## Supplementary Table 1 for "The high turnover of ribosome-associated transcripts from *de novo* ORFs produces gene-like characteristics available for *de novo* gene emergence in wild yeast populations" (part 67 of 138)

```
iORF_12151	MSH-604	SpB	0	89	ordered_Spar_5	274360	274448	+	7	5_SpeGroup
iORF_12152	MSH-604	SpB	0	103	ordered_Spar_5	274360	274462	+	7	7_ancest
iORF_12153	MSH-604	SpB	1	114	ordered_Spar_5	274360	274473	+	7	5_SpeGroup
iORF_12154	MSH-604	SpB	0	167	ordered_Spar_5	274360	274526	+	8	5_SpeGroup
iORF_12174	MSH-604	SpB	1	9	ordered_Spar_5	274380	274388	+	0	1_conserved
iORF_12214	MSH-604	SpB	0	37	ordered_Spar_5	274426	274462	+	5	5_SpeGroup
iORF_12135	MSH-604	SpB	0	9	ordered_Spar_5	274465	274473	+	0	5_SpeGroup
iORF_12136	MSH-604	SpB	1	57	ordered_Spar_5	274470	274526	+	1	5_SpeGroup
iORF_12137	MSH-604	SpB	0	104	ordered_Spar_5	274470	274573	+	6	6_polymorphic
iORF_12138	MSH-604	SpB	0	126	ordered_Spar_5	274470	274595	+	6	6_polymorphic
iORF_12139	MSH-604	SpB	0	148	ordered_Spar_5	274470	274617	+	6	5_SpeGroup
iORF_12141	MSH-604	SpB	0	133	ordered_Spar_5	274490	274622	-	6	5_SpeGroup
iORF_12142	MSH-604	SpB	1	66	ordered_Spar_5	274496	274561	+	6	5_SpeGroup
iORF_12143	MSH-604	SpB	0	78	ordered_Spar_5	274496	274573	+	6	6_polymorphic
iORF_12144	MSH-604	SpB	0	100	ordered_Spar_5	274496	274595	+	6	6_polymorphic
iORF_12145	MSH-604	SpB	0	122	ordered_Spar_5	274496	274617	+	6	6_polymorphic
iORF_12146	MSH-604	SpB	0	114	ordered_Spar_5	274509	274622	-	5	6_polymorphic
iORF_12147	MSH-604	SpB	1	165	ordered_Spar_5	274509	274673	-	5	5_SpeGroup
iORF_12148	MSH-604	SpB	0	100	ordered_Spar_5	274523	274622	-	5	6_polymorphic
iORF_12149	MSH-604	SpB	0	67	ordered_Spar_5	274551	274617	+	5	6_polymorphic
iORF_12155	MSH-604	SpB	1	45	ordered_Spar_5	274573	274617	+	0	6_polymorphic
iORF_12158	MSH-604	SpB	0	55	ordered_Spar_5	274619	274673	-	0	4_divergent
iORF_12159	MSH-604	SpB	0	28	ordered_Spar_5	274621	274648	+	0	4_divergent
iORF_12160	MSH-604	SpB	1	39	ordered_Spar_5	274621	274659	+	0	5_SpeGroup
iORF_12163	MSH-604	SpB	1	18	ordered_Spar_5	274691	274708	+	0	5_SpeGroup
iORF_12167	MSH-604	SpB	0	230	ordered_Spar_5	274731	274960	-	10	7_ancest
iORF_12168	MSH-604	SpB	0	291	ordered_Spar_5	274731	275021	-	10	4_divergent
iORF_12169	MSH-604	SpB	0	27	ordered_Spar_5	274733	274759	+	0	5_SpeGroup
iORF_12170	MSH-604	SpB	1	45	ordered_Spar_5	274733	274777	+	0	4_divergent
iORF_12173	MSH-604	SpB	0	84	ordered_Spar_5	274745	274828	-	3	5_SpeGroup
iORF_12175	MSH-604	SpB	0	72	ordered_Spar_5	274757	274828	-	3	5_SpeGroup
iORF_12176	MSH-604	SpB	1	129	ordered_Spar_5	274757	274885	-	4	5_SpeGroup
iORF_12179	MSH-604	SpB	1	102	ordered_Spar_5	274774	274875	-	4	5_SpeGroup
iORF_12180	MSH-604	SpB	0	112	ordered_Spar_5	274774	274885	-	4	5_SpeGroup
iORF_12181	MSH-604	SpB	0	248	ordered_Spar_5	274774	275021	-	10	7_ancest
iORF_12182	MSH-604	SpB	0	39	ordered_Spar_5	274798	274836	+	3	6_polymorphic
iORF_12183	MSH-604	SpB	0	82	ordered_Spar_5	274804	274885	-	1	5_SpeGroup
iORF_12186	MSH-604	SpB	0	73	ordered_Spar_5	274829	274901	+	2	5_SpeGroup
iORF_12187	MSH-604	SpB	0	90	ordered_Spar_5	274829	274918	+	5	5_SpeGroup
iORF_12189	MSH-604	SpB	1	21	ordered_Spar_5	274862	274882	+	0	3_pPar
iORF_12191	MSH-604	SpB	1	36	ordered_Spar_5	274866	274901	+	1	5_SpeGroup
iORF_12192	MSH-604	SpB	0	86	ordered_Spar_5	274875	274960	-	6	5_SpeGroup
iORF_12194	MSH-604	SpB	1	135	ordered_Spar_5	274887	275021	-	6	5_SpeGroup
iORF_12197	MSH-604	SpB	1	30	ordered_Spar_5	274931	274960	-	2	4_divergent
iORF_12200	MSH-604	SpB	0	80	ordered_Spar_5	274949	275028	+	1	5_SpeGroup
iORF_12201	MSH-604	SpB	0	89	ordered_Spar_5	274949	275037	+	1	5_SpeGroup
iORF_12202	MSH-604	SpB	1	102	ordered_Spar_5	274949	275050	+	1	5_SpeGroup
iORF_12203	MSH-604	SpB	1	24	ordered_Spar_5	274959	274982	+	0	5_SpeGroup
iORF_12205	MSH-604	SpB	1	51	ordered_Spar_5	274987	275037	+	0	5_SpeGroup
iORF_12208	MSH-604	SpB	0	27	ordered_Spar_5	275010	275036	+	0	5_SpeGroup
iORF_12209	MSH-604	SpB	1	54	ordered_Spar_5	275010	275063	+	0	4_divergent
iORF_12210	MSH-604	SpB	1	30	ordered_Spar_5	275026	275055	-	0	5_SpeGroup
iORF_12211	MSH-604	SpB	1	12	ordered_Spar_5	275055	275066	-	0	3_pPar
iORF_12212	MSH-604	SpB	1	18	ordered_Spar_5	275065	275082	+	0	3_pPar
iORF_12213	MSH-604	SpB	0	29	ordered_Spar_5	275070	275098	+	1	6_polymorphic
iORF_12393	MSH-604	SpB	1	15	ordered_Spar_5	276095	276109	-	0	3_pPar
iORF_12293	MSH-604	SpB	0	39	ordered_Spar_5	276188	276226	-	0	6_polymorphic
iORF_12294	MSH-604	SpB	1	51	ordered_Spar_5	276188	276238	-	0	5_SpeGroup
iORF_12348	MSH-604	SpB	1	27	ordered_Spar_5	276364	276390	+	2	3_pPar
iORF_12351	MSH-604	SpB	1	42	ordered_Spar_5	276396	276437	-	1	3_pPar
iORF_12356	MSH-604	SpB	1	27	ordered_Spar_5	276404	276430	+	1	3_pPar
iORF_12360	MSH-604	SpB	0	39	ordered_Spar_5	276436	276474	+	0	5_SpeGroup
iORF_12362	MSH-604	SpB	1	234	ordered_Spar_5	276443	276676	+	6	6_polymorphic
iORF_12363	MSH-604	SpB	0	247	ordered_Spar_5	276443	276689	+	6	6_polymorphic
iORF_12364	MSH-604	SpB	1	15	ordered_Spar_5	276449	276463	-	0	3_pPar
iORF_12365	MSH-604	SpB	1	36	ordered_Spar_5	276462	276497	+	0	3_pPar
iORF_12367	MSH-604	SpB	1	309	ordered_Spar_5	276471	276779	-	7	6_polymorphic
iORF_12368	MSH-604	SpB	0	328	ordered_Spar_5	276471	276798	-	7	6_polymorphic
iORF_12369	MSH-604	SpB	0	250	ordered_Spar_5	276530	276779	-	7	6_polymorphic
iORF_12375	MSH-604	SpB	0	235	ordered_Spar_5	276549	276783	+	7	6_polymorphic
iORF_12378	MSH-604	SpB	0	199	ordered_Spar_5	276581	276779	-	5	6_polymorphic
iORF_12380	MSH-604	SpB	1	204	ordered_Spar_5	276595	276798	-	5	6_polymorphic
iORF_12381	MSH-604	SpB	0	158	ordered_Spar_5	276641	276798	-	5	5_SpeGroup
iORF_12382	MSH-604	SpB	0	30	ordered_Spar_5	276686	276715	-	0	4_divergent
iORF_12386	MSH-604	SpB	1	33	ordered_Spar_5	276719	276751	-	1	3_pPar
iORF_12388	MSH-604	SpB	0	27	ordered_Spar_5	276750	276776	+	0	4_divergent
iORF_12389	MSH-604	SpB	1	42	ordered_Spar_5	276750	276791	+	0	5_SpeGroup
iORF_12392	MSH-604	SpB	0	96	ordered_Spar_5	276840	276935	-	6	5_SpeGroup
iORF_12399	MSH-604	SpB	1	78	ordered_Spar_5	276865	276942	+	2	3_pPar
iORF_12400	MSH-604	SpB	1	33	ordered_Spar_5	276870	276902	+	0	3_pPar
iORF_12215	MSH-604	SpB	1	21	ordered_Spar_5	276984	277004	-	0	1_conserved
iORF_12216	MSH-604	SpB	1	36	ordered_Spar_5	277001	277036	-	0	1_conserved
iORF_12217	MSH-604	SpB	0	86	ordered_Spar_5	277027	277112	-	4	5_SpeGroup
iORF_12218	MSH-604	SpB	1	12	ordered_Spar_5	277035	277046	+	0	5_SpeGroup
iORF_12220	MSH-604	SpB	1	27	ordered_Spar_5	277058	277084	-	0	5_SpeGroup
iORF_12221	MSH-604	SpB	0	103	ordered_Spar_5	277058	277160	-	4	5_SpeGroup
iORF_12222	MSH-604	SpB	1	21	ordered_Spar_5	277092	277112	-	4	4_divergent
iORF_12224	MSH-604	SpB	0	60	ordered_Spar_5	277101	277160	-	4	5_SpeGroup
iORF_12225	MSH-604	SpB	1	27	ordered_Spar_5	277105	277131	-	0	1_conserved
iORF_12227	MSH-604	SpB	1	9	ordered_Spar_5	277111	277119	+	0	1_conserved
iORF_12228	MSH-604	SpB	1	30	ordered_Spar_5	277131	277160	-	0	5_SpeGroup
iORF_12236	MSH-604	SpB	1	9	ordered_Spar_5	277222	277230	-	0	3_pPar
iORF_12250	MSH-604	SpB	0	99	ordered_Spar_5	277515	277613	+	1	7_ancest
iORF_12253	MSH-604	SpB	0	54	ordered_Spar_5	277534	277587	-	0	5_SpeGroup
iORF_12254	MSH-604	SpB	1	27	ordered_Spar_5	277561	277587	-	0	4_divergent
iORF_12255	MSH-604	SpB	0	90	ordered_Spar_5	277561	277650	-	2	5_SpeGroup
iORF_12257	MSH-604	SpB	0	39	ordered_Spar_5	277580	277618	+	1	5_SpeGroup
iORF_12258	MSH-604	SpB	0	125	ordered_Spar_5	277599	277723	-	1	5_SpeGroup
iORF_12260	MSH-604	SpB	0	15	ordered_Spar_5	277610	277624	-	0	5_SpeGroup
iORF_12261	MSH-604	SpB	1	75	ordered_Spar_5	277610	277684	-	1	5_SpeGroup
iORF_12262	MSH-604	SpB	0	114	ordered_Spar_5	277610	277723	-	1	7_ancest
iORF_12264	MSH-604	SpB	0	41	ordered_Spar_5	277619	277659	+	1	4_divergent
iORF_12265	MSH-604	SpB	1	45	ordered_Spar_5	277619	277663	+	1	4_divergent
iORF_12267	MSH-604	SpB	0	17	ordered_Spar_5	277634	277650	-	1	5_SpeGroup
iORF_12268	MSH-604	SpB	0	15	ordered_Spar_5	277649	277663	+	0	5_SpeGroup
iORF_12269	MSH-604	SpB	1	21	ordered_Spar_5	277668	277688	-	0	3_pPar
iORF_12275	MSH-604	SpB	1	51	ordered_Spar_5	277703	277753	+	1	3_pPar
iORF_12276	MSH-604	SpB	1	24	ordered_Spar_5	277735	277758	-	1	3_pPar
iORF_12279	MSH-604	SpB	1	24	ordered_Spar_5	277782	277805	+	0	4_divergent
iORF_12285	MSH-604	SpB	0	12	ordered_Spar_5	277802	277813	-	2	5_SpeGroup
iORF_12296	MSH-604	SpB	1	30	ordered_Spar_5	277907	277936	+	0	3_pPar
iORF_12300	MSH-604	SpB	0	33	ordered_Spar_5	277944	277976	+	0	6_polymorphic
iORF_12301	MSH-604	SpB	1	63	ordered_Spar_5	277982	278044	+	0	4_divergent
iORF_12303	MSH-604	SpB	0	51	ordered_Spar_5	277994	278044	+	0	5_SpeGroup
iORF_12307	MSH-604	SpB	0	84	ordered_Spar_5	278037	278120	-	0	4_divergent
iORF_12308	MSH-604	SpB	1	192	ordered_Spar_5	278037	278228	-	3	5_SpeGroup
iORF_12311	MSH-604	SpB	0	54	ordered_Spar_5	278081	278134	-	0	5_SpeGroup
iORF_12312	MSH-604	SpB	1	24	ordered_Spar_5	278111	278134	-	0	4_divergent
iORF_12314	MSH-604	SpB	1	12	ordered_Spar_5	278143	278154	+	0	3_pPar
iORF_12316	MSH-604	SpB	1	18	ordered_Spar_5	278158	278175	+	0	5_SpeGroup
iORF_12317	MSH-604	SpB	0	21	ordered_Spar_5	278158	278178	+	0	4_divergent
iORF_12318	MSH-604	SpB	1	57	ordered_Spar_5	278162	278218	-	1	4_divergent
iORF_12322	MSH-604	SpB	0	48	ordered_Spar_5	278185	278232	-	3	5_SpeGroup
iORF_12326	MSH-604	SpB	1	18	ordered_Spar_5	278215	278232	-	2	4_divergent
iORF_12327	MSH-604	SpB	0	24	ordered_Spar_5	278236	278259	+	0	5_SpeGroup
iORF_12336	MSH-604	SpB	0	72	ordered_Spar_5	278357	278428	-	2	5_SpeGroup
iORF_12414	MSH-604	SpB	0	11	ordered_Spar_5	280094	280104	+	1	5_SpeGroup
iORF_12415	MSH-604	SpB	1	12	ordered_Spar_5	280094	280105	+	1	4_divergent
iORF_12416	MSH-604	SpB	0	13	ordered_Spar_5	280094	280106	+	1	5_SpeGroup
iORF_12418	MSH-604	SpB	1	24	ordered_Spar_5	280190	280213	+	1	3_pPar
iORF_12424	MSH-604	SpB	0	291	ordered_Spar_5	280314	280604	-	2	6_polymorphic
iORF_12425	MSH-604	SpB	1	90	ordered_Spar_5	280375	280464	+	0	5_SpeGroup
iORF_12426	MSH-604	SpB	1	21	ordered_Spar_5	280433	280453	+	0	1_conserved
iORF_12428	MSH-604	SpB	0	9	ordered_Spar_5	280456	280464	+	0	4_divergent
iORF_12429	MSH-604	SpB	1	60	ordered_Spar_5	280472	280531	+	1	6_polymorphic
iORF_12431	MSH-604	SpB	0	23	ordered_Spar_5	280509	280531	+	1	5_SpeGroup
iORF_12432	MSH-604	SpB	1	54	ordered_Spar_5	280509	280562	+	1	4_divergent
iORF_12433	MSH-604	SpB	0	50	ordered_Spar_5	280513	280562	+	1	5_SpeGroup
iORF_12434	MSH-604	SpB	1	54	ordered_Spar_5	280513	280566	+	2	4_divergent
iORF_12438	MSH-604	SpB	1	15	ordered_Spar_5	280538	280552	+	0	1_conserved
iORF_12441	MSH-604	SpB	1	132	ordered_Spar_5	280604	280735	-	1	3_pPar
iORF_12443	MSH-604	SpB	1	12	ordered_Spar_5	280653	280664	+	0	4_divergent
iORF_12444	MSH-604	SpB	1	15	ordered_Spar_5	280657	280671	-	0	3_pPar
iORF_12447	MSH-604	SpB	0	30	ordered_Spar_5	280710	280739	-	0	6_polymorphic
iORF_12449	MSH-604	SpB	1	120	ordered_Spar_5	280710	280829	-	1	6_polymorphic
iORF_12450	MSH-604	SpB	0	12	ordered_Spar_5	280720	280731	-	0	4_divergent
iORF_12451	MSH-604	SpB	0	110	ordered_Spar_5	280720	280829	-	1	6_polymorphic
iORF_12452	MSH-604	SpB	0	101	ordered_Spar_5	280725	280825	+	1	6_polymorphic
iORF_12453	MSH-604	SpB	1	153	ordered_Spar_5	280725	280877	+	1	6_polymorphic
iORF_12454	MSH-604	SpB	0	286	ordered_Spar_5	280725	281010	+	1	5_SpeGroup
iORF_12455	MSH-604	SpB	0	92	ordered_Spar_5	280738	280829	-	1	5_SpeGroup
iORF_12456	MSH-604	SpB	1	180	ordered_Spar_5	280744	280923	-	0	5_SpeGroup
iORF_12457	MSH-604	SpB	0	183	ordered_Spar_5	280744	280926	-	0	5_SpeGroup
iORF_12458	MSH-604	SpB	0	132	ordered_Spar_5	280746	280877	+	0	6_polymorphic
iORF_12460	MSH-604	SpB	0	171	ordered_Spar_5	280753	280923	-	0	5_SpeGroup
iORF_12465	MSH-604	SpB	1	105	ordered_Spar_5	280888	280992	+	0	4_divergent
iORF_12466	MSH-604	SpB	0	123	ordered_Spar_5	280888	281010	+	0	7_ancest
iORF_12469	MSH-604	SpB	1	36	ordered_Spar_5	280922	280957	+	0	4_divergent
iORF_12470	MSH-604	SpB	0	9	ordered_Spar_5	280949	280957	+	0	5_SpeGroup
iORF_12471	MSH-604	SpB	1	105	ordered_Spar_5	280970	281074	-	2	5_SpeGroup
iORF_12472	MSH-604	SpB	0	99	ordered_Spar_5	280970	281068	-	2	5_SpeGroup
iORF_12474	MSH-604	SpB	0	64	ordered_Spar_5	281005	281068	-	2	5_SpeGroup
iORF_12475	MSH-604	SpB	0	64	ordered_Spar_5	281007	281070	+	2	5_SpeGroup
iORF_12410	MSH-604	SpB	1	33	ordered_Spar_5	281162	281194	+	1	6_polymorphic
iORF_12411	MSH-604	SpB	0	49	ordered_Spar_5	281162	281210	+	1	5_SpeGroup
iORF_12412	MSH-604	SpB	0	53	ordered_Spar_5	281162	281214	+	1	6_polymorphic
iORF_12421	MSH-604	SpB	1	12	ordered_Spar_5	281211	281222	-	0	3_pPar
iORF_12532	MSH-604	SpB	1	33	ordered_Spar_5	282258	282290	+	0	5_SpeGroup
iORF_12533	MSH-604	SpB	0	35	ordered_Spar_5	282258	282292	+	1	5_SpeGroup
iORF_12534	MSH-604	SpB	0	36	ordered_Spar_5	282258	282293	+	2	5_SpeGroup
iORF_12482	MSH-604	SpB	1	24	ordered_Spar_5	282295	282318	+	0	3_pPar
iORF_12484	MSH-604	SpB	1	42	ordered_Spar_5	282319	282360	+	0	1_conserved
iORF_12485	MSH-604	SpB	1	27	ordered_Spar_5	282327	282353	-	0	4_divergent
iORF_12486	MSH-604	SpB	0	82	ordered_Spar_5	282327	282408	-	1	5_SpeGroup
iORF_12487	MSH-604	SpB	1	54	ordered_Spar_5	282355	282408	-	1	5_SpeGroup
iORF_12488	MSH-604	SpB	1	93	ordered_Spar_5	282375	282467	+	0	5_SpeGroup
iORF_12492	MSH-604	SpB	0	29	ordered_Spar_5	282380	282408	-	0	5_SpeGroup
iORF_12493	MSH-604	SpB	0	12	ordered_Spar_5	282456	282467	+	0	4_divergent
iORF_12520	MSH-604	SpB	0	21	ordered_Spar_5	282687	282707	+	0	6_polymorphic
iORF_12525	MSH-604	SpB	1	15	ordered_Spar_5	282712	282726	+	1	3_pPar
iORF_12526	MSH-604	SpB	1	42	ordered_Spar_5	282719	282760	-	2	5_SpeGroup
iORF_12527	MSH-604	SpB	0	51	ordered_Spar_5	282726	282776	+	1	5_SpeGroup
iORF_12528	MSH-604	SpB	1	72	ordered_Spar_5	282726	282797	+	1	4_divergent
iORF_12531	MSH-604	SpB	0	124	ordered_Spar_5	282780	282903	+	2	5_SpeGroup
iORF_12535	MSH-604	SpB	1	48	ordered_Spar_5	282812	282859	-	1	6_polymorphic
iORF_12536	MSH-604	SpB	0	87	ordered_Spar_5	282822	282908	-	2	6_polymorphic
iORF_12537	MSH-604	SpB	1	78	ordered_Spar_5	282826	282903	+	1	4_divergent
iORF_12538	MSH-604	SpB	1	12	ordered_Spar_5	282831	282842	+	0	1_conserved
iORF_12539	MSH-604	SpB	1	36	ordered_Spar_5	282835	282870	-	0	3_pPar
iORF_12542	MSH-604	SpB	1	18	ordered_Spar_5	282848	282865	+	0	1_conserved
iORF_12544	MSH-604	SpB	0	27	ordered_Spar_5	282869	282895	+	1	5_SpeGroup
iORF_12545	MSH-604	SpB	1	12	ordered_Spar_5	282875	282886	-	0	4_divergent
iORF_12547	MSH-604	SpB	1	9	ordered_Spar_5	282900	282908	-	0	6_polymorphic
iORF_12558	MSH-604	SpB	1	45	ordered_Spar_5	296106	296150	+	2	3_pPar
iORF_12560	MSH-604	SpB	1	45	ordered_Spar_5	296160	296204	+	0	3_pPar
iORF_12561	MSH-604	SpB	1	24	ordered_Spar_5	296179	296202	-	0	3_pPar
iORF_12549	MSH-604	SpB	1	21	ordered_Spar_5	296201	296221	+	0	1_conserved
iORF_12550	MSH-604	SpB	0	8	ordered_Spar_5	296233	296240	+	1	4_divergent
iORF_12551	MSH-604	SpB	1	33	ordered_Spar_5	296233	296265	+	1	5_SpeGroup
iORF_12552	MSH-604	SpB	0	38	ordered_Spar_5	296233	296270	+	1	5_SpeGroup
iORF_12554	MSH-604	SpB	1	27	ordered_Spar_5	296284	296310	-	1	4_divergent
iORF_12555	MSH-604	SpB	0	75	ordered_Spar_5	296284	296358	-	1	5_SpeGroup
iORF_12625	MSH-604	SpB	1	51	ordered_Spar_5	297141	297191	+	0	5_SpeGroup
iORF_12620	MSH-604	SpB	1	27	ordered_Spar_5	297196	297222	+	1	4_divergent
iORF_12635	MSH-604	SpB	1	24	ordered_Spar_5	297209	297232	+	0	6_polymorphic
iORF_12566	MSH-604	SpB	0	20	ordered_Spar_5	297252	297271	+	1	5_SpeGroup
iORF_12567	MSH-604	SpB	1	24	ordered_Spar_5	297252	297275	+	1	5_SpeGroup
iORF_12586	MSH-604	SpB	0	52	ordered_Spar_5	297379	297430	-	2	5_SpeGroup
iORF_12587	MSH-604	SpB	1	84	ordered_Spar_5	297379	297462	-	2	6_polymorphic
iORF_12592	MSH-604	SpB	0	78	ordered_Spar_5	297385	297462	-	2	5_SpeGroup
iORF_12594	MSH-604	SpB	0	68	ordered_Spar_5	297395	297462	-	2	6_polymorphic
iORF_12596	MSH-604	SpB	0	52	ordered_Spar_5	297411	297462	-	1	5_SpeGroup
iORF_12608	MSH-604	SpB	0	131	ordered_Spar_5	297606	297736	+	22	6_polymorphic
iORF_12612	MSH-604	SpB	0	49	ordered_Spar_5	297682	297730	+	2	6_polymorphic
iORF_12613	MSH-604	SpB	0	62	ordered_Spar_5	297682	297743	+	2	5_SpeGroup
iORF_12614	MSH-604	SpB	1	96	ordered_Spar_5	297682	297777	+	2	6_polymorphic
iORF_12615	MSH-604	SpB	1	39	ordered_Spar_5	297685	297723	-	2	3_pPar
iORF_12619	MSH-604	SpB	0	25	ordered_Spar_5	297716	297740	-	0	6_polymorphic
iORF_12621	MSH-604	SpB	1	18	ordered_Spar_5	297723	297740	-	0	6_polymorphic
iORF_12622	MSH-604	SpB	0	14	ordered_Spar_5	297727	297740	-	0	5_SpeGroup
iORF_12623	MSH-604	SpB	0	21	ordered_Spar_5	297757	297777	+	0	6_polymorphic
iORF_12627	MSH-604	SpB	0	24	ordered_Spar_5	297767	297790	-	0	6_polymorphic
iORF_12628	MSH-604	SpB	1	57	ordered_Spar_5	297774	297830	-	0	5_SpeGroup
iORF_12630	MSH-604	SpB	0	68	ordered_Spar_5	297811	297878	-	1	5_SpeGroup
iORF_12631	MSH-604	SpB	0	12	ordered_Spar_5	297844	297855	+	0	5_SpeGroup
iORF_12634	MSH-604	SpB	1	21	ordered_Spar_5	297858	297878	-	1	5_SpeGroup
iORF_12636	MSH-604	SpB	0	48	ordered_Spar_5	297868	297915	-	3	5_SpeGroup
iORF_12640	MSH-604	SpB	1	18	ordered_Spar_5	297898	297915	-	0	4_divergent
iORF_12641	MSH-604	SpB	0	9	ordered_Spar_5	297901	297909	+	0	6_polymorphic
iORF_12642	MSH-604	SpB	1	96	ordered_Spar_5	297901	297996	+	2	5_SpeGroup
iORF_12644	MSH-604	SpB	0	24	ordered_Spar_5	297906	297929	+	0	5_SpeGroup
iORF_12646	MSH-604	SpB	0	81	ordered_Spar_5	297906	297986	+	2	7_ancest
iORF_12647	MSH-604	SpB	0	119	ordered_Spar_5	297906	298024	+	2	4_divergent
iORF_12650	MSH-604	SpB	0	65	ordered_Spar_5	297922	297986	+	2	5_SpeGroup
iORF_12651	MSH-604	SpB	0	75	ordered_Spar_5	297922	297996	+	2	5_SpeGroup
iORF_12652	MSH-604	SpB	1	54	ordered_Spar_5	297952	298005	-	0	4_divergent
iORF_12653	MSH-604	SpB	0	147	ordered_Spar_5	297996	298142	+	5	5_SpeGroup
iORF_12654	MSH-604	SpB	1	12	ordered_Spar_5	297996	298007	+	0	4_divergent
iORF_12662	MSH-604	SpB	1	42	ordered_Spar_5	298064	298105	+	0	3_pPar
iORF_12664	MSH-604	SpB	0	72	ordered_Spar_5	298090	298161	-	2	5_SpeGroup
iORF_12696	MSH-604	SpB	0	112	ordered_Spar_5	298825	298936	-	2	5_SpeGroup
iORF_12698	MSH-604	SpB	0	9	ordered_Spar_5	298825	298833	-	0	5_SpeGroup
iORF_12700	MSH-604	SpB	1	30	ordered_Spar_5	298825	298854	-	1	4_divergent
iORF_12667	MSH-604	SpB	0	102	ordered_Spar_5	298835	298936	-	2	5_SpeGroup
iORF_12668	MSH-604	SpB	1	24	ordered_Spar_5	298835	298858	-	1	5_SpeGroup
iORF_12671	MSH-604	SpB	1	96	ordered_Spar_5	298837	298932	+	1	4_divergent
iORF_12672	MSH-604	SpB	0	46	ordered_Spar_5	298837	298882	+	1	5_SpeGroup
iORF_12694	MSH-604	SpB	1	36	ordered_Spar_5	298857	298892	+	1	3_pPar
iORF_12695	MSH-604	SpB	1	69	ordered_Spar_5	298868	298936	-	1	5_SpeGroup
iORF_12701	MSH-604	SpB	1	114	ordered_Spar_5	298879	298992	-	0	3_pPar
iORF_12704	MSH-604	SpB	0	30	ordered_Spar_5	298903	298932	+	0	4_divergent
iORF_12666	MSH-604	SpB	1	18	ordered_Spar_5	298935	298952	+	0	1_conserved
iORF_12669	MSH-604	SpB	0	9	ordered_Spar_5	298989	298997	-	0	5_SpeGroup
iORF_12670	MSH-604	SpB	1	33	ordered_Spar_5	298997	299029	-	0	4_divergent
iORF_12673	MSH-604	SpB	0	18	ordered_Spar_5	299028	299045	+	0	5_SpeGroup
iORF_12674	MSH-604	SpB	1	39	ordered_Spar_5	299028	299066	+	0	5_SpeGroup
iORF_12675	MSH-604	SpB	0	88	ordered_Spar_5	299028	299115	+	1	5_SpeGroup
iORF_12676	MSH-604	SpB	0	59	ordered_Spar_5	299031	299089	-	1	6_polymorphic
iORF_12677	MSH-604	SpB	1	39	ordered_Spar_5	299042	299080	+	0	6_polymorphic
iORF_12678	MSH-604	SpB	0	41	ordered_Spar_5	299042	299082	+	0	6_polymorphic
iORF_12679	MSH-604	SpB	0	64	ordered_Spar_5	299042	299105	+	1	7_ancest
iORF_12681	MSH-604	SpB	0	81	ordered_Spar_5	299042	299122	+	1	5_SpeGroup
iORF_12683	MSH-604	SpB	0	34	ordered_Spar_5	299056	299089	-	1	5_SpeGroup
iORF_12684	MSH-604	SpB	1	27	ordered_Spar_5	299063	299089	-	1	6_polymorphic
iORF_12685	MSH-604	SpB	1	18	ordered_Spar_5	299088	299105	+	0	4_divergent
iORF_12686	MSH-604	SpB	0	10	ordered_Spar_5	299096	299105	+	0	5_SpeGroup
iORF_12691	MSH-604	SpB	1	18	ordered_Spar_5	299112	299129	+	0	1_conserved
iORF_12754	MSH-604	SpB	0	18	ordered_Spar_5	300737	300754	+	0	5_SpeGroup
iORF_12726	MSH-604	SpB	0	90	ordered_Spar_5	300887	300976	+	1	5_SpeGroup
iORF_12729	MSH-604	SpB	1	72	ordered_Spar_5	301001	301072	+	0	3_pPar
iORF_12733	MSH-604	SpB	1	39	ordered_Spar_5	301019	301057	-	0	4_divergent
iORF_12734	MSH-604	SpB	0	177	ordered_Spar_5	301019	301195	-	1	7_ancest
iORF_12735	MSH-604	SpB	0	194	ordered_Spar_5	301019	301212	-	1	5_SpeGroup
iORF_12738	MSH-604	SpB	0	113	ordered_Spar_5	301083	301195	-	1	5_SpeGroup
iORF_12739	MSH-604	SpB	1	141	ordered_Spar_5	301089	301229	+	1	4_divergent
iORF_12740	MSH-604	SpB	1	105	ordered_Spar_5	301108	301212	-	1	4_divergent
iORF_12742	MSH-604	SpB	1	30	ordered_Spar_5	301192	301221	+	0	5_SpeGroup
iORF_12743	MSH-604	SpB	1	66	ordered_Spar_5	301199	301264	-	1	4_divergent
iORF_12744	MSH-604	SpB	1	39	ordered_Spar_5	301211	301249	+	0	3_pPar
iORF_12745	MSH-604	SpB	0	47	ordered_Spar_5	301218	301264	-	1	5_SpeGroup
iORF_12750	MSH-604	SpB	0	107	ordered_Spar_5	301230	301336	+	6	5_SpeGroup
iORF_12751	MSH-604	SpB	1	195	ordered_Spar_5	301230	301424	+	6	4_divergent
iORF_12752	MSH-604	SpB	0	201	ordered_Spar_5	301230	301430	+	6	7_ancest
iORF_12755	MSH-604	SpB	0	168	ordered_Spar_5	301263	301430	+	5	5_SpeGroup
iORF_12756	MSH-604	SpB	1	9	ordered_Spar_5	301312	301320	+	0	3_pPar
iORF_12759	MSH-604	SpB	1	18	ordered_Spar_5	301333	301350	-	0	3_pPar
iORF_12763	MSH-604	SpB	1	69	ordered_Spar_5	301375	301443	+	0	3_pPar
iORF_12764	MSH-604	SpB	0	85	ordered_Spar_5	301386	301470	-	0	6_polymorphic
iORF_12765	MSH-604	SpB	1	165	ordered_Spar_5	301386	301550	-	1	6_polymorphic
iORF_12766	MSH-604	SpB	1	81	ordered_Spar_5	301390	301470	-	0	6_polymorphic
iORF_12768	MSH-604	SpB	0	130	ordered_Spar_5	301421	301550	-	1	6_polymorphic
iORF_12775	MSH-604	SpB	1	78	ordered_Spar_5	301537	301614	-	0	5_SpeGroup
iORF_12777	MSH-604	SpB	1	39	ordered_Spar_5	301563	301601	+	0	5_SpeGroup
iORF_12778	MSH-604	SpB	0	40	ordered_Spar_5	301563	301602	+	0	4_divergent
iORF_12780	MSH-604	SpB	1	12	ordered_Spar_5	301578	301589	-	0	4_divergent
iORF_12781	MSH-604	SpB	0	37	ordered_Spar_5	301578	301614	-	0	4_divergent
iORF_12782	MSH-604	SpB	1	30	ordered_Spar_5	301588	301617	+	0	4_divergent
iORF_12783	MSH-604	SpB	0	64	ordered_Spar_5	301598	301661	+	0	6_polymorphic
iORF_12706	MSH-604	SpB	1	9	ordered_Spar_5	301665	301673	-	0	3_pPar
iORF_12916	MSH-604	SpB	1	12	ordered_Spar_5	303372	303383	+	0	4_divergent
iORF_12917	MSH-604	SpB	0	13	ordered_Spar_5	303372	303384	+	0	5_SpeGroup
iORF_12846	MSH-604	SpB	0	91	ordered_Spar_5	303515	303605	+	4	5_SpeGroup
iORF_12847	MSH-604	SpB	1	129	ordered_Spar_5	303520	303648	-	4	5_SpeGroup
iORF_12890	MSH-604	SpB	1	15	ordered_Spar_5	303558	303572	-	0	4_divergent
iORF_12891	MSH-604	SpB	0	91	ordered_Spar_5	303558	303648	-	2	5_SpeGroup
iORF_12897	MSH-604	SpB	0	46	ordered_Spar_5	303560	303605	+	2	4_divergent
iORF_12898	MSH-604	SpB	1	81	ordered_Spar_5	303560	303640	+	2	5_SpeGroup
iORF_12940	MSH-604	SpB	0	42	ordered_Spar_5	303599	303640	+	0	4_divergent
iORF_12982	MSH-604	SpB	1	57	ordered_Spar_5	303647	303703	+	0	4_divergent
iORF_12989	MSH-604	SpB	1	132	ordered_Spar_5	303653	303784	-	0	4_divergent
iORF_12990	MSH-604	SpB	0	166	ordered_Spar_5	303653	303818	-	3	5_SpeGroup
iORF_13011	MSH-604	SpB	0	138	ordered_Spar_5	303681	303818	-	3	7_ancest
iORF_13021	MSH-604	SpB	0	94	ordered_Spar_5	303691	303784	-	0	5_SpeGroup
iORF_13029	MSH-604	SpB	1	9	ordered_Spar_5	303700	303708	+	0	1_conserved
iORF_13031	MSH-604	SpB	1	12	ordered_Spar_5	303705	303716	+	0	6_polymorphic
iORF_13032	MSH-604	SpB	0	22	ordered_Spar_5	303705	303726	+	0	5_SpeGroup
iORF_13033	MSH-604	SpB	0	123	ordered_Spar_5	303705	303827	+	3	6_polymorphic
iORF_13034	MSH-604	SpB	1	33	ordered_Spar_5	303713	303745	+	0	6_polymorphic
iORF_13046	MSH-604	SpB	0	57	ordered_Spar_5	303742	303798	+	0	5_SpeGroup
iORF_13047	MSH-604	SpB	1	90	ordered_Spar_5	303742	303831	+	3	4_divergent
iORF_13049	MSH-604	SpB	1	108	ordered_Spar_5	303746	303853	+	3	4_divergent
iORF_13050	MSH-604	SpB	0	149	ordered_Spar_5	303746	303894	+	7	5_SpeGroup
iORF_13075	MSH-604	SpB	1	21	ordered_Spar_5	303798	303818	-	3	4_divergent
iORF_13106	MSH-604	SpB	0	30	ordered_Spar_5	303831	303860	+	1	5_SpeGroup
iORF_13114	MSH-604	SpB	0	29	ordered_Spar_5	303842	303870	-	2	5_SpeGroup
iORF_13115	MSH-604	SpB	0	38	ordered_Spar_5	303842	303879	-	3	7_ancest
iORF_13122	MSH-604	SpB	0	38	ordered_Spar_5	303850	303887	+	3	4_divergent
iORF_13123	MSH-604	SpB	1	45	ordered_Spar_5	303850	303894	+	4	5_SpeGroup
iORF_13130	MSH-604	SpB	1	24	ordered_Spar_5	303856	303879	-	3	4_divergent
iORF_13136	MSH-604	SpB	0	23	ordered_Spar_5	303857	303879	-	3	5_SpeGroup
iORF_13216	MSH-604	SpB	0	42	ordered_Spar_5	303912	303953	+	1	5_SpeGroup
iORF_13236	MSH-604	SpB	0	16	ordered_Spar_5	303925	303940	+	1	5_SpeGroup
iORF_12814	MSH-604	SpB	1	54	ordered_Spar_5	304642	304695	+	0	5_SpeGroup
iORF_12815	MSH-604	SpB	0	144	ordered_Spar_5	304642	304785	+	9	4_divergent
iORF_12817	MSH-604	SpB	1	42	ordered_Spar_5	304649	304690	-	0	4_divergent
iORF_12818	MSH-604	SpB	0	54	ordered_Spar_5	304649	304702	-	0	4_divergent
iORF_12820	MSH-604	SpB	1	90	ordered_Spar_5	304696	304785	+	9	5_SpeGroup
iORF_12822	MSH-604	SpB	1	12	ordered_Spar_5	304713	304724	+	0	3_pPar
iORF_12826	MSH-604	SpB	1	30	ordered_Spar_5	304782	304811	+	0	3_pPar
iORF_12830	MSH-604	SpB	1	81	ordered_Spar_5	304811	304891	+	2	5_SpeGroup
iORF_12833	MSH-604	SpB	1	60	ordered_Spar_5	304828	304887	+	1	5_SpeGroup
iORF_12840	MSH-604	SpB	0	15	ordered_Spar_5	304856	304870	-	1	4_divergent
iORF_12844	MSH-604	SpB	1	9	ordered_Spar_5	304873	304881	-	0	3_pPar
iORF_12996	MSH-604	SpB	0	38	ordered_Spar_5	306375	306412	-	1	5_SpeGroup
iORF_12998	MSH-604	SpB	1	33	ordered_Spar_5	306402	306434	-	0	3_pPar
iORF_12999	MSH-604	SpB	1	9	ordered_Spar_5	306411	306419	+	0	3_pPar
iORF_13124	MSH-604	SpB	1	42	ordered_Spar_5	307644	307685	-	2	5_SpeGroup
iORF_13126	MSH-604	SpB	1	93	ordered_Spar_5	307650	307742	+	3	5_SpeGroup
iORF_13127	MSH-604	SpB	0	107	ordered_Spar_5	307650	307756	+	3	5_SpeGroup
iORF_13129	MSH-604	SpB	0	26	ordered_Spar_5	307653	307678	+	2	5_SpeGroup
iORF_13131	MSH-604	SpB	0	50	ordered_Spar_5	307682	307731	-	1	5_SpeGroup
iORF_13132	MSH-604	SpB	1	57	ordered_Spar_5	307682	307738	-	1	5_SpeGroup
iORF_13134	MSH-604	SpB	0	53	ordered_Spar_5	307686	307738	-	1	5_SpeGroup
iORF_13135	MSH-604	SpB	0	50	ordered_Spar_5	307689	307738	-	1	7_ancest
iORF_13137	MSH-604	SpB	1	12	ordered_Spar_5	307735	307746	-	0	4_divergent
iORF_13139	MSH-604	SpB	1	21	ordered_Spar_5	307746	307766	-	0	3_pPar
iORF_13140	MSH-604	SpB	1	54	ordered_Spar_5	307753	307806	-	0	4_divergent
iORF_13150	MSH-604	SpB	1	15	ordered_Spar_5	307846	307860	-	0	5_SpeGroup
iORF_13154	MSH-604	SpB	1	42	ordered_Spar_5	307868	307909	-	2	5_SpeGroup
iORF_13157	MSH-604	SpB	0	156	ordered_Spar_5	307878	308033	+	24	5_SpeGroup
iORF_13168	MSH-604	SpB	1	39	ordered_Spar_5	307912	307950	-	0	4_divergent
iORF_13178	MSH-604	SpB	1	30	ordered_Spar_5	307973	308002	-	2	4_divergent
iORF_13179	MSH-604	SpB	0	39	ordered_Spar_5	307995	308033	-	2	5_SpeGroup
iORF_13181	MSH-604	SpB	1	117	ordered_Spar_5	307995	308111	-	4	6_polymorphic
iORF_13182	MSH-604	SpB	0	200	ordered_Spar_5	307995	308194	-	4	6_polymorphic
iORF_13189	MSH-604	SpB	0	116	ordered_Spar_5	308039	308154	-	2	6_polymorphic
iORF_13190	MSH-604	SpB	1	156	ordered_Spar_5	308039	308194	-	2	6_polymorphic
iORF_13194	MSH-604	SpB	0	53	ordered_Spar_5	308055	308107	+	2	7_ancest
iORF_13196	MSH-604	SpB	1	54	ordered_Spar_5	308065	308118	+	2	6_polymorphic
iORF_13197	MSH-604	SpB	0	68	ordered_Spar_5	308065	308132	+	2	6_polymorphic
iORF_13199	MSH-604	SpB	1	78	ordered_Spar_5	308077	308154	-	2	6_polymorphic
iORF_13200	MSH-604	SpB	0	15	ordered_Spar_5	308126	308140	-	0	5_SpeGroup
iORF_13201	MSH-604	SpB	1	24	ordered_Spar_5	308141	308164	+	0	3_pPar
iORF_13206	MSH-604	SpB	0	15	ordered_Spar_5	308184	308198	+	0	5_SpeGroup
iORF_13207	MSH-604	SpB	1	9	ordered_Spar_5	308195	308203	-	0	3_pPar
iORF_13208	MSH-604	SpB	1	150	ordered_Spar_5	308210	308359	+	0	5_SpeGroup
iORF_13209	MSH-604	SpB	0	165	ordered_Spar_5	308210	308374	+	0	6_polymorphic
iORF_13210	MSH-604	SpB	0	177	ordered_Spar_5	308210	308386	+	1	6_polymorphic
iORF_13211	MSH-604	SpB	0	227	ordered_Spar_5	308210	308436	+	23	5_SpeGroup
iORF_13214	MSH-604	SpB	1	90	ordered_Spar_5	308225	308314	-	0	4_divergent
iORF_13215	MSH-604	SpB	1	18	ordered_Spar_5	308233	308250	-	0	3_pPar
iORF_13217	MSH-604	SpB	1	9	ordered_Spar_5	308257	308265	-	0	4_divergent
iORF_13223	MSH-604	SpB	0	100	ordered_Spar_5	308296	308395	-	2	5_SpeGroup
iORF_13224	MSH-604	SpB	1	15	ordered_Spar_5	308307	308321	-	0	4_divergent
iORF_13225	MSH-604	SpB	0	108	ordered_Spar_5	308307	308414	-	2	7_ancest
iORF_13230	MSH-604	SpB	0	94	ordered_Spar_5	308321	308414	-	2	5_SpeGroup
iORF_13231	MSH-604	SpB	1	30	ordered_Spar_5	308333	308362	-	0	5_SpeGroup
iORF_13232	MSH-604	SpB	0	63	ordered_Spar_5	308333	308395	-	2	5_SpeGroup
iORF_13233	MSH-604	SpB	1	21	ordered_Spar_5	308361	308381	+	1	5_SpeGroup
iORF_13237	MSH-604	SpB	0	12	ordered_Spar_5	308375	308386	+	1	5_SpeGroup
iORF_13244	MSH-604	SpB	1	18	ordered_Spar_5	308378	308395	-	2	5_SpeGroup
iORF_13352	MSH-604	SpB	1	9	ordered_Spar_5	309379	309387	+	0	3_pPar
iORF_13328	MSH-604	SpB	1	9	ordered_Spar_5	309391	309399	+	0	1_conserved
iORF_13335	MSH-604	SpB	1	135	ordered_Spar_5	309396	309530	-	8	4_divergent
iORF_13353	MSH-604	SpB	0	101	ordered_Spar_5	309430	309530	-	3	5_SpeGroup
iORF_13354	MSH-604	SpB	1	12	ordered_Spar_5	309432	309443	+	1	4_divergent
iORF_13355	MSH-604	SpB	0	26	ordered_Spar_5	309432	309457	+	1	5_SpeGroup
iORF_13356	MSH-604	SpB	1	78	ordered_Spar_5	309440	309517	-	2	3_pPar
iORF_13357	MSH-604	SpB	0	108	ordered_Spar_5	309443	309550	+	3	5_SpeGroup
iORF_13358	MSH-604	SpB	1	15	ordered_Spar_5	309443	309457	+	0	4_divergent
iORF_13359	MSH-604	SpB	0	36	ordered_Spar_5	309450	309485	+	0	6_polymorphic
iORF_13327	MSH-604	SpB	1	48	ordered_Spar_5	309516	309563	+	1	5_SpeGroup
iORF_13329	MSH-604	SpB	0	12	ordered_Spar_5	309552	309563	+	0	4_divergent
iORF_13334	MSH-604	SpB	0	75	ordered_Spar_5	309591	309665	+	4	5_SpeGroup
iORF_13339	MSH-604	SpB	0	18	ordered_Spar_5	309632	309649	+	3	5_SpeGroup
iORF_13340	MSH-604	SpB	0	15	ordered_Spar_5	309655	309669	-	0	4_divergent
iORF_13341	MSH-604	SpB	0	15	ordered_Spar_5	309658	309672	+	0	5_SpeGroup
iORF_13342	MSH-604	SpB	1	87	ordered_Spar_5	309658	309744	+	7	5_SpeGroup
iORF_13343	MSH-604	SpB	0	161	ordered_Spar_5	309658	309818	+	8	7_ancest
iORF_13344	MSH-604	SpB	0	189	ordered_Spar_5	309658	309846	+	8	5_SpeGroup
iORF_13345	MSH-604	SpB	0	103	ordered_Spar_5	309662	309764	+	7	5_SpeGroup
iORF_13346	MSH-604	SpB	0	162	ordered_Spar_5	309662	309823	+	8	5_SpeGroup
iORF_13347	MSH-604	SpB	0	41	ordered_Spar_5	309669	309709	-	4	5_SpeGroup
iORF_13348	MSH-604	SpB	1	33	ordered_Spar_5	309677	309709	-	4	4_divergent
iORF_13351	MSH-604	SpB	1	27	ordered_Spar_5	309843	309869	-	0	3_pPar
iORF_13392	MSH-604	SpB	0	19	ordered_Spar_5	311677	311695	-	2	5_SpeGroup
iORF_13401	MSH-604	SpB	1	12	ordered_Spar_5	311694	311705	+	0	1_conserved
iORF_13402	MSH-604	SpB	0	101	ordered_Spar_5	311700	311800	-	15	4_divergent
iORF_13403	MSH-604	SpB	1	132	ordered_Spar_5	311700	311831	-	16	5_SpeGroup
iORF_13404	MSH-604	SpB	0	41	ordered_Spar_5	311710	311750	-	2	5_SpeGroup
iORF_13405	MSH-604	SpB	0	122	ordered_Spar_5	311710	311831	-	16	7_ancest
iORF_13406	MSH-604	SpB	0	143	ordered_Spar_5	311710	311852	-	16	5_SpeGroup
iORF_13409	MSH-604	SpB	1	84	ordered_Spar_5	311717	311800	-	15	4_divergent
iORF_13360	MSH-604	SpB	0	78	ordered_Spar_5	311754	311831	-	14	5_SpeGroup
iORF_13364	MSH-604	SpB	1	12	ordered_Spar_5	311791	311802	+	0	3_pPar
iORF_13367	MSH-604	SpB	0	15	ordered_Spar_5	311809	311823	-	0	4_divergent
iORF_13369	MSH-604	SpB	1	69	ordered_Spar_5	311824	311892	-	1	3_pPar
iORF_13371	MSH-604	SpB	1	15	ordered_Spar_5	311864	311878	+	0	6_polymorphic
iORF_13372	MSH-604	SpB	0	42	ordered_Spar_5	311864	311905	+	1	5_SpeGroup
iORF_13373	MSH-604	SpB	0	78	ordered_Spar_5	311864	311941	+	1	6_polymorphic
iORF_13374	MSH-604	SpB	1	9	ordered_Spar_5	311868	311876	-	0	6_polymorphic
iORF_13375	MSH-604	SpB	0	15	ordered_Spar_5	311889	311903	-	1	5_SpeGroup
iORF_13376	MSH-604	SpB	1	30	ordered_Spar_5	311889	311918	-	1	4_divergent
iORF_13380	MSH-604	SpB	1	96	ordered_Spar_5	311905	312000	+	0	4_divergent
iORF_13381	MSH-604	SpB	0	12	ordered_Spar_5	311907	311918	-	0	5_SpeGroup
iORF_13382	MSH-604	SpB	0	75	ordered_Spar_5	311938	312012	-	0	5_SpeGroup
iORF_13383	MSH-604	SpB	1	24	ordered_Spar_5	311989	312012	-	0	4_divergent
iORF_13384	MSH-604	SpB	1	75	ordered_Spar_5	311997	312071	+	1	3_pPar
iORF_13386	MSH-604	SpB	1	66	ordered_Spar_5	312002	312067	-	1	3_pPar
iORF_13466	MSH-604	SpB	0	130	ordered_Spar_5	314895	315024	-	1	5_SpeGroup
iORF_13411	MSH-604	SpB	1	120	ordered_Spar_5	314905	315024	-	1	5_SpeGroup
iORF_13414	MSH-604	SpB	0	18	ordered_Spar_5	314931	314948	-	0	4_divergent
iORF_13415	MSH-604	SpB	1	39	ordered_Spar_5	314931	314969	-	0	5_SpeGroup
iORF_13416	MSH-604	SpB	1	33	ordered_Spar_5	314968	315000	+	1	5_SpeGroup
iORF_13420	MSH-604	SpB	1	57	ordered_Spar_5	315024	315080	-	0	1_conserved
iORF_13423	MSH-604	SpB	1	9	ordered_Spar_5	315085	315093	+	0	3_pPar
iORF_13427	MSH-604	SpB	1	114	ordered_Spar_5	315167	315280	+	0	3_pPar
iORF_13429	MSH-604	SpB	0	191	ordered_Spar_5	315181	315371	+	2	5_SpeGroup
iORF_13430	MSH-604	SpB	0	261	ordered_Spar_5	315181	315441	+	2	6_polymorphic
iORF_13431	MSH-604	SpB	1	132	ordered_Spar_5	315210	315341	-	1	4_divergent
iORF_13434	MSH-604	SpB	1	9	ordered_Spar_5	315269	315277	-	0	1_conserved
iORF_13436	MSH-604	SpB	1	21	ordered_Spar_5	315282	315302	+	1	6_polymorphic
iORF_13437	MSH-604	SpB	0	22	ordered_Spar_5	315282	315303	+	1	5_SpeGroup
iORF_13438	MSH-604	SpB	0	39	ordered_Spar_5	315282	315320	+	1	6_polymorphic
iORF_13439	MSH-604	SpB	0	43	ordered_Spar_5	315299	315341	-	0	5_SpeGroup
iORF_13441	MSH-604	SpB	0	58	ordered_Spar_5	315322	315379	+	1	5_SpeGroup
iORF_13442	MSH-604	SpB	1	120	ordered_Spar_5	315322	315441	+	1	6_polymorphic
iORF_13443	MSH-604	SpB	1	45	ordered_Spar_5	315348	315392	-	1	4_divergent
iORF_13446	MSH-604	SpB	0	40	ordered_Spar_5	315353	315392	-	1	5_SpeGroup
iORF_13449	MSH-604	SpB	0	44	ordered_Spar_5	315464	315507	+	1	5_SpeGroup
iORF_13450	MSH-604	SpB	1	48	ordered_Spar_5	315464	315511	+	1	4_divergent
iORF_13451	MSH-604	SpB	1	39	ordered_Spar_5	315571	315609	-	0	4_divergent
iORF_13452	MSH-604	SpB	0	96	ordered_Spar_5	315571	315666	-	0	5_SpeGroup
iORF_13455	MSH-604	SpB	1	54	ordered_Spar_5	315591	315644	-	0	3_pPar
iORF_13459	MSH-604	SpB	1	12	ordered_Spar_5	315655	315666	-	0	5_SpeGroup
iORF_13462	MSH-604	SpB	1	48	ordered_Spar_5	315674	315721	-	0	5_SpeGroup
iORF_13464	MSH-604	SpB	0	36	ordered_Spar_5	315718	315753	-	0	4_divergent
iORF_13465	MSH-604	SpB	1	33	ordered_Spar_5	315721	315753	-	0	5_SpeGroup
iORF_13472	MSH-604	SpB	1	12	ordered_Spar_5	318539	318550	+	0	1_conserved
iORF_13474	MSH-604	SpB	1	45	ordered_Spar_5	318561	318605	-	0	3_pPar
iORF_13475	MSH-604	SpB	1	57	ordered_Spar_5	318567	318623	+	0	1_conserved
iORF_13477	MSH-604	SpB	1	15	ordered_Spar_5	318583	318597	-	0	3_pPar
iORF_13478	MSH-604	SpB	0	18	ordered_Spar_5	318625	318642	-	0	5_SpeGroup
iORF_13480	MSH-604	SpB	0	90	ordered_Spar_5	318625	318714	-	0	5_SpeGroup
iORF_13483	MSH-604	SpB	0	15	ordered_Spar_5	318641	318655	+	0	5_SpeGroup
iORF_13488	MSH-604	SpB	1	15	ordered_Spar_5	318734	318748	-	0	3_pPar
iORF_13489	MSH-604	SpB	0	9	ordered_Spar_5	318748	318756	-	0	6_polymorphic
iORF_13517	MSH-604	SpB	1	66	ordered_Spar_5	319201	319266	+	1	5_SpeGroup
iORF_13518	MSH-604	SpB	0	27	ordered_Spar_5	319201	319227	+	0	4_divergent
iORF_13520	MSH-604	SpB	1	63	ordered_Spar_5	319224	319286	+	1	5_SpeGroup
iORF_13494	MSH-604	SpB	1	75	ordered_Spar_5	319259	319333	-	3	4_divergent
iORF_13495	MSH-604	SpB	0	62	ordered_Spar_5	319272	319333	-	3	5_SpeGroup
iORF_13496	MSH-604	SpB	1	18	ordered_Spar_5	319291	319308	+	3	4_divergent
iORF_13497	MSH-604	SpB	0	26	ordered_Spar_5	319291	319316	+	3	5_SpeGroup
iORF_13498	MSH-604	SpB	0	93	ordered_Spar_5	319309	319401	-	0	6_polymorphic
iORF_13499	MSH-604	SpB	0	195	ordered_Spar_5	319309	319503	-	0	5_SpeGroup
iORF_13501	MSH-604	SpB	1	54	ordered_Spar_5	319313	319366	+	0	3_pPar
iORF_13505	MSH-604	SpB	0	9	ordered_Spar_5	319453	319461	+	0	5_SpeGroup
iORF_13506	MSH-604	SpB	1	39	ordered_Spar_5	319465	319503	-	0	4_divergent
iORF_13509	MSH-604	SpB	1	39	ordered_Spar_5	319491	319529	+	0	1_conserved
iORF_13510	MSH-604	SpB	1	21	ordered_Spar_5	319495	319515	+	0	1_conserved
iORF_13511	MSH-604	SpB	1	42	ordered_Spar_5	319503	319544	-	1	3_pPar
iORF_13513	MSH-604	SpB	0	39	ordered_Spar_5	319522	319560	-	1	4_divergent
iORF_13514	MSH-604	SpB	1	12	ordered_Spar_5	319526	319537	-	0	3_pPar
iORF_13516	MSH-604	SpB	1	12	ordered_Spar_5	319555	319566	-	0	6_polymorphic
iORF_13527	MSH-604	SpB	0	9	ordered_Spar_5	320027	320035	+	0	5_SpeGroup
iORF_13529	MSH-604	SpB	1	21	ordered_Spar_5	320030	320050	-	0	3_pPar
iORF_13547	MSH-604	SpB	1	45	ordered_Spar_5	320043	320087	+	0	3_pPar
iORF_13551	MSH-604	SpB	1	54	ordered_Spar_5	320050	320103	-	0	3_pPar
iORF_13567	MSH-604	SpB	1	48	ordered_Spar_5	320073	320120	-	0	1_conserved
iORF_13575	MSH-604	SpB	1	45	ordered_Spar_5	320090	320134	-	0	1_conserved
iORF_13524	MSH-604	SpB	1	186	ordered_Spar_5	320133	320318	+	19	4_divergent
iORF_13525	MSH-604	SpB	0	256	ordered_Spar_5	320133	320388	+	19	5_SpeGroup
iORF_13531	MSH-604	SpB	0	36	ordered_Spar_5	320222	320257	+	2	5_SpeGroup
iORF_13532	MSH-604	SpB	0	21	ordered_Spar_5	320227	320247	-	2	6_polymorphic
iORF_13533	MSH-604	SpB	1	36	ordered_Spar_5	320227	320262	-	6	6_polymorphic
iORF_13543	MSH-604	SpB	0	30	ordered_Spar_5	320300	320329	-	4	5_SpeGroup
iORF_13548	MSH-604	SpB	1	15	ordered_Spar_5	320315	320329	-	0	4_divergent
iORF_13552	MSH-604	SpB	0	68	ordered_Spar_5	320374	320441	-	1	4_divergent
iORF_13554	MSH-604	SpB	0	243	ordered_Spar_5	320374	320616	-	11	7_ancest
iORF_13556	MSH-604	SpB	0	42	ordered_Spar_5	320400	320441	-	1	6_polymorphic
iORF_13557	MSH-604	SpB	1	165	ordered_Spar_5	320400	320564	-	11	6_polymorphic
iORF_13558	MSH-604	SpB	0	130	ordered_Spar_5	320435	320564	-	10	6_polymorphic
iORF_13559	MSH-604	SpB	0	41	ordered_Spar_5	320524	320564	-	6	6_polymorphic
iORF_13560	MSH-604	SpB	1	93	ordered_Spar_5	320524	320616	-	6	6_polymorphic
iORF_13561	MSH-604	SpB	1	33	ordered_Spar_5	320539	320571	+	6	6_polymorphic
iORF_13562	MSH-604	SpB	0	53	ordered_Spar_5	320539	320591	+	6	6_polymorphic
iORF_13563	MSH-604	SpB	0	73	ordered_Spar_5	320539	320611	+	6	7_ancest
iORF_13564	MSH-604	SpB	0	71	ordered_Spar_5	320546	320616	-	6	6_polymorphic
iORF_13566	MSH-604	SpB	0	9	ordered_Spar_5	320563	320571	+	0	6_polymorphic
iORF_13568	MSH-604	SpB	1	18	ordered_Spar_5	320594	320611	+	0	4_divergent
iORF_13570	MSH-604	SpB	1	69	ordered_Spar_5	320644	320712	+	0	3_pPar
iORF_13571	MSH-604	SpB	1	15	ordered_Spar_5	320680	320694	-	0	4_divergent
iORF_13573	MSH-604	SpB	1	39	ordered_Spar_5	320713	320751	-	0	3_pPar
iORF_13576	MSH-604	SpB	1	9	ordered_Spar_5	320804	320812	-	0	1_conserved
iORF_13603	MSH-604	SpB	1	42	ordered_Spar_5	325018	325059	-	2	3_pPar
iORF_13607	MSH-604	SpB	1	90	ordered_Spar_5	325056	325145	-	10	3_pPar
iORF_13588	MSH-604	SpB	0	83	ordered_Spar_5	325094	325176	+	12	5_SpeGroup
iORF_13592	MSH-604	SpB	0	126	ordered_Spar_5	325129	325254	-	7	5_SpeGroup
iORF_13595	MSH-604	SpB	1	33	ordered_Spar_5	325140	325172	+	6	5_SpeGroup
iORF_13596	MSH-604	SpB	0	37	ordered_Spar_5	325140	325176	+	6	5_SpeGroup
iORF_13598	MSH-604	SpB	1	45	ordered_Spar_5	325189	325233	+	0	3_pPar
iORF_13600	MSH-604	SpB	1	51	ordered_Spar_5	325204	325254	-	1	6_polymorphic
iORF_13630	MSH-604	SpB	0	33	ordered_Spar_5	335744	335776	-	1	6_polymorphic
iORF_13609	MSH-604	SpB	1	36	ordered_Spar_5	335836	335871	+	0	3_pPar
iORF_13612	MSH-604	SpB	1	30	ordered_Spar_5	335857	335886	-	1	3_pPar
iORF_13623	MSH-604	SpB	1	9	ordered_Spar_5	335974	335982	-	0	6_polymorphic
iORF_13626	MSH-604	SpB	1	39	ordered_Spar_5	336012	336050	-	0	3_pPar
iORF_13708	MSH-604	SpB	1	42	ordered_Spar_5	340249	340290	+	1	4_divergent
iORF_13713	MSH-604	SpB	0	30	ordered_Spar_5	340255	340284	-	1	5_SpeGroup
iORF_13706	MSH-604	SpB	0	9	ordered_Spar_5	340276	340284	-	0	6_polymorphic
iORF_13709	MSH-604	SpB	1	21	ordered_Spar_5	340283	340303	+	0	1_conserved
iORF_13698	MSH-604	SpB	1	57	ordered_Spar_5	340362	340418	+	0	6_polymorphic
iORF_13699	MSH-604	SpB	1	27	ordered_Spar_5	340388	340414	-	0	1_conserved
iORF_13700	MSH-604	SpB	1	12	ordered_Spar_5	340393	340404	-	0	1_conserved
iORF_13719	MSH-604	SpB	0	60	ordered_Spar_5	342163	342222	+	0	5_SpeGroup
iORF_13714	MSH-604	SpB	1	12	ordered_Spar_5	342226	342237	-	0	1_conserved
iORF_13715	MSH-604	SpB	0	35	ordered_Spar_5	342279	342313	+	1	5_SpeGroup
iORF_13716	MSH-604	SpB	1	57	ordered_Spar_5	342279	342335	+	1	5_SpeGroup
iORF_13717	MSH-604	SpB	0	36	ordered_Spar_5	342300	342335	+	0	6_polymorphic
iORF_13772	MSH-604	SpB	0	18	ordered_Spar_5	343667	343684	-	0	5_SpeGroup
iORF_13773	MSH-604	SpB	0	27	ordered_Spar_5	343670	343696	+	0	6_polymorphic
iORF_13776	MSH-604	SpB	0	33	ordered_Spar_5	343678	343710	-	0	5_SpeGroup
iORF_13778	MSH-604	SpB	0	88	ordered_Spar_5	343681	343768	-	0	4_divergent
iORF_13780	MSH-604	SpB	1	12	ordered_Spar_5	343699	343710	-	0	5_SpeGroup
iORF_13781	MSH-604	SpB	1	66	ordered_Spar_5	343703	343768	-	0	6_polymorphic
iORF_13782	MSH-604	SpB	1	12	ordered_Spar_5	343705	343716	+	0	1_conserved
iORF_13783	MSH-604	SpB	0	34	ordered_Spar_5	343726	343759	+	0	5_SpeGroup
iORF_13731	MSH-604	SpB	1	60	ordered_Spar_5	344330	344389	-	0	5_SpeGroup
iORF_13734	MSH-604	SpB	1	33	ordered_Spar_5	344391	344423	-	0	3_pPar
iORF_13740	MSH-604	SpB	0	8	ordered_Spar_5	344502	344509	+	1	5_SpeGroup
iORF_13743	MSH-604	SpB	1	75	ordered_Spar_5	344539	344613	-	1	5_SpeGroup
iORF_13744	MSH-604	SpB	1	27	ordered_Spar_5	344544	344570	-	0	1_conserved
iORF_13745	MSH-604	SpB	0	32	ordered_Spar_5	344550	344581	+	1	5_SpeGroup
iORF_13746	MSH-604	SpB	1	30	ordered_Spar_5	344552	344581	+	1	5_SpeGroup
iORF_13747	MSH-604	SpB	0	71	ordered_Spar_5	344552	344622	+	1	5_SpeGroup
iORF_13750	MSH-604	SpB	1	42	ordered_Spar_5	344597	344638	-	0	3_pPar
iORF_13819	MSH-604	SpB	0	46	ordered_Spar_5	346414	346459	-	0	5_SpeGroup
iORF_13831	MSH-604	SpB	1	21	ordered_Spar_5	346446	346466	+	0	1_conserved
iORF_13832	MSH-604	SpB	1	12	ordered_Spar_5	346450	346461	+	0	3_pPar
iORF_13833	MSH-604	SpB	1	27	ordered_Spar_5	346456	346482	-	0	6_polymorphic
iORF_13835	MSH-604	SpB	1	33	ordered_Spar_5	346463	346495	-	0	3_pPar
iORF_13837	MSH-604	SpB	0	112	ordered_Spar_5	346481	346592	+	2	6_polymorphic
iORF_13838	MSH-604	SpB	1	117	ordered_Spar_5	346481	346597	+	2	6_polymorphic
iORF_13839	MSH-604	SpB	0	137	ordered_Spar_5	346481	346617	+	2	6_polymorphic
iORF_13840	MSH-604	SpB	1	108	ordered_Spar_5	346485	346592	+	2	6_polymorphic
iORF_13841	MSH-604	SpB	0	113	ordered_Spar_5	346485	346597	+	2	6_polymorphic
iORF_13842	MSH-604	SpB	0	133	ordered_Spar_5	346485	346617	+	2	6_polymorphic
iORF_13814	MSH-604	SpB	1	15	ordered_Spar_5	346498	346512	-	0	3_pPar
iORF_13817	MSH-604	SpB	0	64	ordered_Spar_5	346534	346597	+	2	6_polymorphic
iORF_13818	MSH-604	SpB	1	84	ordered_Spar_5	346534	346617	+	2	6_polymorphic
iORF_13821	MSH-604	SpB	1	84	ordered_Spar_5	346600	346683	-	2	3_pPar
iORF_13823	MSH-604	SpB	0	108	ordered_Spar_5	346611	346718	-	2	5_SpeGroup
iORF_13824	MSH-604	SpB	0	149	ordered_Spar_5	346611	346759	-	5	5_SpeGroup
iORF_13827	MSH-604	SpB	1	138	ordered_Spar_5	346622	346759	-	5	5_SpeGroup
iORF_13828	MSH-604	SpB	1	36	ordered_Spar_5	346650	346685	+	0	1_conserved
iORF_13830	MSH-604	SpB	0	42	ordered_Spar_5	346718	346759	-	3	5_SpeGroup
iORF_13846	MSH-604	SpB	0	75	ordered_Spar_5	348601	348675	-	1	5_SpeGroup
iORF_13848	MSH-604	SpB	0	18	ordered_Spar_5	348661	348678	+	0	4_divergent
iORF_13849	MSH-604	SpB	1	24	ordered_Spar_5	348661	348684	+	0	5_SpeGroup
iORF_13850	MSH-604	SpB	0	9	ordered_Spar_5	348742	348750	-	0	5_SpeGroup
iORF_13851	MSH-604	SpB	1	9	ordered_Spar_5	348742	348750	-	1	4_divergent
iORF_13886	MSH-604	SpB	1	108	ordered_Spar_5	349016	349123	+	4	6_polymorphic
iORF_13890	MSH-604	SpB	0	20	ordered_Spar_5	349016	349035	+	1	6_polymorphic
iORF_13915	MSH-604	SpB	0	47	ordered_Spar_5	349075	349121	-	1	4_divergent
iORF_13924	MSH-604	SpB	0	36	ordered_Spar_5	349086	349121	-	1	6_polymorphic
iORF_13925	MSH-604	SpB	1	144	ordered_Spar_5	349086	349229	-	3	6_polymorphic
iORF_13864	MSH-604	SpB	0	73	ordered_Spar_5	349120	349192	+	2	5_SpeGroup
iORF_13865	MSH-604	SpB	1	84	ordered_Spar_5	349120	349203	+	2	4_divergent
iORF_13882	MSH-604	SpB	0	74	ordered_Spar_5	349200	349273	+	1	6_polymorphic
iORF_13893	MSH-604	SpB	1	27	ordered_Spar_5	349260	349286	+	0	5_SpeGroup
iORF_13894	MSH-604	SpB	0	40	ordered_Spar_5	349260	349299	+	0	4_divergent
iORF_13986	MSH-604	SpB	1	108	ordered_Spar_5	351426	351533	+	3	5_SpeGroup
iORF_13987	MSH-604	SpB	0	44	ordered_Spar_5	351426	351469	+	1	4_divergent
iORF_13989	MSH-604	SpB	1	9	ordered_Spar_5	351436	351444	+	0	1_conserved
iORF_13999	MSH-604	SpB	0	27	ordered_Spar_5	351470	351496	+	0	6_polymorphic
iORF_13965	MSH-604	SpB	0	275	ordered_Spar_5	351475	351749	-	9	4_divergent
iORF_13966	MSH-604	SpB	0	68	ordered_Spar_5	351537	351604	+	2	4_divergent
iORF_13967	MSH-604	SpB	0	217	ordered_Spar_5	351557	351773	-	5	7_ancest
iORF_13968	MSH-604	SpB	1	60	ordered_Spar_5	351562	351621	+	2	4_divergent
iORF_13969	MSH-604	SpB	0	173	ordered_Spar_5	351601	351773	-	4	4_divergent
iORF_13971	MSH-604	SpB	1	42	ordered_Spar_5	351690	351731	+	0	3_pPar
iORF_13974	MSH-604	SpB	0	91	ordered_Spar_5	351701	351791	+	1	5_SpeGroup
iORF_13978	MSH-604	SpB	0	37	ordered_Spar_5	351728	351764	-	1	5_SpeGroup
iORF_13980	MSH-604	SpB	1	48	ordered_Spar_5	351783	351830	-	0	6_polymorphic
iORF_14027	MSH-604	SpB	1	9	ordered_Spar_5	353548	353556	+	0	1_conserved
iORF_14003	MSH-604	SpB	0	50	ordered_Spar_5	353623	353672	+	5	6_polymorphic
iORF_14004	MSH-604	SpB	1	60	ordered_Spar_5	353623	353682	+	5	4_divergent
iORF_14008	MSH-604	SpB	0	36	ordered_Spar_5	353647	353682	+	0	4_divergent
iORF_14009	MSH-604	SpB	1	60	ordered_Spar_5	353716	353775	+	1	4_divergent
iORF_14010	MSH-604	SpB	0	110	ordered_Spar_5	353744	353853	-	1	5_SpeGroup
iORF_14017	MSH-604	SpB	1	48	ordered_Spar_5	353806	353853	-	1	4_divergent
iORF_14018	MSH-604	SpB	1	42	ordered_Spar_5	353822	353863	-	1	5_SpeGroup
iORF_14019	MSH-604	SpB	0	141	ordered_Spar_5	353822	353962	-	4	5_SpeGroup
iORF_14020	MSH-604	SpB	0	26	ordered_Spar_5	353838	353863	-	1	4_divergent
iORF_14021	MSH-604	SpB	0	113	ordered_Spar_5	353850	353962	-	3	7_ancest
iORF_14023	MSH-604	SpB	0	106	ordered_Spar_5	353857	353962	-	3	5_SpeGroup
iORF_14024	MSH-604	SpB	1	18	ordered_Spar_5	353862	353879	+	1	6_polymorphic
iORF_14026	MSH-604	SpB	0	75	ordered_Spar_5	353862	353936	+	3	5_SpeGroup
iORF_14029	MSH-604	SpB	1	87	ordered_Spar_5	353876	353962	-	2	6_polymorphic
iORF_14030	MSH-604	SpB	0	73	ordered_Spar_5	353890	353962	-	2	6_polymorphic
iORF_14031	MSH-604	SpB	1	18	ordered_Spar_5	353919	353936	+	0	4_divergent
iORF_14032	MSH-604	SpB	1	9	ordered_Spar_5	353926	353934	-	0	3_pPar
iORF_14033	MSH-604	SpB	1	156	ordered_Spar_5	353933	354088	+	0	3_pPar
iORF_14034	MSH-604	SpB	1	12	ordered_Spar_5	353946	353957	+	0	5_SpeGroup
iORF_14035	MSH-604	SpB	1	18	ordered_Spar_5	353962	353979	-	0	1_conserved
iORF_14039	MSH-604	SpB	1	36	ordered_Spar_5	354001	354036	-	0	3_pPar
iORF_14042	MSH-604	SpB	1	27	ordered_Spar_5	354028	354054	+	0	3_pPar
iORF_14085	MSH-604	SpB	0	25	ordered_Spar_5	355682	355706	-	0	5_SpeGroup
iORF_14086	MSH-604	SpB	1	18	ordered_Spar_5	355689	355706	-	0	5_SpeGroup
iORF_14087	MSH-604	SpB	0	52	ordered_Spar_5	355689	355740	-	0	7_ancest
iORF_14092	MSH-604	SpB	1	9	ordered_Spar_5	355700	355708	+	0	1_conserved
iORF_14098	MSH-604	SpB	0	15	ordered_Spar_5	355726	355740	-	0	5_SpeGroup
iORF_14068	MSH-604	SpB	1	63	ordered_Spar_5	355747	355809	+	0	4_divergent
iORF_14069	MSH-604	SpB	0	73	ordered_Spar_5	355747	355819	+	0	5_SpeGroup
iORF_14070	MSH-604	SpB	0	87	ordered_Spar_5	355747	355833	+	1	7_ancest
iORF_14071	MSH-604	SpB	0	82	ordered_Spar_5	355752	355833	+	1	5_SpeGroup
iORF_14072	MSH-604	SpB	1	93	ordered_Spar_5	355752	355844	+	1	5_SpeGroup
iORF_14073	MSH-604	SpB	0	119	ordered_Spar_5	355752	355870	+	1	5_SpeGroup
iORF_14074	MSH-604	SpB	0	39	ordered_Spar_5	355806	355844	+	1	5_SpeGroup
iORF_14075	MSH-604	SpB	0	18	ordered_Spar_5	355827	355844	+	0	4_divergent
iORF_14076	MSH-604	SpB	1	15	ordered_Spar_5	355834	355848	+	0	1_conserved
iORF_14077	MSH-604	SpB	1	24	ordered_Spar_5	355855	355878	+	0	1_conserved
iORF_14078	MSH-604	SpB	1	12	ordered_Spar_5	355859	355870	+	0	4_divergent
iORF_14079	MSH-604	SpB	1	54	ordered_Spar_5	355887	355940	+	0	1_conserved
iORF_14080	MSH-604	SpB	1	12	ordered_Spar_5	355898	355909	+	0	1_conserved
iORF_14082	MSH-604	SpB	1	51	ordered_Spar_5	355969	356019	-	0	1_conserved
iORF_14128	MSH-604	SpB	1	18	ordered_Spar_5	358400	358417	+	0	6_polymorphic
iORF_14129	MSH-604	SpB	0	45	ordered_Spar_5	358400	358444	+	0	6_polymorphic
iORF_14139	MSH-604	SpB	1	60	ordered_Spar_5	358406	358465	-	0	5_SpeGroup
iORF_14142	MSH-604	SpB	1	18	ordered_Spar_5	358410	358427	+	0	1_conserved
iORF_14116	MSH-604	SpB	1	54	ordered_Spar_5	358819	358872	+	0	3_pPar
iORF_14117	MSH-604	SpB	0	84	ordered_Spar_5	358847	358930	+	0	5_SpeGroup
iORF_14118	MSH-604	SpB	1	78	ordered_Spar_5	358853	358930	+	0	4_divergent
iORF_14120	MSH-604	SpB	0	12	ordered_Spar_5	358872	358883	+	0	4_divergent
iORF_14124	MSH-604	SpB	0	60	ordered_Spar_5	358893	358952	+	0	5_SpeGroup
iORF_14125	MSH-604	SpB	1	81	ordered_Spar_5	358893	358973	+	2	5_SpeGroup
iORF_14126	MSH-604	SpB	0	124	ordered_Spar_5	358893	359016	+	2	5_SpeGroup
iORF_14130	MSH-604	SpB	1	54	ordered_Spar_5	358901	358954	-	2	5_SpeGroup
iORF_14131	MSH-604	SpB	0	55	ordered_Spar_5	358901	358955	-	2	5_SpeGroup
iORF_14132	MSH-604	SpB	0	94	ordered_Spar_5	358912	359005	+	2	5_SpeGroup
iORF_14133	MSH-604	SpB	1	114	ordered_Spar_5	358912	359025	+	2	5_SpeGroup
iORF_14141	MSH-604	SpB	1	36	ordered_Spar_5	358970	359005	+	0	4_divergent
iORF_14277	MSH-604	SpB	1	42	ordered_Spar_5	363872	363913	-	0	3_pPar
iORF_14168	MSH-604	SpB	1	30	ordered_Spar_5	363928	363957	+	0	3_pPar
iORF_14209	MSH-604	SpB	1	78	ordered_Spar_5	363985	364062	+	0	3_pPar
iORF_14242	MSH-604	SpB	1	21	ordered_Spar_5	364059	364079	-	0	5_SpeGroup
iORF_14280	MSH-604	SpB	0	33	ordered_Spar_5	364656	364688	+	0	6_polymorphic
iORF_14281	MSH-604	SpB	1	36	ordered_Spar_5	364656	364691	+	0	6_polymorphic
iORF_14153	MSH-604	SpB	1	84	ordered_Spar_5	364811	364894	+	0	1_conserved
iORF_14154	MSH-604	SpB	1	12	ordered_Spar_5	364836	364847	+	0	3_pPar
iORF_14155	MSH-604	SpB	1	21	ordered_Spar_5	364872	364892	-	0	4_divergent
iORF_14182	MSH-604	SpB	0	153	ordered_Spar_5	365535	365687	-	3	5_SpeGroup
iORF_14183	MSH-604	SpB	1	15	ordered_Spar_5	365567	365581	+	2	4_divergent
iORF_14184	MSH-604	SpB	0	156	ordered_Spar_5	365567	365722	+	4	5_SpeGroup
iORF_14187	MSH-604	SpB	1	54	ordered_Spar_5	365628	365681	-	0	6_polymorphic
iORF_14188	MSH-604	SpB	0	125	ordered_Spar_5	365628	365752	-	1	5_SpeGroup
iORF_14193	MSH-604	SpB	1	33	ordered_Spar_5	365633	365665	-	0	4_divergent
iORF_14194	MSH-604	SpB	0	78	ordered_Spar_5	365633	365710	-	1	7_ancest
iORF_14195	MSH-604	SpB	0	129	ordered_Spar_5	365633	365761	-	11	7_ancest
iORF_14197	MSH-604	SpB	1	102	ordered_Spar_5	365635	365736	+	1	4_divergent
iORF_14198	MSH-604	SpB	0	134	ordered_Spar_5	365635	365768	+	11	5_SpeGroup
iORF_14199	MSH-604	SpB	0	51	ordered_Spar_5	365660	365710	-	1	5_SpeGroup
iORF_14201	MSH-604	SpB	0	12	ordered_Spar_5	365670	365681	-	0	6_polymorphic
iORF_14202	MSH-604	SpB	0	33	ordered_Spar_5	365704	365736	+	0	5_SpeGroup
iORF_14210	MSH-604	SpB	1	18	ordered_Spar_5	365775	365792	+	0	5_SpeGroup
iORF_14211	MSH-604	SpB	0	42	ordered_Spar_5	365775	365816	+	0	7_ancest
iORF_14212	MSH-604	SpB	0	224	ordered_Spar_5	365775	365998	+	11	4_divergent
iORF_14214	MSH-604	SpB	0	48	ordered_Spar_5	365785	365832	+	0	5_SpeGroup
iORF_14215	MSH-604	SpB	1	78	ordered_Spar_5	365785	365862	+	10	5_SpeGroup
iORF_14216	MSH-604	SpB	1	60	ordered_Spar_5	365789	365848	+	0	5_SpeGroup
iORF_14217	MSH-604	SpB	0	42	ordered_Spar_5	365796	365837	-	0	5_SpeGroup
iORF_14218	MSH-604	SpB	1	51	ordered_Spar_5	365803	365853	-	10	4_divergent
iORF_14219	MSH-604	SpB	0	54	ordered_Spar_5	365803	365856	-	10	5_SpeGroup
iORF_14220	MSH-604	SpB	1	21	ordered_Spar_5	365817	365837	-	0	5_SpeGroup
iORF_14223	MSH-604	SpB	0	90	ordered_Spar_5	365822	365911	-	10	5_SpeGroup
iORF_14227	MSH-604	SpB	0	134	ordered_Spar_5	365855	365988	+	1	5_SpeGroup
iORF_14228	MSH-604	SpB	0	18	ordered_Spar_5	365868	365885	-	0	6_polymorphic
iORF_14229	MSH-604	SpB	1	33	ordered_Spar_5	365868	365900	-	0	6_polymorphic
iORF_14230	MSH-604	SpB	0	128	ordered_Spar_5	365871	365998	+	1	6_polymorphic
iORF_14231	MSH-604	SpB	1	177	ordered_Spar_5	365871	366047	+	1	6_polymorphic
iORF_14233	MSH-604	SpB	1	90	ordered_Spar_5	365899	365988	+	1	6_polymorphic
iORF_14234	MSH-604	SpB	0	149	ordered_Spar_5	365899	366047	+	1	6_polymorphic
iORF_14235	MSH-604	SpB	0	171	ordered_Spar_5	365899	366069	+	5	5_SpeGroup
iORF_14236	MSH-604	SpB	1	21	ordered_Spar_5	365918	365938	-	0	1_conserved
iORF_14238	MSH-604	SpB	1	24	ordered_Spar_5	365963	365986	-	0	1_conserved
iORF_14240	MSH-604	SpB	1	30	ordered_Spar_5	366059	366088	-	0	5_SpeGroup
iORF_14322	MSH-604	SpB	0	89	ordered_Spar_5	367376	367464	-	1	5_SpeGroup
iORF_14327	MSH-604	SpB	1	33	ordered_Spar_5	367392	367424	-	1	4_divergent
iORF_14300	MSH-604	SpB	1	33	ordered_Spar_5	367545	367577	+	1	4_divergent
iORF_14301	MSH-604	SpB	0	74	ordered_Spar_5	367545	367618	+	1	5_SpeGroup
iORF_14302	MSH-604	SpB	1	45	ordered_Spar_5	367574	367618	+	0	4_divergent
iORF_14303	MSH-604	SpB	1	78	ordered_Spar_5	367578	367655	-	0	3_pPar
iORF_14308	MSH-604	SpB	1	81	ordered_Spar_5	367640	367720	-	0	3_pPar
iORF_14309	MSH-604	SpB	1	96	ordered_Spar_5	367643	367738	+	1	3_pPar
iORF_14315	MSH-604	SpB	1	33	ordered_Spar_5	367701	367733	+	1	3_pPar
iORF_14324	MSH-604	SpB	1	15	ordered_Spar_5	367835	367849	-	0	1_conserved
iORF_14343	MSH-604	SpB	1	12	ordered_Spar_5	384391	384402	-	0	3_pPar
iORF_14359	MSH-604	SpB	1	90	ordered_Spar_5	384425	384514	-	12	4_divergent
iORF_14360	MSH-604	SpB	0	75	ordered_Spar_5	384440	384514	-	12	5_SpeGroup
iORF_14362	MSH-604	SpB	1	15	ordered_Spar_5	384456	384470	-	2	3_pPar
iORF_14348	MSH-604	SpB	1	12	ordered_Spar_5	384594	384605	-	0	4_divergent
iORF_14356	MSH-604	SpB	0	54	ordered_Spar_5	384646	384699	+	2	5_SpeGroup
iORF_14357	MSH-604	SpB	1	39	ordered_Spar_5	384661	384699	+	2	5_SpeGroup
iORF_14380	MSH-604	SpB	0	108	ordered_Spar_5	385682	385789	-	1	5_SpeGroup
iORF_14381	MSH-604	SpB	1	186	ordered_Spar_5	385682	385867	-	1	5_SpeGroup
iORF_14393	MSH-604	SpB	1	15	ordered_Spar_5	385747	385761	-	0	3_pPar
iORF_14373	MSH-604	SpB	1	33	ordered_Spar_5	385815	385847	+	0	4_divergent
iORF_14374	MSH-604	SpB	1	204	ordered_Spar_5	385872	386075	-	0	3_pPar
iORF_14376	MSH-604	SpB	1	9	ordered_Spar_5	385893	385901	+	0	3_pPar
iORF_14378	MSH-604	SpB	1	33	ordered_Spar_5	385919	385951	-	0	5_SpeGroup
iORF_14379	MSH-604	SpB	1	9	ordered_Spar_5	385952	385960	-	0	3_pPar
iORF_14385	MSH-604	SpB	0	36	ordered_Spar_5	386078	386113	-	0	4_divergent
iORF_14386	MSH-604	SpB	0	55	ordered_Spar_5	386085	386139	-	2	4_divergent
iORF_14387	MSH-604	SpB	1	15	ordered_Spar_5	386099	386113	-	0	5_SpeGroup
iORF_14388	MSH-604	SpB	0	12	ordered_Spar_5	386107	386118	-	0	4_divergent
iORF_14389	MSH-604	SpB	1	33	ordered_Spar_5	386107	386139	-	2	5_SpeGroup
iORF_14391	MSH-604	SpB	1	9	ordered_Spar_5	386144	386152	-	0	3_pPar
iORF_14398	MSH-604	SpB	1	9	ordered_Spar_5	386951	386959	+	0	1_conserved
iORF_14425	MSH-604	SpB	1	75	ordered_Spar_5	388435	388509	-	1	4_divergent
iORF_14426	MSH-604	SpB	0	33	ordered_Spar_5	388447	388479	+	0	5_SpeGroup
iORF_14428	MSH-604	SpB	1	21	ordered_Spar_5	388459	388479	+	0	4_divergent
iORF_14430	MSH-604	SpB	0	18	ordered_Spar_5	388479	388496	+	0	4_divergent
iORF_14434	MSH-604	SpB	1	48	ordered_Spar_5	388508	388555	+	1	3_pPar
iORF_14435	MSH-604	SpB	1	51	ordered_Spar_5	388521	388571	+	1	3_pPar
iORF_14438	MSH-604	SpB	1	63	ordered_Spar_5	388550	388612	-	0	3_pPar
iORF_14440	MSH-604	SpB	1	51	ordered_Spar_5	388564	388614	+	0	3_pPar
iORF_14443	MSH-604	SpB	1	42	ordered_Spar_5	388611	388652	+	0	3_pPar
iORF_14444	MSH-604	SpB	0	118	ordered_Spar_5	388624	388741	-	3	6_polymorphic
iORF_14451	MSH-604	SpB	1	66	ordered_Spar_5	388676	388741	-	3	6_polymorphic
iORF_14453	MSH-604	SpB	0	50	ordered_Spar_5	388692	388741	-	1	5_SpeGroup
iORF_14454	MSH-604	SpB	1	21	ordered_Spar_5	388712	388732	+	1	6_polymorphic
iORF_14455	MSH-604	SpB	0	25	ordered_Spar_5	388712	388736	+	1	6_polymorphic
iORF_14456	MSH-604	SpB	0	50	ordered_Spar_5	388712	388761	+	1	5_SpeGroup
iORF_14457	MSH-604	SpB	1	48	ordered_Spar_5	388725	388772	-	0	4_divergent
iORF_14459	MSH-604	SpB	1	57	ordered_Spar_5	388738	388794	-	1	3_pPar
iORF_14465	MSH-604	SpB	0	93	ordered_Spar_5	388840	388932	+	5	7_ancest
iORF_14469	MSH-604	SpB	1	48	ordered_Spar_5	388865	388912	+	1	6_polymorphic
iORF_14471	MSH-604	SpB	0	198	ordered_Spar_5	388865	389062	+	3	6_polymorphic
iORF_14473	MSH-604	SpB	0	18	ordered_Spar_5	388882	388899	-	1	5_SpeGroup
iORF_14474	MSH-604	SpB	1	21	ordered_Spar_5	388882	388902	-	1	4_divergent
iORF_14475	MSH-604	SpB	0	57	ordered_Spar_5	388899	388955	-	0	5_SpeGroup
iORF_14477	MSH-604	SpB	1	18	ordered_Spar_5	388909	388926	-	0	4_divergent
iORF_14480	MSH-604	SpB	1	30	ordered_Spar_5	388926	388955	-	0	6_polymorphic
iORF_14481	MSH-604	SpB	0	66	ordered_Spar_5	388926	388991	-	0	6_polymorphic
iORF_14483	MSH-604	SpB	0	45	ordered_Spar_5	388939	388983	-	0	6_polymorphic
iORF_14484	MSH-604	SpB	1	48	ordered_Spar_5	388939	388986	-	0	6_polymorphic
iORF_14485	MSH-604	SpB	0	72	ordered_Spar_5	388939	389010	-	0	4_divergent
iORF_14486	MSH-604	SpB	1	48	ordered_Spar_5	388952	388999	-	0	6_polymorphic
iORF_14487	MSH-604	SpB	0	45	ordered_Spar_5	388955	388999	-	0	5_SpeGroup
iORF_14488	MSH-604	SpB	0	18	ordered_Spar_5	388959	388976	+	0	5_SpeGroup
iORF_14489	MSH-604	SpB	1	9	ordered_Spar_5	388983	388991	-	0	6_polymorphic
iORF_14490	MSH-604	SpB	0	39	ordered_Spar_5	388983	389021	-	2	5_SpeGroup
iORF_14491	MSH-604	SpB	0	15	ordered_Spar_5	388985	388999	-	0	6_polymorphic
iORF_14492	MSH-604	SpB	1	15	ordered_Spar_5	388996	389010	-	0	5_SpeGroup
iORF_14505	MSH-604	SpB	0	37	ordered_Spar_5	389191	389227	+	0	5_SpeGroup
iORF_14506	MSH-604	SpB	1	87	ordered_Spar_5	389191	389277	+	0	5_SpeGroup
iORF_14507	MSH-604	SpB	1	42	ordered_Spar_5	389211	389252	+	0	5_SpeGroup
iORF_14508	MSH-604	SpB	0	67	ordered_Spar_5	389211	389277	+	0	6_polymorphic
iORF_14518	MSH-604	SpB	0	45	ordered_Spar_5	389289	389333	+	0	5_SpeGroup
iORF_14588	MSH-604	SpB	1	36	ordered_Spar_5	390430	390465	-	2	5_SpeGroup
iORF_14589	MSH-604	SpB	1	15	ordered_Spar_5	390446	390460	-	2	4_divergent
iORF_14593	MSH-604	SpB	0	33	ordered_Spar_5	390477	390509	-	0	5_SpeGroup
iORF_14594	MSH-604	SpB	1	51	ordered_Spar_5	390494	390544	+	0	5_SpeGroup
iORF_14595	MSH-604	SpB	0	36	ordered_Spar_5	390496	390531	+	0	5_SpeGroup
iORF_14597	MSH-604	SpB	0	87	ordered_Spar_5	390496	390582	+	1	7_ancest
iORF_14598	MSH-604	SpB	0	195	ordered_Spar_5	390496	390690	+	1	5_SpeGroup
iORF_14599	MSH-604	SpB	0	66	ordered_Spar_5	390545	390610	+	1	5_SpeGroup
iORF_14601	MSH-604	SpB	1	27	ordered_Spar_5	390584	390610	+	0	4_divergent
iORF_14602	MSH-604	SpB	0	57	ordered_Spar_5	390598	390654	-	0	6_polymorphic
iORF_14603	MSH-604	SpB	0	75	ordered_Spar_5	390614	390688	-	0	5_SpeGroup
iORF_14605	MSH-604	SpB	1	9	ordered_Spar_5	390629	390637	+	0	1_conserved
iORF_14606	MSH-604	SpB	1	21	ordered_Spar_5	390634	390654	-	0	6_polymorphic
iORF_14612	MSH-604	SpB	1	81	ordered_Spar_5	390776	390856	-	2	3_pPar
iORF_14613	MSH-604	SpB	1	9	ordered_Spar_5	390778	390786	+	0	3_pPar
iORF_14614	MSH-604	SpB	1	36	ordered_Spar_5	390798	390833	-	2	3_pPar
iORF_14616	MSH-604	SpB	1	42	ordered_Spar_5	390828	390869	+	0	3_pPar
iORF_14618	MSH-604	SpB	1	30	ordered_Spar_5	390913	390942	-	0	1_conserved
iORF_14621	MSH-604	SpB	0	108	ordered_Spar_5	390954	391061	-	2	5_SpeGroup
iORF_14624	MSH-604	SpB	1	72	ordered_Spar_5	390990	391061	-	1	5_SpeGroup
iORF_14625	MSH-604	SpB	0	31	ordered_Spar_5	391031	391061	-	0	5_SpeGroup
iORF_14626	MSH-604	SpB	1	12	ordered_Spar_5	391054	391065	+	0	1_conserved
iORF_14653	MSH-604	SpB	1	9	ordered_Spar_5	393141	393149	+	0	4_divergent
iORF_14654	MSH-604	SpB	0	57	ordered_Spar_5	393141	393197	+	2	5_SpeGroup
iORF_14661	MSH-604	SpB	1	9	ordered_Spar_5	393146	393154	+	0	4_divergent
iORF_14666	MSH-604	SpB	1	27	ordered_Spar_5	393200	393226	+	0	4_divergent
iORF_14697	MSH-604	SpB	0	36	ordered_Spar_5	394087	394122	-	0	4_divergent
iORF_14700	MSH-604	SpB	1	81	ordered_Spar_5	394133	394213	-	8	5_SpeGroup
iORF_14669	MSH-604	SpB	0	85	ordered_Spar_5	394181	394265	+	11	5_SpeGroup
iORF_14670	MSH-604	SpB	0	70	ordered_Spar_5	394186	394255	+	11	5_SpeGroup
iORF_14671	MSH-604	SpB	0	80	ordered_Spar_5	394186	394265	+	11	5_SpeGroup
iORF_14672	MSH-604	SpB	0	117	ordered_Spar_5	394186	394302	+	11	7_ancest
iORF_14673	MSH-604	SpB	1	219	ordered_Spar_5	394186	394404	+	11	5_SpeGroup
iORF_14678	MSH-604	SpB	1	24	ordered_Spar_5	394206	394229	-	0	5_SpeGroup
iORF_14682	MSH-604	SpB	1	15	ordered_Spar_5	394247	394261	-	0	6_polymorphic
iORF_14683	MSH-604	SpB	0	39	ordered_Spar_5	394252	394290	-	0	7_ancest
iORF_14684	MSH-604	SpB	0	174	ordered_Spar_5	394252	394425	-	0	5_SpeGroup
iORF_14685	MSH-604	SpB	1	99	ordered_Spar_5	394266	394364	-	0	5_SpeGroup
iORF_14687	MSH-604	SpB	0	21	ordered_Spar_5	394299	394319	-	0	4_divergent
iORF_14690	MSH-604	SpB	1	12	ordered_Spar_5	394322	394333	-	0	3_pPar
iORF_14720	MSH-604	SpB	0	85	ordered_Spar_5	398685	398769	+	4	5_SpeGroup
iORF_14723	MSH-604	SpB	1	54	ordered_Spar_5	398685	398738	+	0	4_divergent
iORF_14725	MSH-604	SpB	1	21	ordered_Spar_5	398697	398717	-	0	6_polymorphic
iORF_14727	MSH-604	SpB	1	12	ordered_Spar_5	398733	398744	-	0	1_conserved
iORF_14730	MSH-604	SpB	1	60	ordered_Spar_5	398741	398800	-	4	4_divergent
iORF_14702	MSH-604	SpB	0	49	ordered_Spar_5	398752	398800	-	4	5_SpeGroup
iORF_14704	MSH-604	SpB	0	25	ordered_Spar_5	398776	398800	-	0	7_ancest
iORF_14705	MSH-604	SpB	1	27	ordered_Spar_5	398800	398826	-	0	3_pPar
iORF_14706	MSH-604	SpB	0	87	ordered_Spar_5	398823	398909	-	1	5_SpeGroup
iORF_14707	MSH-604	SpB	0	73	ordered_Spar_5	398837	398909	-	1	5_SpeGroup
iORF_14711	MSH-604	SpB	1	9	ordered_Spar_5	398856	398864	+	0	3_pPar
iORF_14714	MSH-604	SpB	1	36	ordered_Spar_5	398879	398914	+	1	3_pPar
iORF_14717	MSH-604	SpB	1	9	ordered_Spar_5	398911	398919	-	1	3_pPar
iORF_14719	MSH-604	SpB	1	15	ordered_Spar_5	398931	398945	-	0	3_pPar
iORF_14743	MSH-604	SpB	1	36	ordered_Spar_5	399901	399936	+	0	3_pPar
iORF_14746	MSH-604	SpB	1	21	ordered_Spar_5	399906	399926	+	0	4_divergent
iORF_14735	MSH-604	SpB	1	102	ordered_Spar_5	399918	400019	-	4	4_divergent
iORF_14736	MSH-604	SpB	1	9	ordered_Spar_5	399923	399931	+	0	3_pPar
iORF_14737	MSH-604	SpB	0	92	ordered_Spar_5	399928	400019	-	4	5_SpeGroup
iORF_14739	MSH-604	SpB	0	39	ordered_Spar_5	399928	399966	-	0	7_ancest
iORF_14741	MSH-604	SpB	0	30	ordered_Spar_5	399933	399962	+	0	5_SpeGroup
iORF_14734	MSH-604	SpB	1	57	ordered_Spar_5	400060	400116	-	0	3_pPar
iORF_14752	MSH-604	SpB	1	93	ordered_Spar_5	401426	401518	-	15	5_SpeGroup
iORF_14757	MSH-604	SpB	1	99	ordered_Spar_5	401475	401573	+	12	4_divergent
iORF_14762	MSH-604	SpB	0	25	ordered_Spar_5	401527	401551	+	0	5_SpeGroup
iORF_14764	MSH-604	SpB	1	156	ordered_Spar_5	401527	401682	+	1	4_divergent
iORF_14767	MSH-604	SpB	0	12	ordered_Spar_5	401562	401573	+	0	5_SpeGroup
iORF_14771	MSH-604	SpB	1	24	ordered_Spar_5	401615	401638	+	0	3_pPar
iORF_14772	MSH-604	SpB	0	39	ordered_Spar_5	401644	401682	+	1	5_SpeGroup
iORF_14773	MSH-604	SpB	1	12	ordered_Spar_5	401669	401680	-	0	1_conserved
iORF_14775	MSH-604	SpB	1	72	ordered_Spar_5	401694	401765	-	13	3_pPar
iORF_14779	MSH-604	SpB	1	9	ordered_Spar_5	401725	401733	+	0	5_SpeGroup
iORF_14780	MSH-604	SpB	1	18	ordered_Spar_5	401737	401754	+	0	3_pPar
iORF_14783	MSH-604	SpB	1	12	ordered_Spar_5	401767	401778	-	0	5_SpeGroup
iORF_14784	MSH-604	SpB	0	80	ordered_Spar_5	401767	401846	-	3	6_polymorphic
iORF_14785	MSH-604	SpB	0	98	ordered_Spar_5	401767	401864	-	3	6_polymorphic
iORF_14786	MSH-604	SpB	1	90	ordered_Spar_5	401775	401864	-	3	5_SpeGroup
iORF_14787	MSH-604	SpB	1	81	ordered_Spar_5	401777	401857	+	3	5_SpeGroup
iORF_14789	MSH-604	SpB	0	80	ordered_Spar_5	401785	401864	-	3	5_SpeGroup
iORF_14819	MSH-604	SpB	1	123	ordered_Spar_5	404299	404421	+	4	5_SpeGroup
iORF_14820	MSH-604	SpB	0	149	ordered_Spar_5	404299	404447	+	4	5_SpeGroup
iORF_14829	MSH-604	SpB	0	143	ordered_Spar_5	404305	404447	+	4	5_SpeGroup
iORF_14862	MSH-604	SpB	1	12	ordered_Spar_5	404336	404347	+	0	3_pPar
iORF_14800	MSH-604	SpB	1	24	ordered_Spar_5	404378	404401	+	1	5_SpeGroup
iORF_14801	MSH-604	SpB	0	53	ordered_Spar_5	404378	404430	+	1	6_polymorphic
iORF_14804	MSH-604	SpB	0	374	ordered_Spar_5	404378	404751	+	6	6_polymorphic
iORF_14808	MSH-604	SpB	0	159	ordered_Spar_5	404419	404577	-	0	5_SpeGroup
iORF_14809	MSH-604	SpB	1	249	ordered_Spar_5	404441	404689	-	5	6_polymorphic
iORF_14811	MSH-604	SpB	0	48	ordered_Spar_5	404454	404501	-	0	5_SpeGroup
iORF_14813	MSH-604	SpB	1	99	ordered_Spar_5	404479	404577	-	0	6_polymorphic
iORF_14814	MSH-604	SpB	0	211	ordered_Spar_5	404479	404689	-	5	6_polymorphic
iORF_14815	MSH-604	SpB	1	15	ordered_Spar_5	404487	404501	-	0	6_polymorphic
iORF_14816	MSH-604	SpB	0	91	ordered_Spar_5	404487	404577	-	0	6_polymorphic
iORF_14821	MSH-604	SpB	1	75	ordered_Spar_5	404576	404650	+	5	3_pPar
iORF_14825	MSH-604	SpB	0	24	ordered_Spar_5	404604	404627	+	2	5_SpeGroup
iORF_14826	MSH-604	SpB	1	264	ordered_Spar_5	404604	404867	+	2	4_divergent
iORF_14827	MSH-604	SpB	0	305	ordered_Spar_5	404604	404908	+	2	7_ancest
iORF_14828	MSH-604	SpB	0	66	ordered_Spar_5	404624	404689	-	0	5_SpeGroup
iORF_14831	MSH-604	SpB	1	54	ordered_Spar_5	404643	404696	-	0	3_pPar
iORF_14832	MSH-604	SpB	1	39	ordered_Spar_5	404647	404685	-	0	3_pPar
iORF_14835	MSH-604	SpB	1	96	ordered_Spar_5	404656	404751	+	0	5_SpeGroup
iORF_14837	MSH-604	SpB	0	90	ordered_Spar_5	404662	404751	+	0	6_polymorphic
iORF_14838	MSH-604	SpB	0	104	ordered_Spar_5	404662	404765	+	0	5_SpeGroup
iORF_14839	MSH-604	SpB	0	206	ordered_Spar_5	404662	404867	+	0	7_ancest
iORF_14840	MSH-604	SpB	0	180	ordered_Spar_5	404688	404867	+	0	5_SpeGroup
iORF_14842	MSH-604	SpB	1	45	ordered_Spar_5	404693	404737	-	0	4_divergent
iORF_14843	MSH-604	SpB	0	71	ordered_Spar_5	404693	404763	-	0	5_SpeGroup
iORF_14845	MSH-604	SpB	1	57	ordered_Spar_5	404802	404858	-	0	3_pPar
iORF_14847	MSH-604	SpB	1	18	ordered_Spar_5	404821	404838	+	0	4_divergent
iORF_14848	MSH-604	SpB	0	88	ordered_Spar_5	404821	404908	+	0	5_SpeGroup
iORF_14849	MSH-604	SpB	0	100	ordered_Spar_5	404863	404962	-	0	5_SpeGroup
iORF_14850	MSH-604	SpB	0	99	ordered_Spar_5	404864	404962	-	0	5_SpeGroup
iORF_14851	MSH-604	SpB	0	15	ordered_Spar_5	404874	404888	-	0	5_SpeGroup
iORF_14852	MSH-604	SpB	1	30	ordered_Spar_5	404874	404903	-	0	5_SpeGroup
iORF_14853	MSH-604	SpB	1	33	ordered_Spar_5	404876	404908	+	0	4_divergent
iORF_14855	MSH-604	SpB	1	63	ordered_Spar_5	404900	404962	-	0	5_SpeGroup
iORF_14856	MSH-604	SpB	0	42	ordered_Spar_5	404905	404946	-	0	5_SpeGroup
iORF_14858	MSH-604	SpB	1	66	ordered_Spar_5	404937	405002	-	0	6_polymorphic
iORF_14859	MSH-604	SpB	0	9	ordered_Spar_5	404945	404953	+	0	5_SpeGroup
iORF_14860	MSH-604	SpB	1	21	ordered_Spar_5	404950	404970	+	0	3_pPar
iORF_14861	MSH-604	SpB	0	180	ordered_Spar_5	404959	405138	-	6	6_polymorphic
iORF_14863	MSH-604	SpB	1	9	ordered_Spar_5	404978	404986	+	0	1_conserved
iORF_14866	MSH-604	SpB	0	78	ordered_Spar_5	405003	405080	+	1	6_polymorphic
iORF_14869	MSH-604	SpB	1	126	ordered_Spar_5	405013	405138	-	6	6_polymorphic
iORF_14871	MSH-604	SpB	1	54	ordered_Spar_5	405036	405089	-	0	5_SpeGroup
iORF_14872	MSH-604	SpB	0	103	ordered_Spar_5	405036	405138	-	5	5_SpeGroup
iORF_14873	MSH-604	SpB	0	79	ordered_Spar_5	405071	405149	+	5	4_divergent
iORF_14874	MSH-604	SpB	1	93	ordered_Spar_5	405071	405163	+	5	5_SpeGroup
iORF_14876	MSH-604	SpB	0	58	ordered_Spar_5	405081	405138	-	5	5_SpeGroup
iORF_14878	MSH-604	SpB	1	138	ordered_Spar_5	405121	405258	+	17	6_polymorphic
iORF_14879	MSH-604	SpB	0	144	ordered_Spar_5	405121	405264	+	17	6_polymorphic
iORF_14882	MSH-604	SpB	0	85	ordered_Spar_5	405121	405205	+	15	5_SpeGroup
iORF_14883	MSH-604	SpB	0	94	ordered_Spar_5	405121	405214	+	17	5_SpeGroup
iORF_14885	MSH-604	SpB	1	114	ordered_Spar_5	405135	405248	-	12	5_SpeGroup
iORF_14886	MSH-604	SpB	0	25	ordered_Spar_5	405135	405159	-	0	4_divergent
iORF_14889	MSH-604	SpB	0	77	ordered_Spar_5	405160	405236	-	12	5_SpeGroup
iORF_14891	MSH-604	SpB	0	94	ordered_Spar_5	405193	405286	-	11	5_SpeGroup
iORF_14894	MSH-604	SpB	1	75	ordered_Spar_5	405231	405305	+	12	6_polymorphic
iORF_14797	MSH-604	SpB	1	42	ordered_Spar_5	405245	405286	-	0	4_divergent
iORF_14798	MSH-604	SpB	1	24	ordered_Spar_5	405342	405365	+	0	1_conserved
iORF_14799	MSH-604	SpB	1	60	ordered_Spar_5	405346	405405	+	2	6_polymorphic
iORF_14934	MSH-604	SpB	1	117	ordered_Spar_5	408795	408911	+	0	1_conserved
iORF_14896	MSH-604	SpB	1	48	ordered_Spar_5	408889	408936	+	0	4_divergent
iORF_14909	MSH-604	SpB	1	21	ordered_Spar_5	408965	408985	-	0	1_conserved
iORF_14911	MSH-604	SpB	0	12	ordered_Spar_5	408982	408993	-	0	6_polymorphic
iORF_14912	MSH-604	SpB	1	36	ordered_Spar_5	408982	409017	-	0	6_polymorphic
iORF_14914	MSH-604	SpB	0	63	ordered_Spar_5	408990	409052	-	7	4_divergent
iORF_14915	MSH-604	SpB	0	93	ordered_Spar_5	408995	409087	-	7	5_SpeGroup
iORF_14916	MSH-604	SpB	1	9	ordered_Spar_5	409068	409076	+	0	6_polymorphic
iORF_14976	MSH-604	SpB	0	65	ordered_Spar_5	412514	412578	+	2	5_SpeGroup
iORF_14977	MSH-604	SpB	1	90	ordered_Spar_5	412514	412603	+	2	4_divergent
iORF_14953	MSH-604	SpB	0	96	ordered_Spar_5	412593	412688	+	2	5_SpeGroup
iORF_14956	MSH-604	SpB	0	57	ordered_Spar_5	412600	412656	+	2	5_SpeGroup
iORF_14964	MSH-604	SpB	0	30	ordered_Spar_5	412627	412656	+	2	5_SpeGroup
iORF_14965	MSH-604	SpB	1	39	ordered_Spar_5	412627	412665	+	2	5_SpeGroup
iORF_14967	MSH-604	SpB	1	30	ordered_Spar_5	412659	412688	+	0	4_divergent
iORF_14968	MSH-604	SpB	1	27	ordered_Spar_5	412666	412692	+	0	3_pPar
iORF_14969	MSH-604	SpB	1	36	ordered_Spar_5	412776	412811	+	0	6_polymorphic
iORF_14970	MSH-604	SpB	0	51	ordered_Spar_5	412776	412826	+	0	6_polymorphic
iORF_14971	MSH-604	SpB	0	18	ordered_Spar_5	412787	412804	+	0	4_divergent
iORF_14972	MSH-604	SpB	1	24	ordered_Spar_5	412798	412821	+	0	3_pPar
iORF_14974	MSH-604	SpB	1	99	ordered_Spar_5	412801	412899	-	0	6_polymorphic
iORF_14975	MSH-604	SpB	1	42	ordered_Spar_5	412808	412849	+	0	6_polymorphic
iORF_14978	MSH-604	SpB	0	59	ordered_Spar_5	412841	412899	-	0	4_divergent
iORF_14979	MSH-604	SpB	0	43	ordered_Spar_5	412857	412899	-	0	6_polymorphic
iORF_14987	MSH-604	SpB	0	72	ordered_Spar_5	413048	413119	-	0	6_polymorphic
iORF_14988	MSH-604	SpB	0	87	ordered_Spar_5	413048	413134	-	2	6_polymorphic
iORF_14989	MSH-604	SpB	1	48	ordered_Spar_5	413102	413149	+	2	5_SpeGroup
iORF_14990	MSH-604	SpB	0	9	ordered_Spar_5	413111	413119	-	0	6_polymorphic
iORF_14991	MSH-604	SpB	0	24	ordered_Spar_5	413111	413134	-	2	5_SpeGroup
iORF_14992	MSH-604	SpB	0	36	ordered_Spar_5	413114	413149	+	2	4_divergent
iORF_14993	MSH-604	SpB	1	21	ordered_Spar_5	413137	413157	+	2	3_pPar
iORF_14996	MSH-604	SpB	1	18	ordered_Spar_5	413146	413163	-	2	6_polymorphic
iORF_14997	MSH-604	SpB	0	66	ordered_Spar_5	413146	413211	-	2	5_SpeGroup
iORF_15001	MSH-604	SpB	0	79	ordered_Spar_5	413201	413279	-	4	6_polymorphic
iORF_15002	MSH-604	SpB	1	27	ordered_Spar_5	413229	413255	+	0	5_SpeGroup
iORF_15004	MSH-604	SpB	0	106	ordered_Spar_5	413229	413334	+	4	5_SpeGroup
iORF_15005	MSH-604	SpB	0	15	ordered_Spar_5	413236	413250	-	0	6_polymorphic
iORF_15006	MSH-604	SpB	0	22	ordered_Spar_5	413236	413257	-	0	5_SpeGroup
iORF_15007	MSH-604	SpB	1	72	ordered_Spar_5	413236	413307	-	3	6_polymorphic
iORF_15008	MSH-604	SpB	0	67	ordered_Spar_5	413240	413306	+	3	5_SpeGroup
iORF_15009	MSH-604	SpB	0	109	ordered_Spar_5	413240	413348	+	4	5_SpeGroup
iORF_15013	MSH-604	SpB	1	15	ordered_Spar_5	413265	413279	-	0	6_polymorphic
iORF_15014	MSH-604	SpB	0	82	ordered_Spar_5	413276	413357	-	1	5_SpeGroup
iORF_15015	MSH-604	SpB	1	21	ordered_Spar_5	413337	413357	-	0	4_divergent
iORF_15017	MSH-604	SpB	1	36	ordered_Spar_5	413339	413374	+	4	6_polymorphic
iORF_15019	MSH-604	SpB	1	78	ordered_Spar_5	413351	413428	-	14	6_polymorphic
iORF_15020	MSH-604	SpB	0	81	ordered_Spar_5	413351	413431	-	14	6_polymorphic
iORF_15022	MSH-604	SpB	0	15	ordered_Spar_5	413364	413378	-	1	5_SpeGroup
iORF_15024	MSH-604	SpB	1	12	ordered_Spar_5	413371	413382	-	1	4_divergent
iORF_15030	MSH-604	SpB	0	24	ordered_Spar_5	413425	413448	-	0	5_SpeGroup
iORF_15031	MSH-604	SpB	1	147	ordered_Spar_5	413425	413571	-	3	6_polymorphic
iORF_15032	MSH-604	SpB	0	168	ordered_Spar_5	413425	413592	-	4	6_polymorphic
iORF_15033	MSH-604	SpB	1	12	ordered_Spar_5	413427	413438	+	0	6_polymorphic
iORF_15034	MSH-604	SpB	0	24	ordered_Spar_5	413427	413450	+	0	4_divergent
iORF_15035	MSH-604	SpB	0	144	ordered_Spar_5	413428	413571	-	3	6_polymorphic
iORF_14940	MSH-604	SpB	1	129	ordered_Spar_5	413476	413604	+	2	4_divergent
iORF_14941	MSH-604	SpB	0	197	ordered_Spar_5	413476	413672	+	4	5_SpeGroup
iORF_14943	MSH-604	SpB	0	35	ordered_Spar_5	413517	413551	-	1	5_SpeGroup
iORF_14945	MSH-604	SpB	0	86	ordered_Spar_5	413519	413604	+	2	5_SpeGroup
iORF_14946	MSH-604	SpB	0	168	ordered_Spar_5	413519	413686	+	4	5_SpeGroup
iORF_14947	MSH-604	SpB	0	50	ordered_Spar_5	413522	413571	-	1	5_SpeGroup
iORF_14948	MSH-604	SpB	1	39	ordered_Spar_5	413571	413609	-	1	3_pPar
iORF_14950	MSH-604	SpB	1	18	ordered_Spar_5	413575	413592	-	1	6_polymorphic
iORF_14951	MSH-604	SpB	1	27	ordered_Spar_5	413597	413623	-	0	1_conserved
iORF_14952	MSH-604	SpB	1	72	ordered_Spar_5	413613	413684	-	2	3_pPar
iORF_14954	MSH-604	SpB	1	51	ordered_Spar_5	413622	413672	+	2	4_divergent
iORF_14958	MSH-604	SpB	0	12	ordered_Spar_5	413711	413722	+	0	6_polymorphic
iORF_14959	MSH-604	SpB	1	51	ordered_Spar_5	413711	413761	+	5	6_polymorphic
iORF_14961	MSH-604	SpB	1	15	ordered_Spar_5	413719	413733	-	0	4_divergent
iORF_15131	MSH-604	SpB	1	9	ordered_Spar_5	416658	416666	+	0	4_divergent
iORF_15159	MSH-604	SpB	0	15	ordered_Spar_5	416673	416687	+	0	6_polymorphic
iORF_15161	MSH-604	SpB	1	30	ordered_Spar_5	416673	416702	+	0	6_polymorphic
iORF_15182	MSH-604	SpB	0	15	ordered_Spar_5	416688	416702	+	0	6_polymorphic
iORF_15198	MSH-604	SpB	1	66	ordered_Spar_5	416704	416769	-	0	1_conserved
iORF_15098	MSH-604	SpB	0	12	ordered_Spar_5	416734	416745	+	0	4_divergent
iORF_15099	MSH-604	SpB	1	69	ordered_Spar_5	416734	416802	+	0	5_SpeGroup
iORF_15101	MSH-604	SpB	0	54	ordered_Spar_5	416749	416802	+	0	6_polymorphic
iORF_15124	MSH-604	SpB	1	105	ordered_Spar_5	416943	417047	-	11	6_polymorphic
iORF_15125	MSH-604	SpB	0	111	ordered_Spar_5	416943	417053	-	11	7_ancest
iORF_15132	MSH-604	SpB	0	90	ordered_Spar_5	416964	417053	-	11	5_SpeGroup
iORF_15138	MSH-604	SpB	1	78	ordered_Spar_5	416983	417060	+	11	6_polymorphic
iORF_15139	MSH-604	SpB	0	111	ordered_Spar_5	416983	417093	+	13	5_SpeGroup
iORF_15140	MSH-604	SpB	0	61	ordered_Spar_5	416987	417047	-	11	6_polymorphic
iORF_15155	MSH-604	SpB	0	33	ordered_Spar_5	417086	417118	-	0	5_SpeGroup
iORF_15158	MSH-604	SpB	1	21	ordered_Spar_5	417088	417108	+	0	5_SpeGroup
iORF_15160	MSH-604	SpB	1	36	ordered_Spar_5	417103	417138	-	0	3_pPar
iORF_15165	MSH-604	SpB	1	9	ordered_Spar_5	417110	417118	-	0	4_divergent
iORF_15168	MSH-604	SpB	1	42	ordered_Spar_5	417117	417158	+	0	4_divergent
iORF_15321	MSH-604	SpB	1	42	ordered_Spar_5	420299	420340	+	0	3_pPar
iORF_15303	MSH-604	SpB	0	41	ordered_Spar_5	420343	420383	+	2	5_SpeGroup
iORF_15308	MSH-604	SpB	0	42	ordered_Spar_5	420352	420393	+	2	5_SpeGroup
iORF_15309	MSH-604	SpB	0	45	ordered_Spar_5	420352	420396	+	2	6_polymorphic
iORF_15310	MSH-604	SpB	1	51	ordered_Spar_5	420352	420402	+	4	6_polymorphic
iORF_15224	MSH-604	SpB	1	96	ordered_Spar_5	420405	420500	+	1	3_pPar
iORF_15262	MSH-604	SpB	0	18	ordered_Spar_5	420507	420524	+	0	5_SpeGroup
iORF_15271	MSH-604	SpB	1	27	ordered_Spar_5	420587	420613	-	0	6_polymorphic
iORF_15273	MSH-604	SpB	0	106	ordered_Spar_5	420587	420692	-	9	5_SpeGroup
iORF_15274	MSH-604	SpB	0	196	ordered_Spar_5	420587	420782	-	11	6_polymorphic
iORF_15275	MSH-604	SpB	1	24	ordered_Spar_5	420598	420621	+	0	6_polymorphic
iORF_15276	MSH-604	SpB	1	87	ordered_Spar_5	420613	420699	-	9	6_polymorphic
iORF_15277	MSH-604	SpB	0	170	ordered_Spar_5	420613	420782	-	11	5_SpeGroup
iORF_15278	MSH-604	SpB	0	75	ordered_Spar_5	420618	420692	-	9	5_SpeGroup
iORF_15279	MSH-604	SpB	0	165	ordered_Spar_5	420618	420782	-	11	7_ancest
iORF_15280	MSH-604	SpB	0	135	ordered_Spar_5	420648	420782	-	11	7_ancest
iORF_15281	MSH-604	SpB	1	69	ordered_Spar_5	420650	420718	+	9	6_polymorphic
iORF_15282	MSH-604	SpB	0	147	ordered_Spar_5	420650	420796	+	11	5_SpeGroup
iORF_15283	MSH-604	SpB	0	187	ordered_Spar_5	420650	420836	+	11	6_polymorphic
iORF_15285	MSH-604	SpB	0	128	ordered_Spar_5	420655	420782	-	8	5_SpeGroup
iORF_15287	MSH-604	SpB	1	126	ordered_Spar_5	420657	420782	-	8	6_polymorphic
iORF_15288	MSH-604	SpB	0	42	ordered_Spar_5	420658	420699	-	6	6_polymorphic
iORF_15289	MSH-604	SpB	1	24	ordered_Spar_5	420715	420738	+	0	4_divergent
iORF_15290	MSH-604	SpB	0	122	ordered_Spar_5	420715	420836	+	2	5_SpeGroup
iORF_15295	MSH-604	SpB	1	33	ordered_Spar_5	420754	420786	-	2	5_SpeGroup
iORF_15299	MSH-604	SpB	1	12	ordered_Spar_5	420785	420796	+	0	4_divergent
iORF_15226	MSH-604	SpB	0	88	ordered_Spar_5	421503	421590	+	8	5_SpeGroup
iORF_15227	MSH-604	SpB	1	42	ordered_Spar_5	421523	421564	+	5	3_pPar
iORF_15231	MSH-604	SpB	0	92	ordered_Spar_5	421584	421675	+	5	5_SpeGroup
iORF_15232	MSH-604	SpB	1	129	ordered_Spar_5	421584	421712	+	6	4_divergent
iORF_15238	MSH-604	SpB	1	78	ordered_Spar_5	421629	421706	-	5	4_divergent
iORF_15240	MSH-604	SpB	0	72	ordered_Spar_5	421641	421712	+	5	5_SpeGroup
iORF_15241	MSH-604	SpB	0	39	ordered_Spar_5	421668	421706	-	1	5_SpeGroup
iORF_15243	MSH-604	SpB	1	45	ordered_Spar_5	421672	421716	-	1	3_pPar
iORF_15244	MSH-604	SpB	1	114	ordered_Spar_5	421675	421788	+	9	4_divergent
iORF_15245	MSH-604	SpB	0	122	ordered_Spar_5	421675	421796	+	9	5_SpeGroup
iORF_15246	MSH-604	SpB	1	9	ordered_Spar_5	421727	421735	+	1	5_SpeGroup
iORF_15247	MSH-604	SpB	0	33	ordered_Spar_5	421727	421759	+	1	5_SpeGroup
iORF_15249	MSH-604	SpB	0	62	ordered_Spar_5	421727	421788	+	8	5_SpeGroup
iORF_15253	MSH-604	SpB	1	93	ordered_Spar_5	421801	421893	-	3	4_divergent
iORF_15254	MSH-604	SpB	1	21	ordered_Spar_5	421809	421829	-	3	3_pPar
iORF_15256	MSH-604	SpB	0	61	ordered_Spar_5	421833	421893	-	0	5_SpeGroup
iORF_15258	MSH-604	SpB	1	9	ordered_Spar_5	421848	421856	-	0	1_conserved
iORF_15333	MSH-604	SpB	0	203	ordered_Spar_5	422755	422957	-	4	5_SpeGroup
iORF_15359	MSH-604	SpB	1	51	ordered_Spar_5	422813	422863	+	1	5_SpeGroup
iORF_15360	MSH-604	SpB	0	58	ordered_Spar_5	422813	422870	+	1	5_SpeGroup
iORF_15361	MSH-604	SpB	0	225	ordered_Spar_5	422813	423037	+	5	5_SpeGroup
iORF_15362	MSH-604	SpB	0	317	ordered_Spar_5	422813	423129	+	9	7_ancest
iORF_15363	MSH-604	SpB	0	31	ordered_Spar_5	422817	422847	-	1	5_SpeGroup
iORF_15364	MSH-604	SpB	1	57	ordered_Spar_5	422817	422873	-	1	5_SpeGroup
iORF_15365	MSH-604	SpB	0	44	ordered_Spar_5	422820	422863	+	1	5_SpeGroup
iORF_15373	MSH-604	SpB	0	34	ordered_Spar_5	422840	422873	-	0	5_SpeGroup
iORF_15335	MSH-604	SpB	1	75	ordered_Spar_5	422875	422949	-	2	6_polymorphic
iORF_15338	MSH-604	SpB	0	51	ordered_Spar_5	422899	422949	-	2	6_polymorphic
iORF_15339	MSH-604	SpB	1	219	ordered_Spar_5	422911	423129	+	7	5_SpeGroup
iORF_15340	MSH-604	SpB	0	306	ordered_Spar_5	422911	423216	+	12	5_SpeGroup
iORF_15341	MSH-604	SpB	1	18	ordered_Spar_5	422940	422957	-	0	4_divergent
iORF_15343	MSH-604	SpB	0	79	ordered_Spar_5	422957	423035	-	2	5_SpeGroup
iORF_15344	MSH-604	SpB	1	207	ordered_Spar_5	423008	423214	-	9	6_polymorphic
iORF_15348	MSH-604	SpB	0	128	ordered_Spar_5	423034	423161	+	4	5_SpeGroup
iORF_15351	MSH-604	SpB	1	57	ordered_Spar_5	423092	423148	+	1	5_SpeGroup
iORF_15352	MSH-604	SpB	0	85	ordered_Spar_5	423130	423214	-	5	5_SpeGroup
iORF_15353	MSH-604	SpB	1	126	ordered_Spar_5	423149	423274	+	5	4_divergent
iORF_15354	MSH-604	SpB	1	48	ordered_Spar_5	423169	423216	+	5	6_polymorphic
iORF_15355	MSH-604	SpB	0	99	ordered_Spar_5	423169	423267	+	5	6_polymorphic
iORF_15357	MSH-604	SpB	1	57	ordered_Spar_5	423224	423280	-	0	5_SpeGroup
iORF_15385	MSH-604	SpB	0	9	ordered_Spar_5	424240	424248	-	0	6_polymorphic
iORF_15386	MSH-604	SpB	1	72	ordered_Spar_5	424240	424311	-	0	6_polymorphic
iORF_15390	MSH-604	SpB	0	240	ordered_Spar_5	424260	424499	-	1	5_SpeGroup
iORF_15391	MSH-604	SpB	1	27	ordered_Spar_5	424260	424286	-	0	4_divergent
iORF_15395	MSH-604	SpB	0	102	ordered_Spar_5	424287	424388	-	0	4_divergent
iORF_15396	MSH-604	SpB	1	213	ordered_Spar_5	424287	424499	-	1	5_SpeGroup
iORF_15397	MSH-604	SpB	1	9	ordered_Spar_5	424295	424303	+	0	1_conserved
iORF_15398	MSH-604	SpB	1	78	ordered_Spar_5	424300	424377	+	0	1_conserved
iORF_15374	MSH-604	SpB	1	48	ordered_Spar_5	424334	424381	-	0	1_conserved
iORF_15375	MSH-604	SpB	0	48	ordered_Spar_5	424393	424440	+	0	5_SpeGroup
iORF_15378	MSH-604	SpB	0	117	ordered_Spar_5	424393	424509	+	1	5_SpeGroup
iORF_15380	MSH-604	SpB	1	18	ordered_Spar_5	424417	424434	-	0	4_divergent
iORF_15382	MSH-604	SpB	0	63	ordered_Spar_5	424437	424499	-	1	5_SpeGroup
iORF_15383	MSH-604	SpB	0	9	ordered_Spar_5	424448	424456	-	1	5_SpeGroup
iORF_15408	MSH-604	SpB	1	24	ordered_Spar_5	425662	425685	+	0	3_pPar
iORF_15401	MSH-604	SpB	1	87	ordered_Spar_5	425769	425855	+	0	1_conserved
iORF_15403	MSH-604	SpB	1	138	ordered_Spar_5	425779	425916	+	0	3_pPar
iORF_15404	MSH-604	SpB	0	87	ordered_Spar_5	425787	425873	-	0	5_SpeGroup
iORF_15406	MSH-604	SpB	1	27	ordered_Spar_5	425812	425838	-	0	1_conserved
iORF_15409	MSH-604	SpB	1	12	ordered_Spar_5	426020	426031	+	0	6_polymorphic
iORF_15462	MSH-604	SpB	1	12	ordered_Spar_5	428624	428635	-	0	1_conserved
iORF_15464	MSH-604	SpB	1	9	ordered_Spar_5	428655	428663	+	0	5_SpeGroup
iORF_15465	MSH-604	SpB	0	24	ordered_Spar_5	428655	428678	+	0	4_divergent
iORF_15467	MSH-604	SpB	1	9	ordered_Spar_5	428663	428671	+	0	4_divergent
iORF_15468	MSH-604	SpB	0	30	ordered_Spar_5	428663	428692	+	0	5_SpeGroup
iORF_15471	MSH-604	SpB	1	9	ordered_Spar_5	428718	428726	-	1	4_divergent
iORF_15472	MSH-604	SpB	0	39	ordered_Spar_5	428727	428765	-	0	6_polymorphic
iORF_15473	MSH-604	SpB	0	72	ordered_Spar_5	428727	428798	-	0	5_SpeGroup
iORF_15474	MSH-604	SpB	1	117	ordered_Spar_5	428727	428843	-	1	6_polymorphic
iORF_15475	MSH-604	SpB	0	66	ordered_Spar_5	428778	428843	-	1	6_polymorphic
iORF_15477	MSH-604	SpB	0	65	ordered_Spar_5	428779	428843	-	1	5_SpeGroup
iORF_15478	MSH-604	SpB	0	39	ordered_Spar_5	428801	428839	+	1	5_SpeGroup
iORF_15480	MSH-604	SpB	0	86	ordered_Spar_5	428801	428886	+	1	5_SpeGroup
iORF_15481	MSH-604	SpB	1	90	ordered_Spar_5	428801	428890	+	1	5_SpeGroup
iORF_15484	MSH-604	SpB	1	30	ordered_Spar_5	428817	428846	+	1	4_divergent
iORF_15486	MSH-604	SpB	0	74	ordered_Spar_5	428817	428890	+	1	5_SpeGroup
iORF_15487	MSH-604	SpB	1	33	ordered_Spar_5	428836	428868	+	0	5_SpeGroup
iORF_15488	MSH-604	SpB	0	51	ordered_Spar_5	428836	428886	+	0	5_SpeGroup
iORF_15489	MSH-604	SpB	1	42	ordered_Spar_5	428843	428884	-	0	1_conserved
iORF_15490	MSH-604	SpB	0	45	ordered_Spar_5	428846	428890	+	0	5_SpeGroup
iORF_15492	MSH-604	SpB	1	45	ordered_Spar_5	428891	428935	+	0	4_divergent
iORF_15495	MSH-604	SpB	1	54	ordered_Spar_5	428907	428960	-	0	5_SpeGroup
iORF_15521	MSH-604	SpB	0	72	ordered_Spar_5	429336	429407	+	0	6_polymorphic
iORF_15508	MSH-604	SpB	1	9	ordered_Spar_5	429361	429369	-	0	3_pPar
iORF_15540	MSH-604	SpB	0	102	ordered_Spar_5	430980	431081	+	0	6_polymorphic
iORF_15542	MSH-604	SpB	0	44	ordered_Spar_5	430980	431023	+	0	5_SpeGroup
iORF_15544	MSH-604	SpB	1	48	ordered_Spar_5	430980	431027	+	0	6_polymorphic
iORF_15530	MSH-604	SpB	0	9	ordered_Spar_5	431078	431086	-	0	5_SpeGroup
iORF_15531	MSH-604	SpB	0	12	ordered_Spar_5	431085	431096	+	0	5_SpeGroup
iORF_15536	MSH-604	SpB	1	108	ordered_Spar_5	431158	431265	-	0	3_pPar
iORF_15538	MSH-604	SpB	0	15	ordered_Spar_5	431288	431302	-	0	5_SpeGroup
iORF_15630	MSH-604	SpB	1	9	ordered_Spar_5	433073	433081	-	0	3_pPar
iORF_15639	MSH-604	SpB	1	15	ordered_Spar_5	433080	433094	+	0	1_conserved
iORF_15549	MSH-604	SpB	1	51	ordered_Spar_5	433094	433144	+	1	3_pPar
iORF_15553	MSH-604	SpB	1	18	ordered_Spar_5	433123	433140	-	1	3_pPar
iORF_15555	MSH-604	SpB	1	75	ordered_Spar_5	433134	433208	-	1	5_SpeGroup
iORF_15557	MSH-604	SpB	0	53	ordered_Spar_5	433156	433208	-	1	4_divergent
iORF_15558	MSH-604	SpB	0	20	ordered_Spar_5	433175	433194	+	1	5_SpeGroup
iORF_15559	MSH-604	SpB	1	27	ordered_Spar_5	433175	433201	+	1	6_polymorphic
iORF_15560	MSH-604	SpB	0	156	ordered_Spar_5	433175	433330	+	6	5_SpeGroup
iORF_15561	MSH-604	SpB	0	15	ordered_Spar_5	433191	433205	+	0	5_SpeGroup
iORF_15565	MSH-604	SpB	0	12	ordered_Spar_5	433250	433261	-	2	5_SpeGroup
iORF_15566	MSH-604	SpB	0	86	ordered_Spar_5	433272	433357	-	3	5_SpeGroup
iORF_15567	MSH-604	SpB	1	18	ordered_Spar_5	433277	433294	+	0	1_conserved
iORF_15568	MSH-604	SpB	0	12	ordered_Spar_5	433310	433321	-	0	5_SpeGroup
iORF_15569	MSH-604	SpB	1	48	ordered_Spar_5	433310	433357	-	1	4_divergent
iORF_15571	MSH-604	SpB	1	12	ordered_Spar_5	433356	433367	+	0	3_pPar
iORF_15573	MSH-604	SpB	0	18	ordered_Spar_5	433414	433431	+	0	5_SpeGroup
iORF_15574	MSH-604	SpB	0	102	ordered_Spar_5	433424	433525	-	5	5_SpeGroup
iORF_15575	MSH-604	SpB	1	78	ordered_Spar_5	433453	433530	+	2	6_polymorphic
iORF_15576	MSH-604	SpB	0	86	ordered_Spar_5	433453	433538	+	2	7_ancest
iORF_15577	MSH-604	SpB	0	107	ordered_Spar_5	433453	433559	+	20	6_polymorphic
iORF_15578	MSH-604	SpB	0	42	ordered_Spar_5	433489	433530	+	1	6_polymorphic
iORF_15579	MSH-604	SpB	0	50	ordered_Spar_5	433489	433538	+	1	5_SpeGroup
iORF_15580	MSH-604	SpB	0	32	ordered_Spar_5	433494	433525	-	1	5_SpeGroup
iORF_15581	MSH-604	SpB	1	102	ordered_Spar_5	433494	433595	-	19	6_polymorphic
iORF_15593	MSH-604	SpB	1	66	ordered_Spar_5	433540	433605	+	0	6_polymorphic
iORF_15594	MSH-604	SpB	0	91	ordered_Spar_5	433540	433630	+	0	6_polymorphic
iORF_15596	MSH-604	SpB	1	24	ordered_Spar_5	433556	433579	+	0	3_pPar
iORF_15598	MSH-604	SpB	0	45	ordered_Spar_5	433586	433630	+	0	5_SpeGroup
iORF_15621	MSH-604	SpB	1	102	ordered_Spar_5	433697	433798	-	3	6_polymorphic
iORF_15624	MSH-604	SpB	1	36	ordered_Spar_5	433709	433744	+	3	3_pPar
iORF_15628	MSH-604	SpB	0	42	ordered_Spar_5	433757	433798	-	0	5_SpeGroup
iORF_15631	MSH-604	SpB	1	54	ordered_Spar_5	433777	433830	+	3	4_divergent
iORF_15634	MSH-604	SpB	0	51	ordered_Spar_5	433802	433852	+	3	6_polymorphic
iORF_15635	MSH-604	SpB	1	84	ordered_Spar_5	433811	433894	-	3	3_pPar
iORF_15640	MSH-604	SpB	1	75	ordered_Spar_5	433831	433905	-	0	4_divergent
iORF_15641	MSH-604	SpB	0	66	ordered_Spar_5	433840	433905	-	0	5_SpeGroup
iORF_15642	MSH-604	SpB	1	36	ordered_Spar_5	433863	433898	+	0	3_pPar
iORF_15645	MSH-604	SpB	0	41	ordered_Spar_5	433883	433923	+	1	5_SpeGroup
iORF_15655	MSH-604	SpB	1	42	ordered_Spar_5	435735	435776	+	1	6_polymorphic
iORF_15656	MSH-604	SpB	0	132	ordered_Spar_5	435735	435866	+	2	6_polymorphic
iORF_15659	MSH-604	SpB	1	18	ordered_Spar_5	435796	435813	-	1	5_SpeGroup
iORF_15660	MSH-604	SpB	1	9	ordered_Spar_5	435800	435808	+	0	6_polymorphic
iORF_15661	MSH-604	SpB	1	12	ordered_Spar_5	435853	435864	-	0	1_conserved
iORF_15662	MSH-604	SpB	1	12	ordered_Spar_5	435855	435866	+	0	6_polymorphic
iORF_15664	MSH-604	SpB	1	126	ordered_Spar_5	435863	435988	+	9	3_pPar
iORF_15667	MSH-604	SpB	1	84	ordered_Spar_5	435871	435954	+	0	3_pPar
iORF_15668	MSH-604	SpB	1	27	ordered_Spar_5	435887	435913	-	0	4_divergent
iORF_15669	MSH-604	SpB	0	87	ordered_Spar_5	435887	435973	-	0	5_SpeGroup
iORF_15671	MSH-604	SpB	1	24	ordered_Spar_5	435910	435933	-	0	4_divergent
iORF_15674	MSH-604	SpB	0	161	ordered_Spar_5	435912	436072	+	4	6_polymorphic
iORF_15675	MSH-604	SpB	1	231	ordered_Spar_5	435912	436142	+	5	6_polymorphic
iORF_15676	MSH-604	SpB	0	12	ordered_Spar_5	435982	435993	+	0	5_SpeGroup
iORF_15677	MSH-604	SpB	0	95	ordered_Spar_5	436010	436104	-	4	6_polymorphic
iORF_15682	MSH-604	SpB	1	81	ordered_Spar_5	436024	436104	-	4	6_polymorphic
iORF_15686	MSH-604	SpB	1	33	ordered_Spar_5	436056	436088	-	3	3_pPar
iORF_15688	MSH-604	SpB	1	156	ordered_Spar_5	436104	436259	-	6	3_pPar
iORF_15689	MSH-604	SpB	1	12	ordered_Spar_5	436129	436140	-	0	3_pPar
iORF_15692	MSH-604	SpB	1	39	ordered_Spar_5	436142	436180	+	0	6_polymorphic
iORF_15693	MSH-604	SpB	1	45	ordered_Spar_5	436152	436196	+	0	3_pPar
iORF_15694	MSH-604	SpB	0	114	ordered_Spar_5	436177	436290	-	5	6_polymorphic
iORF_15695	MSH-604	SpB	1	114	ordered_Spar_5	436177	436290	-	6	6_polymorphic
iORF_15697	MSH-604	SpB	1	54	ordered_Spar_5	436219	436272	+	5	3_pPar
iORF_15701	MSH-604	SpB	1	12	ordered_Spar_5	436303	436314	-	0	3_pPar
iORF_15702	MSH-604	SpB	1	45	ordered_Spar_5	436318	436362	-	0	1_conserved
iORF_15703	MSH-604	SpB	1	18	ordered_Spar_5	436399	436416	-	0	3_pPar
iORF_15706	MSH-604	SpB	1	18	ordered_Spar_5	436464	436481	-	0	3_pPar
iORF_15647	MSH-604	SpB	1	12	ordered_Spar_5	436496	436507	-	0	3_pPar
iORF_15648	MSH-604	SpB	1	27	ordered_Spar_5	436590	436616	-	2	4_divergent
iORF_15649	MSH-604	SpB	1	21	ordered_Spar_5	436613	436633	-	0	1_conserved
iORF_15650	MSH-604	SpB	1	9	ordered_Spar_5	436730	436738	-	0	3_pPar
iORF_15722	MSH-604	SpB	0	24	ordered_Spar_5	439226	439249	-	0	4_divergent
iORF_15729	MSH-604	SpB	1	102	ordered_Spar_5	439228	439329	+	1	4_divergent
iORF_15730	MSH-604	SpB	0	113	ordered_Spar_5	439228	439340	+	1	5_SpeGroup
iORF_15753	MSH-604	SpB	0	80	ordered_Spar_5	439274	439353	-	1	5_SpeGroup
iORF_15754	MSH-604	SpB	0	168	ordered_Spar_5	439285	439452	-	1	4_divergent
iORF_15755	MSH-604	SpB	1	198	ordered_Spar_5	439285	439482	-	2	5_SpeGroup
iORF_15708	MSH-604	SpB	0	9	ordered_Spar_5	439337	439345	+	0	4_divergent
iORF_15709	MSH-604	SpB	1	84	ordered_Spar_5	439337	439420	+	0	5_SpeGroup
iORF_15710	MSH-604	SpB	1	24	ordered_Spar_5	439342	439365	+	0	3_pPar
iORF_15714	MSH-604	SpB	0	121	ordered_Spar_5	439362	439482	-	1	5_SpeGroup
iORF_15715	MSH-604	SpB	0	30	ordered_Spar_5	439391	439420	+	0	4_divergent
iORF_15716	MSH-604	SpB	0	64	ordered_Spar_5	439391	439454	+	0	5_SpeGroup
iORF_15717	MSH-604	SpB	1	132	ordered_Spar_5	439408	439539	+	1	5_SpeGroup
iORF_15718	MSH-604	SpB	0	54	ordered_Spar_5	439420	439473	+	1	5_SpeGroup
iORF_15719	MSH-604	SpB	0	120	ordered_Spar_5	439420	439539	+	1	5_SpeGroup
iORF_15732	MSH-604	SpB	1	27	ordered_Spar_5	439547	439573	-	0	3_pPar
iORF_15738	MSH-604	SpB	1	66	ordered_Spar_5	439564	439629	-	1	3_pPar
iORF_15748	MSH-604	SpB	1	120	ordered_Spar_5	439747	439866	+	0	6_polymorphic
iORF_15749	MSH-604	SpB	0	15	ordered_Spar_5	439787	439801	-	0	6_polymorphic
iORF_15750	MSH-604	SpB	1	39	ordered_Spar_5	439833	439871	-	0	4_divergent
iORF_15751	MSH-604	SpB	0	39	ordered_Spar_5	439858	439896	-	3	5_SpeGroup
iORF_15752	MSH-604	SpB	0	9	ordered_Spar_5	439863	439871	-	0	5_SpeGroup
iORF_15766	MSH-604	SpB	1	27	ordered_Spar_5	440718	440744	+	1	4_divergent
iORF_15767	MSH-604	SpB	0	42	ordered_Spar_5	440718	440759	+	1	5_SpeGroup
iORF_15770	MSH-604	SpB	1	39	ordered_Spar_5	440781	440819	-	0	6_polymorphic
iORF_15756	MSH-604	SpB	0	30	ordered_Spar_5	440790	440819	-	0	6_polymorphic
iORF_15757	MSH-604	SpB	1	39	ordered_Spar_5	440803	440841	-	0	1_conserved
iORF_15758	MSH-604	SpB	1	36	ordered_Spar_5	440838	440873	-	0	1_conserved
iORF_15759	MSH-604	SpB	1	90	ordered_Spar_5	440842	440931	-	0	4_divergent
iORF_15760	MSH-604	SpB	0	31	ordered_Spar_5	440901	440931	-	0	5_SpeGroup
iORF_15761	MSH-604	SpB	0	21	ordered_Spar_5	440918	440938	+	0	5_SpeGroup
iORF_15763	MSH-604	SpB	1	36	ordered_Spar_5	440918	440953	+	1	6_polymorphic
iORF_15787	MSH-604	SpB	1	12	ordered_Spar_5	442055	442066	-	0	6_polymorphic
iORF_15785	MSH-604	SpB	0	30	ordered_Spar_5	442076	442105	+	1	4_divergent
iORF_15786	MSH-604	SpB	1	63	ordered_Spar_5	442076	442138	+	2	5_SpeGroup
iORF_15788	MSH-604	SpB	0	42	ordered_Spar_5	442102	442143	-	1	4_divergent
iORF_15790	MSH-604	SpB	0	15	ordered_Spar_5	442113	442127	+	1	5_SpeGroup
iORF_15774	MSH-604	SpB	0	9	ordered_Spar_5	442172	442180	-	0	5_SpeGroup
iORF_15778	MSH-604	SpB	0	15	ordered_Spar_5	442179	442193	+	0	5_SpeGroup
iORF_15780	MSH-604	SpB	0	18	ordered_Spar_5	442211	442228	-	0	6_polymorphic
iORF_15781	MSH-604	SpB	1	15	ordered_Spar_5	442214	442228	-	0	6_polymorphic
iORF_15784	MSH-604	SpB	1	33	ordered_Spar_5	442282	442314	-	0	5_SpeGroup
iORF_15806	MSH-604	SpB	1	75	ordered_Spar_5	442992	443066	+	0	3_pPar
iORF_15829	MSH-604	SpB	1	12	ordered_Spar_5	443046	443057	-	0	1_conserved
iORF_15830	MSH-604	SpB	1	21	ordered_Spar_5	443056	443076	+	1	5_SpeGroup
iORF_15831	MSH-604	SpB	0	77	ordered_Spar_5	443056	443132	+	1	4_divergent
iORF_15793	MSH-604	SpB	1	12	ordered_Spar_5	443073	443084	-	0	4_divergent
iORF_15795	MSH-604	SpB	1	9	ordered_Spar_5	443081	443089	-	0	5_SpeGroup
iORF_15796	MSH-604	SpB	1	42	ordered_Spar_5	443083	443124	+	0	5_SpeGroup
iORF_15797	MSH-604	SpB	1	129	ordered_Spar_5	443121	443249	-	0	3_pPar
iORF_15799	MSH-604	SpB	1	27	ordered_Spar_5	443185	443211	+	0	1_conserved
iORF_15800	MSH-604	SpB	1	21	ordered_Spar_5	443222	443242	+	0	4_divergent
iORF_15801	MSH-604	SpB	0	24	ordered_Spar_5	443222	443245	+	0	4_divergent
iORF_15805	MSH-604	SpB	1	27	ordered_Spar_5	443267	443293	-	0	3_pPar
iORF_15808	MSH-604	SpB	0	15	ordered_Spar_5	443363	443377	-	0	4_divergent
iORF_15810	MSH-604	SpB	1	48	ordered_Spar_5	443382	443429	-	1	3_pPar
iORF_15812	MSH-604	SpB	0	105	ordered_Spar_5	443393	443497	-	2	4_divergent
iORF_15816	MSH-604	SpB	1	15	ordered_Spar_5	443428	443442	+	0	1_conserved
iORF_15817	MSH-604	SpB	1	24	ordered_Spar_5	443474	443497	-	2	5_SpeGroup
iORF_15819	MSH-604	SpB	1	39	ordered_Spar_5	443484	443522	-	4	4_divergent
iORF_15820	MSH-604	SpB	0	29	ordered_Spar_5	443494	443522	-	3	5_SpeGroup
iORF_15821	MSH-604	SpB	0	15	ordered_Spar_5	443497	443511	-	0	5_SpeGroup
iORF_15822	MSH-604	SpB	1	15	ordered_Spar_5	443497	443511	-	2	4_divergent
iORF_15823	MSH-604	SpB	1	12	ordered_Spar_5	443519	443530	-	0	3_pPar
iORF_15824	MSH-604	SpB	1	12	ordered_Spar_5	443568	443579	-	0	3_pPar
iORF_15826	MSH-604	SpB	1	9	ordered_Spar_5	443653	443661	+	0	1_conserved
iORF_15827	MSH-604	SpB	1	24	ordered_Spar_5	443724	443747	-	0	1_conserved
iORF_15835	MSH-604	SpB	1	15	ordered_Spar_5	447211	447225	-	0	3_pPar
iORF_15853	MSH-604	SpB	0	61	ordered_Spar_5	447275	447335	-	0	5_SpeGroup
iORF_15856	MSH-604	SpB	0	55	ordered_Spar_5	447285	447339	+	0	5_SpeGroup
iORF_15857	MSH-604	SpB	1	81	ordered_Spar_5	447285	447365	+	0	4_divergent
iORF_15834	MSH-604	SpB	0	66	ordered_Spar_5	447307	447372	-	0	5_SpeGroup
iORF_15837	MSH-604	SpB	1	21	ordered_Spar_5	447352	447372	-	0	4_divergent
iORF_15838	MSH-604	SpB	0	9	ordered_Spar_5	447357	447365	+	0	5_SpeGroup
iORF_15839	MSH-604	SpB	1	9	ordered_Spar_5	447393	447401	+	0	1_conserved
iORF_15840	MSH-604	SpB	1	12	ordered_Spar_5	447407	447418	-	0	1_conserved
iORF_15843	MSH-604	SpB	1	51	ordered_Spar_5	447516	447566	-	0	1_conserved
iORF_15844	MSH-604	SpB	1	30	ordered_Spar_5	447521	447550	-	0	3_pPar
iORF_15848	MSH-604	SpB	1	18	ordered_Spar_5	447576	447593	-	0	4_divergent
iORF_15878	MSH-604	SpB	1	12	ordered_Spar_5	448971	448982	+	0	1_conserved
iORF_15949	MSH-604	SpB	0	12	ordered_Spar_5	449042	449053	-	0	4_divergent
iORF_15864	MSH-604	SpB	1	9	ordered_Spar_5	449068	449076	-	0	3_pPar
iORF_15870	MSH-604	SpB	1	222	ordered_Spar_5	449075	449296	+	1	1_conserved
iORF_15880	MSH-604	SpB	0	153	ordered_Spar_5	449091	449243	-	1	6_polymorphic
iORF_15897	MSH-604	SpB	0	93	ordered_Spar_5	449135	449227	-	1	5_SpeGroup
iORF_15898	MSH-604	SpB	1	69	ordered_Spar_5	449159	449227	-	1	4_divergent
iORF_15899	MSH-604	SpB	0	84	ordered_Spar_5	449203	449286	-	1	4_divergent
iORF_15900	MSH-604	SpB	1	63	ordered_Spar_5	449224	449286	-	0	6_polymorphic
iORF_15902	MSH-604	SpB	0	24	ordered_Spar_5	449293	449316	-	0	5_SpeGroup
iORF_15904	MSH-604	SpB	1	12	ordered_Spar_5	449309	449320	+	0	1_conserved
iORF_15905	MSH-604	SpB	0	33	ordered_Spar_5	449321	449353	-	0	5_SpeGroup
iORF_15907	MSH-604	SpB	0	105	ordered_Spar_5	449350	449454	-	0	5_SpeGroup
iORF_15908	MSH-604	SpB	1	9	ordered_Spar_5	449373	449381	+	0	1_conserved
iORF_15911	MSH-604	SpB	0	15	ordered_Spar_5	449410	449424	+	0	5_SpeGroup
iORF_15912	MSH-604	SpB	1	21	ordered_Spar_5	449415	449435	+	0	3_pPar
iORF_15913	MSH-604	SpB	0	39	ordered_Spar_5	449454	449492	-	0	5_SpeGroup
iORF_15920	MSH-604	SpB	0	18	ordered_Spar_5	449477	449494	+	0	4_divergent
iORF_15922	MSH-604	SpB	0	15	ordered_Spar_5	449547	449561	+	0	4_divergent
iORF_15923	MSH-604	SpB	1	9	ordered_Spar_5	449553	449561	+	0	4_divergent
iORF_15925	MSH-604	SpB	0	27	ordered_Spar_5	449593	449619	+	0	5_SpeGroup
iORF_15927	MSH-604	SpB	0	21	ordered_Spar_5	449616	449636	+	0	5_SpeGroup
iORF_15928	MSH-604	SpB	1	66	ordered_Spar_5	449616	449681	+	0	5_SpeGroup
iORF_15929	MSH-604	SpB	0	177	ordered_Spar_5	449616	449792	+	0	5_SpeGroup
iORF_15930	MSH-604	SpB	1	84	ordered_Spar_5	449620	449703	+	0	6_polymorphic
iORF_15931	MSH-604	SpB	0	103	ordered_Spar_5	449620	449722	+	0	6_polymorphic
iORF_15935	MSH-604	SpB	0	39	ordered_Spar_5	449655	449693	-	0	5_SpeGroup
iORF_15936	MSH-604	SpB	0	120	ordered_Spar_5	449709	449828	-	0	5_SpeGroup
iORF_15937	MSH-604	SpB	1	12	ordered_Spar_5	449711	449722	+	0	6_polymorphic
iORF_15938	MSH-604	SpB	0	18	ordered_Spar_5	449711	449728	+	0	5_SpeGroup
iORF_15940	MSH-604	SpB	1	57	ordered_Spar_5	449722	449778	+	0	4_divergent
iORF_15941	MSH-604	SpB	0	15	ordered_Spar_5	449747	449761	+	0	4_divergent
iORF_15942	MSH-604	SpB	0	39	ordered_Spar_5	449768	449806	-	0	5_SpeGroup
iORF_15943	MSH-604	SpB	1	51	ordered_Spar_5	449773	449823	-	0	6_polymorphic
iORF_15944	MSH-604	SpB	0	57	ordered_Spar_5	449773	449829	-	0	6_polymorphic
iORF_15945	MSH-604	SpB	1	18	ordered_Spar_5	449775	449792	+	0	4_divergent
iORF_15946	MSH-604	SpB	1	45	ordered_Spar_5	449789	449833	+	0	4_divergent
iORF_15947	MSH-604	SpB	0	78	ordered_Spar_5	449789	449866	+	3	5_SpeGroup
iORF_15950	MSH-604	SpB	1	105	ordered_Spar_5	449810	449914	-	5	4_divergent
iORF_15951	MSH-604	SpB	0	48	ordered_Spar_5	449831	449878	-	3	5_SpeGroup
iORF_15953	MSH-604	SpB	0	36	ordered_Spar_5	449843	449878	-	3	7_ancest
iORF_15954	MSH-604	SpB	0	40	ordered_Spar_5	449875	449914	-	2	4_divergent
iORF_15955	MSH-604	SpB	1	57	ordered_Spar_5	449880	449936	+	2	5_SpeGroup
iORF_15957	MSH-604	SpB	0	48	ordered_Spar_5	449908	449955	+	0	5_SpeGroup
iORF_15958	MSH-604	SpB	1	24	ordered_Spar_5	449908	449931	+	0	4_divergent
iORF_15961	MSH-604	SpB	1	21	ordered_Spar_5	449941	449961	-	0	3_pPar
iORF_15962	MSH-604	SpB	1	39	ordered_Spar_5	449945	449983	+	0	3_pPar
iORF_15862	MSH-604	SpB	1	12	ordered_Spar_5	449994	450005	-	0	4_divergent
iORF_15863	MSH-604	SpB	0	102	ordered_Spar_5	449994	450095	-	1	5_SpeGroup
iORF_15865	MSH-604	SpB	1	51	ordered_Spar_5	450051	450101	-	1	4_divergent
iORF_15866	MSH-604	SpB	0	9	ordered_Spar_5	450056	450064	-	0	5_SpeGroup
iORF_15993	MSH-604	SpB	1	18	ordered_Spar_5	450827	450844	+	0	4_divergent
iORF_15998	MSH-604	SpB	0	36	ordered_Spar_5	450827	450862	+	0	5_SpeGroup
iORF_15978	MSH-604	SpB	1	27	ordered_Spar_5	450848	450874	-	0	3_pPar
iORF_15987	MSH-604	SpB	1	36	ordered_Spar_5	450852	450887	+	0	3_pPar
iORF_16010	MSH-604	SpB	1	45	ordered_Spar_5	450877	450921	+	0	3_pPar
iORF_16021	MSH-604	SpB	1	51	ordered_Spar_5	450887	450937	+	0	5_SpeGroup
iORF_15963	MSH-604	SpB	0	12	ordered_Spar_5	450926	450937	+	0	4_divergent
iORF_15965	MSH-604	SpB	1	39	ordered_Spar_5	450930	450968	-	0	1_conserved
iORF_15967	MSH-604	SpB	1	66	ordered_Spar_5	450982	451047	+	0	4_divergent
iORF_15968	MSH-604	SpB	1	30	ordered_Spar_5	450986	451015	-	0	4_divergent
iORF_15969	MSH-604	SpB	1	45	ordered_Spar_5	450991	451035	-	0	3_pPar
iORF_15970	MSH-604	SpB	0	36	ordered_Spar_5	451004	451039	+	0	5_SpeGroup
iORF_15971	MSH-604	SpB	1	39	ordered_Spar_5	451004	451042	+	0	5_SpeGroup
iORF_15972	MSH-604	SpB	0	155	ordered_Spar_5	451004	451158	+	2	5_SpeGroup
iORF_15974	MSH-604	SpB	0	139	ordered_Spar_5	451044	451182	-	2	6_polymorphic
iORF_15975	MSH-604	SpB	0	9	ordered_Spar_5	451055	451063	-	0	5_SpeGroup
iORF_15976	MSH-604	SpB	1	42	ordered_Spar_5	451055	451096	-	2	6_polymorphic
iORF_15977	MSH-604	SpB	0	53	ordered_Spar_5	451055	451107	-	2	6_polymorphic
iORF_15988	MSH-604	SpB	1	54	ordered_Spar_5	451116	451169	-	0	6_polymorphic
iORF_15989	MSH-604	SpB	0	67	ordered_Spar_5	451116	451182	-	0	4_divergent
iORF_15991	MSH-604	SpB	0	31	ordered_Spar_5	451139	451169	-	0	7_ancest
iORF_15994	MSH-604	SpB	1	24	ordered_Spar_5	451150	451173	+	0	5_SpeGroup
iORF_15995	MSH-604	SpB	0	16	ordered_Spar_5	451154	451169	-	0	5_SpeGroup
iORF_15997	MSH-604	SpB	1	24	ordered_Spar_5	451159	451182	-	0	6_polymorphic
iORF_16003	MSH-604	SpB	1	12	ordered_Spar_5	451207	451218	-	0	3_pPar
iORF_16020	MSH-604	SpB	0	234	ordered_Spar_5	451444	451677	-	28	5_SpeGroup
iORF_16022	MSH-604	SpB	0	119	ordered_Spar_5	451452	451570	-	7	7_ancest
iORF_16025	MSH-604	SpB	0	102	ordered_Spar_5	451469	451570	-	7	5_SpeGroup
iORF_16026	MSH-604	SpB	1	60	ordered_Spar_5	451492	451551	+	0	4_divergent
iORF_16028	MSH-604	SpB	0	9	ordered_Spar_5	451496	451504	+	0	4_divergent
iORF_16034	MSH-604	SpB	1	24	ordered_Spar_5	451613	451636	+	0	4_divergent
iORF_16138	MSH-604	SpB	1	18	ordered_Spar_5	457043	457060	+	0	3_pPar
iORF_16170	MSH-604	SpB	0	93	ordered_Spar_5	457072	457164	+	8	5_SpeGroup
iORF_16171	MSH-604	SpB	0	96	ordered_Spar_5	457072	457167	+	8	5_SpeGroup
iORF_16184	MSH-604	SpB	1	18	ordered_Spar_5	457087	457104	-	0	1_conserved
iORF_16039	MSH-604	SpB	0	68	ordered_Spar_5	457097	457164	+	8	6_polymorphic
iORF_16082	MSH-604	SpB	1	21	ordered_Spar_5	457144	457164	+	0	6_polymorphic
iORF_16087	MSH-604	SpB	1	9	ordered_Spar_5	457169	457177	+	1	3_pPar
iORF_16093	MSH-604	SpB	0	81	ordered_Spar_5	457180	457260	+	1	5_SpeGroup
iORF_16094	MSH-604	SpB	0	90	ordered_Spar_5	457180	457269	+	1	6_polymorphic
iORF_16095	MSH-604	SpB	0	91	ordered_Spar_5	457180	457270	+	1	5_SpeGroup
iORF_16115	MSH-604	SpB	1	24	ordered_Spar_5	457205	457228	+	1	3_pPar
iORF_16120	MSH-604	SpB	0	48	ordered_Spar_5	457346	457393	+	3	5_SpeGroup
iORF_16121	MSH-604	SpB	1	27	ordered_Spar_5	457367	457393	+	3	4_divergent
iORF_16123	MSH-604	SpB	0	53	ordered_Spar_5	457374	457426	+	5	6_polymorphic
iORF_16124	MSH-604	SpB	1	114	ordered_Spar_5	457374	457487	+	6	6_polymorphic
iORF_16125	MSH-604	SpB	0	122	ordered_Spar_5	457374	457495	+	6	5_SpeGroup
iORF_16126	MSH-604	SpB	1	96	ordered_Spar_5	457384	457479	+	3	6_polymorphic
iORF_16127	MSH-604	SpB	0	104	ordered_Spar_5	457384	457487	+	3	6_polymorphic
iORF_16128	MSH-604	SpB	0	79	ordered_Spar_5	457387	457465	-	3	5_SpeGroup
iORF_16129	MSH-604	SpB	0	86	ordered_Spar_5	457387	457472	-	3	6_polymorphic
iORF_16130	MSH-604	SpB	1	90	ordered_Spar_5	457387	457476	-	3	6_polymorphic
iORF_16133	MSH-604	SpB	1	66	ordered_Spar_5	457400	457465	-	3	6_polymorphic
iORF_16134	MSH-604	SpB	0	73	ordered_Spar_5	457400	457472	-	3	4_divergent
iORF_16135	MSH-604	SpB	0	77	ordered_Spar_5	457400	457476	-	3	6_polymorphic
iORF_16136	MSH-604	SpB	0	27	ordered_Spar_5	457450	457476	-	0	4_divergent
iORF_16137	MSH-604	SpB	0	9	ordered_Spar_5	457471	457479	+	0	6_polymorphic
iORF_16143	MSH-604	SpB	0	93	ordered_Spar_5	457499	457591	-	4	7_ancest
iORF_16146	MSH-604	SpB	1	42	ordered_Spar_5	457524	457565	+	2	4_divergent
iORF_16148	MSH-604	SpB	0	133	ordered_Spar_5	457524	457656	+	5	5_SpeGroup
iORF_16150	MSH-604	SpB	0	56	ordered_Spar_5	457536	457591	-	3	5_SpeGroup
iORF_16152	MSH-604	SpB	0	56	ordered_Spar_5	457578	457633	+	3	4_divergent
iORF_16153	MSH-604	SpB	1	60	ordered_Spar_5	457578	457637	+	3	5_SpeGroup
iORF_16158	MSH-604	SpB	0	21	ordered_Spar_5	457608	457628	-	0	6_polymorphic
iORF_16159	MSH-604	SpB	1	12	ordered_Spar_5	457622	457633	+	1	5_SpeGroup
iORF_16160	MSH-604	SpB	0	35	ordered_Spar_5	457622	457656	+	1	5_SpeGroup
iORF_16173	MSH-604	SpB	0	15	ordered_Spar_5	457753	457767	-	0	4_divergent
iORF_16175	MSH-604	SpB	0	45	ordered_Spar_5	457757	457801	-	0	5_SpeGroup
iORF_16176	MSH-604	SpB	1	81	ordered_Spar_5	457764	457844	-	0	3_pPar
iORF_16177	MSH-604	SpB	1	33	ordered_Spar_5	457794	457826	+	0	1_conserved
iORF_16179	MSH-604	SpB	1	9	ordered_Spar_5	457846	457854	+	0	3_pPar
iORF_16077	MSH-604	SpB	1	45	ordered_Spar_5	458095	458139	-	7	6_polymorphic
iORF_16078	MSH-604	SpB	0	54	ordered_Spar_5	458095	458148	-	7	6_polymorphic
iORF_16079	MSH-604	SpB	0	40	ordered_Spar_5	458109	458148	-	7	7_ancest
iORF_16092	MSH-604	SpB	1	9	ordered_Spar_5	458223	458231	-	0	5_SpeGroup
iORF_16097	MSH-604	SpB	0	12	ordered_Spar_5	458303	458314	-	0	5_SpeGroup
iORF_16098	MSH-604	SpB	1	66	ordered_Spar_5	458303	458368	-	0	4_divergent
iORF_16101	MSH-604	SpB	1	60	ordered_Spar_5	458349	458408	-	0	4_divergent
iORF_16102	MSH-604	SpB	0	63	ordered_Spar_5	458362	458424	+	0	5_SpeGroup
iORF_16103	MSH-604	SpB	0	40	ordered_Spar_5	458369	458408	-	0	5_SpeGroup
iORF_16105	MSH-604	SpB	1	69	ordered_Spar_5	458416	458484	+	0	6_polymorphic
iORF_16107	MSH-604	SpB	1	75	ordered_Spar_5	458421	458495	-	0	3_pPar
iORF_16109	MSH-604	SpB	0	45	ordered_Spar_5	458440	458484	+	0	6_polymorphic
iORF_16112	MSH-604	SpB	1	48	ordered_Spar_5	458470	458517	-	0	3_pPar
iORF_16116	MSH-604	SpB	1	69	ordered_Spar_5	458626	458694	-	1	6_polymorphic
iORF_16223	MSH-604	SpB	1	81	ordered_Spar_5	467338	467418	+	0	5_SpeGroup
iORF_16249	MSH-604	SpB	1	60	ordered_Spar_5	467408	467467	+	3	4_divergent
iORF_16252	MSH-604	SpB	0	128	ordered_Spar_5	467413	467540	+	7	5_SpeGroup
iORF_16253	MSH-604	SpB	0	132	ordered_Spar_5	467413	467544	+	7	5_SpeGroup
iORF_16211	MSH-604	SpB	0	15	ordered_Spar_5	467477	467491	-	0	5_SpeGroup
iORF_16212	MSH-604	SpB	1	15	ordered_Spar_5	467484	467498	-	0	1_conserved
iORF_16219	MSH-604	SpB	0	26	ordered_Spar_5	467514	467539	-	1	5_SpeGroup
iORF_16221	MSH-604	SpB	1	27	ordered_Spar_5	467518	467544	+	2	5_SpeGroup
iORF_16238	MSH-604	SpB	1	18	ordered_Spar_5	467639	467656	+	0	5_SpeGroup
iORF_16240	MSH-604	SpB	1	12	ordered_Spar_5	467653	467664	-	0	3_pPar
iORF_16241	MSH-604	SpB	1	9	ordered_Spar_5	467663	467671	+	0	4_divergent
iORF_16287	MSH-604	SpB	0	114	ordered_Spar_5	473616	473729	+	3	5_SpeGroup
iORF_16290	MSH-604	SpB	1	21	ordered_Spar_5	473616	473636	+	2	4_divergent
iORF_16295	MSH-604	SpB	0	117	ordered_Spar_5	473626	473742	+	1	5_SpeGroup
iORF_16296	MSH-604	SpB	0	153	ordered_Spar_5	473626	473778	+	2	5_SpeGroup
iORF_16297	MSH-604	SpB	1	213	ordered_Spar_5	473626	473838	+	2	5_SpeGroup
iORF_16274	MSH-604	SpB	1	12	ordered_Spar_5	473687	473698	-	0	1_conserved
iORF_16276	MSH-604	SpB	1	45	ordered_Spar_5	473739	473783	+	1	4_divergent
iORF_16280	MSH-604	SpB	1	21	ordered_Spar_5	473808	473828	+	0	4_divergent
iORF_16281	MSH-604	SpB	1	45	ordered_Spar_5	473811	473855	-	0	3_pPar
iORF_16282	MSH-604	SpB	1	18	ordered_Spar_5	473816	473833	+	0	5_SpeGroup
iORF_16283	MSH-604	SpB	0	48	ordered_Spar_5	473816	473863	+	0	5_SpeGroup
iORF_16308	MSH-604	SpB	1	12	ordered_Spar_5	475655	475666	-	0	3_pPar
iORF_16301	MSH-604	SpB	1	27	ordered_Spar_5	475678	475704	-	0	3_pPar
iORF_16302	MSH-604	SpB	0	75	ordered_Spar_5	475728	475802	-	1	6_polymorphic
iORF_16304	MSH-604	SpB	0	45	ordered_Spar_5	475758	475802	-	1	5_SpeGroup
iORF_16318	MSH-604	SpB	1	123	ordered_Spar_5	477280	477402	+	2	3_pPar
iORF_16321	MSH-604	SpB	0	129	ordered_Spar_5	477294	477422	-	2	5_SpeGroup
iORF_16323	MSH-604	SpB	1	21	ordered_Spar_5	477323	477343	+	0	4_divergent
iORF_16309	MSH-604	SpB	1	60	ordered_Spar_5	477359	477418	+	0	3_pPar
iORF_16314	MSH-604	SpB	1	15	ordered_Spar_5	477395	477409	-	0	3_pPar
iORF_16319	MSH-604	SpB	1	12	ordered_Spar_5	477475	477486	-	0	1_conserved
iORF_16320	MSH-604	SpB	1	12	ordered_Spar_5	477485	477496	+	1	3_pPar
iORF_16346	MSH-604	SpB	0	42	ordered_Spar_5	478452	478493	+	0	5_SpeGroup
iORF_16347	MSH-604	SpB	0	30	ordered_Spar_5	478461	478490	-	0	4_divergent
iORF_16348	MSH-604	SpB	1	24	ordered_Spar_5	478461	478484	-	0	5_SpeGroup
iORF_16328	MSH-604	SpB	0	15	ordered_Spar_5	478496	478510	-	0	5_SpeGroup
iORF_16329	MSH-604	SpB	0	92	ordered_Spar_5	478498	478589	+	5	5_SpeGroup
iORF_16330	MSH-604	SpB	1	48	ordered_Spar_5	478502	478549	+	1	3_pPar
iORF_16332	MSH-604	SpB	0	135	ordered_Spar_5	478507	478641	-	5	5_SpeGroup
iORF_16335	MSH-604	SpB	1	9	ordered_Spar_5	478546	478554	-	1	5_SpeGroup
iORF_16336	MSH-604	SpB	0	80	ordered_Spar_5	478546	478625	-	5	5_SpeGroup
iORF_16337	MSH-604	SpB	1	75	ordered_Spar_5	478551	478625	-	4	5_SpeGroup
iORF_16338	MSH-604	SpB	0	96	ordered_Spar_5	478551	478646	-	4	5_SpeGroup
iORF_16341	MSH-604	SpB	1	12	ordered_Spar_5	478583	478594	+	0	3_pPar
iORF_16344	MSH-604	SpB	1	21	ordered_Spar_5	478598	478618	+	0	4_divergent
iORF_16359	MSH-604	SpB	0	152	ordered_Spar_5	479976	480127	-	19	5_SpeGroup
iORF_16353	MSH-604	SpB	1	27	ordered_Spar_5	480084	480110	+	0	4_divergent
iORF_16354	MSH-604	SpB	0	28	ordered_Spar_5	480084	480111	+	0	5_SpeGroup
iORF_16373	MSH-604	SpB	0	46	ordered_Spar_5	482592	482637	+	0	5_SpeGroup
iORF_16379	MSH-604	SpB	1	9	ordered_Spar_5	482669	482677	+	0	6_polymorphic
iORF_16369	MSH-604	SpB	0	10	ordered_Spar_5	482673	482682	+	0	6_polymorphic
iORF_16385	MSH-604	SpB	1	42	ordered_Spar_5	484133	484174	+	0	3_pPar
iORF_16390	MSH-604	SpB	0	15	ordered_Spar_5	484140	484154	+	0	6_polymorphic
iORF_16391	MSH-604	SpB	1	69	ordered_Spar_5	484140	484208	+	0	6_polymorphic
iORF_16405	MSH-604	SpB	1	36	ordered_Spar_5	484186	484221	+	0	1_conserved
iORF_16382	MSH-604	SpB	1	21	ordered_Spar_5	484230	484250	-	1	4_divergent
iORF_16386	MSH-604	SpB	1	30	ordered_Spar_5	484266	484295	-	0	4_divergent
iORF_16388	MSH-604	SpB	0	191	ordered_Spar_5	484279	484469	-	2	5_SpeGroup
iORF_16392	MSH-604	SpB	0	70	ordered_Spar_5	484315	484384	+	0	5_SpeGroup
iORF_16394	MSH-604	SpB	1	204	ordered_Spar_5	484315	484518	+	1	4_divergent
iORF_16395	MSH-604	SpB	1	78	ordered_Spar_5	484320	484397	+	0	4_divergent
iORF_16396	MSH-604	SpB	0	199	ordered_Spar_5	484320	484518	+	1	5_SpeGroup
iORF_16397	MSH-604	SpB	0	138	ordered_Spar_5	484332	484469	-	0	5_SpeGroup
iORF_16425	MSH-604	SpB	0	78	ordered_Spar_5	487216	487293	+	0	5_SpeGroup
iORF_16445	MSH-604	SpB	0	21	ordered_Spar_5	487267	487287	-	0	5_SpeGroup
iORF_16446	MSH-604	SpB	0	66	ordered_Spar_5	487272	487337	+	1	6_polymorphic
iORF_16448	MSH-604	SpB	1	18	ordered_Spar_5	487272	487289	+	0	5_SpeGroup
iORF_16451	MSH-604	SpB	1	9	ordered_Spar_5	487299	487307	-	0	6_polymorphic
iORF_16426	MSH-604	SpB	0	76	ordered_Spar_5	487342	487417	-	2	6_polymorphic
iORF_16427	MSH-604	SpB	0	68	ordered_Spar_5	487350	487417	-	2	6_polymorphic
iORF_16428	MSH-604	SpB	1	57	ordered_Spar_5	487361	487417	-	2	6_polymorphic
iORF_16429	MSH-604	SpB	1	18	ordered_Spar_5	487390	487407	+	2	3_pPar
iORF_16430	MSH-604	SpB	1	15	ordered_Spar_5	487398	487412	-	0	1_conserved
iORF_16432	MSH-604	SpB	0	79	ordered_Spar_5	487411	487489	+	2	5_SpeGroup
iORF_16433	MSH-604	SpB	1	111	ordered_Spar_5	487411	487521	+	3	4_divergent
iORF_16434	MSH-604	SpB	1	15	ordered_Spar_5	487430	487444	-	2	3_pPar
iORF_16436	MSH-604	SpB	1	30	ordered_Spar_5	487433	487462	+	2	6_polymorphic
iORF_16453	MSH-604	SpB	1	39	ordered_Spar_5	488394	488432	-	1	5_SpeGroup
iORF_16458	MSH-604	SpB	1	18	ordered_Spar_5	488446	488463	+	0	3_pPar
iORF_16454	MSH-604	SpB	0	39	ordered_Spar_5	488533	488571	-	0	6_polymorphic
iORF_16481	MSH-604	SpB	1	27	ordered_Spar_5	489871	489897	+	1	4_divergent
iORF_16523	MSH-604	SpB	0	33	ordered_Spar_5	489921	489953	-	1	4_divergent
iORF_16524	MSH-604	SpB	1	54	ordered_Spar_5	489921	489974	-	1	5_SpeGroup
iORF_16462	MSH-604	SpB	0	18	ordered_Spar_5	489957	489974	-	0	4_divergent
iORF_16465	MSH-604	SpB	1	99	ordered_Spar_5	489971	490069	-	12	6_polymorphic
iORF_16467	MSH-604	SpB	0	72	ordered_Spar_5	489973	490044	+	0	5_SpeGroup
iORF_16468	MSH-604	SpB	1	27	ordered_Spar_5	489975	490001	+	0	4_divergent
iORF_16469	MSH-604	SpB	0	78	ordered_Spar_5	489979	490056	-	0	4_divergent
iORF_16471	MSH-604	SpB	0	72	ordered_Spar_5	489998	490069	-	12	6_polymorphic
iORF_16475	MSH-604	SpB	0	12	ordered_Spar_5	490053	490064	-	0	5_SpeGroup
iORF_16484	MSH-604	SpB	0	139	ordered_Spar_5	490127	490265	+	25	5_SpeGroup
iORF_16485	MSH-604	SpB	1	12	ordered_Spar_5	490157	490168	+	0	3_pPar
iORF_16487	MSH-604	SpB	1	9	ordered_Spar_5	490165	490173	+	0	5_SpeGroup
iORF_16489	MSH-604	SpB	0	60	ordered_Spar_5	490165	490224	+	0	5_SpeGroup
iORF_16490	MSH-604	SpB	0	124	ordered_Spar_5	490165	490288	+	8	7_ancest
iORF_16491	MSH-604	SpB	0	91	ordered_Spar_5	490189	490279	-	8	7_ancest
iORF_16492	MSH-604	SpB	1	57	ordered_Spar_5	490193	490249	-	0	4_divergent
iORF_16493	MSH-604	SpB	0	136	ordered_Spar_5	490193	490328	-	8	5_SpeGroup
iORF_16494	MSH-604	SpB	1	42	ordered_Spar_5	490219	490260	-	0	6_polymorphic
iORF_16495	MSH-604	SpB	0	61	ordered_Spar_5	490219	490279	-	8	6_polymorphic
iORF_16496	MSH-604	SpB	0	9	ordered_Spar_5	490221	490229	-	0	5_SpeGroup
iORF_16497	MSH-604	SpB	1	105	ordered_Spar_5	490224	490328	-	8	6_polymorphic
iORF_16498	MSH-604	SpB	1	54	ordered_Spar_5	490228	490281	+	8	6_polymorphic
iORF_16499	MSH-604	SpB	0	61	ordered_Spar_5	490228	490288	+	8	6_polymorphic
iORF_16500	MSH-604	SpB	0	55	ordered_Spar_5	490241	490295	+	8	5_SpeGroup
iORF_16503	MSH-604	SpB	0	43	ordered_Spar_5	490253	490295	+	8	6_polymorphic
iORF_16506	MSH-604	SpB	0	61	ordered_Spar_5	490268	490328	-	6	6_polymorphic
iORF_16509	MSH-604	SpB	1	21	ordered_Spar_5	490292	490312	-	0	4_divergent
iORF_16511	MSH-604	SpB	1	48	ordered_Spar_5	490327	490374	+	0	5_SpeGroup
iORF_16512	MSH-604	SpB	0	52	ordered_Spar_5	490327	490378	+	0	5_SpeGroup
iORF_16514	MSH-604	SpB	0	117	ordered_Spar_5	490327	490443	+	0	5_SpeGroup
iORF_16515	MSH-604	SpB	1	24	ordered_Spar_5	490380	490403	-	0	3_pPar
iORF_16516	MSH-604	SpB	0	165	ordered_Spar_5	490404	490568	-	2	5_SpeGroup
iORF_16517	MSH-604	SpB	1	30	ordered_Spar_5	490440	490469	+	2	6_polymorphic
iORF_16518	MSH-604	SpB	0	33	ordered_Spar_5	490440	490472	+	2	6_polymorphic
iORF_16525	MSH-604	SpB	1	12	ordered_Spar_5	490545	490556	+	0	3_pPar
iORF_16526	MSH-604	SpB	1	39	ordered_Spar_5	490553	490591	+	0	3_pPar
iORF_16528	MSH-604	SpB	0	70	ordered_Spar_5	490615	490684	-	1	5_SpeGroup
iORF_16530	MSH-604	SpB	0	44	ordered_Spar_5	490641	490684	-	1	6_polymorphic
iORF_16531	MSH-604	SpB	0	23	ordered_Spar_5	490650	490672	+	1	5_SpeGroup
iORF_16532	MSH-604	SpB	1	21	ordered_Spar_5	490664	490684	-	1	6_polymorphic
iORF_16657	MSH-604	SpB	1	12	ordered_Spar_5	497337	497348	-	0	4_divergent
iORF_16662	MSH-604	SpB	0	57	ordered_Spar_5	497356	497412	-	1	5_SpeGroup
iORF_16663	MSH-604	SpB	1	12	ordered_Spar_5	497367	497378	+	0	4_divergent
iORF_16664	MSH-604	SpB	1	54	ordered_Spar_5	497393	497446	-	0	1_conserved
iORF_16666	MSH-604	SpB	1	21	ordered_Spar_5	498801	498821	-	0	1_conserved
iORF_16667	MSH-604	SpB	0	55	ordered_Spar_5	505456	505510	+	7	6_polymorphic
iORF_16668	MSH-604	SpB	0	87	ordered_Spar_5	505456	505542	+	8	6_polymorphic
iORF_16669	MSH-604	SpB	1	93	ordered_Spar_5	505456	505548	+	8	6_polymorphic
iORF_16670	MSH-604	SpB	0	107	ordered_Spar_5	505456	505562	+	8	7_ancest
iORF_16672	MSH-604	SpB	0	277	ordered_Spar_5	505456	505732	+	8	5_SpeGroup
iORF_16673	MSH-604	SpB	1	18	ordered_Spar_5	505545	505562	+	0	4_divergent
iORF_16674	MSH-604	SpB	1	12	ordered_Spar_5	505555	505566	+	0	3_pPar
iORF_16676	MSH-604	SpB	1	93	ordered_Spar_5	505640	505732	+	0	5_SpeGroup
iORF_16677	MSH-604	SpB	0	121	ordered_Spar_5	505640	505760	+	0	5_SpeGroup
iORF_16679	MSH-604	SpB	1	66	ordered_Spar_5	505664	505729	-	0	1_conserved
iORF_16680	MSH-604	SpB	0	42	ordered_Spar_5	505691	505732	+	0	5_SpeGroup
iORF_16681	MSH-604	SpB	1	18	ordered_Spar_5	505773	505790	+	0	4_divergent
iORF_16682	MSH-604	SpB	0	30	ordered_Spar_5	505773	505802	+	1	5_SpeGroup
iORF_16715	MSH-604	SpB	0	42	ordered_Spar_5	506855	506896	-	2	5_SpeGroup
iORF_16717	MSH-604	SpB	0	112	ordered_Spar_5	506873	506984	+	4	6_polymorphic
iORF_16718	MSH-604	SpB	1	129	ordered_Spar_5	506873	507001	+	4	6_polymorphic
iORF_16719	MSH-604	SpB	0	241	ordered_Spar_5	506873	507113	+	5	4_divergent
iORF_16686	MSH-604	SpB	0	18	ordered_Spar_5	506981	506998	-	0	4_divergent
iORF_16689	MSH-604	SpB	0	66	ordered_Spar_5	507002	507067	+	0	5_SpeGroup
iORF_16690	MSH-604	SpB	0	69	ordered_Spar_5	507002	507070	+	0	5_SpeGroup
iORF_16691	MSH-604	SpB	1	15	ordered_Spar_5	507053	507067	+	0	6_polymorphic
iORF_16692	MSH-604	SpB	0	18	ordered_Spar_5	507053	507070	+	0	6_polymorphic
iORF_16694	MSH-604	SpB	1	69	ordered_Spar_5	507067	507135	+	1	6_polymorphic
iORF_16695	MSH-604	SpB	1	63	ordered_Spar_5	507082	507144	-	1	5_SpeGroup
iORF_16696	MSH-604	SpB	0	51	ordered_Spar_5	507085	507135	+	1	6_polymorphic
iORF_16698	MSH-604	SpB	0	56	ordered_Spar_5	507089	507144	-	1	4_divergent
iORF_16700	MSH-604	SpB	0	27	ordered_Spar_5	507128	507154	+	0	5_SpeGroup
iORF_16701	MSH-604	SpB	0	57	ordered_Spar_5	507128	507184	+	0	5_SpeGroup
iORF_16703	MSH-604	SpB	1	144	ordered_Spar_5	507138	507281	-	0	5_SpeGroup
iORF_16704	MSH-604	SpB	1	42	ordered_Spar_5	507143	507184	+	0	5_SpeGroup
iORF_16706	MSH-604	SpB	0	78	ordered_Spar_5	507159	507236	+	0	5_SpeGroup
iORF_16707	MSH-604	SpB	1	12	ordered_Spar_5	507223	507234	-	0	3_pPar
iORF_16709	MSH-604	SpB	0	21	ordered_Spar_5	507261	507281	-	0	4_divergent
iORF_16835	MSH-604	SpB	1	60	ordered_Spar_5	509707	509766	-	11	6_polymorphic
iORF_16861	MSH-604	SpB	0	85	ordered_Spar_5	509709	509793	+	12	6_polymorphic
iORF_16862	MSH-604	SpB	0	94	ordered_Spar_5	509709	509802	+	13	6_polymorphic
iORF_16732	MSH-604	SpB	0	42	ordered_Spar_5	509920	509961	+	0	5_SpeGroup
iORF_16734	MSH-604	SpB	1	9	ordered_Spar_5	509937	509945	+	0	5_SpeGroup
iORF_16736	MSH-604	SpB	0	84	ordered_Spar_5	509939	510022	+	3	7_ancest
iORF_16746	MSH-604	SpB	1	9	ordered_Spar_5	510019	510027	-	0	6_polymorphic
iORF_16772	MSH-604	SpB	1	18	ordered_Spar_5	510069	510086	+	0	4_divergent
iORF_16779	MSH-604	SpB	0	27	ordered_Spar_5	510083	510109	+	0	7_ancest
iORF_16781	MSH-604	SpB	0	83	ordered_Spar_5	510113	510195	-	1	5_SpeGroup
iORF_16792	MSH-604	SpB	0	36	ordered_Spar_5	510233	510268	+	1	5_SpeGroup
iORF_16793	MSH-604	SpB	1	27	ordered_Spar_5	510260	510286	-	0	4_divergent
iORF_16816	MSH-604	SpB	0	45	ordered_Spar_5	510381	510425	-	2	4_divergent
iORF_16817	MSH-604	SpB	0	42	ordered_Spar_5	510388	510429	-	2	4_divergent
iORF_16818	MSH-604	SpB	0	39	ordered_Spar_5	510400	510438	+	2	6_polymorphic
iORF_16819	MSH-604	SpB	1	57	ordered_Spar_5	510400	510456	+	2	6_polymorphic
iORF_16822	MSH-604	SpB	0	24	ordered_Spar_5	510413	510436	-	0	6_polymorphic
iORF_16823	MSH-604	SpB	0	83	ordered_Spar_5	510413	510495	-	1	5_SpeGroup
iORF_16824	MSH-604	SpB	1	12	ordered_Spar_5	510418	510429	-	0	5_SpeGroup
iORF_16825	MSH-604	SpB	0	9	ordered_Spar_5	510435	510443	+	0	6_polymorphic
iORF_16830	MSH-604	SpB	1	48	ordered_Spar_5	510480	510527	+	1	4_divergent
iORF_16831	MSH-604	SpB	1	21	ordered_Spar_5	510483	510503	-	1	4_divergent
iORF_16832	MSH-604	SpB	0	21	ordered_Spar_5	510497	510517	-	0	5_SpeGroup
iORF_16833	MSH-604	SpB	1	12	ordered_Spar_5	510506	510517	-	0	4_divergent
iORF_16840	MSH-604	SpB	0	12	ordered_Spar_5	510620	510631	-	0	4_divergent
iORF_16848	MSH-604	SpB	1	108	ordered_Spar_5	510715	510822	+	2	5_SpeGroup
iORF_16851	MSH-604	SpB	0	98	ordered_Spar_5	510718	510815	-	1	5_SpeGroup
iORF_16852	MSH-604	SpB	0	44	ordered_Spar_5	510748	510791	+	1	5_SpeGroup
iORF_16853	MSH-604	SpB	1	36	ordered_Spar_5	510780	510815	-	1	5_SpeGroup
iORF_16854	MSH-604	SpB	0	9	ordered_Spar_5	510809	510817	+	0	4_divergent
iORF_16856	MSH-604	SpB	1	9	ordered_Spar_5	510851	510859	-	0	4_divergent
iORF_16857	MSH-604	SpB	0	15	ordered_Spar_5	510853	510867	+	0	5_SpeGroup
iORF_16858	MSH-604	SpB	1	39	ordered_Spar_5	510871	510909	-	0	4_divergent
iORF_16860	MSH-604	SpB	1	15	ordered_Spar_5	510904	510918	+	0	1_conserved
iORF_16901	MSH-604	SpB	1	15	ordered_Spar_5	512693	512707	+	0	3_pPar
iORF_16886	MSH-604	SpB	1	33	ordered_Spar_5	512806	512838	+	0	6_polymorphic
iORF_16887	MSH-604	SpB	0	114	ordered_Spar_5	512806	512919	+	0	6_polymorphic
iORF_16888	MSH-604	SpB	0	123	ordered_Spar_5	512806	512928	+	0	4_divergent
iORF_16889	MSH-604	SpB	0	104	ordered_Spar_5	512867	512970	+	14	5_SpeGroup
iORF_16891	MSH-604	SpB	0	109	ordered_Spar_5	512867	512975	+	20	5_SpeGroup
iORF_16892	MSH-604	SpB	1	183	ordered_Spar_5	512867	513049	+	22	5_SpeGroup
iORF_16899	MSH-604	SpB	0	101	ordered_Spar_5	512998	513098	+	2	4_divergent
iORF_16900	MSH-604	SpB	1	141	ordered_Spar_5	512998	513138	+	3	5_SpeGroup
iORF_16908	MSH-604	SpB	1	198	ordered_Spar_5	513196	513393	-	1	5_SpeGroup
iORF_16909	MSH-604	SpB	0	22	ordered_Spar_5	513203	513224	+	0	5_SpeGroup
iORF_16910	MSH-604	SpB	0	128	ordered_Spar_5	513203	513330	+	1	4_divergent
iORF_16911	MSH-604	SpB	1	252	ordered_Spar_5	513203	513454	+	2	5_SpeGroup
iORF_16912	MSH-604	SpB	0	173	ordered_Spar_5	513221	513393	-	1	5_SpeGroup
iORF_16917	MSH-604	SpB	0	30	ordered_Spar_5	513306	513335	-	0	4_divergent
iORF_16918	MSH-604	SpB	1	36	ordered_Spar_5	513306	513341	-	0	4_divergent
iORF_16919	MSH-604	SpB	1	18	ordered_Spar_5	513330	513347	+	0	1_conserved
iORF_16920	MSH-604	SpB	1	21	ordered_Spar_5	513334	513354	+	0	1_conserved
iORF_16921	MSH-604	SpB	0	42	ordered_Spar_5	513363	513404	-	0	6_polymorphic
iORF_17313	MSH-604	SpB	1	21	ordered_Spar_5	517411	517431	-	0	1_conserved
iORF_17314	MSH-604	SpB	0	87	ordered_Spar_5	517442	517528	-	6	4_divergent
iORF_17315	MSH-604	SpB	0	114	ordered_Spar_5	517442	517555	-	6	5_SpeGroup
iORF_17316	MSH-604	SpB	1	180	ordered_Spar_5	517442	517621	-	9	5_SpeGroup
iORF_17317	MSH-604	SpB	1	18	ordered_Spar_5	517456	517473	-	0	1_conserved
iORF_17318	MSH-604	SpB	1	60	ordered_Spar_5	517474	517533	+	6	4_divergent
iORF_17303	MSH-604	SpB	0	72	ordered_Spar_5	517525	517596	-	0	6_polymorphic
iORF_17304	MSH-604	SpB	0	97	ordered_Spar_5	517525	517621	-	3	4_divergent
iORF_17305	MSH-604	SpB	1	36	ordered_Spar_5	517530	517565	-	0	3_pPar
iORF_17308	MSH-604	SpB	1	24	ordered_Spar_5	517580	517603	+	1	5_SpeGroup
iORF_17309	MSH-604	SpB	0	34	ordered_Spar_5	517580	517613	+	2	4_divergent
iORF_17311	MSH-604	SpB	0	21	ordered_Spar_5	517601	517621	-	3	5_SpeGroup
iORF_17326	MSH-604	SpB	0	45	ordered_Spar_5	519961	520005	-	0	4_divergent
iORF_17329	MSH-604	SpB	1	24	ordered_Spar_5	519982	520005	-	0	5_SpeGroup
iORF_17330	MSH-604	SpB	0	30	ordered_Spar_5	519982	520011	+	0	5_SpeGroup
iORF_17331	MSH-604	SpB	1	12	ordered_Spar_5	520000	520011	+	0	5_SpeGroup
iORF_17333	MSH-604	SpB	1	15	ordered_Spar_5	520008	520022	+	0	3_pPar
iORF_17334	MSH-604	SpB	1	18	ordered_Spar_5	520019	520036	-	0	4_divergent
iORF_17335	MSH-604	SpB	0	12	ordered_Spar_5	520025	520036	-	0	5_SpeGroup
iORF_17319	MSH-604	SpB	1	15	ordered_Spar_5	520056	520070	+	0	3_pPar
iORF_17445	MSH-604	SpB	0	99	ordered_Spar_5	520819	520917	+	2	5_SpeGroup
iORF_17395	MSH-604	SpB	1	15	ordered_Spar_5	520862	520876	-	0	3_pPar
iORF_17400	MSH-604	SpB	1	63	ordered_Spar_5	520873	520935	-	2	5_SpeGroup
iORF_17347	MSH-604	SpB	0	90	ordered_Spar_5	520920	521009	-	5	6_polymorphic
iORF_17348	MSH-604	SpB	0	195	ordered_Spar_5	520920	521114	-	5	5_SpeGroup
iORF_17363	MSH-604	SpB	0	61	ordered_Spar_5	520949	521009	-	5	6_polymorphic
iORF_17369	MSH-604	SpB	1	30	ordered_Spar_5	521029	521058	+	0	4_divergent
iORF_17370	MSH-604	SpB	0	51	ordered_Spar_5	521029	521079	+	0	5_SpeGroup
iORF_17372	MSH-604	SpB	0	45	ordered_Spar_5	521090	521134	-	0	4_divergent
iORF_17373	MSH-604	SpB	1	27	ordered_Spar_5	521108	521134	-	0	5_SpeGroup
iORF_17374	MSH-604	SpB	0	21	ordered_Spar_5	521121	521141	-	0	5_SpeGroup
iORF_17375	MSH-604	SpB	0	78	ordered_Spar_5	521140	521217	+	7	5_SpeGroup
iORF_17377	MSH-604	SpB	1	9	ordered_Spar_5	521198	521206	+	0	6_polymorphic
iORF_17378	MSH-604	SpB	0	27	ordered_Spar_5	521198	521224	+	0	6_polymorphic
iORF_17379	MSH-604	SpB	0	36	ordered_Spar_5	521221	521256	+	0	5_SpeGroup
iORF_17380	MSH-604	SpB	1	87	ordered_Spar_5	521221	521307	+	0	4_divergent
iORF_17381	MSH-604	SpB	0	27	ordered_Spar_5	521237	521263	+	0	5_SpeGroup
iORF_17387	MSH-604	SpB	0	39	ordered_Spar_5	521279	521317	+	0	6_polymorphic
iORF_17388	MSH-604	SpB	1	27	ordered_Spar_5	521286	521312	+	0	6_polymorphic
iORF_17391	MSH-604	SpB	1	18	ordered_Spar_5	521304	521321	-	0	3_pPar
iORF_17393	MSH-604	SpB	0	123	ordered_Spar_5	521314	521436	-	0	5_SpeGroup
iORF_17396	MSH-604	SpB	1	72	ordered_Spar_5	521340	521411	-	0	3_pPar
iORF_17397	MSH-604	SpB	1	93	ordered_Spar_5	521350	521442	+	0	1_conserved
iORF_17399	MSH-604	SpB	0	51	ordered_Spar_5	521386	521436	-	0	5_SpeGroup
iORF_17421	MSH-604	SpB	0	8	ordered_Spar_5	521511	521518	-	1	5_SpeGroup
iORF_17422	MSH-604	SpB	0	21	ordered_Spar_5	521515	521535	-	0	5_SpeGroup
iORF_17425	MSH-604	SpB	1	75	ordered_Spar_5	521536	521610	+	0	5_SpeGroup
iORF_17428	MSH-604	SpB	1	60	ordered_Spar_5	521579	521638	-	0	6_polymorphic
iORF_17429	MSH-604	SpB	0	73	ordered_Spar_5	521579	521651	-	0	5_SpeGroup
iORF_17431	MSH-604	SpB	1	45	ordered_Spar_5	521607	521651	-	0	4_divergent
iORF_17433	MSH-604	SpB	0	21	ordered_Spar_5	521618	521638	-	0	6_polymorphic
iORF_17434	MSH-604	SpB	0	22	ordered_Spar_5	521637	521658	+	0	5_SpeGroup
iORF_17435	MSH-604	SpB	1	48	ordered_Spar_5	521637	521684	+	0	4_divergent
iORF_17440	MSH-604	SpB	0	50	ordered_Spar_5	521659	521708	+	1	5_SpeGroup
iORF_17443	MSH-604	SpB	0	15	ordered_Spar_5	521673	521687	-	0	5_SpeGroup
iORF_17448	MSH-604	SpB	1	33	ordered_Spar_5	521729	521761	+	0	3_pPar
iORF_17449	MSH-604	SpB	1	15	ordered_Spar_5	521743	521757	-	0	3_pPar
iORF_17341	MSH-604	SpB	1	108	ordered_Spar_5	521825	521932	-	1	3_pPar
iORF_17344	MSH-604	SpB	1	42	ordered_Spar_5	521874	521915	+	0	5_SpeGroup
iORF_17345	MSH-604	SpB	0	69	ordered_Spar_5	521874	521942	+	0	4_divergent
iORF_17346	MSH-604	SpB	1	21	ordered_Spar_5	521893	521913	-	0	3_pPar
iORF_17352	MSH-604	SpB	1	108	ordered_Spar_5	521950	522057	-	1	3_pPar
iORF_17354	MSH-604	SpB	1	102	ordered_Spar_5	521969	522070	-	1	4_divergent
iORF_17355	MSH-604	SpB	0	120	ordered_Spar_5	521969	522088	-	1	5_SpeGroup
iORF_17359	MSH-604	SpB	1	72	ordered_Spar_5	522126	522197	-	0	3_pPar
iORF_17361	MSH-604	SpB	1	75	ordered_Spar_5	522172	522246	-	0	4_divergent
iORF_17362	MSH-604	SpB	0	24	ordered_Spar_5	522185	522208	-	0	5_SpeGroup
iORF_17364	MSH-604	SpB	0	42	ordered_Spar_5	522205	522246	-	0	5_SpeGroup
iORF_17365	MSH-604	SpB	1	18	ordered_Spar_5	522222	522239	-	0	3_pPar
iORF_17368	MSH-604	SpB	1	15	ordered_Spar_5	522336	522350	-	0	3_pPar
iORF_17474	MSH-604	SpB	1	15	ordered_Spar_5	526846	526860	-	0	3_pPar
iORF_17460	MSH-604	SpB	1	12	ordered_Spar_5	526978	526989	+	0	6_polymorphic
iORF_17461	MSH-604	SpB	0	193	ordered_Spar_5	526978	527170	+	6	5_SpeGroup
iORF_17464	MSH-604	SpB	1	165	ordered_Spar_5	526986	527150	-	6	5_SpeGroup
iORF_17470	MSH-604	SpB	1	15	ordered_Spar_5	527048	527062	+	0	4_divergent
iORF_17471	MSH-604	SpB	1	21	ordered_Spar_5	527055	527075	+	0	1_conserved
iORF_17472	MSH-604	SpB	0	79	ordered_Spar_5	527072	527150	-	1	4_divergent
iORF_17481	MSH-604	SpB	1	27	ordered_Spar_5	527294	527320	-	0	1_conserved
iORF_17483	MSH-604	SpB	1	24	ordered_Spar_5	527323	527346	-	0	1_conserved
iORF_17520	MSH-604	SpB	1	42	ordered_Spar_5	529184	529225	-	0	4_divergent
iORF_17522	MSH-604	SpB	1	108	ordered_Spar_5	529262	529369	-	2	5_SpeGroup
iORF_17497	MSH-604	SpB	0	44	ordered_Spar_5	529286	529329	+	1	5_SpeGroup
iORF_17498	MSH-604	SpB	0	53	ordered_Spar_5	529296	529348	-	1	5_SpeGroup
iORF_17499	MSH-604	SpB	0	74	ordered_Spar_5	529296	529369	-	1	5_SpeGroup
iORF_17500	MSH-604	SpB	0	23	ordered_Spar_5	529307	529329	+	1	5_SpeGroup
iORF_17501	MSH-604	SpB	1	69	ordered_Spar_5	529307	529375	+	1	4_divergent
iORF_17502	MSH-604	SpB	0	52	ordered_Spar_5	529356	529407	-	0	5_SpeGroup
iORF_17505	MSH-604	SpB	0	171	ordered_Spar_5	529359	529529	-	9	5_SpeGroup
iORF_17506	MSH-604	SpB	1	30	ordered_Spar_5	529378	529407	-	0	5_SpeGroup
iORF_17507	MSH-604	SpB	1	15	ordered_Spar_5	529399	529413	+	0	6_polymorphic
iORF_17509	MSH-604	SpB	1	120	ordered_Spar_5	529410	529529	-	9	4_divergent
iORF_17513	MSH-604	SpB	1	9	ordered_Spar_5	529526	529534	-	0	1_conserved
iORF_17514	MSH-604	SpB	1	102	ordered_Spar_5	529531	529632	-	3	4_divergent
iORF_17515	MSH-604	SpB	0	154	ordered_Spar_5	529531	529684	-	9	5_SpeGroup
iORF_17516	MSH-604	SpB	0	18	ordered_Spar_5	529600	529617	+	0	5_SpeGroup
iORF_17517	MSH-604	SpB	1	18	ordered_Spar_5	529600	529617	+	2	4_divergent
iORF_17518	MSH-604	SpB	0	19	ordered_Spar_5	529614	529632	-	2	4_divergent
iORF_17529	MSH-604	SpB	0	39	ordered_Spar_5	534519	534557	-	0	6_polymorphic
iORF_17538	MSH-604	SpB	0	27	ordered_Spar_5	534521	534547	+	0	6_polymorphic
iORF_17541	MSH-604	SpB	1	51	ordered_Spar_5	534521	534571	+	0	6_polymorphic
iORF_17535	MSH-604	SpB	0	33	ordered_Spar_5	534544	534576	-	0	6_polymorphic
iORF_17525	MSH-604	SpB	1	33	ordered_Spar_5	534608	534640	+	0	4_divergent
iORF_17527	MSH-604	SpB	0	78	ordered_Spar_5	534608	534685	+	0	5_SpeGroup
iORF_17528	MSH-604	SpB	1	15	ordered_Spar_5	534623	534637	-	0	3_pPar
iORF_17530	MSH-604	SpB	1	114	ordered_Spar_5	534711	534824	-	1	4_divergent
iORF_17531	MSH-604	SpB	1	12	ordered_Spar_5	534728	534739	+	0	1_conserved
iORF_17532	MSH-604	SpB	1	12	ordered_Spar_5	534752	534763	+	0	4_divergent
iORF_17533	MSH-604	SpB	0	63	ordered_Spar_5	534752	534814	+	1	5_SpeGroup
iORF_17536	MSH-604	SpB	0	29	ordered_Spar_5	534796	534824	-	1	4_divergent
iORF_17539	MSH-604	SpB	1	21	ordered_Spar_5	534823	534843	+	0	3_pPar
iORF_17543	MSH-604	SpB	1	54	ordered_Spar_5	534888	534941	+	0	3_pPar
iORF_17544	MSH-604	SpB	1	18	ordered_Spar_5	534919	534936	-	0	3_pPar
iORF_17545	MSH-604	SpB	1	9	ordered_Spar_5	534953	534961	-	0	1_conserved
iORF_17546	MSH-604	SpB	1	27	ordered_Spar_5	534981	535007	-	0	5_SpeGroup
iORF_17547	MSH-604	SpB	0	24	ordered_Spar_5	534984	535007	-	0	4_divergent
iORF_17548	MSH-604	SpB	1	24	ordered_Spar_5	535006	535029	+	0	1_conserved
iORF_17549	MSH-604	SpB	1	18	ordered_Spar_5	535026	535043	-	0	1_conserved
iORF_17550	MSH-604	SpB	1	57	ordered_Spar_5	535030	535086	-	0	1_conserved
iORF_17553	MSH-604	SpB	0	69	ordered_Spar_5	535090	535158	-	5	4_divergent
iORF_17555	MSH-604	SpB	1	51	ordered_Spar_5	535108	535158	-	5	5_SpeGroup
iORF_17584	MSH-604	SpB	1	42	ordered_Spar_5	539754	539795	+	0	1_conserved
iORF_17587	MSH-604	SpB	0	50	ordered_Spar_5	539773	539822	-	4	6_polymorphic
iORF_17590	MSH-604	SpB	0	24	ordered_Spar_5	539787	539810	-	0	4_divergent
iORF_17591	MSH-604	SpB	0	24	ordered_Spar_5	539787	539810	-	3	6_polymorphic
iORF_17592	MSH-604	SpB	1	36	ordered_Spar_5	539787	539822	-	4	6_polymorphic
iORF_17598	MSH-604	SpB	0	18	ordered_Spar_5	539843	539860	-	0	4_divergent
iORF_17599	MSH-604	SpB	0	27	ordered_Spar_5	539857	539883	-	0	6_polymorphic
iORF_17600	MSH-604	SpB	1	105	ordered_Spar_5	539864	539968	+	4	5_SpeGroup
iORF_17602	MSH-604	SpB	0	67	ordered_Spar_5	539890	539956	-	3	7_ancest
iORF_17604	MSH-604	SpB	0	59	ordered_Spar_5	539898	539956	-	1	6_polymorphic
iORF_17605	MSH-604	SpB	0	41	ordered_Spar_5	539916	539956	-	1	7_ancest
iORF_17607	MSH-604	SpB	0	63	ordered_Spar_5	539924	539986	+	1	5_SpeGroup
iORF_17611	MSH-604	SpB	0	21	ordered_Spar_5	539936	539956	-	0	6_polymorphic
iORF_17612	MSH-604	SpB	0	29	ordered_Spar_5	539940	539968	-	1	5_SpeGroup
iORF_17613	MSH-604	SpB	1	51	ordered_Spar_5	539940	539990	-	1	4_divergent
iORF_17616	MSH-604	SpB	0	29	ordered_Spar_5	539962	539990	-	1	5_SpeGroup
iORF_17622	MSH-604	SpB	1	27	ordered_Spar_5	540086	540112	+	0	3_pPar
iORF_17625	MSH-604	SpB	0	73	ordered_Spar_5	540109	540181	-	1	5_SpeGroup
iORF_17627	MSH-604	SpB	0	55	ordered_Spar_5	540119	540173	+	1	5_SpeGroup
iORF_17628	MSH-604	SpB	1	96	ordered_Spar_5	540119	540214	+	1	4_divergent
iORF_17631	MSH-604	SpB	1	99	ordered_Spar_5	540159	540257	-	0	6_polymorphic
iORF_17632	MSH-604	SpB	0	91	ordered_Spar_5	540167	540257	-	0	5_SpeGroup
iORF_17633	MSH-604	SpB	1	12	ordered_Spar_5	540170	540181	-	0	4_divergent
iORF_17635	MSH-604	SpB	0	57	ordered_Spar_5	540201	540257	-	0	6_polymorphic
iORF_17636	MSH-604	SpB	1	30	ordered_Spar_5	540220	540249	-	0	3_pPar
iORF_17638	MSH-604	SpB	1	15	ordered_Spar_5	540254	540268	-	0	1_conserved
iORF_17640	MSH-604	SpB	1	15	ordered_Spar_5	540295	540309	-	0	3_pPar
iORF_17641	MSH-604	SpB	1	9	ordered_Spar_5	540310	540318	-	0	3_pPar
iORF_17644	MSH-604	SpB	1	15	ordered_Spar_5	540393	540407	-	0	4_divergent
iORF_17710	MSH-604	SpB	1	24	ordered_Spar_5	543778	543801	-	0	3_pPar
iORF_17671	MSH-604	SpB	0	27	ordered_Spar_5	543792	543818	+	0	7_ancest
iORF_17672	MSH-604	SpB	0	33	ordered_Spar_5	543792	543824	+	0	5_SpeGroup
iORF_17673	MSH-604	SpB	0	12	ordered_Spar_5	543795	543806	-	0	4_divergent
iORF_17674	MSH-604	SpB	1	30	ordered_Spar_5	543803	543832	-	0	4_divergent
iORF_17675	MSH-604	SpB	0	24	ordered_Spar_5	543805	543828	+	0	4_divergent
iORF_17676	MSH-604	SpB	0	24	ordered_Spar_5	543815	543838	+	0	5_SpeGroup
iORF_17679	MSH-604	SpB	0	24	ordered_Spar_5	543825	543848	-	3	4_divergent
iORF_17680	MSH-604	SpB	1	9	ordered_Spar_5	543850	543858	+	0	4_divergent
iORF_17681	MSH-604	SpB	0	27	ordered_Spar_5	543853	543879	-	0	4_divergent
iORF_17682	MSH-604	SpB	1	39	ordered_Spar_5	543853	543891	-	0	5_SpeGroup
iORF_17683	MSH-604	SpB	1	9	ordered_Spar_5	543855	543863	+	0	3_pPar
iORF_17685	MSH-604	SpB	1	27	ordered_Spar_5	543869	543895	+	0	4_divergent
iORF_17686	MSH-604	SpB	1	69	ordered_Spar_5	543872	543940	-	0	5_SpeGroup
iORF_17688	MSH-604	SpB	0	69	ordered_Spar_5	543876	543944	-	0	6_polymorphic
iORF_17689	MSH-604	SpB	0	76	ordered_Spar_5	543876	543951	-	0	5_SpeGroup
iORF_17692	MSH-604	SpB	0	18	ordered_Spar_5	543878	543895	+	0	4_divergent
iORF_17693	MSH-604	SpB	1	27	ordered_Spar_5	543899	543925	+	0	1_conserved
iORF_17696	MSH-604	SpB	1	18	ordered_Spar_5	543943	543960	+	0	1_conserved
iORF_17701	MSH-604	SpB	1	30	ordered_Spar_5	544044	544073	-	0	1_conserved
iORF_17702	MSH-604	SpB	0	15	ordered_Spar_5	544052	544066	-	0	5_SpeGroup
iORF_17703	MSH-604	SpB	0	33	ordered_Spar_5	544070	544102	-	0	5_SpeGroup
iORF_17713	MSH-604	SpB	1	15	ordered_Spar_5	546467	546481	+	0	3_pPar
iORF_17711	MSH-604	SpB	0	50	ordered_Spar_5	546494	546543	+	1	5_SpeGroup
iORF_17712	MSH-604	SpB	1	51	ordered_Spar_5	546494	546544	+	4	4_divergent
iORF_17727	MSH-604	SpB	1	54	ordered_Spar_5	553092	553145	+	0	6_polymorphic
iORF_17731	MSH-604	SpB	0	75	ordered_Spar_5	553126	553200	-	3	5_SpeGroup
iORF_17732	MSH-604	SpB	1	69	ordered_Spar_5	553132	553200	-	3	4_divergent
iORF_17733	MSH-604	SpB	1	45	ordered_Spar_5	553142	553186	-	3	4_divergent
iORF_17719	MSH-604	SpB	1	18	ordered_Spar_5	553185	553202	+	0	3_pPar
iORF_17720	MSH-604	SpB	1	75	ordered_Spar_5	553191	553265	-	5	3_pPar
iORF_17722	MSH-604	SpB	0	27	ordered_Spar_5	553231	553257	-	4	5_SpeGroup
iORF_17723	MSH-604	SpB	1	48	ordered_Spar_5	553235	553282	-	5	3_pPar
iORF_17724	MSH-604	SpB	0	12	ordered_Spar_5	553246	553257	-	1	5_SpeGroup
iORF_17729	MSH-604	SpB	1	12	ordered_Spar_5	553288	553299	+	0	3_pPar
iORF_17730	MSH-604	SpB	1	18	ordered_Spar_5	553303	553320	+	0	3_pPar
iORF_17740	MSH-604	SpB	0	18	ordered_Spar_5	555373	555390	-	0	7_ancest
iORF_17759	MSH-604	SpB	1	12	ordered_Spar_5	556249	556260	+	0	4_divergent
iORF_17760	MSH-604	SpB	0	13	ordered_Spar_5	556249	556261	+	0	5_SpeGroup
iORF_17763	MSH-604	SpB	0	28	ordered_Spar_5	556265	556292	+	0	7_ancest
iORF_17764	MSH-604	SpB	0	92	ordered_Spar_5	556289	556380	+	1	7_ancest
iORF_17753	MSH-604	SpB	1	69	ordered_Spar_5	556365	556433	+	0	4_divergent
iORF_17755	MSH-604	SpB	1	39	ordered_Spar_5	556384	556422	-	0	4_divergent
iORF_17756	MSH-604	SpB	0	9	ordered_Spar_5	556414	556422	-	0	4_divergent
iORF_17757	MSH-604	SpB	1	12	ordered_Spar_5	556471	556482	-	0	4_divergent
iORF_17873	MSH-604	SpB	0	42	ordered_Spar_5	557415	557456	-	0	5_SpeGroup
iORF_17812	MSH-604	SpB	1	33	ordered_Spar_5	557424	557456	-	0	5_SpeGroup
iORF_17823	MSH-604	SpB	0	24	ordered_Spar_5	557433	557456	-	0	5_SpeGroup
iORF_17850	MSH-604	SpB	0	165	ordered_Spar_5	557453	557617	-	1	6_polymorphic
iORF_17851	MSH-604	SpB	0	36	ordered_Spar_5	557453	557488	-	0	6_polymorphic
iORF_17852	MSH-604	SpB	0	48	ordered_Spar_5	557453	557500	-	0	5_SpeGroup
iORF_17891	MSH-604	SpB	1	90	ordered_Spar_5	557497	557586	-	1	6_polymorphic
iORF_17892	MSH-604	SpB	0	99	ordered_Spar_5	557497	557595	-	1	7_ancest
iORF_17893	MSH-604	SpB	0	121	ordered_Spar_5	557497	557617	-	1	5_SpeGroup
iORF_17897	MSH-604	SpB	0	86	ordered_Spar_5	557501	557586	-	1	6_polymorphic
iORF_17899	MSH-604	SpB	1	117	ordered_Spar_5	557501	557617	-	1	6_polymorphic
iORF_17781	MSH-604	SpB	0	79	ordered_Spar_5	557517	557595	-	1	4_divergent
iORF_17782	MSH-604	SpB	0	101	ordered_Spar_5	557517	557617	-	1	6_polymorphic
iORF_17790	MSH-604	SpB	1	15	ordered_Spar_5	557525	557539	+	0	4_divergent
iORF_17813	MSH-604	SpB	1	12	ordered_Spar_5	557570	557581	+	0	3_pPar
iORF_17816	MSH-604	SpB	1	33	ordered_Spar_5	557589	557621	-	0	4_divergent
iORF_17818	MSH-604	SpB	0	27	ordered_Spar_5	557595	557621	-	0	5_SpeGroup
iORF_17819	MSH-604	SpB	1	84	ordered_Spar_5	557614	557697	-	2	4_divergent
iORF_17820	MSH-604	SpB	0	80	ordered_Spar_5	557618	557697	-	2	7_ancest
iORF_17824	MSH-604	SpB	0	25	ordered_Spar_5	557669	557693	+	0	5_SpeGroup
iORF_17825	MSH-604	SpB	1	33	ordered_Spar_5	557669	557701	+	0	4_divergent
iORF_17855	MSH-604	SpB	1	33	ordered_Spar_5	557903	557935	-	0	4_divergent
iORF_17856	MSH-604	SpB	0	30	ordered_Spar_5	557906	557935	-	0	5_SpeGroup
iORF_17857	MSH-604	SpB	0	18	ordered_Spar_5	557923	557940	-	0	7_ancest
iORF_17859	MSH-604	SpB	0	91	ordered_Spar_5	557923	558013	-	18	5_SpeGroup
iORF_17860	MSH-604	SpB	1	15	ordered_Spar_5	557934	557948	+	0	4_divergent
iORF_17861	MSH-604	SpB	0	22	ordered_Spar_5	557934	557955	+	2	5_SpeGroup
iORF_17863	MSH-604	SpB	0	46	ordered_Spar_5	557944	557989	-	2	5_SpeGroup
iORF_17866	MSH-604	SpB	0	102	ordered_Spar_5	557995	558096	+	8	5_SpeGroup
iORF_17868	MSH-604	SpB	1	132	ordered_Spar_5	557995	558126	+	8	6_polymorphic
iORF_17869	MSH-604	SpB	0	196	ordered_Spar_5	557995	558190	+	8	6_polymorphic
iORF_17870	MSH-604	SpB	0	45	ordered_Spar_5	557998	558042	-	8	7_ancest
iORF_17871	MSH-604	SpB	0	42	ordered_Spar_5	558001	558042	-	8	5_SpeGroup
iORF_17875	MSH-604	SpB	0	96	ordered_Spar_5	558043	558138	+	0	5_SpeGroup
iORF_17877	MSH-604	SpB	1	39	ordered_Spar_5	558052	558090	-	0	3_pPar
iORF_17879	MSH-604	SpB	0	24	ordered_Spar_5	558095	558118	+	0	5_SpeGroup
iORF_17880	MSH-604	SpB	0	91	ordered_Spar_5	558095	558185	+	0	6_polymorphic
iORF_17881	MSH-604	SpB	1	96	ordered_Spar_5	558095	558190	+	0	6_polymorphic
iORF_17882	MSH-604	SpB	0	63	ordered_Spar_5	558113	558175	-	0	5_SpeGroup
iORF_17883	MSH-604	SpB	0	18	ordered_Spar_5	558166	558183	-	0	5_SpeGroup
iORF_17884	MSH-604	SpB	0	39	ordered_Spar_5	558182	558220	-	0	7_ancest
iORF_17887	MSH-604	SpB	1	78	ordered_Spar_5	558208	558285	+	1	4_divergent
iORF_17888	MSH-604	SpB	0	87	ordered_Spar_5	558208	558294	+	1	7_ancest
iORF_17889	MSH-604	SpB	0	12	ordered_Spar_5	558209	558220	-	0	5_SpeGroup
iORF_17894	MSH-604	SpB	1	108	ordered_Spar_5	558268	558375	-	0	3_pPar
iORF_17895	MSH-604	SpB	1	12	ordered_Spar_5	558270	558281	+	0	3_pPar
iORF_17896	MSH-604	SpB	1	24	ordered_Spar_5	558282	558305	+	0	4_divergent
iORF_17901	MSH-604	SpB	0	90	ordered_Spar_5	558318	558407	+	1	5_SpeGroup
iORF_17903	MSH-604	SpB	1	24	ordered_Spar_5	558324	558347	-	0	1_conserved
iORF_17906	MSH-604	SpB	0	138	ordered_Spar_5	558328	558465	+	1	5_SpeGroup
iORF_17907	MSH-604	SpB	0	146	ordered_Spar_5	558328	558473	+	2	7_ancest
iORF_17908	MSH-604	SpB	1	147	ordered_Spar_5	558328	558474	+	2	5_SpeGroup
iORF_17909	MSH-604	SpB	0	204	ordered_Spar_5	558334	558537	+	2	5_SpeGroup
iORF_17911	MSH-604	SpB	0	15	ordered_Spar_5	558372	558386	-	1	5_SpeGroup
iORF_17912	MSH-604	SpB	1	87	ordered_Spar_5	558372	558458	-	1	4_divergent
iORF_17913	MSH-604	SpB	1	24	ordered_Spar_5	558374	558397	+	1	4_divergent
iORF_17765	MSH-604	SpB	0	70	ordered_Spar_5	558389	558458	-	0	5_SpeGroup
iORF_17766	MSH-604	SpB	0	18	ordered_Spar_5	558400	558417	-	0	5_SpeGroup
iORF_17767	MSH-604	SpB	0	45	ordered_Spar_5	558414	558458	-	0	7_ancest
iORF_17769	MSH-604	SpB	0	44	ordered_Spar_5	558434	558477	+	1	5_SpeGroup
iORF_17770	MSH-604	SpB	1	54	ordered_Spar_5	558434	558487	+	1	5_SpeGroup
iORF_17771	MSH-604	SpB	0	53	ordered_Spar_5	558439	558491	-	1	5_SpeGroup
iORF_17772	MSH-604	SpB	1	60	ordered_Spar_5	558439	558498	-	1	5_SpeGroup
iORF_17773	MSH-604	SpB	0	68	ordered_Spar_5	558439	558506	-	1	7_ancest
iORF_17774	MSH-604	SpB	0	77	ordered_Spar_5	558439	558515	-	1	5_SpeGroup
iORF_17775	MSH-604	SpB	0	38	ordered_Spar_5	558441	558478	+	1	5_SpeGroup
iORF_17776	MSH-604	SpB	0	47	ordered_Spar_5	558441	558487	+	1	5_SpeGroup
iORF_17777	MSH-604	SpB	1	72	ordered_Spar_5	558441	558512	+	1	5_SpeGroup
iORF_17778	MSH-604	SpB	0	44	ordered_Spar_5	558455	558498	-	1	4_divergent
iORF_17779	MSH-604	SpB	0	33	ordered_Spar_5	558459	558491	-	1	6_polymorphic
iORF_17780	MSH-604	SpB	1	57	ordered_Spar_5	558459	558515	-	1	6_polymorphic
iORF_17783	MSH-604	SpB	0	39	ordered_Spar_5	558474	558512	+	0	5_SpeGroup
iORF_17785	MSH-604	SpB	1	57	ordered_Spar_5	558481	558537	+	0	6_polymorphic
iORF_17786	MSH-604	SpB	0	21	ordered_Spar_5	558495	558515	-	0	6_polymorphic
iORF_17787	MSH-604	SpB	0	12	ordered_Spar_5	558506	558517	+	0	5_SpeGroup
iORF_17788	MSH-604	SpB	0	24	ordered_Spar_5	558514	558537	+	0	6_polymorphic
iORF_17789	MSH-604	SpB	1	15	ordered_Spar_5	558530	558544	-	0	3_pPar
iORF_17800	MSH-604	SpB	0	32	ordered_Spar_5	558568	558599	+	6	5_SpeGroup
iORF_17802	MSH-604	SpB	0	35	ordered_Spar_5	558599	558633	+	0	5_SpeGroup
iORF_17803	MSH-604	SpB	0	51	ordered_Spar_5	558599	558649	+	0	7_ancest
iORF_17804	MSH-604	SpB	1	63	ordered_Spar_5	558599	558661	+	0	4_divergent
iORF_17806	MSH-604	SpB	0	54	ordered_Spar_5	558617	558670	-	0	6_polymorphic
iORF_17807	MSH-604	SpB	1	48	ordered_Spar_5	558623	558670	-	0	6_polymorphic
iORF_17808	MSH-604	SpB	0	21	ordered_Spar_5	558636	558656	+	0	4_divergent
iORF_17809	MSH-604	SpB	0	75	ordered_Spar_5	558646	558720	+	0	5_SpeGroup
iORF_17810	MSH-604	SpB	1	24	ordered_Spar_5	558669	558692	+	0	4_divergent
iORF_17811	MSH-604	SpB	0	27	ordered_Spar_5	558669	558695	+	0	7_ancest
iORF_17923	MSH-604	SpB	1	9	ordered_Spar_5	562158	562166	+	0	1_conserved
iORF_17917	MSH-604	SpB	1	9	ordered_Spar_5	562319	562327	-	0	6_polymorphic
iORF_17927	MSH-604	SpB	1	96	ordered_Spar_5	563589	563684	+	0	4_divergent
iORF_17929	MSH-604	SpB	1	63	ordered_Spar_5	563666	563728	-	0	3_pPar
iORF_17930	MSH-604	SpB	0	24	ordered_Spar_5	563670	563693	-	0	6_polymorphic
iORF_17931	MSH-604	SpB	0	108	ordered_Spar_5	563670	563777	-	2	6_polymorphic
iORF_17933	MSH-604	SpB	1	27	ordered_Spar_5	563717	563743	+	2	4_divergent
iORF_17934	MSH-604	SpB	0	37	ordered_Spar_5	563717	563753	+	2	5_SpeGroup
iORF_17935	MSH-604	SpB	1	27	ordered_Spar_5	563727	563753	+	2	4_divergent
iORF_17964	MSH-604	SpB	1	90	ordered_Spar_5	565192	565281	+	0	4_divergent
iORF_17951	MSH-604	SpB	0	9	ordered_Spar_5	565254	565262	+	0	5_SpeGroup
iORF_17952	MSH-604	SpB	0	178	ordered_Spar_5	565270	565447	-	5	6_polymorphic
iORF_17953	MSH-604	SpB	0	39	ordered_Spar_5	565289	565327	-	3	6_polymorphic
iORF_17955	MSH-604	SpB	1	159	ordered_Spar_5	565289	565447	-	5	6_polymorphic
iORF_17956	MSH-604	SpB	1	39	ordered_Spar_5	565291	565329	+	3	6_polymorphic
iORF_17957	MSH-604	SpB	0	61	ordered_Spar_5	565291	565351	+	3	6_polymorphic
iORF_17958	MSH-604	SpB	0	75	ordered_Spar_5	565291	565365	+	4	5_SpeGroup
iORF_17961	MSH-604	SpB	0	21	ordered_Spar_5	565455	565475	-	0	5_SpeGroup
iORF_17962	MSH-604	SpB	0	11	ordered_Spar_5	565481	565491	-	1	4_divergent
iORF_17967	MSH-604	SpB	1	36	ordered_Spar_5	566730	566765	-	0	6_polymorphic
iORF_17969	MSH-604	SpB	1	15	ordered_Spar_5	566735	566749	-	0	4_divergent
iORF_17971	MSH-604	SpB	0	31	ordered_Spar_5	566735	566765	-	0	5_SpeGroup
iORF_17973	MSH-604	SpB	1	12	ordered_Spar_5	566744	566755	+	0	4_divergent
iORF_18416	MSH-604	SpB	1	45	ordered_Spar_5	571538	571582	-	0	1_conserved
iORF_18565	MSH-604	SpB	1	12	ordered_Spar_5	571587	571598	+	0	3_pPar
iORF_18396	MSH-604	SpB	0	38	ordered_Spar_5	571638	571675	+	2	5_SpeGroup
iORF_18400	MSH-604	SpB	1	21	ordered_Spar_5	571640	571660	+	0	1_conserved
iORF_18436	MSH-604	SpB	0	105	ordered_Spar_5	571682	571786	+	6	6_polymorphic
iORF_18437	MSH-604	SpB	0	120	ordered_Spar_5	571682	571801	+	7	5_SpeGroup
iORF_18438	MSH-604	SpB	0	138	ordered_Spar_5	571682	571819	+	7	6_polymorphic
iORF_18439	MSH-604	SpB	0	146	ordered_Spar_5	571682	571827	+	9	7_ancest
iORF_18440	MSH-604	SpB	1	180	ordered_Spar_5	571682	571861	+	9	6_polymorphic
iORF_18447	MSH-604	SpB	1	9	ordered_Spar_5	571687	571695	-	0	1_conserved
iORF_18483	MSH-604	SpB	1	108	ordered_Spar_5	571718	571825	-	6	4_divergent
iORF_18502	MSH-604	SpB	1	39	ordered_Spar_5	571740	571778	+	3	4_divergent
iORF_18519	MSH-604	SpB	0	15	ordered_Spar_5	571767	571781	+	3	4_divergent
iORF_18521	MSH-604	SpB	0	107	ordered_Spar_5	571771	571877	-	3	5_SpeGroup
iORF_18540	MSH-604	SpB	0	23	ordered_Spar_5	571803	571825	-	2	5_SpeGroup
iORF_18543	MSH-604	SpB	0	79	ordered_Spar_5	571865	571943	+	2	5_SpeGroup
iORF_18544	MSH-604	SpB	1	87	ordered_Spar_5	571865	571951	+	2	4_divergent
iORF_18457	MSH-604	SpB	0	80	ordered_Spar_5	572944	573023	-	1	5_SpeGroup
iORF_18460	MSH-604	SpB	0	78	ordered_Spar_5	572965	573042	+	0	5_SpeGroup
iORF_18463	MSH-604	SpB	0	31	ordered_Spar_5	573039	573069	+	2	5_SpeGroup
iORF_18464	MSH-604	SpB	1	72	ordered_Spar_5	573039	573110	+	2	4_divergent
iORF_18465	MSH-604	SpB	1	24	ordered_Spar_5	573046	573069	+	2	4_divergent
iORF_18466	MSH-604	SpB	1	54	ordered_Spar_5	573055	573108	-	0	3_pPar
iORF_18467	MSH-604	SpB	0	27	ordered_Spar_5	573090	573116	-	0	5_SpeGroup
iORF_18468	MSH-604	SpB	1	12	ordered_Spar_5	573105	573116	-	0	4_divergent
iORF_18470	MSH-604	SpB	1	39	ordered_Spar_5	573119	573157	-	1	4_divergent
iORF_18472	MSH-604	SpB	0	25	ordered_Spar_5	573156	573180	+	2	6_polymorphic
iORF_18473	MSH-604	SpB	1	30	ordered_Spar_5	573156	573185	+	2	6_polymorphic
iORF_18591	MSH-604	SpB	0	15	ordered_Spar_5	576507	576521	+	0	5_SpeGroup
iORF_18592	MSH-604	SpB	1	81	ordered_Spar_5	576507	576587	+	1	4_divergent
iORF_18593	MSH-604	SpB	0	60	ordered_Spar_5	576528	576587	+	1	5_SpeGroup
iORF_18595	MSH-604	SpB	0	66	ordered_Spar_5	576537	576602	-	1	6_polymorphic
iORF_18597	MSH-604	SpB	1	33	ordered_Spar_5	576551	576583	-	0	4_divergent
iORF_18601	MSH-604	SpB	0	18	ordered_Spar_5	576566	576583	-	0	5_SpeGroup
iORF_18602	MSH-604	SpB	1	48	ordered_Spar_5	576577	576624	-	1	3_pPar
iORF_18606	MSH-604	SpB	0	12	ordered_Spar_5	576711	576722	-	1	6_polymorphic
iORF_18608	MSH-604	SpB	0	8	ordered_Spar_5	576737	576744	+	1	5_SpeGroup
iORF_18609	MSH-604	SpB	0	9	ordered_Spar_5	576737	576745	+	1	6_polymorphic
iORF_18611	MSH-604	SpB	1	168	ordered_Spar_5	576752	576919	-	1	4_divergent
iORF_18614	MSH-604	SpB	1	51	ordered_Spar_5	576796	576846	-	0	4_divergent
iORF_18615	MSH-604	SpB	0	124	ordered_Spar_5	576796	576919	-	0	5_SpeGroup
iORF_18619	MSH-604	SpB	0	103	ordered_Spar_5	576918	577020	+	0	5_SpeGroup
iORF_18620	MSH-604	SpB	1	93	ordered_Spar_5	576928	577020	+	0	4_divergent
iORF_18622	MSH-604	SpB	0	27	ordered_Spar_5	576949	576975	-	0	5_SpeGroup
iORF_18623	MSH-604	SpB	1	45	ordered_Spar_5	576949	576993	-	0	4_divergent
iORF_18625	MSH-604	SpB	0	117	ordered_Spar_5	576959	577075	-	0	6_polymorphic
iORF_18626	MSH-604	SpB	1	141	ordered_Spar_5	576959	577099	-	0	6_polymorphic
iORF_18628	MSH-604	SpB	1	144	ordered_Spar_5	576966	577109	+	0	6_polymorphic
iORF_18629	MSH-604	SpB	0	205	ordered_Spar_5	576966	577170	+	1	6_polymorphic
iORF_18630	MSH-604	SpB	1	78	ordered_Spar_5	576972	577049	-	0	3_pPar
iORF_18631	MSH-604	SpB	0	94	ordered_Spar_5	577006	577099	-	0	6_polymorphic
iORF_18632	MSH-604	SpB	0	90	ordered_Spar_5	577020	577109	+	0	5_SpeGroup
iORF_18636	MSH-604	SpB	1	75	ordered_Spar_5	577133	577207	+	1	3_pPar
iORF_18637	MSH-604	SpB	1	9	ordered_Spar_5	577140	577148	-	0	3_pPar
iORF_18638	MSH-604	SpB	1	30	ordered_Spar_5	577152	577181	+	0	3_pPar
iORF_18640	MSH-604	SpB	1	15	ordered_Spar_5	577173	577187	-	0	4_divergent
iORF_18641	MSH-604	SpB	1	9	ordered_Spar_5	577191	577199	+	0	3_pPar
iORF_18642	MSH-604	SpB	1	36	ordered_Spar_5	577207	577242	+	0	4_divergent
iORF_18644	MSH-604	SpB	1	48	ordered_Spar_5	577229	577276	+	0	3_pPar
iORF_18646	MSH-604	SpB	1	51	ordered_Spar_5	577247	577297	-	0	3_pPar
iORF_18650	MSH-604	SpB	1	9	ordered_Spar_6	34387	34395	-	0	1_conserved
iORF_18667	MSH-604	SpB	1	78	ordered_Spar_6	34419	34496	+	2	3_pPar
iORF_18675	MSH-604	SpB	1	60	ordered_Spar_6	34441	34500	+	2	3_pPar
iORF_18649	MSH-604	SpB	1	39	ordered_Spar_6	34476	34514	-	0	3_pPar
iORF_18651	MSH-604	SpB	1	12	ordered_Spar_6	34547	34558	+	0	4_divergent
iORF_18653	MSH-604	SpB	1	24	ordered_Spar_6	34604	34627	+	0	1_conserved
iORF_18654	MSH-604	SpB	1	15	ordered_Spar_6	34624	34638	-	0	3_pPar
iORF_18655	MSH-604	SpB	1	78	ordered_Spar_6	34628	34705	-	0	1_conserved
iORF_18656	MSH-604	SpB	1	36	ordered_Spar_6	34637	34672	+	0	1_conserved
iORF_18657	MSH-604	SpB	1	48	ordered_Spar_6	34665	34712	+	0	3_pPar
iORF_18659	MSH-604	SpB	1	30	ordered_Spar_6	34724	34753	-	0	3_pPar
iORF_18662	MSH-604	SpB	1	30	ordered_Spar_6	34786	34815	+	1	4_divergent
iORF_18665	MSH-604	SpB	0	9	ordered_Spar_6	34795	34803	-	0	5_SpeGroup
iORF_18668	MSH-604	SpB	0	30	ordered_Spar_6	34846	34875	+	0	6_polymorphic
iORF_18669	MSH-604	SpB	1	12	ordered_Spar_6	34868	34879	+	0	4_divergent
iORF_18670	MSH-604	SpB	0	74	ordered_Spar_6	34914	34987	+	4	5_SpeGroup
iORF_18672	MSH-604	SpB	1	102	ordered_Spar_6	34914	35015	+	4	4_divergent
iORF_18959	MSH-604	SpB	1	18	ordered_Spar_6	36800	36817	+	0	3_pPar
iORF_18718	MSH-604	SpB	1	51	ordered_Spar_6	36929	36979	+	0	4_divergent
iORF_18723	MSH-604	SpB	0	48	ordered_Spar_6	36932	36979	+	0	5_SpeGroup
iORF_18738	MSH-604	SpB	0	145	ordered_Spar_6	36953	37097	-	0	5_SpeGroup
iORF_18780	MSH-604	SpB	1	102	ordered_Spar_6	36996	37097	-	0	4_divergent
iORF_18813	MSH-604	SpB	0	90	ordered_Spar_6	39289	39378	-	0	5_SpeGroup
iORF_18815	MSH-604	SpB	0	78	ordered_Spar_6	39318	39395	-	0	5_SpeGroup
iORF_18816	MSH-604	SpB	0	197	ordered_Spar_6	39318	39514	-	1	7_ancest
iORF_18817	MSH-604	SpB	0	209	ordered_Spar_6	39318	39526	-	1	5_SpeGroup
iORF_18818	MSH-604	SpB	0	15	ordered_Spar_6	39320	39334	+	0	5_SpeGroup
iORF_18819	MSH-604	SpB	1	78	ordered_Spar_6	39320	39397	+	0	4_divergent
iORF_18820	MSH-604	SpB	0	12	ordered_Spar_6	39331	39342	+	0	5_SpeGroup
iORF_18821	MSH-604	SpB	1	27	ordered_Spar_6	39352	39378	-	0	4_divergent
iORF_18822	MSH-604	SpB	1	15	ordered_Spar_6	39369	39383	+	0	4_divergent
iORF_18823	MSH-604	SpB	0	54	ordered_Spar_6	39369	39422	+	0	5_SpeGroup
iORF_18824	MSH-604	SpB	0	107	ordered_Spar_6	39369	39475	+	1	7_ancest
iORF_18826	MSH-604	SpB	0	135	ordered_Spar_6	39380	39514	-	1	7_ancest
iORF_18828	MSH-604	SpB	1	42	ordered_Spar_6	39388	39429	+	0	6_polymorphic
iORF_18829	MSH-604	SpB	0	129	ordered_Spar_6	39388	39516	+	1	6_polymorphic
iORF_18830	MSH-604	SpB	0	123	ordered_Spar_6	39392	39514	-	1	5_SpeGroup
iORF_18831	MSH-604	SpB	1	21	ordered_Spar_6	39399	39419	+	0	4_divergent
iORF_18837	MSH-604	SpB	1	99	ordered_Spar_6	39456	39554	-	1	4_divergent
iORF_18840	MSH-604	SpB	1	27	ordered_Spar_6	39507	39533	+	0	4_divergent
iORF_18844	MSH-604	SpB	0	57	ordered_Spar_6	39580	39636	-	1	5_SpeGroup
iORF_18847	MSH-604	SpB	0	24	ordered_Spar_6	39609	39632	+	0	5_SpeGroup
iORF_18848	MSH-604	SpB	0	37	ordered_Spar_6	39609	39645	+	0	5_SpeGroup
iORF_18849	MSH-604	SpB	1	21	ordered_Spar_6	39616	39636	-	0	4_divergent
iORF_18851	MSH-604	SpB	0	44	ordered_Spar_6	39653	39696	-	1	4_divergent
iORF_18852	MSH-604	SpB	1	30	ordered_Spar_6	39667	39696	-	1	5_SpeGroup
iORF_18853	MSH-604	SpB	0	47	ordered_Spar_6	39667	39713	-	1	4_divergent
iORF_18854	MSH-604	SpB	1	24	ordered_Spar_6	39690	39713	-	0	5_SpeGroup
iORF_18856	MSH-604	SpB	0	39	ordered_Spar_6	39695	39733	+	0	6_polymorphic
iORF_18857	MSH-604	SpB	1	54	ordered_Spar_6	39695	39748	+	0	6_polymorphic
iORF_18860	MSH-604	SpB	0	36	ordered_Spar_6	39739	39774	-	0	5_SpeGroup
iORF_18861	MSH-604	SpB	0	59	ordered_Spar_6	39763	39821	+	0	5_SpeGroup
iORF_18862	MSH-604	SpB	0	73	ordered_Spar_6	39763	39835	+	0	6_polymorphic
iORF_18863	MSH-604	SpB	0	116	ordered_Spar_6	39763	39878	+	16	5_SpeGroup
iORF_18864	MSH-604	SpB	0	119	ordered_Spar_6	39763	39881	+	16	7_ancest
iORF_18865	MSH-604	SpB	1	243	ordered_Spar_6	39763	40005	+	31	6_polymorphic
iORF_18867	MSH-604	SpB	0	55	ordered_Spar_6	39773	39827	-	0	6_polymorphic
iORF_18869	MSH-604	SpB	0	110	ordered_Spar_6	39788	39897	-	16	5_SpeGroup
iORF_18873	MSH-604	SpB	1	87	ordered_Spar_6	39867	39953	-	13	3_pPar
iORF_18876	MSH-604	SpB	0	132	ordered_Spar_6	39878	40009	+	15	5_SpeGroup
iORF_18881	MSH-604	SpB	1	45	ordered_Spar_6	39979	40023	-	0	5_SpeGroup
iORF_18882	MSH-604	SpB	1	12	ordered_Spar_6	39998	40009	+	0	4_divergent
iORF_18883	MSH-604	SpB	0	179	ordered_Spar_6	39998	40176	+	2	5_SpeGroup
iORF_18884	MSH-604	SpB	0	123	ordered_Spar_6	40020	40142	-	1	6_polymorphic
iORF_18885	MSH-604	SpB	1	120	ordered_Spar_6	40023	40142	-	1	6_polymorphic
iORF_18887	MSH-604	SpB	0	164	ordered_Spar_6	40023	40186	-	3	4_divergent
iORF_18888	MSH-604	SpB	1	27	ordered_Spar_6	40028	40054	+	0	1_conserved
iORF_18890	MSH-604	SpB	0	126	ordered_Spar_6	40051	40176	+	2	5_SpeGroup
iORF_18891	MSH-604	SpB	1	126	ordered_Spar_6	40051	40176	+	3	5_SpeGroup
iORF_18898	MSH-604	SpB	1	21	ordered_Spar_6	40166	40186	-	2	5_SpeGroup
iORF_18899	MSH-604	SpB	0	32	ordered_Spar_6	40166	40197	-	4	5_SpeGroup
iORF_18906	MSH-604	SpB	0	63	ordered_Spar_6	40288	40350	-	0	6_polymorphic
iORF_18907	MSH-604	SpB	1	60	ordered_Spar_6	40291	40350	-	0	5_SpeGroup
iORF_18909	MSH-604	SpB	0	21	ordered_Spar_6	40330	40350	-	0	6_polymorphic
iORF_18910	MSH-604	SpB	1	24	ordered_Spar_6	40337	40360	-	0	3_pPar
iORF_18911	MSH-604	SpB	0	45	ordered_Spar_6	40382	40426	-	1	6_polymorphic
iORF_18912	MSH-604	SpB	0	93	ordered_Spar_6	40382	40474	-	3	4_divergent
iORF_18924	MSH-604	SpB	1	15	ordered_Spar_6	40486	40500	+	0	3_pPar
iORF_19003	MSH-604	SpB	1	27	ordered_Spar_6	67269	67295	+	0	4_divergent
iORF_19004	MSH-604	SpB	0	35	ordered_Spar_6	67269	67303	+	0	5_SpeGroup
iORF_19005	MSH-604	SpB	1	15	ordered_Spar_6	67276	67290	+	0	5_SpeGroup
iORF_19006	MSH-604	SpB	0	20	ordered_Spar_6	67276	67295	+	0	5_SpeGroup
iORF_18997	MSH-604	SpB	1	18	ordered_Spar_6	67361	67378	+	0	3_pPar
iORF_19025	MSH-604	SpB	1	15	ordered_Spar_6	68746	68760	+	0	3_pPar
iORF_19033	MSH-604	SpB	1	72	ordered_Spar_6	68760	68831	+	0	3_pPar
iORF_19037	MSH-604	SpB	1	81	ordered_Spar_6	68814	68894	-	2	6_polymorphic
iORF_19040	MSH-604	SpB	1	18	ordered_Spar_6	68828	68845	-	0	1_conserved
iORF_19018	MSH-604	SpB	0	22	ordered_Spar_6	68836	68857	-	2	5_SpeGroup
iORF_19021	MSH-604	SpB	0	46	ordered_Spar_6	68849	68894	-	2	5_SpeGroup
iORF_19023	MSH-604	SpB	0	18	ordered_Spar_6	68877	68894	-	0	6_polymorphic
iORF_19026	MSH-604	SpB	1	24	ordered_Spar_6	68896	68919	+	0	1_conserved
iORF_19027	MSH-604	SpB	1	21	ordered_Spar_6	68909	68929	+	0	1_conserved
iORF_19028	MSH-604	SpB	1	15	ordered_Spar_6	68926	68940	+	0	1_conserved
iORF_19029	MSH-604	SpB	0	18	ordered_Spar_6	68945	68962	+	0	6_polymorphic
iORF_19030	MSH-604	SpB	1	18	ordered_Spar_6	68953	68970	-	0	6_polymorphic
iORF_19031	MSH-604	SpB	0	12	ordered_Spar_6	68959	68970	-	0	6_polymorphic
iORF_19047	MSH-604	SpB	1	54	ordered_Spar_6	71197	71250	+	2	5_SpeGroup
iORF_19049	MSH-604	SpB	0	21	ordered_Spar_6	71230	71250	+	0	4_divergent
iORF_19050	MSH-604	SpB	1	15	ordered_Spar_6	71240	71254	-	0	3_pPar
iORF_19056	MSH-604	SpB	0	12	ordered_Spar_6	71353	71364	-	0	5_SpeGroup
iORF_19067	MSH-604	SpB	1	48	ordered_Spar_6	72111	72158	+	0	3_pPar
iORF_19068	MSH-604	SpB	0	56	ordered_Spar_6	72119	72174	-	1	5_SpeGroup
iORF_19069	MSH-604	SpB	1	21	ordered_Spar_6	72148	72168	-	1	5_SpeGroup
iORF_19070	MSH-604	SpB	0	27	ordered_Spar_6	72148	72174	-	1	5_SpeGroup
iORF_19087	MSH-604	SpB	0	24	ordered_Spar_6	72965	72988	+	1	5_SpeGroup
iORF_19088	MSH-604	SpB	0	113	ordered_Spar_6	73032	73144	-	2	5_SpeGroup
iORF_19089	MSH-604	SpB	1	156	ordered_Spar_6	73032	73187	-	2	5_SpeGroup
iORF_19076	MSH-604	SpB	0	18	ordered_Spar_6	73054	73071	+	0	5_SpeGroup
iORF_19077	MSH-604	SpB	1	33	ordered_Spar_6	73088	73120	+	1	5_SpeGroup
iORF_19079	MSH-604	SpB	0	28	ordered_Spar_6	73117	73144	-	1	4_divergent
iORF_19080	MSH-604	SpB	0	71	ordered_Spar_6	73117	73187	-	1	5_SpeGroup
iORF_19081	MSH-604	SpB	1	18	ordered_Spar_6	73127	73144	-	1	5_SpeGroup
iORF_19082	MSH-604	SpB	0	61	ordered_Spar_6	73127	73187	-	1	4_divergent
iORF_19091	MSH-604	SpB	0	84	ordered_Spar_6	74163	74246	-	2	4_divergent
iORF_19090	MSH-604	SpB	1	21	ordered_Spar_6	74259	74279	+	0	3_pPar
iORF_19166	MSH-604	SpB	1	93	ordered_Spar_6	76369	76461	+	1	4_divergent
iORF_19167	MSH-604	SpB	0	128	ordered_Spar_6	76369	76496	+	2	5_SpeGroup
iORF_19189	MSH-604	SpB	0	89	ordered_Spar_6	76394	76482	-	2	5_SpeGroup
iORF_19197	MSH-604	SpB	0	56	ordered_Spar_6	76406	76461	+	1	5_SpeGroup
iORF_19198	MSH-604	SpB	1	87	ordered_Spar_6	76406	76492	+	2	6_polymorphic
iORF_19199	MSH-604	SpB	0	104	ordered_Spar_6	76406	76509	+	2	6_polymorphic
iORF_19114	MSH-604	SpB	1	33	ordered_Spar_6	76439	76471	-	0	1_conserved
iORF_19120	MSH-604	SpB	1	27	ordered_Spar_6	76464	76490	-	1	6_polymorphic
iORF_19123	MSH-604	SpB	0	48	ordered_Spar_6	76487	76534	-	5	5_SpeGroup
iORF_19124	MSH-604	SpB	1	21	ordered_Spar_6	76489	76509	+	0	6_polymorphic
iORF_19132	MSH-604	SpB	0	88	ordered_Spar_6	76547	76634	+	1	5_SpeGroup
iORF_19133	MSH-604	SpB	1	99	ordered_Spar_6	76547	76645	+	1	6_polymorphic
iORF_19136	MSH-604	SpB	0	32	ordered_Spar_6	76568	76599	-	0	5_SpeGroup
iORF_19140	MSH-604	SpB	1	48	ordered_Spar_6	76626	76673	-	0	3_pPar
iORF_19142	MSH-604	SpB	1	75	ordered_Spar_6	76649	76723	-	1	4_divergent
iORF_19143	MSH-604	SpB	1	12	ordered_Spar_6	76666	76677	-	0	4_divergent
iORF_19145	MSH-604	SpB	0	44	ordered_Spar_6	76680	76723	-	1	4_divergent
iORF_19146	MSH-604	SpB	0	324	ordered_Spar_6	76680	77003	-	3	6_polymorphic
iORF_19148	MSH-604	SpB	0	38	ordered_Spar_6	76688	76725	+	1	5_SpeGroup
iORF_19149	MSH-604	SpB	1	48	ordered_Spar_6	76688	76735	+	1	5_SpeGroup
iORF_19150	MSH-604	SpB	0	81	ordered_Spar_6	76688	76768	+	1	5_SpeGroup
iORF_19152	MSH-604	SpB	1	39	ordered_Spar_6	76722	76760	+	0	5_SpeGroup
iORF_19154	MSH-604	SpB	0	96	ordered_Spar_6	76722	76817	+	0	5_SpeGroup
iORF_19156	MSH-604	SpB	0	72	ordered_Spar_6	76753	76824	-	0	6_polymorphic
iORF_19157	MSH-604	SpB	1	30	ordered_Spar_6	76784	76813	-	0	1_conserved
iORF_19158	MSH-604	SpB	1	9	ordered_Spar_6	76801	76809	+	0	3_pPar
iORF_19160	MSH-604	SpB	0	183	ordered_Spar_6	76821	77003	-	2	6_polymorphic
iORF_19161	MSH-604	SpB	0	114	ordered_Spar_6	76828	76941	-	1	5_SpeGroup
iORF_19162	MSH-604	SpB	0	176	ordered_Spar_6	76828	77003	-	2	5_SpeGroup
iORF_19163	MSH-604	SpB	1	42	ordered_Spar_6	76831	76872	+	1	4_divergent
iORF_19165	MSH-604	SpB	0	150	ordered_Spar_6	76854	77003	-	2	6_polymorphic
iORF_19169	MSH-604	SpB	0	80	ordered_Spar_6	76862	76941	-	1	5_SpeGroup
iORF_19170	MSH-604	SpB	1	78	ordered_Spar_6	76864	76941	-	1	5_SpeGroup
iORF_19172	MSH-604	SpB	1	129	ordered_Spar_6	76875	77003	-	1	6_polymorphic
iORF_19174	MSH-604	SpB	0	105	ordered_Spar_6	76880	76984	+	0	5_SpeGroup
iORF_19175	MSH-604	SpB	0	9	ordered_Spar_6	76929	76937	+	0	6_polymorphic
iORF_19176	MSH-604	SpB	0	42	ordered_Spar_6	76940	76981	+	0	6_polymorphic
iORF_19177	MSH-604	SpB	1	45	ordered_Spar_6	76940	76984	+	0	6_polymorphic
iORF_19178	MSH-604	SpB	0	196	ordered_Spar_6	76951	77146	-	1	5_SpeGroup
iORF_19179	MSH-604	SpB	0	12	ordered_Spar_6	76958	76969	-	0	5_SpeGroup
iORF_19181	MSH-604	SpB	1	18	ordered_Spar_6	77003	77020	-	0	6_polymorphic
iORF_19182	MSH-604	SpB	0	36	ordered_Spar_6	77003	77038	-	0	6_polymorphic
iORF_19184	MSH-604	SpB	0	130	ordered_Spar_6	77017	77146	-	0	5_SpeGroup
iORF_19185	MSH-604	SpB	1	9	ordered_Spar_6	77019	77027	+	0	3_pPar
iORF_19186	MSH-604	SpB	0	18	ordered_Spar_6	77046	77063	+	0	6_polymorphic
iORF_19190	MSH-604	SpB	0	240	ordered_Spar_6	77106	77345	-	1	6_polymorphic
iORF_19196	MSH-604	SpB	1	114	ordered_Spar_6	77188	77301	+	1	5_SpeGroup
iORF_19200	MSH-604	SpB	0	78	ordered_Spar_6	77224	77301	+	1	4_divergent
iORF_19202	MSH-604	SpB	1	27	ordered_Spar_6	77264	77290	+	0	3_pPar
iORF_19203	MSH-604	SpB	1	78	ordered_Spar_6	77268	77345	-	0	6_polymorphic
iORF_19098	MSH-604	SpB	0	27	ordered_Spar_6	77303	77329	+	0	4_divergent
iORF_19116	MSH-604	SpB	1	63	ordered_Spar_6	77617	77679	-	1	3_pPar
iORF_19117	MSH-604	SpB	1	24	ordered_Spar_6	77639	77662	-	0	1_conserved
iORF_19119	MSH-604	SpB	1	12	ordered_Spar_6	77707	77718	+	0	4_divergent
iORF_19220	MSH-604	SpB	1	42	ordered_Spar_6	79668	79709	+	1	3_pPar
iORF_19226	MSH-604	SpB	1	27	ordered_Spar_6	79693	79719	+	1	3_pPar
iORF_19228	MSH-604	SpB	0	57	ordered_Spar_6	79706	79762	-	1	5_SpeGroup
iORF_19229	MSH-604	SpB	1	24	ordered_Spar_6	79731	79754	-	1	4_divergent
iORF_19207	MSH-604	SpB	1	12	ordered_Spar_6	79751	79762	-	1	4_divergent
iORF_19209	MSH-604	SpB	1	15	ordered_Spar_6	79771	79785	-	0	1_conserved
iORF_19221	MSH-604	SpB	1	15	ordered_Spar_6	79903	79917	+	0	3_pPar
iORF_19225	MSH-604	SpB	1	18	ordered_Spar_6	79943	79960	-	0	3_pPar
iORF_19234	MSH-604	SpB	0	125	ordered_Spar_6	81594	81718	+	1	6_polymorphic
iORF_19236	MSH-604	SpB	0	18	ordered_Spar_6	81594	81611	+	0	5_SpeGroup
iORF_19237	MSH-604	SpB	1	30	ordered_Spar_6	81594	81623	+	0	6_polymorphic
iORF_19258	MSH-604	SpB	0	80	ordered_Spar_6	81636	81715	-	1	7_ancest
iORF_19260	MSH-604	SpB	0	76	ordered_Spar_6	81640	81715	-	1	5_SpeGroup
iORF_19263	MSH-604	SpB	0	32	ordered_Spar_6	81652	81683	+	0	6_polymorphic
iORF_19264	MSH-604	SpB	0	67	ordered_Spar_6	81652	81718	+	1	6_polymorphic
iORF_19265	MSH-604	SpB	1	93	ordered_Spar_6	81652	81744	+	1	6_polymorphic
iORF_19269	MSH-604	SpB	0	15	ordered_Spar_6	81669	81683	+	0	5_SpeGroup
iORF_19231	MSH-604	SpB	1	30	ordered_Spar_6	81686	81715	-	1	4_divergent
iORF_19233	MSH-604	SpB	0	48	ordered_Spar_6	81697	81744	+	0	6_polymorphic
iORF_19247	MSH-604	SpB	0	71	ordered_Spar_6	81775	81845	-	0	6_polymorphic
iORF_19248	MSH-604	SpB	1	81	ordered_Spar_6	81775	81855	-	0	6_polymorphic
iORF_19249	MSH-604	SpB	0	56	ordered_Spar_6	81800	81855	-	0	6_polymorphic
iORF_19250	MSH-604	SpB	1	30	ordered_Spar_6	81816	81845	-	0	6_polymorphic
iORF_19278	MSH-604	SpB	1	15	ordered_Spar_6	83494	83508	+	0	1_conserved
iORF_19281	MSH-604	SpB	1	12	ordered_Spar_6	83593	83604	-	0	5_SpeGroup
iORF_19285	MSH-604	SpB	1	21	ordered_Spar_6	83680	83700	+	1	4_divergent
iORF_19286	MSH-604	SpB	0	26	ordered_Spar_6	83680	83705	+	1	5_SpeGroup
iORF_19288	MSH-604	SpB	1	24	ordered_Spar_6	83702	83725	+	0	3_pPar
iORF_19291	MSH-604	SpB	1	18	ordered_Spar_6	83739	83756	+	0	6_polymorphic
iORF_19292	MSH-604	SpB	0	94	ordered_Spar_6	83746	83839	-	1	6_polymorphic
iORF_19298	MSH-604	SpB	0	14	ordered_Spar_6	83805	83818	-	1	5_SpeGroup
iORF_19299	MSH-604	SpB	0	35	ordered_Spar_6	83805	83839	-	1	7_ancest
iORF_19302	MSH-604	SpB	1	42	ordered_Spar_6	83821	83862	-	0	3_pPar
iORF_19311	MSH-604	SpB	0	101	ordered_Spar_6	84617	84717	-	1	6_polymorphic
iORF_19312	MSH-604	SpB	1	96	ordered_Spar_6	84622	84717	-	1	6_polymorphic
iORF_19313	MSH-604	SpB	0	90	ordered_Spar_6	84628	84717	-	1	4_divergent
iORF_19315	MSH-604	SpB	1	36	ordered_Spar_6	84672	84707	+	0	5_SpeGroup
iORF_19306	MSH-604	SpB	1	60	ordered_Spar_6	84716	84775	+	1	3_pPar
iORF_19308	MSH-604	SpB	0	156	ordered_Spar_6	84738	84893	-	1	4_divergent
iORF_19309	MSH-604	SpB	1	114	ordered_Spar_6	84780	84893	-	1	6_polymorphic
iORF_19400	MSH-604	SpB	0	30	ordered_Spar_6	91475	91504	-	0	4_divergent
iORF_19416	MSH-604	SpB	0	109	ordered_Spar_6	92573	92681	+	1	4_divergent
iORF_19417	MSH-604	SpB	1	123	ordered_Spar_6	92573	92695	+	1	5_SpeGroup
iORF_19418	MSH-604	SpB	1	57	ordered_Spar_6	92625	92681	+	0	4_divergent
iORF_19420	MSH-604	SpB	1	21	ordered_Spar_6	92678	92698	-	0	1_conserved
iORF_19421	MSH-604	SpB	0	46	ordered_Spar_6	92749	92794	+	0	4_divergent
iORF_19422	MSH-604	SpB	1	63	ordered_Spar_6	92749	92811	+	0	5_SpeGroup
iORF_19426	MSH-604	SpB	1	18	ordered_Spar_6	92789	92806	-	0	1_conserved
iORF_19453	MSH-604	SpB	1	24	ordered_Spar_6	93547	93570	-	0	6_polymorphic
iORF_19454	MSH-604	SpB	0	27	ordered_Spar_6	93547	93573	-	0	6_polymorphic
iORF_19458	MSH-604	SpB	0	12	ordered_Spar_6	93594	93605	+	0	5_SpeGroup
iORF_19459	MSH-604	SpB	1	21	ordered_Spar_6	93594	93614	+	0	4_divergent
iORF_19466	MSH-604	SpB	1	27	ordered_Spar_6	93648	93674	-	1	4_divergent
iORF_19467	MSH-604	SpB	0	33	ordered_Spar_6	93716	93748	-	5	5_SpeGroup
iORF_19469	MSH-604	SpB	0	37	ordered_Spar_6	93733	93769	+	3	5_SpeGroup
iORF_19470	MSH-604	SpB	1	51	ordered_Spar_6	93733	93783	+	3	4_divergent
iORF_19472	MSH-604	SpB	1	33	ordered_Spar_6	93737	93769	+	3	4_divergent
iORF_19473	MSH-604	SpB	0	47	ordered_Spar_6	93737	93783	+	3	7_ancest
iORF_19478	MSH-604	SpB	1	9	ordered_Spar_6	93806	93814	+	0	1_conserved
iORF_19479	MSH-604	SpB	1	66	ordered_Spar_6	93819	93884	+	0	1_conserved
iORF_19480	MSH-604	SpB	1	15	ordered_Spar_6	93829	93843	+	0	1_conserved
iORF_19484	MSH-604	SpB	1	78	ordered_Spar_6	93942	94019	-	0	4_divergent
iORF_19485	MSH-604	SpB	0	52	ordered_Spar_6	93968	94019	-	0	5_SpeGroup
iORF_19486	MSH-604	SpB	1	18	ordered_Spar_6	93980	93997	-	0	1_conserved
iORF_19492	MSH-604	SpB	1	24	ordered_Spar_6	97297	97320	+	0	1_conserved
iORF_19502	MSH-604	SpB	0	90	ordered_Spar_6	97317	97406	+	0	6_polymorphic
iORF_19503	MSH-604	SpB	1	9	ordered_Spar_6	97317	97325	+	0	6_polymorphic
iORF_19518	MSH-604	SpB	0	75	ordered_Spar_6	97322	97396	-	0	5_SpeGroup
iORF_19525	MSH-604	SpB	1	72	ordered_Spar_6	97335	97406	+	0	6_polymorphic
iORF_19526	MSH-604	SpB	1	57	ordered_Spar_6	97344	97400	-	0	5_SpeGroup
iORF_19527	MSH-604	SpB	0	42	ordered_Spar_6	97359	97400	-	0	5_SpeGroup
iORF_19491	MSH-604	SpB	1	60	ordered_Spar_6	97399	97458	+	11	4_divergent
iORF_19501	MSH-604	SpB	1	9	ordered_Spar_6	97487	97495	-	0	1_conserved
iORF_19513	MSH-604	SpB	0	15	ordered_Spar_6	97494	97508	+	0	6_polymorphic
iORF_19524	MSH-604	SpB	1	12	ordered_Spar_6	97613	97624	-	0	6_polymorphic
iORF_19592	MSH-604	SpB	1	111	ordered_Spar_6	104827	104937	-	0	3_pPar
iORF_19593	MSH-604	SpB	0	144	ordered_Spar_6	104840	104983	-	2	5_SpeGroup
iORF_19595	MSH-604	SpB	1	12	ordered_Spar_6	104871	104882	+	0	1_conserved
iORF_19597	MSH-604	SpB	1	12	ordered_Spar_6	104972	104983	-	0	4_divergent
iORF_19609	MSH-604	SpB	0	98	ordered_Spar_6	105090	105187	+	3	5_SpeGroup
iORF_19611	MSH-604	SpB	0	241	ordered_Spar_6	105090	105330	+	9	6_polymorphic
iORF_19615	MSH-604	SpB	0	110	ordered_Spar_6	105133	105242	-	1	5_SpeGroup
iORF_19619	MSH-604	SpB	0	81	ordered_Spar_6	105277	105357	-	0	7_ancest
iORF_19624	MSH-604	SpB	0	42	ordered_Spar_6	105316	105357	-	0	5_SpeGroup
iORF_19626	MSH-604	SpB	1	27	ordered_Spar_6	105331	105357	-	0	4_divergent
iORF_19634	MSH-604	SpB	1	54	ordered_Spar_6	107724	107777	+	1	4_divergent
iORF_19637	MSH-604	SpB	0	50	ordered_Spar_6	107728	107777	+	1	5_SpeGroup
iORF_19638	MSH-604	SpB	1	75	ordered_Spar_6	107728	107802	+	2	4_divergent
iORF_19630	MSH-604	SpB	0	26	ordered_Spar_6	107731	107756	-	1	5_SpeGroup
iORF_19632	MSH-604	SpB	1	108	ordered_Spar_6	107753	107860	-	1	4_divergent
iORF_19633	MSH-604	SpB	0	48	ordered_Spar_6	107755	107802	+	1	5_SpeGroup
iORF_19636	MSH-604	SpB	1	24	ordered_Spar_6	107805	107828	-	0	3_pPar
iORF_19628	MSH-604	SpB	0	36	ordered_Spar_6	107825	107860	-	0	4_divergent
iORF_19629	MSH-604	SpB	0	45	ordered_Spar_6	107829	107873	+	0	6_polymorphic
iORF_19631	MSH-604	SpB	1	15	ordered_Spar_6	107859	107873	+	0	6_polymorphic
iORF_19650	MSH-604	SpB	0	9	ordered_Spar_6	108859	108867	-	0	5_SpeGroup
iORF_19651	MSH-604	SpB	0	39	ordered_Spar_6	108859	108897	-	0	5_SpeGroup
iORF_19639	MSH-604	SpB	0	12	ordered_Spar_6	108894	108905	-	0	5_SpeGroup
iORF_19640	MSH-604	SpB	0	42	ordered_Spar_6	108894	108935	-	1	5_SpeGroup
iORF_19641	MSH-604	SpB	0	9	ordered_Spar_6	108904	108912	+	0	5_SpeGroup
iORF_19642	MSH-604	SpB	1	9	ordered_Spar_6	108939	108947	-	0	1_conserved
iORF_19665	MSH-604	SpB	0	18	ordered_Spar_6	110491	110508	-	0	5_SpeGroup
iORF_19666	MSH-604	SpB	1	18	ordered_Spar_6	110491	110508	-	1	4_divergent
iORF_19667	MSH-604	SpB	0	89	ordered_Spar_6	110493	110581	+	3	5_SpeGroup
iORF_19670	MSH-604	SpB	1	48	ordered_Spar_6	110493	110540	+	1	4_divergent
iORF_19700	MSH-604	SpB	1	36	ordered_Spar_6	110546	110581	+	1	5_SpeGroup
iORF_19701	MSH-604	SpB	0	157	ordered_Spar_6	110546	110702	+	4	5_SpeGroup
iORF_19655	MSH-604	SpB	1	81	ordered_Spar_6	110606	110686	-	0	4_divergent
iORF_19656	MSH-604	SpB	0	93	ordered_Spar_6	110606	110698	-	0	5_SpeGroup
iORF_19660	MSH-604	SpB	0	66	ordered_Spar_6	110648	110713	+	0	5_SpeGroup
iORF_19663	MSH-604	SpB	1	39	ordered_Spar_6	110689	110727	-	0	3_pPar
iORF_19675	MSH-604	SpB	1	9	ordered_Spar_6	110775	110783	-	0	4_divergent
iORF_19676	MSH-604	SpB	1	93	ordered_Spar_6	110784	110876	+	0	5_SpeGroup
iORF_19677	MSH-604	SpB	0	96	ordered_Spar_6	110784	110879	+	0	4_divergent
iORF_19679	MSH-604	SpB	1	51	ordered_Spar_6	110804	110854	-	0	3_pPar
iORF_19682	MSH-604	SpB	1	72	ordered_Spar_6	110835	110906	-	0	1_conserved
iORF_19683	MSH-604	SpB	0	45	ordered_Spar_6	110891	110935	+	0	6_polymorphic
iORF_19684	MSH-604	SpB	1	15	ordered_Spar_6	110905	110919	+	0	3_pPar
iORF_19685	MSH-604	SpB	0	30	ordered_Spar_6	110916	110945	-	0	4_divergent
iORF_19686	MSH-604	SpB	1	54	ordered_Spar_6	110916	110969	-	0	5_SpeGroup
iORF_19687	MSH-604	SpB	1	18	ordered_Spar_6	110932	110949	+	0	1_conserved
iORF_19688	MSH-604	SpB	0	88	ordered_Spar_6	110946	111033	+	0	5_SpeGroup
iORF_19689	MSH-604	SpB	1	153	ordered_Spar_6	110946	111098	+	0	4_divergent
iORF_19691	MSH-604	SpB	0	15	ordered_Spar_6	111014	111028	-	0	5_SpeGroup
iORF_19692	MSH-604	SpB	1	42	ordered_Spar_6	111014	111055	-	0	4_divergent
iORF_19694	MSH-604	SpB	1	27	ordered_Spar_6	111084	111110	-	0	3_pPar
iORF_19696	MSH-604	SpB	1	12	ordered_Spar_6	111102	111113	+	0	3_pPar
iORF_19718	MSH-604	SpB	1	57	ordered_Spar_6	112435	112491	-	0	5_SpeGroup
iORF_19715	MSH-604	SpB	0	74	ordered_Spar_6	112457	112530	+	4	7_ancest
iORF_19716	MSH-604	SpB	1	75	ordered_Spar_6	112457	112531	+	4	5_SpeGroup
iORF_19717	MSH-604	SpB	0	43	ordered_Spar_6	112457	112499	+	0	5_SpeGroup
iORF_19722	MSH-604	SpB	1	18	ordered_Spar_6	112505	112522	-	0	3_pPar
iORF_19724	MSH-604	SpB	0	47	ordered_Spar_6	112512	112558	+	4	6_polymorphic
iORF_19725	MSH-604	SpB	1	57	ordered_Spar_6	112512	112568	+	4	6_polymorphic
iORF_19726	MSH-604	SpB	0	85	ordered_Spar_6	112512	112596	+	4	6_polymorphic
iORF_19703	MSH-604	SpB	0	33	ordered_Spar_6	112536	112568	+	0	4_divergent
iORF_19704	MSH-604	SpB	0	61	ordered_Spar_6	112536	112596	+	0	5_SpeGroup
iORF_19705	MSH-604	SpB	0	30	ordered_Spar_6	112565	112594	-	0	5_SpeGroup
iORF_19708	MSH-604	SpB	1	27	ordered_Spar_6	112593	112619	+	0	4_divergent
iORF_19709	MSH-604	SpB	1	27	ordered_Spar_6	112622	112648	-	1	6_polymorphic
iORF_19710	MSH-604	SpB	0	11	ordered_Spar_6	112638	112648	-	1	6_polymorphic
iORF_19713	MSH-604	SpB	1	42	ordered_Spar_6	112652	112693	-	1	3_pPar
iORF_19714	MSH-604	SpB	1	9	ordered_Spar_6	112674	112682	+	1	3_pPar
iORF_19785	MSH-604	SpB	0	15	ordered_Spar_6	115799	115813	+	0	5_SpeGroup
iORF_19786	MSH-604	SpB	1	18	ordered_Spar_6	115799	115816	+	0	4_divergent
iORF_19745	MSH-604	SpB	1	36	ordered_Spar_6	115813	115848	+	1	5_SpeGroup
iORF_19747	MSH-604	SpB	0	58	ordered_Spar_6	115813	115870	+	1	5_SpeGroup
iORF_19766	MSH-604	SpB	0	258	ordered_Spar_6	115825	116082	-	19	6_polymorphic
iORF_19778	MSH-604	SpB	0	9	ordered_Spar_6	115840	115848	+	0	5_SpeGroup
iORF_19787	MSH-604	SpB	0	142	ordered_Spar_6	115867	116008	-	13	6_polymorphic
iORF_19788	MSH-604	SpB	1	216	ordered_Spar_6	115867	116082	-	19	6_polymorphic
iORF_19790	MSH-604	SpB	0	36	ordered_Spar_6	115884	115919	-	0	5_SpeGroup
iORF_19791	MSH-604	SpB	1	24	ordered_Spar_6	115888	115911	+	0	4_divergent
iORF_19729	MSH-604	SpB	0	18	ordered_Spar_6	115894	115911	+	0	5_SpeGroup
iORF_19730	MSH-604	SpB	1	66	ordered_Spar_6	115914	115979	-	4	5_SpeGroup
iORF_19731	MSH-604	SpB	1	30	ordered_Spar_6	115922	115951	-	3	4_divergent
iORF_19733	MSH-604	SpB	0	148	ordered_Spar_6	115935	116082	-	18	6_polymorphic
iORF_19752	MSH-604	SpB	1	33	ordered_Spar_6	116026	116058	+	0	3_pPar
iORF_19753	MSH-604	SpB	1	18	ordered_Spar_6	116033	116050	+	0	1_conserved
iORF_19754	MSH-604	SpB	1	15	ordered_Spar_6	116055	116069	+	0	3_pPar
iORF_19755	MSH-604	SpB	0	15	ordered_Spar_6	116061	116075	-	0	4_divergent
iORF_19760	MSH-604	SpB	1	72	ordered_Spar_6	116088	116159	+	4	3_pPar
iORF_19768	MSH-604	SpB	1	45	ordered_Spar_6	116132	116176	+	3	5_SpeGroup
iORF_19782	MSH-604	SpB	0	31	ordered_Spar_6	116338	116368	+	3	4_divergent
iORF_19783	MSH-604	SpB	1	27	ordered_Spar_6	116355	116381	+	0	3_pPar
iORF_19784	MSH-604	SpB	1	21	ordered_Spar_6	116372	116392	+	0	3_pPar
iORF_19830	MSH-604	SpB	0	40	ordered_Spar_6	118989	119028	+	1	6_polymorphic
iORF_19831	MSH-604	SpB	0	43	ordered_Spar_6	118989	119031	+	3	6_polymorphic
iORF_19833	MSH-604	SpB	0	15	ordered_Spar_6	118989	119003	+	0	5_SpeGroup
iORF_19834	MSH-604	SpB	0	36	ordered_Spar_6	118989	119024	+	1	7_ancest
iORF_19795	MSH-604	SpB	1	9	ordered_Spar_6	119052	119060	+	0	4_divergent
iORF_19796	MSH-604	SpB	0	51	ordered_Spar_6	119052	119102	+	0	4_divergent
iORF_19799	MSH-604	SpB	1	9	ordered_Spar_6	119139	119147	+	0	3_pPar
iORF_19800	MSH-604	SpB	0	120	ordered_Spar_6	119150	119269	+	0	6_polymorphic
iORF_19802	MSH-604	SpB	1	90	ordered_Spar_6	119180	119269	+	0	6_polymorphic
iORF_19808	MSH-604	SpB	1	129	ordered_Spar_6	119257	119385	-	4	4_divergent
iORF_19809	MSH-604	SpB	0	285	ordered_Spar_6	119257	119541	-	5	5_SpeGroup
iORF_19810	MSH-604	SpB	1	18	ordered_Spar_6	119259	119276	+	0	3_pPar
iORF_19814	MSH-604	SpB	1	54	ordered_Spar_6	119371	119424	+	1	3_pPar
iORF_19815	MSH-604	SpB	1	27	ordered_Spar_6	119384	119410	+	0	1_conserved
iORF_19816	MSH-604	SpB	1	9	ordered_Spar_6	119397	119405	+	0	3_pPar
iORF_19819	MSH-604	SpB	1	15	ordered_Spar_6	119415	119429	+	0	6_polymorphic
iORF_19820	MSH-604	SpB	0	123	ordered_Spar_6	119415	119537	+	1	6_polymorphic
iORF_19822	MSH-604	SpB	1	21	ordered_Spar_6	119426	119446	+	0	6_polymorphic
iORF_19823	MSH-604	SpB	1	51	ordered_Spar_6	119434	119484	+	0	3_pPar
iORF_19826	MSH-604	SpB	1	45	ordered_Spar_6	119497	119541	-	1	4_divergent
iORF_19828	MSH-604	SpB	1	15	ordered_Spar_6	119507	119521	+	1	6_polymorphic
iORF_19829	MSH-604	SpB	0	24	ordered_Spar_6	119507	119530	+	1	6_polymorphic
iORF_19832	MSH-604	SpB	0	21	ordered_Spar_6	119534	119554	+	0	5_SpeGroup
iORF_19845	MSH-604	SpB	1	12	ordered_Spar_6	123647	123658	-	0	4_divergent
iORF_19846	MSH-604	SpB	0	81	ordered_Spar_6	123651	123731	+	0	5_SpeGroup
iORF_19849	MSH-604	SpB	1	63	ordered_Spar_6	123658	123720	-	0	6_polymorphic
iORF_19852	MSH-604	SpB	0	116	ordered_Spar_6	123695	123810	+	14	6_polymorphic
iORF_19853	MSH-604	SpB	1	126	ordered_Spar_6	123695	123820	+	14	6_polymorphic
iORF_19855	MSH-604	SpB	0	57	ordered_Spar_6	123790	123846	-	3	6_polymorphic
iORF_19859	MSH-604	SpB	0	75	ordered_Spar_6	123859	123933	-	15	5_SpeGroup
iORF_19864	MSH-604	SpB	1	54	ordered_Spar_6	123878	123931	+	3	3_pPar
iORF_19882	MSH-604	SpB	0	45	ordered_Spar_6	124014	124058	-	7	6_polymorphic
iORF_19965	MSH-604	SpB	1	21	ordered_Spar_6	197720	197740	+	0	3_pPar
iORF_19974	MSH-604	SpB	1	39	ordered_Spar_6	197765	197803	-	0	3_pPar
iORF_19956	MSH-604	SpB	1	30	ordered_Spar_6	197809	197838	-	0	3_pPar
iORF_19961	MSH-604	SpB	0	27	ordered_Spar_6	197870	197896	-	0	5_SpeGroup
iORF_19962	MSH-604	SpB	1	12	ordered_Spar_6	197914	197925	-	2	3_pPar
iORF_19966	MSH-604	SpB	0	12	ordered_Spar_6	197978	197989	+	0	5_SpeGroup
iORF_19969	MSH-604	SpB	0	58	ordered_Spar_6	198012	198069	-	2	6_polymorphic
iORF_19970	MSH-604	SpB	1	12	ordered_Spar_6	198032	198043	+	0	3_pPar
iORF_19971	MSH-604	SpB	0	35	ordered_Spar_6	198035	198069	-	2	6_polymorphic
iORF_19972	MSH-604	SpB	1	30	ordered_Spar_6	198040	198069	-	2	6_polymorphic
iORF_20006	MSH-604	SpB	1	30	ordered_Spar_6	200265	200294	+	0	6_polymorphic
iORF_19980	MSH-604	SpB	0	30	ordered_Spar_6	200310	200339	+	1	5_SpeGroup
iORF_19981	MSH-604	SpB	0	84	ordered_Spar_6	200314	200397	+	1	6_polymorphic
iORF_19985	MSH-604	SpB	0	303	ordered_Spar_6	200318	200620	+	7	5_SpeGroup
iORF_19987	MSH-604	SpB	1	267	ordered_Spar_6	200354	200620	+	6	4_divergent
iORF_19988	MSH-604	SpB	1	39	ordered_Spar_6	200376	200414	+	0	1_conserved
iORF_19990	MSH-604	SpB	1	84	ordered_Spar_6	200380	200463	-	5	3_pPar
iORF_19991	MSH-604	SpB	1	27	ordered_Spar_6	200423	200449	-	0	3_pPar
iORF_19992	MSH-604	SpB	1	12	ordered_Spar_6	200448	200459	+	0	1_conserved
iORF_19994	MSH-604	SpB	1	48	ordered_Spar_6	200486	200533	-	0	4_divergent
iORF_19998	MSH-604	SpB	0	192	ordered_Spar_6	200593	200784	+	1	6_polymorphic
iORF_19999	MSH-604	SpB	1	15	ordered_Spar_6	200610	200624	+	0	1_conserved
iORF_20002	MSH-604	SpB	0	51	ordered_Spar_6	200761	200811	-	0	5_SpeGroup
iORF_20003	MSH-604	SpB	1	45	ordered_Spar_6	200767	200811	-	0	6_polymorphic
iORF_20005	MSH-604	SpB	0	31	ordered_Spar_6	200781	200811	-	0	6_polymorphic
iORF_20007	MSH-604	SpB	0	33	ordered_Spar_6	200810	200842	+	0	5_SpeGroup
iORF_20008	MSH-604	SpB	1	42	ordered_Spar_6	200810	200851	+	0	4_divergent
iORF_20191	MSH-604	SpB	1	42	ordered_Spar_6	206200	206241	-	0	6_polymorphic
iORF_20181	MSH-604	SpB	1	48	ordered_Spar_6	206321	206368	-	0	1_conserved
iORF_20195	MSH-604	SpB	0	15	ordered_Spar_6	207712	207726	+	0	6_polymorphic
iORF_20196	MSH-604	SpB	0	42	ordered_Spar_6	207749	207790	-	0	5_SpeGroup
iORF_20197	MSH-604	SpB	1	18	ordered_Spar_6	207773	207790	-	0	4_divergent
iORF_20568	MSH-604	SpB	0	91	ordered_Spar_6	219813	219903	-	1	5_SpeGroup
iORF_20569	MSH-604	SpB	1	75	ordered_Spar_6	219813	219887	-	0	4_divergent
iORF_20579	MSH-604	SpB	0	53	ordered_Spar_6	219851	219903	-	1	6_polymorphic
iORF_20580	MSH-604	SpB	1	30	ordered_Spar_6	219874	219903	-	1	6_polymorphic
iORF_20564	MSH-604	SpB	1	66	ordered_Spar_6	219926	219991	-	1	6_polymorphic
iORF_20565	MSH-604	SpB	0	26	ordered_Spar_6	219966	219991	-	1	6_polymorphic
iORF_20566	MSH-604	SpB	1	87	ordered_Spar_6	219981	220067	+	0	3_pPar
iORF_20570	MSH-604	SpB	1	78	ordered_Spar_6	220064	220141	-	0	3_pPar
iORF_20571	MSH-604	SpB	1	12	ordered_Spar_6	220094	220105	+	0	3_pPar
iORF_20573	MSH-604	SpB	0	51	ordered_Spar_6	220144	220194	+	0	5_SpeGroup
iORF_20574	MSH-604	SpB	0	33	ordered_Spar_6	220147	220179	+	0	6_polymorphic
iORF_20575	MSH-604	SpB	1	48	ordered_Spar_6	220147	220194	+	0	6_polymorphic
iORF_20577	MSH-604	SpB	1	30	ordered_Spar_6	220225	220254	-	0	3_pPar
iORF_20578	MSH-604	SpB	1	15	ordered_Spar_6	220257	220271	-	0	3_pPar
iORF_20632	MSH-604	SpB	0	36	ordered_Spar_6	222589	222624	-	0	6_polymorphic
iORF_20592	MSH-604	SpB	1	24	ordered_Spar_6	222667	222690	+	0	3_pPar
iORF_20642	MSH-604	SpB	1	24	ordered_Spar_6	225112	225135	+	0	3_pPar
iORF_20667	MSH-604	SpB	1	36	ordered_Spar_6	225192	225227	+	0	4_divergent
iORF_20637	MSH-604	SpB	0	49	ordered_Spar_6	225211	225259	+	2	4_divergent
iORF_20638	MSH-604	SpB	1	60	ordered_Spar_6	225211	225270	+	2	6_polymorphic
iORF_20650	MSH-604	SpB	1	45	ordered_Spar_6	225261	225305	+	2	3_pPar
iORF_20653	MSH-604	SpB	1	24	ordered_Spar_6	225280	225303	-	2	4_divergent
iORF_20671	MSH-604	SpB	0	168	ordered_Spar_6	226917	227084	-	5	7_ancest
iORF_20672	MSH-604	SpB	1	63	ordered_Spar_6	226919	226981	+	0	6_polymorphic
iORF_20674	MSH-604	SpB	0	168	ordered_Spar_6	226919	227086	+	5	5_SpeGroup
iORF_20675	MSH-604	SpB	0	156	ordered_Spar_6	226929	227084	-	5	5_SpeGroup
iORF_20676	MSH-604	SpB	0	48	ordered_Spar_6	226934	226981	+	0	6_polymorphic
iORF_20682	MSH-604	SpB	0	35	ordered_Spar_6	227030	227064	-	2	5_SpeGroup
iORF_20683	MSH-604	SpB	1	30	ordered_Spar_6	227035	227064	-	2	4_divergent
iORF_20751	MSH-604	SpB	1	45	ordered_Spar_6	258172	258216	+	1	4_divergent
iORF_20752	MSH-604	SpB	0	68	ordered_Spar_6	258172	258239	+	1	5_SpeGroup
iORF_20787	MSH-604	SpB	1	12	ordered_Spar_6	258209	258220	-	0	3_pPar
iORF_20698	MSH-604	SpB	0	33	ordered_Spar_6	258217	258249	-	0	6_polymorphic
iORF_20732	MSH-604	SpB	0	21	ordered_Spar_6	258333	258353	-	0	6_polymorphic
iORF_20733	MSH-604	SpB	1	33	ordered_Spar_6	258352	258384	+	0	1_conserved
iORF_20707	MSH-604	SpB	1	42	ordered_Spar_6	259174	259215	+	7	4_divergent
iORF_20709	MSH-604	SpB	0	42	ordered_Spar_6	259180	259221	-	7	6_polymorphic
iORF_20793	MSH-604	SpB	1	111	ordered_Spar_6	260047	260157	-	1	6_polymorphic
iORF_20895	MSH-604	SpB	1	60	ordered_Spar_6	264306	264365	-	0	4_divergent
iORF_20896	MSH-604	SpB	1	48	ordered_Spar_6	264331	264378	+	0	1_conserved
iORF_20891	MSH-604	SpB	1	33	ordered_Spar_6	264362	264394	-	0	3_pPar
iORF_20893	MSH-604	SpB	1	12	ordered_Spar_6	264397	264408	-	0	1_conserved
iORF_20894	MSH-604	SpB	1	9	ordered_Spar_6	264420	264428	+	0	3_pPar
iORF_20925	MSH-604	SpB	1	60	ordered_Spar_6	268690	268749	+	0	3_pPar
iORF_20899	MSH-604	SpB	1	42	ordered_Spar_6	268715	268756	-	0	4_divergent
iORF_20900	MSH-604	SpB	0	54	ordered_Spar_6	268715	268768	-	0	5_SpeGroup
iORF_20901	MSH-604	SpB	0	157	ordered_Spar_6	268718	268874	+	0	6_polymorphic
iORF_20902	MSH-604	SpB	0	197	ordered_Spar_6	268718	268914	+	0	6_polymorphic
iORF_20907	MSH-604	SpB	1	54	ordered_Spar_6	268821	268874	+	0	6_polymorphic
iORF_20908	MSH-604	SpB	0	60	ordered_Spar_6	268821	268880	+	0	5_SpeGroup
iORF_20912	MSH-604	SpB	1	33	ordered_Spar_6	268976	269008	-	0	1_conserved
iORF_20913	MSH-604	SpB	1	15	ordered_Spar_6	269023	269037	-	0	4_divergent
iORF_20915	MSH-604	SpB	1	12	ordered_Spar_6	269037	269048	-	0	1_conserved
iORF_20920	MSH-604	SpB	1	48	ordered_Spar_6	269193	269240	-	1	3_pPar
iORF_20921	MSH-604	SpB	1	21	ordered_Spar_6	269215	269235	-	1	3_pPar
iORF_20972	MSH-604	SpB	1	66	ordered_Spar_6	273383	273448	-	1	6_polymorphic
iORF_20974	MSH-604	SpB	0	18	ordered_Spar_6	273383	273400	-	1	6_polymorphic
iORF_20990	MSH-604	SpB	1	27	ordered_Spar_6	273415	273441	-	0	3_pPar
iORF_20941	MSH-604	SpB	1	15	ordered_Spar_6	273424	273438	+	0	3_pPar
iORF_20943	MSH-604	SpB	1	27	ordered_Spar_6	273440	273466	+	0	1_conserved
iORF_20944	MSH-604	SpB	0	48	ordered_Spar_6	273445	273492	-	0	5_SpeGroup
iORF_21007	MSH-604	SpB	1	18	ordered_Spar_6	276519	276536	+	0	1_conserved
iORF_21025	MSH-604	SpB	0	181	ordered_Spar_6	276544	276724	+	6	5_SpeGroup
iORF_21037	MSH-604	SpB	1	27	ordered_Spar_6	276583	276609	-	4	6_polymorphic
iORF_21038	MSH-604	SpB	0	88	ordered_Spar_6	276583	276670	-	4	6_polymorphic
iORF_21039	MSH-604	SpB	0	34	ordered_Spar_6	276585	276618	+	4	6_polymorphic
iORF_21040	MSH-604	SpB	0	47	ordered_Spar_6	276585	276631	+	4	5_SpeGroup
iORF_21041	MSH-604	SpB	0	83	ordered_Spar_6	276585	276667	+	4	6_polymorphic
iORF_21042	MSH-604	SpB	1	120	ordered_Spar_6	276585	276704	+	6	6_polymorphic
iORF_21008	MSH-604	SpB	1	54	ordered_Spar_6	276628	276681	+	0	6_polymorphic
iORF_21009	MSH-604	SpB	0	77	ordered_Spar_6	276628	276704	+	2	6_polymorphic
iORF_21011	MSH-604	SpB	1	9	ordered_Spar_6	276659	276667	+	0	6_polymorphic
iORF_21013	MSH-604	SpB	1	9	ordered_Spar_6	276662	276670	-	0	6_polymorphic
iORF_21014	MSH-604	SpB	0	18	ordered_Spar_6	276664	276681	+	0	6_polymorphic
iORF_21015	MSH-604	SpB	1	54	ordered_Spar_6	276674	276727	-	2	6_polymorphic
iORF_21016	MSH-604	SpB	1	15	ordered_Spar_6	276696	276710	-	1	3_pPar
iORF_21019	MSH-604	SpB	0	66	ordered_Spar_6	276759	276824	-	0	5_SpeGroup
iORF_21021	MSH-604	SpB	1	102	ordered_Spar_6	276766	276867	-	0	6_polymorphic
iORF_21022	MSH-604	SpB	0	63	ordered_Spar_6	276805	276867	-	0	6_polymorphic
iORF_21024	MSH-604	SpB	1	93	ordered_Spar_6	276866	276958	+	0	6_polymorphic
iORF_21027	MSH-604	SpB	0	30	ordered_Spar_6	276908	276937	+	0	6_polymorphic
iORF_21028	MSH-604	SpB	0	51	ordered_Spar_6	276908	276958	+	0	6_polymorphic
iORF_21029	MSH-604	SpB	0	21	ordered_Spar_6	276929	276949	-	0	6_polymorphic
iORF_21031	MSH-604	SpB	1	45	ordered_Spar_6	277020	277064	-	1	3_pPar
iORF_21046	MSH-604	SpB	1	21	ordered_Spar_6	279269	279289	+	0	6_polymorphic
iORF_21067	MSH-604	SpB	1	171	ordered_Spar_6	280255	280425	+	15	4_divergent
iORF_21068	MSH-604	SpB	0	54	ordered_Spar_6	280255	280308	+	1	5_SpeGroup
iORF_21129	MSH-604	SpB	1	39	ordered_Spar_6	280318	280356	-	0	1_conserved
iORF_21134	MSH-604	SpB	1	9	ordered_Spar_6	280320	280328	+	0	3_pPar
iORF_21057	MSH-604	SpB	0	71	ordered_Spar_6	280355	280425	+	14	5_SpeGroup
iORF_21061	MSH-604	SpB	0	223	ordered_Spar_6	280362	280584	+	17	5_SpeGroup
iORF_21062	MSH-604	SpB	1	240	ordered_Spar_6	280362	280601	+	17	6_polymorphic
iORF_21063	MSH-604	SpB	0	247	ordered_Spar_6	280362	280608	+	18	6_polymorphic
iORF_21071	MSH-604	SpB	1	18	ordered_Spar_6	280472	280489	-	0	6_polymorphic
iORF_21073	MSH-604	SpB	1	81	ordered_Spar_6	280493	280573	+	1	6_polymorphic
iORF_21080	MSH-604	SpB	0	63	ordered_Spar_6	280539	280601	+	2	5_SpeGroup
iORF_21086	MSH-604	SpB	0	40	ordered_Spar_6	280573	280612	+	3	6_polymorphic
iORF_21087	MSH-604	SpB	1	24	ordered_Spar_6	280585	280608	+	1	6_polymorphic
iORF_21088	MSH-604	SpB	0	84	ordered_Spar_6	280585	280668	+	1	5_SpeGroup
iORF_21089	MSH-604	SpB	0	45	ordered_Spar_6	280589	280633	-	1	6_polymorphic
iORF_21091	MSH-604	SpB	1	15	ordered_Spar_6	280598	280612	+	1	6_polymorphic
iORF_21094	MSH-604	SpB	1	12	ordered_Spar_6	280609	280620	-	0	3_pPar
iORF_21095	MSH-604	SpB	0	30	ordered_Spar_6	280632	280661	+	0	6_polymorphic
iORF_21096	MSH-604	SpB	0	45	ordered_Spar_6	280654	280698	-	0	4_divergent
iORF_21097	MSH-604	SpB	1	9	ordered_Spar_6	280670	280678	+	0	3_pPar
iORF_21098	MSH-604	SpB	1	69	ordered_Spar_6	280682	280750	-	0	6_polymorphic
iORF_21099	MSH-604	SpB	1	15	ordered_Spar_6	280698	280712	-	0	1_conserved
iORF_21101	MSH-604	SpB	0	12	ordered_Spar_6	280712	280723	-	0	5_SpeGroup
iORF_21102	MSH-604	SpB	0	57	ordered_Spar_6	280722	280778	+	0	7_ancest
iORF_21103	MSH-604	SpB	0	39	ordered_Spar_6	280726	280764	+	0	5_SpeGroup
iORF_21105	MSH-604	SpB	0	109	ordered_Spar_6	280744	280852	-	0	6_polymorphic
iORF_21107	MSH-604	SpB	0	9	ordered_Spar_6	280790	280798	-	0	6_polymorphic
iORF_21108	MSH-604	SpB	1	63	ordered_Spar_6	280790	280852	-	0	6_polymorphic
iORF_21109	MSH-604	SpB	0	16	ordered_Spar_6	280797	280812	+	0	5_SpeGroup
iORF_21110	MSH-604	SpB	0	49	ordered_Spar_6	280797	280845	+	0	5_SpeGroup
iORF_21112	MSH-604	SpB	1	9	ordered_Spar_6	280828	280836	-	0	1_conserved
iORF_21113	MSH-604	SpB	0	97	ordered_Spar_6	280833	280929	-	0	5_SpeGroup
iORF_21115	MSH-604	SpB	1	159	ordered_Spar_6	280877	281035	+	4	3_pPar
iORF_21116	MSH-604	SpB	1	27	ordered_Spar_6	280901	280927	-	0	6_polymorphic
iORF_21117	MSH-604	SpB	0	42	ordered_Spar_6	280901	280942	-	0	6_polymorphic
iORF_21122	MSH-604	SpB	1	33	ordered_Spar_6	280939	280971	-	0	1_conserved
iORF_21123	MSH-604	SpB	1	12	ordered_Spar_6	280941	280952	+	0	3_pPar
iORF_21126	MSH-604	SpB	1	63	ordered_Spar_6	280953	281015	-	0	5_SpeGroup
iORF_21127	MSH-604	SpB	0	54	ordered_Spar_6	280962	281015	-	0	4_divergent
iORF_21128	MSH-604	SpB	0	42	ordered_Spar_6	280974	281015	-	0	5_SpeGroup
iORF_21187	MSH-604	SpB	0	21	ordered_Spar_6	283947	283967	+	0	6_polymorphic
iORF_21188	MSH-604	SpB	1	9	ordered_Spar_6	283951	283959	+	0	1_conserved
iORF_21190	MSH-604	SpB	1	24	ordered_Spar_6	283977	284000	-	0	1_conserved
iORF_21191	MSH-604	SpB	1	24	ordered_Spar_6	283982	284005	-	0	6_polymorphic
iORF_21192	MSH-604	SpB	0	101	ordered_Spar_6	283982	284082	-	6	6_polymorphic
iORF_21193	MSH-604	SpB	1	51	ordered_Spar_6	283984	284034	+	0	3_pPar
iORF_21196	MSH-604	SpB	0	9	ordered_Spar_6	284058	284066	+	0	6_polymorphic
iORF_21201	MSH-604	SpB	0	12	ordered_Spar_6	284075	284086	+	0	4_divergent
iORF_21202	MSH-604	SpB	1	15	ordered_Spar_6	284075	284089	+	0	5_SpeGroup
iORF_21218	MSH-604	SpB	0	120	ordered_Spar_6	284943	285062	+	1	5_SpeGroup
iORF_21220	MSH-604	SpB	0	38	ordered_Spar_6	284943	284980	+	1	4_divergent
iORF_21221	MSH-604	SpB	1	60	ordered_Spar_6	284943	285002	+	1	5_SpeGroup
iORF_21222	MSH-604	SpB	0	92	ordered_Spar_6	284947	285038	+	1	5_SpeGroup
iORF_21223	MSH-604	SpB	0	116	ordered_Spar_6	284947	285062	+	1	7_ancest
iORF_21224	MSH-604	SpB	0	123	ordered_Spar_6	284947	285069	+	1	6_polymorphic
iORF_21227	MSH-604	SpB	1	24	ordered_Spar_6	284961	284984	-	1	4_divergent
iORF_21208	MSH-604	SpB	1	18	ordered_Spar_6	285035	285052	+	0	4_divergent
iORF_21209	MSH-604	SpB	1	15	ordered_Spar_6	285055	285069	+	0	6_polymorphic
iORF_21234	MSH-604	SpB	1	12	ordered_Spar_6	286871	286882	+	0	4_divergent
iORF_21267	MSH-604	SpB	0	111	ordered_Spar_6	286910	287020	+	1	6_polymorphic
iORF_21268	MSH-604	SpB	0	117	ordered_Spar_6	286910	287026	+	2	6_polymorphic
iORF_21232	MSH-604	SpB	0	99	ordered_Spar_6	286956	287054	-	2	5_SpeGroup
iORF_21233	MSH-604	SpB	0	30	ordered_Spar_6	287007	287036	+	1	5_SpeGroup
iORF_21235	MSH-604	SpB	1	60	ordered_Spar_6	287017	287076	+	1	6_polymorphic
iORF_21240	MSH-604	SpB	0	15	ordered_Spar_6	287051	287065	-	0	4_divergent
iORF_21241	MSH-604	SpB	0	24	ordered_Spar_6	287053	287076	+	0	6_polymorphic
iORF_21242	MSH-604	SpB	1	9	ordered_Spar_6	287064	287072	+	0	1_conserved
iORF_21256	MSH-604	SpB	0	48	ordered_Spar_6	287221	287268	+	0	6_polymorphic
iORF_21259	MSH-604	SpB	0	9	ordered_Spar_6	287283	287291	-	0	5_SpeGroup
iORF_21260	MSH-604	SpB	0	10	ordered_Spar_6	287283	287292	-	0	5_SpeGroup
iORF_21262	MSH-604	SpB	1	72	ordered_Spar_6	287313	287384	+	0	6_polymorphic
iORF_21264	MSH-604	SpB	0	65	ordered_Spar_6	287316	287380	+	0	5_SpeGroup
iORF_21265	MSH-604	SpB	0	9	ordered_Spar_6	287341	287349	+	0	6_polymorphic
iORF_21266	MSH-604	SpB	0	68	ordered_Spar_6	287377	287444	-	7	5_SpeGroup
iORF_21270	MSH-604	SpB	0	12	ordered_Spar_6	287390	287401	-	0	6_polymorphic
iORF_21271	MSH-604	SpB	1	30	ordered_Spar_6	287422	287451	-	1	3_pPar
iORF_21273	MSH-604	SpB	1	24	ordered_Spar_6	287450	287473	+	0	3_pPar
iORF_21274	MSH-604	SpB	0	72	ordered_Spar_6	287454	287525	-	3	5_SpeGroup
iORF_21276	MSH-604	SpB	1	96	ordered_Spar_6	287454	287549	-	3	4_divergent
iORF_21277	MSH-604	SpB	0	64	ordered_Spar_6	287486	287549	-	3	5_SpeGroup
iORF_21305	MSH-604	SpB	0	45	ordered_Spar_6	288377	288421	+	0	5_SpeGroup
iORF_21306	MSH-604	SpB	1	57	ordered_Spar_6	288377	288433	-	0	6_polymorphic
iORF_21344	MSH-604	SpB	1	87	ordered_Spar_7	14922	15008	+	1	3_pPar
iORF_21367	MSH-604	SpB	1	78	ordered_Spar_7	14937	15014	-	1	4_divergent
iORF_21373	MSH-604	SpB	0	57	ordered_Spar_7	14958	15014	-	1	5_SpeGroup
iORF_21311	MSH-604	SpB	1	54	ordered_Spar_7	15011	15064	-	0	6_polymorphic
iORF_21312	MSH-604	SpB	0	49	ordered_Spar_7	15016	15064	-	0	6_polymorphic
iORF_21313	MSH-604	SpB	0	213	ordered_Spar_7	15054	15266	+	0	5_SpeGroup
iORF_21314	MSH-604	SpB	1	213	ordered_Spar_7	15054	15266	+	1	5_SpeGroup
iORF_21316	MSH-604	SpB	1	33	ordered_Spar_7	15085	15117	+	0	3_pPar
iORF_21318	MSH-604	SpB	1	18	ordered_Spar_7	15136	15153	+	0	4_divergent
iORF_21319	MSH-604	SpB	0	100	ordered_Spar_7	15136	15235	+	0	5_SpeGroup
iORF_21321	MSH-604	SpB	0	37	ordered_Spar_7	15155	15191	-	0	5_SpeGroup
iORF_21322	MSH-604	SpB	1	9	ordered_Spar_7	15218	15226	-	0	1_conserved
iORF_21323	MSH-604	SpB	1	12	ordered_Spar_7	15232	15243	+	0	5_SpeGroup
iORF_21324	MSH-604	SpB	0	18	ordered_Spar_7	15263	15280	+	1	5_SpeGroup
iORF_21325	MSH-604	SpB	0	74	ordered_Spar_7	15263	15336	+	1	5_SpeGroup
iORF_21326	MSH-604	SpB	1	84	ordered_Spar_7	15263	15346	+	1	5_SpeGroup
iORF_21327	MSH-604	SpB	1	9	ordered_Spar_7	15277	15285	-	0	1_conserved
iORF_21328	MSH-604	SpB	0	57	ordered_Spar_7	15280	15336	+	0	4_divergent
iORF_21329	MSH-604	SpB	1	15	ordered_Spar_7	15294	15308	+	0	1_conserved
iORF_21330	MSH-604	SpB	1	138	ordered_Spar_7	15333	15470	-	1	4_divergent
iORF_21331	MSH-604	SpB	0	139	ordered_Spar_7	15333	15471	-	1	7_ancest
iORF_21332	MSH-604	SpB	1	18	ordered_Spar_7	15347	15364	+	0	1_conserved
iORF_21333	MSH-604	SpB	0	111	ordered_Spar_7	15361	15471	-	1	5_SpeGroup
iORF_21336	MSH-604	SpB	1	45	ordered_Spar_7	15436	15480	+	0	4_divergent
iORF_21337	MSH-604	SpB	0	64	ordered_Spar_7	15436	15499	+	0	5_SpeGroup
iORF_21339	MSH-604	SpB	0	103	ordered_Spar_7	15436	15538	+	0	7_ancest
iORF_21341	MSH-604	SpB	0	25	ordered_Spar_7	15461	15485	+	0	5_SpeGroup
iORF_21342	MSH-604	SpB	1	78	ordered_Spar_7	15461	15538	+	0	4_divergent
iORF_21346	MSH-604	SpB	0	12	ordered_Spar_7	15489	15500	-	0	7_ancest
iORF_21348	MSH-604	SpB	0	54	ordered_Spar_7	15499	15552	+	0	5_SpeGroup
iORF_21350	MSH-604	SpB	0	51	ordered_Spar_7	15506	15556	-	0	4_divergent
iORF_21351	MSH-604	SpB	1	84	ordered_Spar_7	15506	15589	-	9	5_SpeGroup
iORF_21352	MSH-604	SpB	0	18	ordered_Spar_7	15521	15538	+	0	5_SpeGroup
iORF_21355	MSH-604	SpB	1	18	ordered_Spar_7	15535	15552	+	0	4_divergent
iORF_21360	MSH-604	SpB	1	216	ordered_Spar_7	15555	15770	+	11	5_SpeGroup
iORF_21363	MSH-604	SpB	0	133	ordered_Spar_7	15609	15741	+	2	5_SpeGroup
iORF_21364	MSH-604	SpB	0	162	ordered_Spar_7	15609	15770	+	2	5_SpeGroup
iORF_21366	MSH-604	SpB	0	187	ordered_Spar_7	15612	15798	-	2	5_SpeGroup
iORF_21368	MSH-604	SpB	1	27	ordered_Spar_7	15632	15658	+	0	1_conserved
iORF_21369	MSH-604	SpB	0	9	ordered_Spar_7	15688	15696	-	0	5_SpeGroup
iORF_21370	MSH-604	SpB	1	111	ordered_Spar_7	15688	15798	-	2	4_divergent
iORF_21371	MSH-604	SpB	1	18	ordered_Spar_7	15750	15767	-	0	3_pPar
iORF_21372	MSH-604	SpB	1	18	ordered_Spar_7	15799	15816	-	0	4_divergent
iORF_21387	MSH-604	SpB	0	8	ordered_Spar_7	17022	17029	-	1	5_SpeGroup
iORF_21415	MSH-604	SpB	1	39	ordered_Spar_7	17024	17062	+	2	4_divergent
iORF_21586	MSH-604	SpB	1	78	ordered_Spar_7	17040	17117	+	0	3_pPar
iORF_21805	MSH-604	SpB	0	99	ordered_Spar_7	17104	17202	+	2	5_SpeGroup
iORF_21378	MSH-604	SpB	0	60	ordered_Spar_7	17114	17173	-	2	6_polymorphic
iORF_21414	MSH-604	SpB	1	30	ordered_Spar_7	17144	17173	-	2	6_polymorphic
iORF_21429	MSH-604	SpB	1	39	ordered_Spar_7	17164	17202	+	2	4_divergent
iORF_21436	MSH-604	SpB	1	69	ordered_Spar_7	17170	17238	-	1	6_polymorphic
iORF_21454	MSH-604	SpB	0	48	ordered_Spar_7	17191	17238	-	1	6_polymorphic
iORF_21462	MSH-604	SpB	0	21	ordered_Spar_7	17199	17219	+	1	5_SpeGroup
iORF_21477	MSH-604	SpB	0	60	ordered_Spar_7	17213	17272	-	0	5_SpeGroup
iORF_21480	MSH-604	SpB	1	132	ordered_Spar_7	17216	17347	-	6	4_divergent
iORF_21484	MSH-604	SpB	0	33	ordered_Spar_7	17219	17251	+	0	5_SpeGroup
iORF_21485	MSH-604	SpB	0	114	ordered_Spar_7	17219	17332	+	0	5_SpeGroup
iORF_21513	MSH-604	SpB	1	18	ordered_Spar_7	17239	17256	+	0	3_pPar
iORF_21536	MSH-604	SpB	0	66	ordered_Spar_7	17260	17325	-	0	5_SpeGroup
iORF_21537	MSH-604	SpB	0	63	ordered_Spar_7	17263	17325	-	0	7_ancest
iORF_21565	MSH-604	SpB	1	27	ordered_Spar_7	17299	17325	-	0	5_SpeGroup
iORF_21799	MSH-604	SpB	0	162	ordered_Spar_7	17638	17799	-	7	5_SpeGroup
iORF_21802	MSH-604	SpB	0	63	ordered_Spar_7	17680	17742	-	7	6_polymorphic
iORF_21449	MSH-604	SpB	0	66	ordered_Spar_7	18432	18497	+	0	5_SpeGroup
iORF_21450	MSH-604	SpB	0	18	ordered_Spar_7	18433	18450	-	0	6_polymorphic
iORF_21451	MSH-604	SpB	0	15	ordered_Spar_7	18438	18452	+	0	5_SpeGroup
iORF_21452	MSH-604	SpB	1	60	ordered_Spar_7	18438	18497	+	0	5_SpeGroup
iORF_21453	MSH-604	SpB	0	42	ordered_Spar_7	18456	18497	+	0	5_SpeGroup
iORF_21456	MSH-604	SpB	1	15	ordered_Spar_7	18490	18504	+	0	3_pPar
iORF_21458	MSH-604	SpB	1	69	ordered_Spar_7	18494	18562	-	4	4_divergent
iORF_21461	MSH-604	SpB	1	93	ordered_Spar_7	18516	18608	+	4	4_divergent
iORF_21464	MSH-604	SpB	0	12	ordered_Spar_7	18577	18588	+	0	5_SpeGroup
iORF_21465	MSH-604	SpB	1	42	ordered_Spar_7	18590	18631	-	0	5_SpeGroup
iORF_21468	MSH-604	SpB	0	144	ordered_Spar_7	18620	18763	+	3	5_SpeGroup
iORF_21469	MSH-604	SpB	0	75	ordered_Spar_7	18622	18696	-	2	5_SpeGroup
iORF_21472	MSH-604	SpB	1	15	ordered_Spar_7	18630	18644	+	0	6_polymorphic
iORF_21479	MSH-604	SpB	0	83	ordered_Spar_7	18723	18805	-	1	5_SpeGroup
iORF_21486	MSH-604	SpB	0	36	ordered_Spar_7	18757	18792	+	0	5_SpeGroup
iORF_21487	MSH-604	SpB	0	9	ordered_Spar_7	18772	18780	-	0	4_divergent
iORF_21492	MSH-604	SpB	1	111	ordered_Spar_7	18785	18895	+	1	4_divergent
iORF_21495	MSH-604	SpB	0	24	ordered_Spar_7	18814	18837	+	0	5_SpeGroup
iORF_21571	MSH-604	SpB	1	39	ordered_Spar_7	19359	19397	-	0	6_polymorphic
iORF_21573	MSH-604	SpB	1	24	ordered_Spar_7	19408	19431	-	0	3_pPar
iORF_21578	MSH-604	SpB	0	21	ordered_Spar_7	19421	19441	+	1	5_SpeGroup
iORF_21582	MSH-604	SpB	0	30	ordered_Spar_7	19436	19465	-	1	5_SpeGroup
iORF_21584	MSH-604	SpB	1	24	ordered_Spar_7	19438	19461	+	1	6_polymorphic
iORF_21590	MSH-604	SpB	0	24	ordered_Spar_7	19528	19551	-	1	5_SpeGroup
iORF_21595	MSH-604	SpB	1	9	ordered_Spar_7	19543	19551	-	0	4_divergent
iORF_21596	MSH-604	SpB	1	9	ordered_Spar_7	19548	19556	-	0	4_divergent
iORF_21597	MSH-604	SpB	0	60	ordered_Spar_7	19548	19607	-	0	5_SpeGroup
iORF_21599	MSH-604	SpB	1	51	ordered_Spar_7	19557	19607	-	0	4_divergent
iORF_21601	MSH-604	SpB	1	69	ordered_Spar_7	19613	19681	+	0	3_pPar
iORF_21603	MSH-604	SpB	1	36	ordered_Spar_7	19631	19666	-	0	1_conserved
iORF_21608	MSH-604	SpB	1	60	ordered_Spar_7	19681	19740	+	1	4_divergent
iORF_21609	MSH-604	SpB	0	75	ordered_Spar_7	19692	19766	-	4	5_SpeGroup
iORF_21610	MSH-604	SpB	1	15	ordered_Spar_7	19694	19708	+	0	4_divergent
iORF_21611	MSH-604	SpB	0	24	ordered_Spar_7	19694	19717	+	0	5_SpeGroup
iORF_21614	MSH-604	SpB	0	66	ordered_Spar_7	19726	19791	-	4	5_SpeGroup
iORF_21615	MSH-604	SpB	1	45	ordered_Spar_7	19737	19781	+	4	3_pPar
iORF_21616	MSH-604	SpB	0	24	ordered_Spar_7	19745	19768	+	4	5_SpeGroup
iORF_21617	MSH-604	SpB	1	36	ordered_Spar_7	19782	19817	+	1	3_pPar
iORF_21618	MSH-604	SpB	1	15	ordered_Spar_7	19810	19824	+	0	3_pPar
iORF_21621	MSH-604	SpB	1	27	ordered_Spar_7	19821	19847	-	0	5_SpeGroup
iORF_21624	MSH-604	SpB	1	27	ordered_Spar_7	19833	19859	+	0	4_divergent
iORF_21625	MSH-604	SpB	0	9	ordered_Spar_7	19851	19859	+	0	5_SpeGroup
iORF_21632	MSH-604	SpB	0	9	ordered_Spar_7	19956	19964	+	0	5_SpeGroup
iORF_21633	MSH-604	SpB	0	11	ordered_Spar_7	19956	19966	+	1	5_SpeGroup
iORF_21634	MSH-604	SpB	1	12	ordered_Spar_7	19956	19967	+	1	5_SpeGroup
iORF_21637	MSH-604	SpB	0	20	ordered_Spar_7	19969	19988	+	3	5_SpeGroup
iORF_21638	MSH-604	SpB	1	24	ordered_Spar_7	19969	19992	+	3	5_SpeGroup
iORF_21642	MSH-604	SpB	1	9	ordered_Spar_7	20027	20035	-	0	3_pPar
iORF_21673	MSH-604	SpB	0	36	ordered_Spar_7	20314	20349	+	0	5_SpeGroup
iORF_21678	MSH-604	SpB	0	64	ordered_Spar_7	20402	20465	+	6	5_SpeGroup
iORF_21679	MSH-604	SpB	0	51	ordered_Spar_7	20403	20453	-	1	4_divergent
iORF_21680	MSH-604	SpB	1	54	ordered_Spar_7	20403	20456	-	1	5_SpeGroup
iORF_21682	MSH-604	SpB	0	21	ordered_Spar_7	20433	20453	-	0	5_SpeGroup
iORF_21686	MSH-604	SpB	1	87	ordered_Spar_7	20485	20571	-	1	3_pPar
iORF_21687	MSH-604	SpB	1	18	ordered_Spar_7	20489	20506	-	0	3_pPar
iORF_21692	MSH-604	SpB	1	24	ordered_Spar_7	20529	20552	-	0	3_pPar
iORF_21695	MSH-604	SpB	1	36	ordered_Spar_7	20540	20575	+	1	3_pPar
iORF_21697	MSH-604	SpB	1	75	ordered_Spar_7	20552	20626	-	1	3_pPar
iORF_21698	MSH-604	SpB	1	81	ordered_Spar_7	20562	20642	+	0	3_pPar
iORF_21700	MSH-604	SpB	1	18	ordered_Spar_7	20623	20640	-	0	3_pPar
iORF_21702	MSH-604	SpB	0	36	ordered_Spar_7	20644	20679	+	0	5_SpeGroup
iORF_21703	MSH-604	SpB	0	58	ordered_Spar_7	20644	20701	+	0	7_ancest
iORF_21704	MSH-604	SpB	0	180	ordered_Spar_7	20644	20823	+	10	5_SpeGroup
iORF_21705	MSH-604	SpB	0	58	ordered_Spar_7	20663	20720	-	0	7_ancest
iORF_21706	MSH-604	SpB	1	18	ordered_Spar_7	20666	20683	+	0	3_pPar
iORF_21708	MSH-604	SpB	1	51	ordered_Spar_7	20670	20720	-	0	4_divergent
iORF_21712	MSH-604	SpB	0	41	ordered_Spar_7	20680	20720	-	0	5_SpeGroup
iORF_21714	MSH-604	SpB	1	51	ordered_Spar_7	20721	20771	+	10	3_pPar
iORF_21717	MSH-604	SpB	1	27	ordered_Spar_7	20797	20823	+	0	4_divergent
iORF_21718	MSH-604	SpB	1	18	ordered_Spar_7	20824	20841	-	0	3_pPar
iORF_21720	MSH-604	SpB	1	72	ordered_Spar_7	20828	20899	+	0	3_pPar
iORF_21728	MSH-604	SpB	1	75	ordered_Spar_7	20940	21014	-	0	4_divergent
iORF_21729	MSH-604	SpB	0	263	ordered_Spar_7	20940	21202	-	1	5_SpeGroup
iORF_21730	MSH-604	SpB	1	12	ordered_Spar_7	21034	21045	-	0	1_conserved
iORF_21731	MSH-604	SpB	1	15	ordered_Spar_7	21039	21053	+	0	3_pPar
iORF_21733	MSH-604	SpB	1	153	ordered_Spar_7	21050	21202	-	1	5_SpeGroup
iORF_21734	MSH-604	SpB	0	52	ordered_Spar_7	21058	21109	-	0	5_SpeGroup
iORF_21736	MSH-604	SpB	0	145	ordered_Spar_7	21058	21202	-	1	5_SpeGroup
iORF_21737	MSH-604	SpB	1	9	ordered_Spar_7	21062	21070	+	0	3_pPar
iORF_21742	MSH-604	SpB	1	69	ordered_Spar_7	21102	21170	+	1	4_divergent
iORF_21743	MSH-604	SpB	0	112	ordered_Spar_7	21102	21213	+	1	5_SpeGroup
iORF_21750	MSH-604	SpB	1	9	ordered_Spar_7	21210	21218	+	0	3_pPar
iORF_21751	MSH-604	SpB	0	33	ordered_Spar_7	21215	21247	-	0	5_SpeGroup
iORF_21755	MSH-604	SpB	1	51	ordered_Spar_7	21250	21300	+	0	6_polymorphic
iORF_21757	MSH-604	SpB	0	70	ordered_Spar_7	21250	21319	+	0	6_polymorphic
iORF_21758	MSH-604	SpB	0	77	ordered_Spar_7	21250	21326	+	0	6_polymorphic
iORF_21759	MSH-604	SpB	0	30	ordered_Spar_7	21288	21317	-	0	5_SpeGroup
iORF_21761	MSH-604	SpB	1	27	ordered_Spar_7	21291	21317	-	0	4_divergent
iORF_21819	MSH-604	SpB	1	18	ordered_Spar_7	22550	22567	-	0	3_pPar
iORF_21811	MSH-604	SpB	1	33	ordered_Spar_7	22596	22628	+	1	5_SpeGroup
iORF_21843	MSH-604	SpB	1	18	ordered_Spar_7	23606	23623	+	0	3_pPar
iORF_21855	MSH-604	SpB	1	123	ordered_Spar_7	23644	23766	+	7	4_divergent
iORF_21856	MSH-604	SpB	0	9	ordered_Spar_7	23644	23652	+	0	5_SpeGroup
iORF_21821	MSH-604	SpB	0	160	ordered_Spar_7	23659	23818	-	0	5_SpeGroup
iORF_21822	MSH-604	SpB	0	24	ordered_Spar_7	23661	23684	+	0	6_polymorphic
iORF_21823	MSH-604	SpB	1	177	ordered_Spar_7	23661	23837	+	8	6_polymorphic
iORF_21824	MSH-604	SpB	1	144	ordered_Spar_7	23675	23818	-	0	6_polymorphic
iORF_21825	MSH-604	SpB	0	138	ordered_Spar_7	23681	23818	-	0	6_polymorphic
iORF_21826	MSH-604	SpB	1	51	ordered_Spar_7	23682	23732	-	0	6_polymorphic
iORF_21828	MSH-604	SpB	0	36	ordered_Spar_7	23731	23766	+	0	5_SpeGroup
iORF_21833	MSH-604	SpB	0	21	ordered_Spar_7	23775	23795	-	0	4_divergent
iORF_21834	MSH-604	SpB	0	48	ordered_Spar_7	23790	23837	+	8	6_polymorphic
iORF_21837	MSH-604	SpB	1	90	ordered_Spar_7	23815	23904	-	9	1_conserved
iORF_21839	MSH-604	SpB	1	72	ordered_Spar_7	23851	23922	+	1	3_pPar
iORF_21840	MSH-604	SpB	0	15	ordered_Spar_7	23926	23940	-	0	5_SpeGroup
iORF_21844	MSH-604	SpB	1	48	ordered_Spar_7	24085	24132	+	0	1_conserved
iORF_21847	MSH-604	SpB	1	9	ordered_Spar_7	24145	24153	-	0	1_conserved
iORF_21848	MSH-604	SpB	1	90	ordered_Spar_7	24178	24267	-	4	5_SpeGroup
iORF_21849	MSH-604	SpB	1	72	ordered_Spar_7	24185	24256	-	4	5_SpeGroup
iORF_21850	MSH-604	SpB	0	83	ordered_Spar_7	24185	24267	-	4	4_divergent
iORF_21851	MSH-604	SpB	0	65	ordered_Spar_7	24192	24256	-	4	5_SpeGroup
iORF_21852	MSH-604	SpB	0	76	ordered_Spar_7	24192	24267	-	4	7_ancest
iORF_21853	MSH-604	SpB	0	56	ordered_Spar_7	24201	24256	-	3	6_polymorphic
iORF_21854	MSH-604	SpB	0	12	ordered_Spar_7	24245	24256	-	0	6_polymorphic
iORF_21868	MSH-604	SpB	1	12	ordered_Spar_7	25786	25797	-	0	1_conserved
iORF_21871	MSH-604	SpB	1	63	ordered_Spar_7	25796	25858	+	1	1_conserved
iORF_21874	MSH-604	SpB	1	33	ordered_Spar_7	25806	25838	+	1	3_pPar
iORF_21858	MSH-604	SpB	0	30	ordered_Spar_7	25881	25910	+	2	6_polymorphic
iORF_21860	MSH-604	SpB	1	15	ordered_Spar_7	25917	25931	+	0	1_conserved
iORF_21861	MSH-604	SpB	1	30	ordered_Spar_7	25928	25957	+	0	5_SpeGroup
iORF_21862	MSH-604	SpB	0	129	ordered_Spar_7	25928	26056	+	0	7_ancest
iORF_21864	MSH-604	SpB	0	33	ordered_Spar_7	25947	25979	+	0	5_SpeGroup
iORF_21865	MSH-604	SpB	1	12	ordered_Spar_7	26007	26018	+	0	1_conserved
iORF_21979	MSH-604	SpB	1	33	ordered_Spar_7	27890	27922	+	1	3_pPar
iORF_21987	MSH-604	SpB	0	45	ordered_Spar_7	27915	27959	+	0	4_divergent
iORF_21988	MSH-604	SpB	1	12	ordered_Spar_7	27919	27930	+	0	1_conserved
iORF_21990	MSH-604	SpB	1	168	ordered_Spar_7	27927	28094	-	0	3_pPar
iORF_21894	MSH-604	SpB	1	9	ordered_Spar_7	27977	27985	-	0	3_pPar
iORF_21914	MSH-604	SpB	0	74	ordered_Spar_7	28039	28112	+	1	5_SpeGroup
iORF_21915	MSH-604	SpB	1	81	ordered_Spar_7	28039	28119	+	1	4_divergent
iORF_21923	MSH-604	SpB	1	9	ordered_Spar_7	28070	28078	+	0	3_pPar
iORF_21929	MSH-604	SpB	1	21	ordered_Spar_7	28085	28105	+	1	4_divergent
iORF_21930	MSH-604	SpB	0	35	ordered_Spar_7	28085	28119	+	1	5_SpeGroup
iORF_21954	MSH-604	SpB	1	15	ordered_Spar_7	28159	28173	-	0	3_pPar
iORF_21964	MSH-604	SpB	1	12	ordered_Spar_7	28201	28212	+	0	3_pPar
iORF_21965	MSH-604	SpB	0	27	ordered_Spar_7	28209	28235	+	0	4_divergent
iORF_21970	MSH-604	SpB	0	27	ordered_Spar_7	28232	28258	-	0	6_polymorphic
iORF_22003	MSH-604	SpB	0	158	ordered_Spar_7	32058	32215	-	4	7_ancest
iORF_22004	MSH-604	SpB	0	26	ordered_Spar_7	32060	32085	+	1	5_SpeGroup
iORF_22005	MSH-604	SpB	1	90	ordered_Spar_7	32060	32149	+	1	6_polymorphic
iORF_22006	MSH-604	SpB	0	101	ordered_Spar_7	32060	32160	+	1	7_ancest
iORF_22008	MSH-604	SpB	0	26	ordered_Spar_7	32099	32124	-	0	6_polymorphic
iORF_22010	MSH-604	SpB	1	117	ordered_Spar_7	32099	32215	-	3	5_SpeGroup
iORF_22011	MSH-604	SpB	0	25	ordered_Spar_7	32100	32124	-	0	6_polymorphic
iORF_22012	MSH-604	SpB	0	27	ordered_Spar_7	32123	32149	+	0	5_SpeGroup
iORF_22013	MSH-604	SpB	1	15	ordered_Spar_7	32125	32139	-	0	4_divergent
iORF_22014	MSH-604	SpB	0	12	ordered_Spar_7	32138	32149	+	0	6_polymorphic
iORF_22015	MSH-604	SpB	0	18	ordered_Spar_7	32143	32160	+	0	5_SpeGroup
iORF_22017	MSH-604	SpB	1	9	ordered_Spar_7	32157	32165	-	0	4_divergent
iORF_22020	MSH-604	SpB	1	27	ordered_Spar_7	32214	32240	+	0	4_divergent
iORF_22175	MSH-604	SpB	1	45	ordered_Spar_7	33049	33093	+	1	3_pPar
iORF_22191	MSH-604	SpB	1	36	ordered_Spar_7	33072	33107	-	1	3_pPar
iORF_22057	MSH-604	SpB	1	12	ordered_Spar_7	33152	33163	-	0	4_divergent
iORF_22084	MSH-604	SpB	0	27	ordered_Spar_7	33176	33202	+	0	5_SpeGroup
iORF_22095	MSH-604	SpB	1	21	ordered_Spar_7	33197	33217	-	0	3_pPar
iORF_22098	MSH-604	SpB	0	109	ordered_Spar_7	33199	33307	+	3	6_polymorphic
iORF_22099	MSH-604	SpB	0	122	ordered_Spar_7	33199	33320	+	3	5_SpeGroup
iORF_22100	MSH-604	SpB	1	147	ordered_Spar_7	33199	33345	+	3	6_polymorphic
iORF_22155	MSH-604	SpB	1	21	ordered_Spar_7	33300	33320	+	0	4_divergent
iORF_22157	MSH-604	SpB	0	60	ordered_Spar_7	33320	33379	+	0	5_SpeGroup
iORF_22160	MSH-604	SpB	1	33	ordered_Spar_7	33355	33387	-	0	3_pPar
iORF_22166	MSH-604	SpB	1	33	ordered_Spar_7	33408	33440	-	0	6_polymorphic
iORF_22167	MSH-604	SpB	0	21	ordered_Spar_7	33420	33440	-	0	5_SpeGroup
iORF_22121	MSH-604	SpB	0	12	ordered_Spar_7	35591	35602	-	0	4_divergent
iORF_22122	MSH-604	SpB	0	81	ordered_Spar_7	35599	35679	-	1	6_polymorphic
iORF_22123	MSH-604	SpB	0	37	ordered_Spar_7	35601	35637	+	0	5_SpeGroup
iORF_22124	MSH-604	SpB	1	54	ordered_Spar_7	35601	35654	+	1	4_divergent
iORF_22125	MSH-604	SpB	0	54	ordered_Spar_7	35626	35679	-	1	6_polymorphic
iORF_22136	MSH-604	SpB	1	24	ordered_Spar_7	35696	35719	-	0	3_pPar
iORF_22139	MSH-604	SpB	1	33	ordered_Spar_7	35729	35761	-	0	3_pPar
iORF_22140	MSH-604	SpB	0	69	ordered_Spar_7	35739	35807	+	0	5_SpeGroup
iORF_22143	MSH-604	SpB	0	71	ordered_Spar_7	35762	35832	+	2	6_polymorphic
iORF_22144	MSH-604	SpB	1	159	ordered_Spar_7	35762	35920	+	2	6_polymorphic
iORF_22145	MSH-604	SpB	0	241	ordered_Spar_7	35762	36002	+	3	5_SpeGroup
iORF_22146	MSH-604	SpB	1	12	ordered_Spar_7	35817	35828	+	1	6_polymorphic
iORF_22147	MSH-604	SpB	0	104	ordered_Spar_7	35817	35920	+	1	6_polymorphic
iORF_22150	MSH-604	SpB	1	15	ordered_Spar_7	35884	35898	-	0	6_polymorphic
iORF_22152	MSH-604	SpB	0	46	ordered_Spar_7	35936	35981	-	1	5_SpeGroup
iORF_22153	MSH-604	SpB	1	21	ordered_Spar_7	35961	35981	-	1	4_divergent
iORF_22200	MSH-604	SpB	0	33	ordered_Spar_7	37240	37272	-	0	5_SpeGroup
iORF_22203	MSH-604	SpB	1	9	ordered_Spar_7	37249	37257	+	0	1_conserved
iORF_22245	MSH-604	SpB	1	18	ordered_Spar_7	37911	37928	-	0	1_conserved
iORF_22246	MSH-604	SpB	1	78	ordered_Spar_7	37916	37993	-	0	3_pPar
iORF_22249	MSH-604	SpB	1	42	ordered_Spar_7	37942	37983	-	0	3_pPar
iORF_22258	MSH-604	SpB	1	36	ordered_Spar_7	39171	39206	+	0	4_divergent
iORF_22259	MSH-604	SpB	0	50	ordered_Spar_7	39171	39220	+	0	5_SpeGroup
iORF_22264	MSH-604	SpB	1	12	ordered_Spar_7	39190	39201	-	0	6_polymorphic
iORF_22265	MSH-604	SpB	0	15	ordered_Spar_7	39190	39204	-	0	6_polymorphic
iORF_22267	MSH-604	SpB	1	39	ordered_Spar_7	39201	39239	-	0	3_pPar
iORF_22270	MSH-604	SpB	0	27	ordered_Spar_7	39246	39272	-	0	5_SpeGroup
iORF_22271	MSH-604	SpB	0	103	ordered_Spar_7	39246	39348	-	2	5_SpeGroup
iORF_22254	MSH-604	SpB	0	33	ordered_Spar_7	39274	39306	-	2	5_SpeGroup
iORF_22256	MSH-604	SpB	0	28	ordered_Spar_7	39282	39309	+	2	5_SpeGroup
iORF_22260	MSH-604	SpB	0	21	ordered_Spar_7	39306	39326	-	0	6_polymorphic
iORF_22261	MSH-604	SpB	0	36	ordered_Spar_7	39325	39360	+	0	6_polymorphic
iORF_22262	MSH-604	SpB	0	30	ordered_Spar_7	39331	39360	+	0	6_polymorphic
iORF_22285	MSH-604	SpB	1	81	ordered_Spar_7	41542	41622	+	0	3_pPar
iORF_22300	MSH-604	SpB	1	99	ordered_Spar_7	41558	41656	+	7	6_polymorphic
iORF_22301	MSH-604	SpB	0	122	ordered_Spar_7	41558	41679	+	7	6_polymorphic
iORF_22305	MSH-604	SpB	1	201	ordered_Spar_7	41568	41768	-	11	5_SpeGroup
iORF_22273	MSH-604	SpB	0	71	ordered_Spar_7	41635	41705	-	7	5_SpeGroup
iORF_22275	MSH-604	SpB	1	21	ordered_Spar_7	41659	41679	+	0	6_polymorphic
iORF_22276	MSH-604	SpB	0	44	ordered_Spar_7	41659	41702	+	0	5_SpeGroup
iORF_22277	MSH-604	SpB	0	44	ordered_Spar_7	41662	41705	-	0	5_SpeGroup
iORF_22286	MSH-604	SpB	1	15	ordered_Spar_7	41684	41698	-	0	5_SpeGroup
iORF_22292	MSH-604	SpB	0	55	ordered_Spar_7	41714	41768	-	0	5_SpeGroup
iORF_22293	MSH-604	SpB	0	39	ordered_Spar_7	41721	41759	+	0	5_SpeGroup
iORF_22294	MSH-604	SpB	0	30	ordered_Spar_7	41730	41759	+	0	5_SpeGroup
iORF_22295	MSH-604	SpB	1	66	ordered_Spar_7	41775	41840	+	0	5_SpeGroup
iORF_22296	MSH-604	SpB	0	75	ordered_Spar_7	41775	41849	+	0	5_SpeGroup
iORF_22297	MSH-604	SpB	0	60	ordered_Spar_7	41781	41840	+	0	6_polymorphic
iORF_22298	MSH-604	SpB	0	69	ordered_Spar_7	41781	41849	+	0	6_polymorphic
iORF_22299	MSH-604	SpB	1	66	ordered_Spar_7	41804	41869	+	0	3_pPar
iORF_22331	MSH-604	SpB	0	62	ordered_Spar_7	44959	45020	-	2	6_polymorphic
iORF_22332	MSH-604	SpB	1	78	ordered_Spar_7	44963	45040	+	1	6_polymorphic
iORF_22333	MSH-604	SpB	1	51	ordered_Spar_7	44970	45020	-	1	6_polymorphic
iORF_22318	MSH-604	SpB	0	33	ordered_Spar_7	45017	45049	-	0	4_divergent
iORF_22319	MSH-604	SpB	1	36	ordered_Spar_7	45017	45052	-	0	5_SpeGroup
iORF_22345	MSH-604	SpB	0	98	ordered_Spar_7	45631	45728	+	3	5_SpeGroup
iORF_22335	MSH-604	SpB	1	24	ordered_Spar_7	45705	45728	+	0	4_divergent
iORF_22338	MSH-604	SpB	0	46	ordered_Spar_7	45739	45784	+	1	6_polymorphic
iORF_22339	MSH-604	SpB	1	84	ordered_Spar_7	45739	45822	+	1	6_polymorphic
iORF_22341	MSH-604	SpB	0	45	ordered_Spar_7	45787	45831	+	2	5_SpeGroup
iORF_22342	MSH-604	SpB	1	36	ordered_Spar_7	45791	45826	+	2	4_divergent
iORF_22343	MSH-604	SpB	0	60	ordered_Spar_7	45791	45850	+	2	5_SpeGroup
iORF_22353	MSH-604	SpB	1	39	ordered_Spar_7	48907	48945	-	0	3_pPar
iORF_22355	MSH-604	SpB	0	47	ordered_Spar_7	48921	48967	+	1	5_SpeGroup
iORF_22356	MSH-604	SpB	1	51	ordered_Spar_7	48921	48971	+	1	5_SpeGroup
iORF_22357	MSH-604	SpB	0	36	ordered_Spar_7	48921	48956	+	1	5_SpeGroup
iORF_22384	MSH-604	SpB	1	15	ordered_Spar_7	52870	52884	+	0	3_pPar
iORF_22387	MSH-604	SpB	1	33	ordered_Spar_7	52936	52968	-	0	4_divergent
iORF_22374	MSH-604	SpB	0	36	ordered_Spar_7	53032	53067	-	0	5_SpeGroup
iORF_22375	MSH-604	SpB	0	78	ordered_Spar_7	53032	53109	-	0	5_SpeGroup
iORF_22379	MSH-604	SpB	0	15	ordered_Spar_7	53050	53064	+	0	5_SpeGroup
iORF_22380	MSH-604	SpB	1	45	ordered_Spar_7	53050	53094	+	0	4_divergent
iORF_22381	MSH-604	SpB	1	30	ordered_Spar_7	53080	53109	-	0	4_divergent
iORF_22396	MSH-604	SpB	0	126	ordered_Spar_7	53928	54053	+	0	5_SpeGroup
iORF_22397	MSH-604	SpB	0	156	ordered_Spar_7	53928	54083	+	0	4_divergent
iORF_22398	MSH-604	SpB	1	36	ordered_Spar_7	53928	53963	+	0	5_SpeGroup
iORF_22400	MSH-604	SpB	0	48	ordered_Spar_7	53952	53999	-	0	4_divergent
iORF_22402	MSH-604	SpB	1	33	ordered_Spar_7	53967	53999	-	0	5_SpeGroup
iORF_22404	MSH-604	SpB	1	81	ordered_Spar_7	53977	54057	+	0	3_pPar
iORF_22388	MSH-604	SpB	1	12	ordered_Spar_7	54016	54027	-	0	4_divergent
iORF_22389	MSH-604	SpB	0	57	ordered_Spar_7	54016	54072	-	0	5_SpeGroup
iORF_22391	MSH-604	SpB	1	18	ordered_Spar_7	54089	54106	-	0	5_SpeGroup
iORF_22393	MSH-604	SpB	1	33	ordered_Spar_7	54118	54150	+	0	1_conserved
iORF_22394	MSH-604	SpB	0	33	ordered_Spar_7	54123	54155	-	0	6_polymorphic
iORF_22395	MSH-604	SpB	0	9	ordered_Spar_7	54147	54155	-	0	6_polymorphic
iORF_22412	MSH-604	SpB	1	87	ordered_Spar_7	56186	56272	-	1	3_pPar
iORF_22429	MSH-604	SpB	0	12	ordered_Spar_7	56210	56221	+	0	5_SpeGroup
iORF_22444	MSH-604	SpB	0	30	ordered_Spar_7	56236	56265	-	0	5_SpeGroup
iORF_22445	MSH-604	SpB	0	69	ordered_Spar_7	56241	56309	-	1	5_SpeGroup
iORF_22449	MSH-604	SpB	1	72	ordered_Spar_7	56264	56335	+	1	6_polymorphic
iORF_22405	MSH-604	SpB	1	12	ordered_Spar_7	56271	56282	+	0	3_pPar
iORF_22406	MSH-604	SpB	0	150	ordered_Spar_7	56276	56425	-	0	5_SpeGroup
iORF_22407	MSH-604	SpB	0	42	ordered_Spar_7	56294	56335	+	0	6_polymorphic
iORF_22408	MSH-604	SpB	0	48	ordered_Spar_7	56313	56360	-	0	6_polymorphic
iORF_22409	MSH-604	SpB	0	90	ordered_Spar_7	56336	56425	-	0	7_ancest
iORF_22413	MSH-604	SpB	1	9	ordered_Spar_7	56382	56390	+	0	3_pPar
iORF_22415	MSH-604	SpB	0	9	ordered_Spar_7	56449	56457	-	0	5_SpeGroup
iORF_22416	MSH-604	SpB	0	42	ordered_Spar_7	56449	56490	-	4	5_SpeGroup
iORF_22417	MSH-604	SpB	0	117	ordered_Spar_7	56449	56565	-	9	7_ancest
iORF_22421	MSH-604	SpB	0	58	ordered_Spar_7	56508	56565	-	0	5_SpeGroup
iORF_22426	MSH-604	SpB	0	15	ordered_Spar_7	56551	56565	-	0	5_SpeGroup
iORF_22431	MSH-604	SpB	0	21	ordered_Spar_7	56635	56655	+	0	5_SpeGroup
iORF_22432	MSH-604	SpB	0	20	ordered_Spar_7	56682	56701	+	1	4_divergent
iORF_22433	MSH-604	SpB	1	33	ordered_Spar_7	56682	56714	+	1	4_divergent
iORF_22434	MSH-604	SpB	0	29	ordered_Spar_7	56686	56714	+	1	5_SpeGroup
iORF_22435	MSH-604	SpB	1	84	ordered_Spar_7	56686	56769	+	1	4_divergent
iORF_22436	MSH-604	SpB	1	9	ordered_Spar_7	56693	56701	+	1	4_divergent
iORF_22437	MSH-604	SpB	0	77	ordered_Spar_7	56693	56769	+	1	4_divergent
iORF_22438	MSH-604	SpB	1	30	ordered_Spar_7	56718	56747	+	0	1_conserved
iORF_22441	MSH-604	SpB	1	18	ordered_Spar_7	56802	56819	-	0	3_pPar
iORF_22457	MSH-604	SpB	0	69	ordered_Spar_7	59276	59344	+	0	4_divergent
iORF_22458	MSH-604	SpB	1	120	ordered_Spar_7	59276	59395	+	0	5_SpeGroup
iORF_22461	MSH-604	SpB	0	73	ordered_Spar_7	59323	59395	+	0	5_SpeGroup
iORF_22462	MSH-604	SpB	1	111	ordered_Spar_7	59323	59433	+	0	4_divergent
iORF_22450	MSH-604	SpB	1	24	ordered_Spar_7	59350	59373	-	0	3_pPar
iORF_22453	MSH-604	SpB	1	33	ordered_Spar_7	59420	59452	-	0	6_polymorphic
iORF_22516	MSH-604	SpB	0	68	ordered_Spar_7	67562	67629	-	1	5_SpeGroup
iORF_22517	MSH-604	SpB	1	18	ordered_Spar_7	67567	67584	-	0	5_SpeGroup
iORF_22519	MSH-604	SpB	0	56	ordered_Spar_7	67567	67622	-	1	5_SpeGroup
iORF_22523	MSH-604	SpB	1	21	ordered_Spar_7	67609	67629	-	0	4_divergent
iORF_22524	MSH-604	SpB	0	8	ordered_Spar_7	67628	67635	+	1	5_SpeGroup
iORF_22525	MSH-604	SpB	1	9	ordered_Spar_7	67628	67636	+	1	6_polymorphic
iORF_22528	MSH-604	SpB	1	42	ordered_Spar_7	67658	67699	-	0	4_divergent
iORF_22529	MSH-604	SpB	0	81	ordered_Spar_7	67658	67738	-	0	5_SpeGroup
iORF_22531	MSH-604	SpB	1	75	ordered_Spar_7	67711	67785	-	0	6_polymorphic
iORF_22532	MSH-604	SpB	0	58	ordered_Spar_7	67728	67785	-	0	6_polymorphic
iORF_22533	MSH-604	SpB	1	9	ordered_Spar_7	67755	67763	+	0	5_SpeGroup
iORF_22537	MSH-604	SpB	0	17	ordered_Spar_7	67784	67800	+	1	5_SpeGroup
iORF_22538	MSH-604	SpB	1	24	ordered_Spar_7	67784	67807	+	1	4_divergent
iORF_22544	MSH-604	SpB	1	45	ordered_Spar_7	67881	67925	-	0	4_divergent
iORF_22545	MSH-604	SpB	1	36	ordered_Spar_7	67885	67920	+	0	4_divergent
iORF_22547	MSH-604	SpB	0	27	ordered_Spar_7	67899	67925	-	0	5_SpeGroup
iORF_22562	MSH-604	SpB	1	30	ordered_Spar_7	69824	69853	-	4	6_polymorphic
iORF_22567	MSH-604	SpB	1	102	ordered_Spar_7	69900	70001	+	4	3_pPar
iORF_22670	MSH-604	SpB	1	18	ordered_Spar_7	81637	81654	+	0	4_divergent
iORF_22708	MSH-604	SpB	1	54	ordered_Spar_7	83100	83153	-	1	3_pPar
iORF_22709	MSH-604	SpB	1	60	ordered_Spar_7	83110	83169	+	1	3_pPar
iORF_22674	MSH-604	SpB	1	9	ordered_Spar_7	83187	83195	-	0	5_SpeGroup
iORF_22675	MSH-604	SpB	1	18	ordered_Spar_7	83190	83207	+	0	6_polymorphic
iORF_22676	MSH-604	SpB	0	27	ordered_Spar_7	83190	83216	+	2	6_polymorphic
iORF_22677	MSH-604	SpB	0	46	ordered_Spar_7	83190	83235	+	5	6_polymorphic
iORF_22678	MSH-604	SpB	0	57	ordered_Spar_7	83190	83246	+	5	6_polymorphic
iORF_22679	MSH-604	SpB	0	12	ordered_Spar_7	83194	83205	+	0	6_polymorphic
iORF_22680	MSH-604	SpB	0	14	ordered_Spar_7	83194	83207	+	0	5_SpeGroup
iORF_22681	MSH-604	SpB	1	42	ordered_Spar_7	83194	83235	+	5	6_polymorphic
iORF_22690	MSH-604	SpB	1	30	ordered_Spar_7	83421	83450	-	0	6_polymorphic
iORF_22702	MSH-604	SpB	0	9	ordered_Spar_7	83589	83597	-	0	4_divergent
iORF_22704	MSH-604	SpB	1	9	ordered_Spar_7	83594	83602	-	0	4_divergent
iORF_22712	MSH-604	SpB	1	39	ordered_Spar_7	86105	86143	-	0	1_conserved
iORF_22710	MSH-604	SpB	0	57	ordered_Spar_7	86214	86270	-	0	5_SpeGroup
iORF_22711	MSH-604	SpB	1	36	ordered_Spar_7	86235	86270	-	0	4_divergent
iORF_22713	MSH-604	SpB	1	18	ordered_Spar_7	86301	86318	-	0	1_conserved
iORF_22715	MSH-604	SpB	0	24	ordered_Spar_7	86463	86486	-	0	5_SpeGroup
iORF_22716	MSH-604	SpB	0	15	ordered_Spar_7	86501	86515	-	0	4_divergent
iORF_22717	MSH-604	SpB	1	33	ordered_Spar_7	86608	86640	-	0	1_conserved
iORF_22718	MSH-604	SpB	1	36	ordered_Spar_7	86667	86702	-	0	1_conserved
iORF_22746	MSH-604	SpB	0	9	ordered_Spar_7	88195	88203	-	0	5_SpeGroup
iORF_22764	MSH-604	SpB	1	9	ordered_Spar_7	88217	88225	-	0	3_pPar
iORF_22781	MSH-604	SpB	1	93	ordered_Spar_7	88237	88329	-	2	5_SpeGroup
iORF_22782	MSH-604	SpB	0	85	ordered_Spar_7	88245	88329	-	2	6_polymorphic
iORF_22723	MSH-604	SpB	0	74	ordered_Spar_7	88256	88329	-	2	6_polymorphic
iORF_22727	MSH-604	SpB	1	18	ordered_Spar_7	88342	88359	+	0	3_pPar
iORF_22734	MSH-604	SpB	0	21	ordered_Spar_7	88426	88446	+	0	4_divergent
iORF_22753	MSH-604	SpB	0	18	ordered_Spar_7	88577	88594	-	0	4_divergent
iORF_22754	MSH-604	SpB	1	141	ordered_Spar_7	88615	88755	-	7	6_polymorphic
iORF_22755	MSH-604	SpB	1	21	ordered_Spar_7	88626	88646	-	0	1_conserved
iORF_22756	MSH-604	SpB	1	30	ordered_Spar_7	88662	88691	-	0	6_polymorphic
iORF_22757	MSH-604	SpB	0	79	ordered_Spar_7	88662	88740	-	4	5_SpeGroup
iORF_22758	MSH-604	SpB	0	94	ordered_Spar_7	88662	88755	-	5	6_polymorphic
iORF_22760	MSH-604	SpB	0	77	ordered_Spar_7	88679	88755	-	5	6_polymorphic
iORF_22799	MSH-604	SpB	0	131	ordered_Spar_7	91320	91450	-	0	6_polymorphic
iORF_22829	MSH-604	SpB	0	100	ordered_Spar_7	91351	91450	-	0	6_polymorphic
iORF_22835	MSH-604	SpB	1	93	ordered_Spar_7	91358	91450	-	0	6_polymorphic
iORF_22843	MSH-604	SpB	1	15	ordered_Spar_7	91376	91390	+	0	3_pPar
iORF_22847	MSH-604	SpB	1	9	ordered_Spar_7	91387	91395	+	0	6_polymorphic
iORF_22848	MSH-604	SpB	0	10	ordered_Spar_7	91387	91396	+	0	6_polymorphic
iORF_22942	MSH-604	SpB	0	27	ordered_Spar_7	93411	93437	-	0	6_polymorphic
iORF_22947	MSH-604	SpB	1	81	ordered_Spar_7	93411	93491	-	3	6_polymorphic
iORF_22958	MSH-604	SpB	1	126	ordered_Spar_7	93424	93549	+	3	6_polymorphic
iORF_22960	MSH-604	SpB	0	187	ordered_Spar_7	93424	93610	+	3	6_polymorphic
iORF_22970	MSH-604	SpB	1	21	ordered_Spar_7	93432	93452	+	0	3_pPar
iORF_23000	MSH-604	SpB	1	12	ordered_Spar_7	93464	93475	+	0	1_conserved
iORF_23022	MSH-604	SpB	0	10	ordered_Spar_7	93482	93491	-	0	6_polymorphic
iORF_22927	MSH-604	SpB	0	21	ordered_Spar_7	93505	93525	-	0	5_SpeGroup
iORF_22928	MSH-604	SpB	0	49	ordered_Spar_7	93505	93553	-	0	5_SpeGroup
iORF_22929	MSH-604	SpB	1	96	ordered_Spar_7	93505	93600	-	0	4_divergent
iORF_22930	MSH-604	SpB	0	42	ordered_Spar_7	93512	93553	-	0	5_SpeGroup
iORF_22931	MSH-604	SpB	0	46	ordered_Spar_7	93512	93557	-	0	5_SpeGroup
iORF_22937	MSH-604	SpB	1	36	ordered_Spar_7	93522	93557	-	0	4_divergent
iORF_22938	MSH-604	SpB	0	79	ordered_Spar_7	93522	93600	-	0	5_SpeGroup
iORF_22949	MSH-604	SpB	1	69	ordered_Spar_7	93542	93610	+	0	6_polymorphic
iORF_22951	MSH-604	SpB	1	18	ordered_Spar_7	93556	93573	+	0	3_pPar
iORF_22956	MSH-604	SpB	1	78	ordered_Spar_7	93625	93702	+	3	6_polymorphic
iORF_22962	MSH-604	SpB	0	33	ordered_Spar_7	93668	93700	-	2	4_divergent
iORF_22963	MSH-604	SpB	1	42	ordered_Spar_7	93668	93709	-	2	5_SpeGroup
iORF_22974	MSH-604	SpB	1	63	ordered_Spar_7	93803	93865	+	0	1_conserved
iORF_22983	MSH-604	SpB	0	18	ordered_Spar_7	93924	93941	-	0	6_polymorphic
iORF_22993	MSH-604	SpB	1	72	ordered_Spar_7	94010	94081	-	1	5_SpeGroup
iORF_22996	MSH-604	SpB	1	87	ordered_Spar_7	94055	94141	+	1	3_pPar
iORF_23001	MSH-604	SpB	0	87	ordered_Spar_7	94109	94195	-	1	5_SpeGroup
iORF_23005	MSH-604	SpB	1	18	ordered_Spar_7	94159	94176	+	0	3_pPar
iORF_23006	MSH-604	SpB	0	48	ordered_Spar_7	94166	94213	+	0	5_SpeGroup
iORF_23007	MSH-604	SpB	1	51	ordered_Spar_7	94166	94216	+	0	4_divergent
iORF_23008	MSH-604	SpB	0	39	ordered_Spar_7	94173	94211	-	0	5_SpeGroup
iORF_23009	MSH-604	SpB	0	54	ordered_Spar_7	94194	94247	+	0	5_SpeGroup
iORF_23012	MSH-604	SpB	0	193	ordered_Spar_7	94213	94405	+	0	5_SpeGroup
iORF_23013	MSH-604	SpB	1	216	ordered_Spar_7	94213	94428	+	1	4_divergent
iORF_23016	MSH-604	SpB	0	301	ordered_Spar_7	94222	94522	-	2	5_SpeGroup
iORF_23017	MSH-604	SpB	1	87	ordered_Spar_7	94222	94308	-	0	4_divergent
iORF_23018	MSH-604	SpB	1	24	ordered_Spar_7	94224	94247	+	0	4_divergent
iORF_23021	MSH-604	SpB	1	24	ordered_Spar_7	94262	94285	+	0	3_pPar
iORF_23023	MSH-604	SpB	1	78	ordered_Spar_7	94272	94349	+	0	3_pPar
iORF_23030	MSH-604	SpB	1	168	ordered_Spar_7	94355	94522	-	2	4_divergent
iORF_22921	MSH-604	SpB	0	24	ordered_Spar_7	94405	94428	+	1	5_SpeGroup
iORF_22923	MSH-604	SpB	1	18	ordered_Spar_7	94418	94435	+	1	3_pPar
iORF_22932	MSH-604	SpB	1	75	ordered_Spar_7	94561	94635	-	0	1_conserved
iORF_22933	MSH-604	SpB	1	123	ordered_Spar_7	94565	94687	+	0	3_pPar
iORF_22940	MSH-604	SpB	1	84	ordered_Spar_7	94687	94770	+	0	4_divergent
iORF_22941	MSH-604	SpB	0	48	ordered_Spar_7	94699	94746	-	0	4_divergent
iORF_22943	MSH-604	SpB	1	21	ordered_Spar_7	94726	94746	-	0	4_divergent
iORF_23065	MSH-604	SpB	0	64	ordered_Spar_7	96004	96067	-	2	7_ancest
iORF_23078	MSH-604	SpB	1	66	ordered_Spar_7	96006	96071	+	2	5_SpeGroup
iORF_23060	MSH-604	SpB	1	81	ordered_Spar_7	96036	96116	-	0	4_divergent
iORF_23067	MSH-604	SpB	0	70	ordered_Spar_7	96047	96116	-	0	5_SpeGroup
iORF_23068	MSH-604	SpB	1	21	ordered_Spar_7	96047	96067	-	0	4_divergent
iORF_23087	MSH-604	SpB	1	63	ordered_Spar_7	96079	96141	-	0	3_pPar
iORF_23038	MSH-604	SpB	1	33	ordered_Spar_7	96106	96138	+	0	3_pPar
iORF_23039	MSH-604	SpB	1	54	ordered_Spar_7	96116	96169	-	0	1_conserved
iORF_23041	MSH-604	SpB	1	108	ordered_Spar_7	96131	96238	+	1	4_divergent
iORF_23042	MSH-604	SpB	0	120	ordered_Spar_7	96131	96250	+	1	5_SpeGroup
iORF_23044	MSH-604	SpB	1	126	ordered_Spar_7	96144	96269	-	1	3_pPar
iORF_23045	MSH-604	SpB	1	51	ordered_Spar_7	96150	96200	+	1	3_pPar
iORF_23054	MSH-604	SpB	0	24	ordered_Spar_7	96235	96258	-	0	6_polymorphic
iORF_23056	MSH-604	SpB	1	42	ordered_Spar_7	96268	96309	+	0	3_pPar
iORF_23057	MSH-604	SpB	1	15	ordered_Spar_7	96276	96290	+	0	4_divergent
iORF_23115	MSH-604	SpB	1	39	ordered_Spar_7	97587	97625	-	0	3_pPar
iORF_23129	MSH-604	SpB	0	65	ordered_Spar_7	97624	97688	+	2	5_SpeGroup
iORF_23131	MSH-604	SpB	1	123	ordered_Spar_7	97624	97746	+	2	4_divergent
iORF_23138	MSH-604	SpB	1	45	ordered_Spar_7	97638	97682	-	1	4_divergent
iORF_23145	MSH-604	SpB	0	27	ordered_Spar_7	97649	97675	-	0	4_divergent
iORF_23105	MSH-604	SpB	1	9	ordered_Spar_7	97685	97693	+	0	3_pPar
iORF_23107	MSH-604	SpB	1	21	ordered_Spar_7	97690	97710	-	0	3_pPar
iORF_23111	MSH-604	SpB	1	78	ordered_Spar_7	97709	97786	+	1	6_polymorphic
iORF_23112	MSH-604	SpB	0	72	ordered_Spar_7	97715	97786	+	1	6_polymorphic
iORF_23113	MSH-604	SpB	0	95	ordered_Spar_7	97715	97809	+	1	5_SpeGroup
iORF_23118	MSH-604	SpB	1	21	ordered_Spar_7	97783	97803	+	0	5_SpeGroup
iORF_23119	MSH-604	SpB	0	27	ordered_Spar_7	97783	97809	+	0	5_SpeGroup
iORF_23121	MSH-604	SpB	1	15	ordered_Spar_7	97806	97820	+	0	3_pPar
iORF_23122	MSH-604	SpB	0	123	ordered_Spar_7	97825	97947	-	1	5_SpeGroup
iORF_23124	MSH-604	SpB	0	41	ordered_Spar_7	97907	97947	-	1	5_SpeGroup
iORF_23125	MSH-604	SpB	1	36	ordered_Spar_7	97912	97947	-	1	5_SpeGroup
iORF_23201	MSH-604	SpB	0	45	ordered_Spar_7	101075	101119	+	1	5_SpeGroup
iORF_23187	MSH-604	SpB	0	12	ordered_Spar_7	101106	101117	-	0	5_SpeGroup
iORF_23200	MSH-604	SpB	1	36	ordered_Spar_7	101130	101165	+	0	3_pPar
iORF_23212	MSH-604	SpB	0	42	ordered_Spar_7	101149	101190	+	0	5_SpeGroup
iORF_23213	MSH-604	SpB	0	84	ordered_Spar_7	101149	101232	+	6	7_ancest
iORF_23219	MSH-604	SpB	0	15	ordered_Spar_7	101158	101172	+	0	5_SpeGroup
iORF_23220	MSH-604	SpB	1	75	ordered_Spar_7	101158	101232	+	6	5_SpeGroup
iORF_23154	MSH-604	SpB	0	27	ordered_Spar_7	101175	101201	+	0	5_SpeGroup
iORF_23157	MSH-604	SpB	0	51	ordered_Spar_7	101178	101228	-	6	7_ancest
iORF_23158	MSH-604	SpB	0	81	ordered_Spar_7	101178	101258	-	6	5_SpeGroup
iORF_23159	MSH-604	SpB	1	15	ordered_Spar_7	101187	101201	+	0	4_divergent
iORF_23163	MSH-604	SpB	0	51	ordered_Spar_7	101208	101258	-	6	5_SpeGroup
iORF_23164	MSH-604	SpB	1	105	ordered_Spar_7	101212	101316	-	6	3_pPar
iORF_23168	MSH-604	SpB	1	33	ordered_Spar_7	101219	101251	-	0	5_SpeGroup
iORF_23170	MSH-604	SpB	0	12	ordered_Spar_7	101232	101243	+	0	6_polymorphic
iORF_23171	MSH-604	SpB	1	30	ordered_Spar_7	101232	101261	+	0	5_SpeGroup
iORF_23172	MSH-604	SpB	0	12	ordered_Spar_7	101240	101251	-	0	5_SpeGroup
iORF_23173	MSH-604	SpB	0	15	ordered_Spar_7	101244	101258	-	0	7_ancest
iORF_23175	MSH-604	SpB	0	15	ordered_Spar_7	101264	101278	+	0	5_SpeGroup
iORF_23179	MSH-604	SpB	1	72	ordered_Spar_7	101335	101406	-	0	4_divergent
iORF_23181	MSH-604	SpB	0	58	ordered_Spar_7	101349	101406	-	0	5_SpeGroup
iORF_23183	MSH-604	SpB	0	36	ordered_Spar_7	101396	101431	+	0	5_SpeGroup
iORF_23185	MSH-604	SpB	0	24	ordered_Spar_7	101403	101426	-	0	4_divergent
iORF_23190	MSH-604	SpB	1	12	ordered_Spar_7	101470	101481	+	0	4_divergent
iORF_23191	MSH-604	SpB	0	15	ordered_Spar_7	101470	101484	+	0	5_SpeGroup
iORF_23193	MSH-604	SpB	0	15	ordered_Spar_7	101514	101528	-	0	6_polymorphic
iORF_23286	MSH-604	SpB	1	9	ordered_Spar_7	106581	106589	+	0	6_polymorphic
iORF_23232	MSH-604	SpB	1	36	ordered_Spar_7	106686	106721	+	1	4_divergent
iORF_23233	MSH-604	SpB	0	69	ordered_Spar_7	106686	106754	+	1	5_SpeGroup
iORF_23238	MSH-604	SpB	1	45	ordered_Spar_7	106760	106804	+	1	6_polymorphic
iORF_23239	MSH-604	SpB	0	52	ordered_Spar_7	106760	106811	+	1	7_ancest
iORF_23241	MSH-604	SpB	1	45	ordered_Spar_7	106772	106816	-	0	5_SpeGroup
iORF_23244	MSH-604	SpB	0	28	ordered_Spar_7	106789	106816	-	0	4_divergent
iORF_23246	MSH-604	SpB	0	51	ordered_Spar_7	106801	106851	+	0	5_SpeGroup
iORF_23247	MSH-604	SpB	0	47	ordered_Spar_7	106832	106878	-	1	7_ancest
iORF_23248	MSH-604	SpB	1	39	ordered_Spar_7	106840	106878	-	1	4_divergent
iORF_23249	MSH-604	SpB	0	35	ordered_Spar_7	106844	106878	-	1	5_SpeGroup
iORF_23250	MSH-604	SpB	1	21	ordered_Spar_7	106861	106881	+	1	4_divergent
iORF_23251	MSH-604	SpB	0	62	ordered_Spar_7	106861	106922	+	1	7_ancest
iORF_23252	MSH-604	SpB	0	116	ordered_Spar_7	106861	106976	+	1	5_SpeGroup
iORF_23257	MSH-604	SpB	1	39	ordered_Spar_7	106888	106926	+	0	4_divergent
iORF_23259	MSH-604	SpB	1	48	ordered_Spar_7	106909	106956	-	0	4_divergent
iORF_23260	MSH-604	SpB	0	42	ordered_Spar_7	106923	106964	-	0	5_SpeGroup
iORF_23262	MSH-604	SpB	0	18	ordered_Spar_7	106943	106960	-	0	6_polymorphic
iORF_23263	MSH-604	SpB	1	108	ordered_Spar_7	106943	107050	-	6	6_polymorphic
iORF_23267	MSH-604	SpB	1	18	ordered_Spar_7	106959	106976	+	0	5_SpeGroup
iORF_23275	MSH-604	SpB	0	47	ordered_Spar_7	107004	107050	-	2	6_polymorphic
iORF_23276	MSH-604	SpB	0	43	ordered_Spar_7	107008	107050	-	2	7_ancest
iORF_23627	MSH-604	SpB	0	18	ordered_Spar_7	258617	258634	+	0	4_divergent
iORF_23628	MSH-604	SpB	0	60	ordered_Spar_7	258617	258676	+	1	6_polymorphic
iORF_23629	MSH-604	SpB	0	74	ordered_Spar_7	258617	258690	+	1	6_polymorphic
iORF_23631	MSH-604	SpB	1	51	ordered_Spar_7	258638	258688	-	1	6_polymorphic
iORF_23632	MSH-604	SpB	0	36	ordered_Spar_7	258641	258676	+	1	5_SpeGroup
iORF_23633	MSH-604	SpB	0	35	ordered_Spar_7	258654	258688	-	1	6_polymorphic
iORF_23634	MSH-604	SpB	0	178	ordered_Spar_7	258654	258831	-	5	5_SpeGroup
iORF_23635	MSH-604	SpB	1	30	ordered_Spar_7	258687	258716	+	1	6_polymorphic
iORF_23636	MSH-604	SpB	0	75	ordered_Spar_7	258729	258803	+	3	5_SpeGroup
iORF_23638	MSH-604	SpB	1	30	ordered_Spar_7	258738	258767	-	1	4_divergent
iORF_23639	MSH-604	SpB	0	94	ordered_Spar_7	258738	258831	-	2	5_SpeGroup
iORF_23640	MSH-604	SpB	1	84	ordered_Spar_7	258748	258831	-	2	5_SpeGroup
iORF_23642	MSH-604	SpB	1	144	ordered_Spar_7	258800	258943	-	1	3_pPar
iORF_23644	MSH-604	SpB	1	15	ordered_Spar_7	258833	258847	+	0	1_conserved
iORF_23648	MSH-604	SpB	1	63	ordered_Spar_7	258918	258980	-	0	4_divergent
iORF_23649	MSH-604	SpB	1	24	ordered_Spar_7	258922	258945	+	0	4_divergent
iORF_23650	MSH-604	SpB	0	27	ordered_Spar_7	258922	258948	+	0	5_SpeGroup
iORF_23651	MSH-604	SpB	0	36	ordered_Spar_7	258945	258980	-	0	5_SpeGroup
iORF_23659	MSH-604	SpB	1	72	ordered_Spar_7	259081	259152	-	0	3_pPar
iORF_23660	MSH-604	SpB	1	12	ordered_Spar_7	259119	259130	-	0	4_divergent
iORF_23661	MSH-604	SpB	0	24	ordered_Spar_7	259119	259142	-	0	5_SpeGroup
iORF_23818	MSH-604	SpB	1	51	ordered_Spar_7	261273	261323	+	2	5_SpeGroup
iORF_23820	MSH-604	SpB	0	78	ordered_Spar_7	261273	261350	+	2	4_divergent
iORF_23719	MSH-604	SpB	1	27	ordered_Spar_7	263511	263537	-	0	3_pPar
iORF_23722	MSH-604	SpB	0	60	ordered_Spar_7	263545	263604	+	0	5_SpeGroup
iORF_23723	MSH-604	SpB	1	33	ordered_Spar_7	263547	263579	+	0	4_divergent
iORF_23724	MSH-604	SpB	1	27	ordered_Spar_7	263590	263616	-	0	3_pPar
iORF_23784	MSH-604	SpB	0	39	ordered_Spar_7	264893	264931	-	0	4_divergent
iORF_23785	MSH-604	SpB	1	66	ordered_Spar_7	264903	264968	+	1	3_pPar
iORF_23789	MSH-604	SpB	1	99	ordered_Spar_7	264928	265026	-	1	5_SpeGroup
iORF_23790	MSH-604	SpB	1	42	ordered_Spar_7	264942	264983	-	1	3_pPar
iORF_23792	MSH-604	SpB	1	45	ordered_Spar_7	265019	265063	-	0	4_divergent
iORF_23793	MSH-604	SpB	0	36	ordered_Spar_7	265038	265073	-	0	5_SpeGroup
iORF_23797	MSH-604	SpB	0	9	ordered_Spar_7	265047	265055	+	0	6_polymorphic
iORF_23798	MSH-604	SpB	0	36	ordered_Spar_7	265047	265082	+	0	5_SpeGroup
iORF_23799	MSH-604	SpB	0	45	ordered_Spar_7	265047	265091	+	0	6_polymorphic
iORF_23802	MSH-604	SpB	1	102	ordered_Spar_7	265047	265148	+	2	5_SpeGroup
iORF_23803	MSH-604	SpB	1	18	ordered_Spar_7	265056	265073	-	0	4_divergent
iORF_23805	MSH-604	SpB	0	66	ordered_Spar_7	265072	265137	+	2	4_divergent
iORF_23808	MSH-604	SpB	1	21	ordered_Spar_7	265106	265126	-	2	4_divergent
iORF_23809	MSH-604	SpB	0	30	ordered_Spar_7	265106	265135	-	2	5_SpeGroup
iORF_23810	MSH-604	SpB	1	60	ordered_Spar_7	265123	265182	-	0	4_divergent
iORF_23811	MSH-604	SpB	0	21	ordered_Spar_7	265125	265145	+	0	4_divergent
iORF_23812	MSH-604	SpB	0	51	ordered_Spar_7	265132	265182	-	0	5_SpeGroup
iORF_23813	MSH-604	SpB	0	27	ordered_Spar_7	265145	265171	+	0	5_SpeGroup
iORF_23814	MSH-604	SpB	1	9	ordered_Spar_7	265163	265171	+	0	4_divergent
iORF_23815	MSH-604	SpB	1	9	ordered_Spar_7	265168	265176	+	0	1_conserved
iORF_23847	MSH-604	SpB	0	65	ordered_Spar_7	267062	267126	+	1	5_SpeGroup
iORF_23856	MSH-604	SpB	1	60	ordered_Spar_7	267067	267126	+	1	5_SpeGroup
iORF_23857	MSH-604	SpB	0	65	ordered_Spar_7	267067	267131	+	1	4_divergent
iORF_23863	MSH-604	SpB	1	27	ordered_Spar_7	267072	267098	+	0	3_pPar
iORF_23864	MSH-604	SpB	1	120	ordered_Spar_7	267095	267214	-	1	5_SpeGroup
iORF_23866	MSH-604	SpB	0	110	ordered_Spar_7	267105	267214	-	1	4_divergent
iORF_23868	MSH-604	SpB	0	111	ordered_Spar_7	267132	267242	+	3	6_polymorphic
iORF_23869	MSH-604	SpB	1	9	ordered_Spar_7	267132	267140	+	0	6_polymorphic
iORF_23846	MSH-604	SpB	0	87	ordered_Spar_7	267153	267239	-	3	6_polymorphic
iORF_23848	MSH-604	SpB	1	15	ordered_Spar_7	267175	267189	-	0	4_divergent
iORF_23849	MSH-604	SpB	0	63	ordered_Spar_7	267177	267239	-	3	6_polymorphic
iORF_23850	MSH-604	SpB	0	35	ordered_Spar_7	267186	267220	-	1	5_SpeGroup
iORF_23851	MSH-604	SpB	0	23	ordered_Spar_7	267198	267220	-	1	7_ancest
iORF_23852	MSH-604	SpB	1	42	ordered_Spar_7	267198	267239	-	3	5_SpeGroup
iORF_23854	MSH-604	SpB	1	39	ordered_Spar_7	267204	267242	+	3	6_polymorphic
iORF_23858	MSH-604	SpB	0	28	ordered_Spar_7	267220	267247	-	2	5_SpeGroup
iORF_23860	MSH-604	SpB	1	9	ordered_Spar_7	267239	267247	-	0	5_SpeGroup
iORF_23861	MSH-604	SpB	0	21	ordered_Spar_7	267239	267259	-	0	5_SpeGroup
iORF_23862	MSH-604	SpB	1	21	ordered_Spar_7	267249	267269	-	0	3_pPar
iORF_23876	MSH-604	SpB	1	9	ordered_Spar_7	270039	270047	-	0	4_divergent
iORF_23877	MSH-604	SpB	1	54	ordered_Spar_7	270044	270097	-	2	3_pPar
iORF_23878	MSH-604	SpB	1	33	ordered_Spar_7	270046	270078	+	2	5_SpeGroup
iORF_23888	MSH-604	SpB	1	12	ordered_Spar_7	270100	270111	+	0	3_pPar
iORF_23873	MSH-604	SpB	1	48	ordered_Spar_7	270212	270259	-	0	6_polymorphic
iORF_23874	MSH-604	SpB	0	54	ordered_Spar_7	270212	270265	-	0	5_SpeGroup
iORF_23890	MSH-604	SpB	1	18	ordered_Spar_7	273958	273975	+	0	1_conserved
iORF_23900	MSH-604	SpB	0	87	ordered_Spar_7	273975	274061	+	3	5_SpeGroup
iORF_23901	MSH-604	SpB	1	117	ordered_Spar_7	273975	274091	+	3	5_SpeGroup
iORF_23902	MSH-604	SpB	0	30	ordered_Spar_7	273975	274004	+	2	5_SpeGroup
iORF_23921	MSH-604	SpB	0	24	ordered_Spar_7	274009	274032	+	1	5_SpeGroup
iORF_23892	MSH-604	SpB	1	48	ordered_Spar_7	274109	274156	-	3	4_divergent
iORF_23893	MSH-604	SpB	0	72	ordered_Spar_7	274109	274180	-	3	5_SpeGroup
iORF_23895	MSH-604	SpB	1	120	ordered_Spar_7	274118	274237	+	6	4_divergent
iORF_23896	MSH-604	SpB	0	153	ordered_Spar_7	274118	274270	+	6	5_SpeGroup
iORF_23897	MSH-604	SpB	0	69	ordered_Spar_7	274180	274248	-	3	5_SpeGroup
iORF_23898	MSH-604	SpB	1	12	ordered_Spar_7	274207	274218	+	1	4_divergent
iORF_23904	MSH-604	SpB	0	39	ordered_Spar_7	274218	274256	+	2	6_polymorphic
iORF_23907	MSH-604	SpB	1	15	ordered_Spar_7	274234	274248	-	0	4_divergent
iORF_23908	MSH-604	SpB	0	99	ordered_Spar_7	274259	274357	-	0	6_polymorphic
iORF_23911	MSH-604	SpB	0	45	ordered_Spar_7	274313	274357	-	0	6_polymorphic
iORF_23913	MSH-604	SpB	0	86	ordered_Spar_7	274378	274463	-	0	5_SpeGroup
iORF_23914	MSH-604	SpB	1	138	ordered_Spar_7	274378	274515	-	0	6_polymorphic
iORF_23916	MSH-604	SpB	0	92	ordered_Spar_7	274424	274515	-	0	5_SpeGroup
iORF_23917	MSH-604	SpB	1	33	ordered_Spar_7	274431	274463	-	0	4_divergent
iORF_23918	MSH-604	SpB	1	21	ordered_Spar_7	274467	274487	-	0	1_conserved
iORF_23942	MSH-604	SpB	0	95	ordered_Spar_7	277047	277141	-	2	6_polymorphic
iORF_23940	MSH-604	SpB	1	60	ordered_Spar_7	277082	277141	-	1	6_polymorphic
iORF_23941	MSH-604	SpB	0	39	ordered_Spar_7	277103	277141	-	0	6_polymorphic
iORF_23944	MSH-604	SpB	1	84	ordered_Spar_7	277124	277207	+	0	6_polymorphic
iORF_23925	MSH-604	SpB	1	15	ordered_Spar_7	277204	277218	+	0	5_SpeGroup
iORF_23926	MSH-604	SpB	0	16	ordered_Spar_7	277204	277219	+	0	5_SpeGroup
iORF_23927	MSH-604	SpB	0	54	ordered_Spar_7	277204	277257	+	0	5_SpeGroup
iORF_23931	MSH-604	SpB	1	9	ordered_Spar_7	277249	277257	+	0	4_divergent
iORF_23932	MSH-604	SpB	1	30	ordered_Spar_7	277263	277292	-	0	3_pPar
iORF_23938	MSH-604	SpB	1	18	ordered_Spar_7	277380	277397	+	0	4_divergent
iORF_23948	MSH-604	SpB	1	33	ordered_Spar_7	278608	278640	+	0	3_pPar
iORF_23949	MSH-604	SpB	1	48	ordered_Spar_7	278612	278659	-	0	1_conserved
iORF_23951	MSH-604	SpB	1	24	ordered_Spar_7	278658	278681	+	0	1_conserved
iORF_23952	MSH-604	SpB	1	48	ordered_Spar_7	278662	278709	+	0	1_conserved
iORF_23953	MSH-604	SpB	1	18	ordered_Spar_7	278726	278743	+	0	3_pPar
iORF_23975	MSH-604	SpB	0	45	ordered_Spar_7	281661	281705	-	0	4_divergent
iORF_23961	MSH-604	SpB	0	15	ordered_Spar_7	281777	281791	+	0	6_polymorphic
iORF_23962	MSH-604	SpB	1	27	ordered_Spar_7	281788	281814	-	0	3_pPar
iORF_23982	MSH-604	SpB	1	18	ordered_Spar_7	282903	282920	-	0	6_polymorphic
iORF_23983	MSH-604	SpB	0	59	ordered_Spar_7	282903	282961	-	1	6_polymorphic
iORF_23984	MSH-604	SpB	1	45	ordered_Spar_7	282917	282961	-	1	6_polymorphic
iORF_23985	MSH-604	SpB	0	36	ordered_Spar_7	282941	282976	+	0	7_ancest
iORF_23986	MSH-604	SpB	0	27	ordered_Spar_7	282951	282977	+	0	5_SpeGroup
iORF_23987	MSH-604	SpB	1	54	ordered_Spar_7	282951	283004	+	0	4_divergent
iORF_23988	MSH-604	SpB	0	18	ordered_Spar_7	282973	282990	+	0	5_SpeGroup
iORF_24000	MSH-604	SpB	0	139	ordered_Spar_7	283005	283143	-	10	6_polymorphic
iORF_24001	MSH-604	SpB	0	282	ordered_Spar_7	283005	283286	-	15	5_SpeGroup
iORF_24007	MSH-604	SpB	1	9	ordered_Spar_7	283058	283066	+	0	3_pPar
iORF_24014	MSH-604	SpB	0	65	ordered_Spar_7	283076	283140	+	1	5_SpeGroup
iORF_24015	MSH-604	SpB	1	90	ordered_Spar_7	283076	283165	+	1	4_divergent
iORF_24020	MSH-604	SpB	0	154	ordered_Spar_7	283112	283265	-	5	5_SpeGroup
iORF_24022	MSH-604	SpB	1	27	ordered_Spar_7	283117	283143	-	1	6_polymorphic
iORF_24023	MSH-604	SpB	0	170	ordered_Spar_7	283117	283286	-	6	7_ancest
iORF_24040	MSH-604	SpB	1	108	ordered_Spar_7	283144	283251	-	4	6_polymorphic
iORF_24041	MSH-604	SpB	0	143	ordered_Spar_7	283144	283286	-	5	6_polymorphic
iORF_24051	MSH-604	SpB	1	30	ordered_Spar_7	283152	283181	-	0	5_SpeGroup
iORF_24052	MSH-604	SpB	0	39	ordered_Spar_7	283152	283190	-	0	5_SpeGroup
iORF_24068	MSH-604	SpB	0	56	ordered_Spar_7	283200	283255	-	4	6_polymorphic
iORF_24069	MSH-604	SpB	0	87	ordered_Spar_7	283200	283286	-	5	7_ancest
iORF_24071	MSH-604	SpB	0	51	ordered_Spar_7	283205	283255	-	4	7_ancest
iORF_24074	MSH-604	SpB	0	41	ordered_Spar_7	283215	283255	-	4	5_SpeGroup
iORF_24075	MSH-604	SpB	0	29	ordered_Spar_7	283227	283255	-	2	7_ancest
iORF_24076	MSH-604	SpB	0	17	ordered_Spar_7	283235	283251	-	1	6_polymorphic
iORF_24077	MSH-604	SpB	1	21	ordered_Spar_7	283235	283255	-	1	6_polymorphic
iORF_24079	MSH-604	SpB	0	41	ordered_Spar_7	283264	283304	+	5	6_polymorphic
iORF_24094	MSH-604	SpB	0	26	ordered_Spar_7	283345	283370	+	1	4_divergent
iORF_24095	MSH-604	SpB	0	33	ordered_Spar_7	283345	283377	+	1	6_polymorphic
iORF_24096	MSH-604	SpB	0	35	ordered_Spar_7	283345	283379	+	2	5_SpeGroup
iORF_24098	MSH-604	SpB	0	50	ordered_Spar_7	283352	283401	+	3	5_SpeGroup
iORF_24099	MSH-604	SpB	1	18	ordered_Spar_7	283367	283384	-	1	3_pPar
iORF_24101	MSH-604	SpB	1	12	ordered_Spar_7	283406	283417	+	0	6_polymorphic
iORF_24103	MSH-604	SpB	1	24	ordered_Spar_7	283425	283448	-	0	6_polymorphic
iORF_24104	MSH-604	SpB	0	12	ordered_Spar_7	283428	283439	+	0	6_polymorphic
iORF_24030	MSH-604	SpB	0	9	ordered_Spar_7	284576	284584	-	0	4_divergent
iORF_24034	MSH-604	SpB	1	9	ordered_Spar_7	284641	284649	-	0	3_pPar
iORF_24035	MSH-604	SpB	1	39	ordered_Spar_7	284668	284706	-	0	3_pPar
iORF_24036	MSH-604	SpB	0	102	ordered_Spar_7	284670	284771	+	0	5_SpeGroup
iORF_24037	MSH-604	SpB	1	105	ordered_Spar_7	284670	284774	+	0	5_SpeGroup
iORF_24038	MSH-604	SpB	0	145	ordered_Spar_7	284670	284814	+	0	5_SpeGroup
iORF_24039	MSH-604	SpB	0	72	ordered_Spar_7	284716	284787	+	0	5_SpeGroup
iORF_24042	MSH-604	SpB	1	9	ordered_Spar_7	284725	284733	-	0	1_conserved
iORF_24045	MSH-604	SpB	1	9	ordered_Spar_7	284730	284738	-	0	3_pPar
iORF_24046	MSH-604	SpB	1	9	ordered_Spar_7	284735	284743	-	0	1_conserved
iORF_24048	MSH-604	SpB	1	51	ordered_Spar_7	284764	284814	+	0	5_SpeGroup
iORF_24049	MSH-604	SpB	0	15	ordered_Spar_7	284795	284809	-	0	4_divergent
iORF_24056	MSH-604	SpB	1	45	ordered_Spar_7	284834	284878	+	0	1_conserved
iORF_24057	MSH-604	SpB	0	51	ordered_Spar_7	284842	284892	-	0	5_SpeGroup
iORF_24059	MSH-604	SpB	0	36	ordered_Spar_7	284873	284908	-	0	5_SpeGroup
iORF_24060	MSH-604	SpB	1	12	ordered_Spar_7	284886	284897	-	0	5_SpeGroup
iORF_24061	MSH-604	SpB	1	18	ordered_Spar_7	284891	284908	-	0	4_divergent
iORF_24063	MSH-604	SpB	1	12	ordered_Spar_7	284907	284918	+	0	1_conserved
iORF_24151	MSH-604	SpB	1	75	ordered_Spar_7	286243	286317	+	2	3_pPar
iORF_24125	MSH-604	SpB	1	228	ordered_Spar_7	286257	286484	-	3	5_SpeGroup
iORF_24126	MSH-604	SpB	0	359	ordered_Spar_7	286257	286615	-	3	5_SpeGroup
iORF_24134	MSH-604	SpB	0	191	ordered_Spar_7	286270	286460	-	1	5_SpeGroup
iORF_24135	MSH-604	SpB	0	215	ordered_Spar_7	286270	286484	-	2	5_SpeGroup
iORF_24147	MSH-604	SpB	1	15	ordered_Spar_7	286301	286315	-	0	3_pPar
iORF_24149	MSH-604	SpB	1	72	ordered_Spar_7	286318	286389	+	1	5_SpeGroup
iORF_24150	MSH-604	SpB	0	15	ordered_Spar_7	286318	286332	+	0	5_SpeGroup
iORF_24112	MSH-604	SpB	0	20	ordered_Spar_7	286370	286389	+	1	4_divergent
iORF_24113	MSH-604	SpB	1	48	ordered_Spar_7	286370	286417	+	1	5_SpeGroup
iORF_24115	MSH-604	SpB	1	12	ordered_Spar_7	286389	286400	+	0	4_divergent
iORF_24119	MSH-604	SpB	0	84	ordered_Spar_7	286421	286504	-	1	6_polymorphic
iORF_24123	MSH-604	SpB	1	123	ordered_Spar_7	286441	286563	+	1	6_polymorphic
iORF_24124	MSH-604	SpB	0	129	ordered_Spar_7	286441	286569	+	1	6_polymorphic
iORF_24127	MSH-604	SpB	1	51	ordered_Spar_7	286485	286535	-	0	3_pPar
iORF_24129	MSH-604	SpB	1	165	ordered_Spar_7	286503	286667	+	0	3_pPar
iORF_24130	MSH-604	SpB	1	108	ordered_Spar_7	286508	286615	-	0	4_divergent
iORF_24132	MSH-604	SpB	1	18	ordered_Spar_7	286528	286545	-	0	3_pPar
iORF_24136	MSH-604	SpB	0	187	ordered_Spar_7	286618	286804	-	0	5_SpeGroup
iORF_24138	MSH-604	SpB	0	87	ordered_Spar_7	286718	286804	-	0	5_SpeGroup
iORF_24140	MSH-604	SpB	1	18	ordered_Spar_7	286787	286804	-	0	5_SpeGroup
iORF_24141	MSH-604	SpB	1	18	ordered_Spar_7	286789	286806	+	0	5_SpeGroup
iORF_24142	MSH-604	SpB	0	30	ordered_Spar_7	286811	286840	-	0	5_SpeGroup
iORF_24143	MSH-604	SpB	1	39	ordered_Spar_7	286811	286849	-	0	4_divergent
iORF_24144	MSH-604	SpB	1	30	ordered_Spar_7	286855	286884	-	0	3_pPar
iORF_24145	MSH-604	SpB	1	18	ordered_Spar_7	286898	286915	-	0	3_pPar
iORF_24152	MSH-604	SpB	1	27	ordered_Spar_7	290782	290808	+	0	4_divergent
iORF_24155	MSH-604	SpB	1	18	ordered_Spar_7	290816	290833	-	0	5_SpeGroup
iORF_24168	MSH-604	SpB	1	51	ordered_Spar_7	295134	295184	+	0	3_pPar
iORF_24174	MSH-604	SpB	1	108	ordered_Spar_7	295141	295248	+	3	4_divergent
iORF_24180	MSH-604	SpB	1	30	ordered_Spar_7	295181	295210	-	1	3_pPar
iORF_24181	MSH-604	SpB	1	42	ordered_Spar_7	295186	295227	-	1	3_pPar
iORF_24196	MSH-604	SpB	1	9	ordered_Spar_7	296850	296858	+	0	5_SpeGroup
iORF_24186	MSH-604	SpB	1	90	ordered_Spar_7	296895	296984	-	4	5_SpeGroup
iORF_24189	MSH-604	SpB	1	12	ordered_Spar_7	296913	296924	+	0	5_SpeGroup
iORF_24190	MSH-604	SpB	1	15	ordered_Spar_7	296921	296935	+	0	1_conserved
iORF_24191	MSH-604	SpB	0	45	ordered_Spar_7	296932	296976	-	4	5_SpeGroup
iORF_24221	MSH-604	SpB	0	69	ordered_Spar_7	298442	298510	-	0	5_SpeGroup
iORF_24222	MSH-604	SpB	0	96	ordered_Spar_7	298442	298537	-	0	6_polymorphic
iORF_24223	MSH-604	SpB	1	99	ordered_Spar_7	298442	298540	-	0	6_polymorphic
iORF_24240	MSH-604	SpB	1	54	ordered_Spar_7	298449	298502	+	0	4_divergent
iORF_24241	MSH-604	SpB	0	69	ordered_Spar_7	298449	298517	+	0	5_SpeGroup
iORF_24281	MSH-604	SpB	1	30	ordered_Spar_7	300191	300220	-	0	3_pPar
iORF_24344	MSH-604	SpB	0	61	ordered_Spar_7	301395	301455	-	2	5_SpeGroup
iORF_24349	MSH-604	SpB	1	39	ordered_Spar_7	301452	301490	-	0	1_conserved
iORF_24324	MSH-604	SpB	1	12	ordered_Spar_7	301491	301502	+	0	1_conserved
iORF_24345	MSH-604	SpB	1	48	ordered_Spar_7	301625	301672	+	0	6_polymorphic
iORF_24346	MSH-604	SpB	1	12	ordered_Spar_7	301730	301741	-	0	1_conserved
iORF_24359	MSH-604	SpB	1	12	ordered_Spar_7	303696	303707	-	0	3_pPar
iORF_24361	MSH-604	SpB	1	15	ordered_Spar_7	303718	303732	-	0	6_polymorphic
iORF_24363	MSH-604	SpB	1	84	ordered_Spar_7	303731	303814	+	2	6_polymorphic
iORF_24364	MSH-604	SpB	0	94	ordered_Spar_7	303731	303824	+	2	4_divergent
iORF_24368	MSH-604	SpB	0	43	ordered_Spar_7	303741	303783	-	2	4_divergent
iORF_24372	MSH-604	SpB	1	54	ordered_Spar_7	303798	303851	-	0	3_pPar
iORF_24377	MSH-604	SpB	0	21	ordered_Spar_7	303815	303835	+	0	5_SpeGroup
iORF_24380	MSH-604	SpB	1	18	ordered_Spar_7	303821	303838	-	0	6_polymorphic
iORF_24382	MSH-604	SpB	1	30	ordered_Spar_7	303848	303877	-	0	1_conserved
iORF_24402	MSH-604	SpB	1	72	ordered_Spar_7	306112	306183	-	1	6_polymorphic
iORF_24403	MSH-604	SpB	1	15	ordered_Spar_7	306114	306128	+	0	6_polymorphic
iORF_24404	MSH-604	SpB	0	21	ordered_Spar_7	306114	306134	+	0	5_SpeGroup
iORF_24408	MSH-604	SpB	0	23	ordered_Spar_7	306161	306183	-	1	6_polymorphic
iORF_24409	MSH-604	SpB	1	63	ordered_Spar_7	306182	306244	+	3	3_pPar
iORF_24410	MSH-604	SpB	1	36	ordered_Spar_7	306194	306229	-	3	3_pPar
iORF_24411	MSH-604	SpB	0	88	ordered_Spar_7	306213	306300	-	4	6_polymorphic
iORF_24416	MSH-604	SpB	1	48	ordered_Spar_7	306253	306300	-	1	6_polymorphic
iORF_24417	MSH-604	SpB	0	269	ordered_Spar_7	306253	306521	-	13	6_polymorphic
iORF_24418	MSH-604	SpB	1	9	ordered_Spar_7	306297	306305	-	0	3_pPar
iORF_24419	MSH-604	SpB	1	36	ordered_Spar_7	306299	306334	+	1	4_divergent
iORF_24420	MSH-604	SpB	0	47	ordered_Spar_7	306299	306345	+	2	5_SpeGroup
iORF_24421	MSH-604	SpB	0	11	ordered_Spar_7	306324	306334	+	1	5_SpeGroup
iORF_24424	MSH-604	SpB	1	27	ordered_Spar_7	306414	306440	-	0	3_pPar
iORF_24426	MSH-604	SpB	0	48	ordered_Spar_7	306441	306488	-	2	5_SpeGroup
iORF_24427	MSH-604	SpB	1	81	ordered_Spar_7	306441	306521	-	4	6_polymorphic
iORF_24428	MSH-604	SpB	0	133	ordered_Spar_7	306441	306573	-	7	6_polymorphic
iORF_24429	MSH-604	SpB	1	18	ordered_Spar_7	306443	306460	+	0	6_polymorphic
iORF_24431	MSH-604	SpB	1	117	ordered_Spar_7	306457	306573	-	7	6_polymorphic
iORF_24432	MSH-604	SpB	1	36	ordered_Spar_7	306462	306497	+	2	6_polymorphic
iORF_24433	MSH-604	SpB	0	78	ordered_Spar_7	306462	306539	+	7	5_SpeGroup
iORF_24434	MSH-604	SpB	0	133	ordered_Spar_7	306462	306594	+	7	6_polymorphic
iORF_24435	MSH-604	SpB	0	28	ordered_Spar_7	306470	306497	+	2	6_polymorphic
iORF_24436	MSH-604	SpB	1	54	ordered_Spar_7	306470	306523	+	4	6_polymorphic
iORF_24437	MSH-604	SpB	0	70	ordered_Spar_7	306470	306539	+	7	5_SpeGroup
iORF_24438	MSH-604	SpB	0	117	ordered_Spar_7	306470	306586	+	7	5_SpeGroup
iORF_24440	MSH-604	SpB	0	30	ordered_Spar_7	306480	306509	-	2	5_SpeGroup
iORF_24441	MSH-604	SpB	0	27	ordered_Spar_7	306497	306523	+	2	6_polymorphic
iORF_24443	MSH-604	SpB	0	16	ordered_Spar_7	306506	306521	-	2	5_SpeGroup
iORF_24444	MSH-604	SpB	0	78	ordered_Spar_7	306506	306583	-	5	6_polymorphic
iORF_24446	MSH-604	SpB	0	64	ordered_Spar_7	306510	306573	-	5	5_SpeGroup
iORF_24447	MSH-604	SpB	1	66	ordered_Spar_7	306518	306583	-	3	6_polymorphic
iORF_24448	MSH-604	SpB	0	24	ordered_Spar_7	306520	306543	+	3	6_polymorphic
iORF_24449	MSH-604	SpB	1	75	ordered_Spar_7	306520	306594	+	3	6_polymorphic
iORF_24450	MSH-604	SpB	0	63	ordered_Spar_7	306521	306583	-	3	5_SpeGroup
iORF_24452	MSH-604	SpB	0	57	ordered_Spar_7	306527	306583	-	3	5_SpeGroup
iORF_24455	MSH-604	SpB	0	21	ordered_Spar_7	306600	306620	-	0	6_polymorphic
iORF_24457	MSH-604	SpB	0	12	ordered_Spar_7	306648	306659	-	0	6_polymorphic
iORF_24459	MSH-604	SpB	1	24	ordered_Spar_7	306804	306827	-	0	1_conserved
iORF_24512	MSH-604	SpB	1	39	ordered_Spar_7	307643	307681	-	0	6_polymorphic
iORF_24479	MSH-604	SpB	0	31	ordered_Spar_7	307651	307681	-	0	6_polymorphic
iORF_24505	MSH-604	SpB	0	84	ordered_Spar_7	307681	307764	-	1	5_SpeGroup
iORF_24506	MSH-604	SpB	1	66	ordered_Spar_7	307699	307764	-	1	4_divergent
iORF_24508	MSH-604	SpB	0	24	ordered_Spar_7	307699	307722	-	0	5_SpeGroup
iORF_24514	MSH-604	SpB	0	33	ordered_Spar_7	307732	307764	-	0	5_SpeGroup
iORF_24477	MSH-604	SpB	0	21	ordered_Spar_7	307779	307799	-	0	4_divergent
iORF_24478	MSH-604	SpB	1	111	ordered_Spar_7	307779	307889	-	2	5_SpeGroup
iORF_24480	MSH-604	SpB	0	39	ordered_Spar_7	307816	307854	-	1	5_SpeGroup
iORF_24481	MSH-604	SpB	0	74	ordered_Spar_7	307816	307889	-	2	5_SpeGroup
iORF_24482	MSH-604	SpB	1	36	ordered_Spar_7	307876	307911	+	0	3_pPar
iORF_24470	MSH-604	SpB	0	45	ordered_Spar_7	308107	308151	+	1	4_divergent
iORF_24472	MSH-604	SpB	0	57	ordered_Spar_7	308121	308177	-	1	4_divergent
iORF_24474	MSH-604	SpB	0	18	ordered_Spar_7	308167	308184	+	0	4_divergent
iORF_24475	MSH-604	SpB	1	24	ordered_Spar_7	308167	308190	+	0	5_SpeGroup
iORF_24476	MSH-604	SpB	0	15	ordered_Spar_7	308176	308190	+	0	5_SpeGroup
iORF_24524	MSH-604	SpB	1	15	ordered_Spar_7	309728	309742	+	0	5_SpeGroup
iORF_24526	MSH-604	SpB	0	187	ordered_Spar_7	309742	309928	+	5	6_polymorphic
iORF_24527	MSH-604	SpB	1	9	ordered_Spar_7	309742	309750	+	0	6_polymorphic
iORF_24529	MSH-604	SpB	1	60	ordered_Spar_7	309764	309823	-	1	5_SpeGroup
iORF_24530	MSH-604	SpB	0	9	ordered_Spar_7	309767	309775	+	0	6_polymorphic
iORF_24535	MSH-604	SpB	1	57	ordered_Spar_7	309789	309845	+	1	3_pPar
iORF_24515	MSH-604	SpB	1	57	ordered_Spar_7	309854	309910	-	2	4_divergent
iORF_24516	MSH-604	SpB	0	88	ordered_Spar_7	309854	309941	-	4	5_SpeGroup
iORF_24517	MSH-604	SpB	0	84	ordered_Spar_7	309858	309941	-	2	7_ancest
iORF_24519	MSH-604	SpB	1	12	ordered_Spar_7	309909	309920	+	0	3_pPar
iORF_24520	MSH-604	SpB	1	21	ordered_Spar_7	309921	309941	-	2	5_SpeGroup
iORF_24521	MSH-604	SpB	1	36	ordered_Spar_7	309925	309960	+	0	3_pPar
iORF_24523	MSH-604	SpB	1	42	ordered_Spar_7	309929	309970	+	0	3_pPar
iORF_24562	MSH-604	SpB	0	116	ordered_Spar_7	310427	310542	-	1	5_SpeGroup
iORF_24563	MSH-604	SpB	1	33	ordered_Spar_7	310438	310470	+	0	4_divergent
iORF_24564	MSH-604	SpB	1	18	ordered_Spar_7	310442	310459	+	0	3_pPar
iORF_24566	MSH-604	SpB	1	9	ordered_Spar_7	310449	310457	-	0	3_pPar
iORF_24537	MSH-604	SpB	0	30	ordered_Spar_7	310470	310499	+	0	5_SpeGroup
iORF_24539	MSH-604	SpB	1	42	ordered_Spar_7	310504	310545	-	1	4_divergent
iORF_24540	MSH-604	SpB	0	54	ordered_Spar_7	310523	310576	+	0	6_polymorphic
iORF_24541	MSH-604	SpB	1	51	ordered_Spar_7	310526	310576	+	0	6_polymorphic
iORF_24544	MSH-604	SpB	1	84	ordered_Spar_7	310542	310625	-	1	5_SpeGroup
iORF_24545	MSH-604	SpB	0	81	ordered_Spar_7	310545	310625	-	1	4_divergent
iORF_24546	MSH-604	SpB	0	15	ordered_Spar_7	310662	310676	+	0	4_divergent
iORF_24547	MSH-604	SpB	1	24	ordered_Spar_7	310662	310685	+	1	5_SpeGroup
iORF_24549	MSH-604	SpB	0	30	ordered_Spar_7	310678	310707	-	0	5_SpeGroup
iORF_24557	MSH-604	SpB	1	9	ordered_Spar_7	310783	310791	+	0	4_divergent
iORF_24571	MSH-604	SpB	0	109	ordered_Spar_7	313152	313260	-	3	6_polymorphic
iORF_24582	MSH-604	SpB	1	12	ordered_Spar_7	313165	313176	+	0	3_pPar
iORF_24596	MSH-604	SpB	1	90	ordered_Spar_7	313171	313260	-	3	6_polymorphic
iORF_24603	MSH-604	SpB	0	83	ordered_Spar_7	313178	313260	-	2	5_SpeGroup
iORF_24568	MSH-604	SpB	1	9	ordered_Spar_7	313245	313253	-	0	1_conserved
iORF_24572	MSH-604	SpB	0	264	ordered_Spar_7	313334	313597	-	29	7_ancest
iORF_24573	MSH-604	SpB	0	301	ordered_Spar_7	313334	313634	-	31	5_SpeGroup
iORF_24574	MSH-604	SpB	1	21	ordered_Spar_7	313341	313361	+	1	3_pPar
iORF_24576	MSH-604	SpB	0	43	ordered_Spar_7	313376	313418	+	0	5_SpeGroup
iORF_24578	MSH-604	SpB	1	75	ordered_Spar_7	313376	313450	+	0	4_divergent
iORF_24584	MSH-604	SpB	0	163	ordered_Spar_7	313435	313597	-	19	5_SpeGroup
iORF_24586	MSH-604	SpB	0	60	ordered_Spar_7	313447	313506	+	3	6_polymorphic
iORF_24587	MSH-604	SpB	0	69	ordered_Spar_7	313447	313515	+	5	5_SpeGroup
iORF_24588	MSH-604	SpB	1	87	ordered_Spar_7	313447	313533	+	5	6_polymorphic
iORF_24589	MSH-604	SpB	0	12	ordered_Spar_7	313455	313466	+	0	5_SpeGroup
iORF_24590	MSH-604	SpB	1	138	ordered_Spar_7	313460	313597	-	19	6_polymorphic
iORF_24591	MSH-604	SpB	0	175	ordered_Spar_7	313460	313634	-	21	6_polymorphic
iORF_24592	MSH-604	SpB	1	63	ordered_Spar_7	313463	313525	+	5	4_divergent
iORF_24593	MSH-604	SpB	0	87	ordered_Spar_7	313463	313549	+	9	5_SpeGroup
iORF_24594	MSH-604	SpB	0	21	ordered_Spar_7	313473	313493	+	3	5_SpeGroup
iORF_24601	MSH-604	SpB	0	28	ordered_Spar_7	313551	313578	+	0	5_SpeGroup
iORF_24602	MSH-604	SpB	1	63	ordered_Spar_7	313551	313613	+	10	4_divergent
iORF_25059	MSH-604	SpB	0	67	ordered_Spar_7	319275	319341	+	1	6_polymorphic
iORF_25060	MSH-604	SpB	1	105	ordered_Spar_7	319275	319379	+	1	6_polymorphic
iORF_25061	MSH-604	SpB	0	31	ordered_Spar_7	319280	319310	-	1	6_polymorphic
iORF_25062	MSH-604	SpB	1	45	ordered_Spar_7	319280	319324	-	1	6_polymorphic
iORF_25063	MSH-604	SpB	0	84	ordered_Spar_7	319280	319363	-	1	4_divergent
iORF_25030	MSH-604	SpB	0	22	ordered_Spar_7	319303	319324	-	0	6_polymorphic
iORF_25032	MSH-604	SpB	0	54	ordered_Spar_7	319326	319379	+	0	6_polymorphic
iORF_25033	MSH-604	SpB	1	27	ordered_Spar_7	319384	319410	+	0	3_pPar
iORF_25036	MSH-604	SpB	1	21	ordered_Spar_7	319423	319443	-	0	1_conserved
iORF_25037	MSH-604	SpB	1	57	ordered_Spar_7	319451	319507	+	0	3_pPar
iORF_25040	MSH-604	SpB	1	30	ordered_Spar_7	319494	319523	-	0	5_SpeGroup
iORF_25045	MSH-604	SpB	1	15	ordered_Spar_7	319562	319576	-	0	3_pPar
iORF_25047	MSH-604	SpB	1	93	ordered_Spar_7	319569	319661	-	2	4_divergent
iORF_25050	MSH-604	SpB	0	70	ordered_Spar_7	319588	319657	-	2	7_ancest
iORF_25052	MSH-604	SpB	0	66	ordered_Spar_7	319596	319661	-	2	5_SpeGroup
iORF_25053	MSH-604	SpB	0	58	ordered_Spar_7	319600	319657	-	2	5_SpeGroup
iORF_25054	MSH-604	SpB	1	39	ordered_Spar_7	319619	319657	-	2	6_polymorphic
iORF_25055	MSH-604	SpB	0	43	ordered_Spar_7	319619	319661	-	2	5_SpeGroup
iORF_25056	MSH-604	SpB	1	15	ordered_Spar_7	319662	319676	-	0	3_pPar
iORF_25093	MSH-604	SpB	1	57	ordered_Spar_7	321550	321606	+	0	3_pPar
iORF_25080	MSH-604	SpB	1	9	ordered_Spar_7	321568	321576	-	0	3_pPar
iORF_25087	MSH-604	SpB	1	12	ordered_Spar_7	321589	321600	-	0	3_pPar
iORF_25088	MSH-604	SpB	1	33	ordered_Spar_7	321606	321638	+	0	1_conserved
iORF_25089	MSH-604	SpB	1	42	ordered_Spar_7	321620	321661	+	0	6_polymorphic
iORF_25090	MSH-604	SpB	0	129	ordered_Spar_7	321620	321748	+	1	6_polymorphic
iORF_25091	MSH-604	SpB	0	157	ordered_Spar_7	321620	321776	+	2	5_SpeGroup
iORF_25065	MSH-604	SpB	0	126	ordered_Spar_7	321651	321776	+	2	7_ancest
iORF_25066	MSH-604	SpB	1	249	ordered_Spar_7	321651	321899	+	4	5_SpeGroup
iORF_25067	MSH-604	SpB	0	15	ordered_Spar_7	321669	321683	-	1	4_divergent
iORF_25068	MSH-604	SpB	1	45	ordered_Spar_7	321669	321713	-	1	5_SpeGroup
iORF_25070	MSH-604	SpB	0	213	ordered_Spar_7	321687	321899	+	3	5_SpeGroup
iORF_25071	MSH-604	SpB	1	54	ordered_Spar_7	321712	321765	+	1	5_SpeGroup
iORF_25073	MSH-604	SpB	0	21	ordered_Spar_7	321754	321774	-	0	4_divergent
iORF_25074	MSH-604	SpB	1	33	ordered_Spar_7	321762	321794	-	0	3_pPar
iORF_25081	MSH-604	SpB	1	9	ordered_Spar_7	321865	321873	-	0	3_pPar
iORF_25084	MSH-604	SpB	0	54	ordered_Spar_7	321877	321930	-	0	5_SpeGroup
iORF_25085	MSH-604	SpB	1	15	ordered_Spar_7	321888	321902	-	0	3_pPar
iORF_25094	MSH-604	SpB	0	24	ordered_Spar_7	322910	322933	+	0	4_divergent
iORF_25109	MSH-604	SpB	1	30	ordered_Spar_7	322930	322959	-	0	3_pPar
iORF_25117	MSH-604	SpB	1	30	ordered_Spar_7	322958	322987	+	1	3_pPar
iORF_25119	MSH-604	SpB	1	12	ordered_Spar_7	322965	322976	-	0	1_conserved
iORF_25120	MSH-604	SpB	1	15	ordered_Spar_7	322969	322983	-	0	1_conserved
iORF_25121	MSH-604	SpB	0	84	ordered_Spar_7	322971	323054	+	0	6_polymorphic
iORF_25122	MSH-604	SpB	1	96	ordered_Spar_7	322971	323066	+	0	6_polymorphic
iORF_25126	MSH-604	SpB	1	12	ordered_Spar_7	322991	323002	-	0	3_pPar
iORF_25096	MSH-604	SpB	0	99	ordered_Spar_7	323013	323111	-	0	6_polymorphic
iORF_25097	MSH-604	SpB	1	15	ordered_Spar_7	323041	323055	+	0	6_polymorphic
iORF_25098	MSH-604	SpB	0	75	ordered_Spar_7	323041	323115	+	0	6_polymorphic
iORF_25099	MSH-604	SpB	0	91	ordered_Spar_7	323041	323131	+	0	4_divergent
iORF_25100	MSH-604	SpB	1	60	ordered_Spar_7	323052	323111	-	0	6_polymorphic
iORF_25101	MSH-604	SpB	0	9	ordered_Spar_7	323058	323066	+	0	6_polymorphic
iORF_25103	MSH-604	SpB	0	127	ordered_Spar_7	323069	323195	+	0	4_divergent
iORF_25104	MSH-604	SpB	0	37	ordered_Spar_7	323075	323111	-	0	4_divergent
iORF_25106	MSH-604	SpB	1	18	ordered_Spar_7	323131	323148	+	0	1_conserved
iORF_25110	MSH-604	SpB	0	12	ordered_Spar_7	323253	323264	-	0	4_divergent
iORF_25111	MSH-604	SpB	1	12	ordered_Spar_7	323253	323264	-	2	4_divergent
iORF_25112	MSH-604	SpB	1	42	ordered_Spar_7	323261	323302	-	3	4_divergent
iORF_25113	MSH-604	SpB	0	35	ordered_Spar_7	323268	323302	-	1	5_SpeGroup
iORF_25114	MSH-604	SpB	0	18	ordered_Spar_7	323304	323321	-	0	5_SpeGroup
iORF_25149	MSH-604	SpB	1	9	ordered_Spar_7	325603	325611	+	0	6_polymorphic
iORF_25132	MSH-604	SpB	0	63	ordered_Spar_7	325688	325750	-	2	7_ancest
iORF_25133	MSH-604	SpB	1	27	ordered_Spar_7	325690	325716	+	0	6_polymorphic
iORF_25135	MSH-604	SpB	0	79	ordered_Spar_7	325725	325803	-	3	5_SpeGroup
iORF_25137	MSH-604	SpB	0	16	ordered_Spar_7	325735	325750	-	2	5_SpeGroup
iORF_25143	MSH-604	SpB	1	54	ordered_Spar_7	325773	325826	+	1	3_pPar
iORF_25145	MSH-604	SpB	1	21	ordered_Spar_7	325783	325803	-	1	4_divergent
iORF_25147	MSH-604	SpB	1	45	ordered_Spar_7	325815	325859	-	0	4_divergent
iORF_25162	MSH-604	SpB	0	51	ordered_Spar_7	327881	327931	-	0	5_SpeGroup
iORF_25160	MSH-604	SpB	0	42	ordered_Spar_7	328054	328095	+	0	6_polymorphic
iORF_25177	MSH-604	SpB	1	159	ordered_Spar_7	329730	329888	+	2	3_pPar
iORF_25178	MSH-604	SpB	0	99	ordered_Spar_7	329747	329845	-	1	5_SpeGroup
iORF_25179	MSH-604	SpB	1	114	ordered_Spar_7	329747	329860	-	1	4_divergent
iORF_25173	MSH-604	SpB	1	30	ordered_Spar_7	329827	329856	+	0	1_conserved
iORF_25174	MSH-604	SpB	1	33	ordered_Spar_7	329850	329882	-	0	1_conserved
iORF_25183	MSH-604	SpB	1	36	ordered_Spar_7	331352	331387	-	3	3_pPar
iORF_25180	MSH-604	SpB	0	55	ordered_Spar_7	331409	331463	-	0	5_SpeGroup
iORF_25181	MSH-604	SpB	0	15	ordered_Spar_7	331411	331425	+	0	5_SpeGroup
iORF_25182	MSH-604	SpB	1	21	ordered_Spar_7	331443	331463	-	0	4_divergent
iORF_25215	MSH-604	SpB	1	63	ordered_Spar_7	334013	334075	-	0	4_divergent
iORF_25217	MSH-604	SpB	0	33	ordered_Spar_7	334043	334075	-	0	5_SpeGroup
iORF_25218	MSH-604	SpB	1	30	ordered_Spar_7	334065	334094	+	0	4_divergent
iORF_25219	MSH-604	SpB	0	48	ordered_Spar_7	334072	334119	-	0	6_polymorphic
iORF_25220	MSH-604	SpB	0	106	ordered_Spar_7	334072	334177	-	1	7_ancest
iORF_25221	MSH-604	SpB	1	117	ordered_Spar_7	334072	334188	-	2	6_polymorphic
iORF_25201	MSH-604	SpB	1	39	ordered_Spar_7	334095	334133	+	0	5_SpeGroup
iORF_25203	MSH-604	SpB	0	73	ordered_Spar_7	334116	334188	-	2	5_SpeGroup
iORF_25205	MSH-604	SpB	0	59	ordered_Spar_7	334130	334188	-	2	5_SpeGroup
iORF_25207	MSH-604	SpB	0	38	ordered_Spar_7	334151	334188	-	2	6_polymorphic
iORF_25212	MSH-604	SpB	1	18	ordered_Spar_7	334225	334242	-	0	1_conserved
iORF_25213	MSH-604	SpB	1	27	ordered_Spar_7	334237	334263	+	0	1_conserved
iORF_25245	MSH-604	SpB	1	36	ordered_Spar_7	336233	336268	+	0	4_divergent
iORF_25246	MSH-604	SpB	0	57	ordered_Spar_7	336249	336305	-	0	5_SpeGroup
iORF_25248	MSH-604	SpB	1	123	ordered_Spar_7	336249	336371	-	1	4_divergent
iORF_25250	MSH-604	SpB	1	12	ordered_Spar_7	336265	336276	-	0	3_pPar
iORF_25224	MSH-604	SpB	1	45	ordered_Spar_7	336283	336327	-	0	1_conserved
iORF_25229	MSH-604	SpB	1	12	ordered_Spar_7	336310	336321	+	0	4_divergent
iORF_25230	MSH-604	SpB	0	96	ordered_Spar_7	336310	336405	+	2	5_SpeGroup
iORF_25233	MSH-604	SpB	0	17	ordered_Spar_7	336355	336371	-	1	5_SpeGroup
iORF_25236	MSH-604	SpB	1	111	ordered_Spar_7	336368	336478	-	1	3_pPar
iORF_25239	MSH-604	SpB	1	12	ordered_Spar_7	336385	336396	-	1	3_pPar
iORF_25241	MSH-604	SpB	0	27	ordered_Spar_7	336456	336482	-	0	5_SpeGroup
iORF_25242	MSH-604	SpB	1	36	ordered_Spar_7	336456	336491	-	0	4_divergent
iORF_25243	MSH-604	SpB	1	21	ordered_Spar_7	336475	336495	-	0	3_pPar
iORF_25272	MSH-604	SpB	1	9	ordered_Spar_7	336972	336980	-	0	3_pPar
iORF_25286	MSH-604	SpB	0	69	ordered_Spar_7	337005	337073	-	3	5_SpeGroup
iORF_25290	MSH-604	SpB	0	52	ordered_Spar_7	337027	337078	+	2	5_SpeGroup
iORF_25292	MSH-604	SpB	1	39	ordered_Spar_7	337035	337073	-	2	4_divergent
iORF_25293	MSH-604	SpB	1	9	ordered_Spar_7	337037	337045	+	0	1_conserved
iORF_25294	MSH-604	SpB	0	37	ordered_Spar_7	337042	337078	+	2	7_ancest
iORF_25296	MSH-604	SpB	1	72	ordered_Spar_7	337042	337113	+	4	4_divergent
iORF_25262	MSH-604	SpB	0	36	ordered_Spar_7	337078	337113	+	2	5_SpeGroup
iORF_25264	MSH-604	SpB	1	18	ordered_Spar_7	337094	337111	-	0	6_polymorphic
iORF_25278	MSH-604	SpB	1	30	ordered_Spar_7	337144	337173	+	0	6_polymorphic
iORF_25281	MSH-604	SpB	0	50	ordered_Spar_7	337255	337304	+	1	4_divergent
iORF_25282	MSH-604	SpB	1	54	ordered_Spar_7	337255	337308	+	1	4_divergent
iORF_25283	MSH-604	SpB	1	27	ordered_Spar_7	337278	337304	+	0	4_divergent
iORF_25284	MSH-604	SpB	0	12	ordered_Spar_7	337285	337296	-	0	5_SpeGroup
iORF_25307	MSH-604	SpB	1	18	ordered_Spar_7	338549	338566	+	0	6_polymorphic
iORF_25299	MSH-604	SpB	1	12	ordered_Spar_7	338568	338579	+	0	3_pPar
iORF_25323	MSH-604	SpB	0	9	ordered_Spar_7	340105	340113	-	0	5_SpeGroup
iORF_25383	MSH-604	SpB	1	33	ordered_Spar_7	340167	340199	+	0	1_conserved
iORF_25308	MSH-604	SpB	1	42	ordered_Spar_7	340180	340221	-	2	4_divergent
iORF_25310	MSH-604	SpB	0	9	ordered_Spar_7	340220	340228	+	0	4_divergent
iORF_25320	MSH-604	SpB	1	54	ordered_Spar_7	340321	340374	-	0	4_divergent
iORF_25322	MSH-604	SpB	1	24	ordered_Spar_7	340337	340360	+	0	3_pPar
iORF_25324	MSH-604	SpB	0	129	ordered_Spar_7	340350	340478	-	16	5_SpeGroup
iORF_25325	MSH-604	SpB	0	36	ordered_Spar_7	340355	340390	-	0	6_polymorphic
iORF_25326	MSH-604	SpB	1	36	ordered_Spar_7	340357	340392	+	0	3_pPar
iORF_25328	MSH-604	SpB	1	18	ordered_Spar_7	340367	340384	+	0	3_pPar
iORF_25342	MSH-604	SpB	0	27	ordered_Spar_7	340452	340478	-	0	7_ancest
iORF_25343	MSH-604	SpB	0	9	ordered_Spar_7	340463	340471	-	0	5_SpeGroup
iORF_25344	MSH-604	SpB	0	86	ordered_Spar_7	340463	340548	-	3	5_SpeGroup
iORF_25345	MSH-604	SpB	0	116	ordered_Spar_7	340463	340578	-	3	7_ancest
iORF_25346	MSH-604	SpB	1	69	ordered_Spar_7	340465	340533	+	1	5_SpeGroup
iORF_25347	MSH-604	SpB	0	104	ordered_Spar_7	340465	340568	+	3	4_divergent
iORF_25350	MSH-604	SpB	1	90	ordered_Spar_7	340489	340578	-	3	5_SpeGroup
iORF_25351	MSH-604	SpB	0	80	ordered_Spar_7	340499	340578	-	3	5_SpeGroup
iORF_25354	MSH-604	SpB	1	15	ordered_Spar_7	340541	340555	-	0	5_SpeGroup
iORF_25356	MSH-604	SpB	0	24	ordered_Spar_7	340555	340578	-	0	5_SpeGroup
iORF_25357	MSH-604	SpB	0	21	ordered_Spar_7	340565	340585	+	0	4_divergent
iORF_25359	MSH-604	SpB	1	9	ordered_Spar_7	340594	340602	+	1	4_divergent
iORF_25360	MSH-604	SpB	0	117	ordered_Spar_7	340599	340715	-	10	5_SpeGroup
iORF_25363	MSH-604	SpB	0	48	ordered_Spar_7	340602	340649	+	9	6_polymorphic
iORF_25364	MSH-604	SpB	0	139	ordered_Spar_7	340602	340740	+	9	6_polymorphic
iORF_25365	MSH-604	SpB	1	51	ordered_Spar_7	340631	340681	+	0	3_pPar
iORF_25366	MSH-604	SpB	1	30	ordered_Spar_7	340634	340663	-	0	6_polymorphic
iORF_25367	MSH-604	SpB	0	67	ordered_Spar_7	340634	340700	-	0	6_polymorphic
iORF_25369	MSH-604	SpB	0	55	ordered_Spar_7	340681	340735	+	0	4_divergent
iORF_25370	MSH-604	SpB	1	60	ordered_Spar_7	340681	340740	+	0	5_SpeGroup
iORF_25371	MSH-604	SpB	0	42	ordered_Spar_7	340699	340740	+	0	6_polymorphic
iORF_25372	MSH-604	SpB	0	18	ordered_Spar_7	340712	340729	-	0	6_polymorphic
iORF_25373	MSH-604	SpB	1	45	ordered_Spar_7	340712	340756	-	0	6_polymorphic
iORF_25375	MSH-604	SpB	0	36	ordered_Spar_7	340721	340756	-	0	4_divergent
iORF_25378	MSH-604	SpB	0	48	ordered_Spar_7	340737	340784	+	2	7_ancest
iORF_25381	MSH-604	SpB	0	34	ordered_Spar_7	340775	340808	-	0	5_SpeGroup
iORF_25382	MSH-604	SpB	1	21	ordered_Spar_7	340788	340808	-	0	4_divergent
iORF_25388	MSH-604	SpB	1	42	ordered_Spar_7	341814	341855	+	0	4_divergent
iORF_25389	MSH-604	SpB	0	47	ordered_Spar_7	341814	341860	+	0	5_SpeGroup
iORF_25390	MSH-604	SpB	0	66	ordered_Spar_7	341832	341897	-	0	5_SpeGroup
iORF_25391	MSH-604	SpB	0	103	ordered_Spar_7	341832	341934	-	0	6_polymorphic
iORF_25392	MSH-604	SpB	0	51	ordered_Spar_7	341832	341882	-	0	5_SpeGroup
iORF_25393	MSH-604	SpB	1	60	ordered_Spar_7	341832	341891	-	0	6_polymorphic
iORF_25395	MSH-604	SpB	0	12	ordered_Spar_7	341852	341863	-	0	4_divergent
iORF_25396	MSH-604	SpB	1	78	ordered_Spar_7	341857	341934	-	0	6_polymorphic
iORF_25397	MSH-604	SpB	0	13	ordered_Spar_7	341879	341891	-	0	6_polymorphic
iORF_25385	MSH-604	SpB	1	33	ordered_Spar_7	341956	341988	-	0	1_conserved
iORF_25423	MSH-604	SpB	1	153	ordered_Spar_7	342720	342872	+	11	6_polymorphic
iORF_25424	MSH-604	SpB	0	179	ordered_Spar_7	342720	342898	+	12	6_polymorphic
iORF_25419	MSH-604	SpB	1	18	ordered_Spar_7	342764	342781	-	3	1_conserved
iORF_25422	MSH-604	SpB	0	128	ordered_Spar_7	342771	342898	+	3	5_SpeGroup
iORF_25400	MSH-604	SpB	0	39	ordered_Spar_7	342811	342849	+	1	5_SpeGroup
iORF_25401	MSH-604	SpB	0	53	ordered_Spar_7	342820	342872	+	1	6_polymorphic
iORF_25404	MSH-604	SpB	0	21	ordered_Spar_7	342846	342866	-	0	6_polymorphic
iORF_25405	MSH-604	SpB	1	93	ordered_Spar_7	342846	342938	-	1	6_polymorphic
iORF_25407	MSH-604	SpB	0	139	ordered_Spar_7	342865	343003	+	5	6_polymorphic
iORF_25409	MSH-604	SpB	1	12	ordered_Spar_7	342924	342935	+	0	3_pPar
iORF_25412	MSH-604	SpB	0	18	ordered_Spar_7	342941	342958	-	0	4_divergent
iORF_25413	MSH-604	SpB	1	45	ordered_Spar_7	342959	343003	+	4	6_polymorphic
iORF_25415	MSH-604	SpB	1	33	ordered_Spar_7	342980	343012	-	0	1_conserved
iORF_25416	MSH-604	SpB	1	24	ordered_Spar_7	342996	343019	+	0	4_divergent
iORF_25446	MSH-604	SpB	1	21	ordered_Spar_7	344193	344213	-	0	5_SpeGroup
iORF_25448	MSH-604	SpB	0	39	ordered_Spar_7	344204	344242	-	0	5_SpeGroup
iORF_25449	MSH-604	SpB	1	126	ordered_Spar_7	344212	344337	+	2	5_SpeGroup
iORF_25453	MSH-604	SpB	1	12	ordered_Spar_7	344259	344270	+	0	4_divergent
iORF_25430	MSH-604	SpB	0	15	ordered_Spar_7	344274	344288	-	0	5_SpeGroup
iORF_25439	MSH-604	SpB	0	21	ordered_Spar_7	344317	344337	+	0	5_SpeGroup
iORF_25441	MSH-604	SpB	1	51	ordered_Spar_7	344394	344444	+	0	6_polymorphic
iORF_25442	MSH-604	SpB	0	70	ordered_Spar_7	344394	344463	+	0	6_polymorphic
iORF_25444	MSH-604	SpB	0	25	ordered_Spar_7	344428	344452	+	0	6_polymorphic
iORF_25445	MSH-604	SpB	1	36	ordered_Spar_7	344428	344463	+	0	6_polymorphic
iORF_25464	MSH-604	SpB	1	33	ordered_Spar_7	346474	346506	-	0	3_pPar
iORF_25473	MSH-604	SpB	1	66	ordered_Spar_7	346484	346549	+	2	6_polymorphic
iORF_25508	MSH-604	SpB	0	21	ordered_Spar_7	346529	346549	+	2	6_polymorphic
iORF_25509	MSH-604	SpB	0	48	ordered_Spar_7	346546	346593	+	1	5_SpeGroup
iORF_25457	MSH-604	SpB	1	24	ordered_Spar_7	346564	346587	-	0	3_pPar
iORF_25458	MSH-604	SpB	1	42	ordered_Spar_7	346577	346618	+	1	3_pPar
iORF_25483	MSH-604	SpB	0	45	ordered_Spar_7	346958	347002	+	0	5_SpeGroup
iORF_25485	MSH-604	SpB	1	132	ordered_Spar_7	346983	347114	+	5	3_pPar
iORF_25487	MSH-604	SpB	1	12	ordered_Spar_7	346991	347002	+	0	5_SpeGroup
iORF_25488	MSH-604	SpB	1	30	ordered_Spar_7	347027	347056	-	1	5_SpeGroup
iORF_25491	MSH-604	SpB	1	12	ordered_Spar_7	347050	347061	+	1	3_pPar
iORF_25495	MSH-604	SpB	1	60	ordered_Spar_7	347076	347135	-	1	3_pPar
iORF_25499	MSH-604	SpB	0	42	ordered_Spar_7	347116	347157	+	0	5_SpeGroup
iORF_25501	MSH-604	SpB	1	12	ordered_Spar_7	347135	347146	-	0	4_divergent
iORF_25502	MSH-604	SpB	0	21	ordered_Spar_7	347135	347155	-	0	5_SpeGroup
iORF_25504	MSH-604	SpB	0	18	ordered_Spar_7	347154	347171	+	0	5_SpeGroup
iORF_25507	MSH-604	SpB	1	36	ordered_Spar_7	347186	347221	-	0	3_pPar
iORF_25934	MSH-604	SpB	1	30	ordered_Spar_7	352327	352356	+	0	1_conserved
iORF_25922	MSH-604	SpB	1	24	ordered_Spar_7	352516	352539	-	0	3_pPar
iORF_25927	MSH-604	SpB	1	54	ordered_Spar_7	352597	352650	+	2	6_polymorphic
iORF_25928	MSH-604	SpB	0	90	ordered_Spar_7	352597	352686	+	3	6_polymorphic
iORF_25930	MSH-604	SpB	0	116	ordered_Spar_7	352597	352712	+	4	6_polymorphic
iORF_25931	MSH-604	SpB	0	142	ordered_Spar_7	352597	352738	+	5	6_polymorphic
iORF_25945	MSH-604	SpB	0	39	ordered_Spar_7	352782	352820	-	0	5_SpeGroup
iORF_25946	MSH-604	SpB	0	18	ordered_Spar_7	352787	352804	-	0	5_SpeGroup
iORF_25947	MSH-604	SpB	0	42	ordered_Spar_7	352787	352828	-	1	6_polymorphic
iORF_25948	MSH-604	SpB	1	81	ordered_Spar_7	352787	352867	-	15	6_polymorphic
iORF_25956	MSH-604	SpB	1	87	ordered_Spar_7	352799	352885	+	15	4_divergent
iORF_25958	MSH-604	SpB	0	46	ordered_Spar_7	352817	352862	-	7	5_SpeGroup
iORF_25965	MSH-604	SpB	1	39	ordered_Spar_7	352866	352904	+	0	6_polymorphic
iORF_25974	MSH-604	SpB	0	33	ordered_Spar_7	352962	352994	+	2	6_polymorphic
iORF_25978	MSH-604	SpB	1	57	ordered_Spar_7	352987	353043	-	0	4_divergent
iORF_25979	MSH-604	SpB	0	119	ordered_Spar_7	352987	353105	-	1	5_SpeGroup
iORF_25982	MSH-604	SpB	0	38	ordered_Spar_7	353035	353072	+	1	5_SpeGroup
iORF_25983	MSH-604	SpB	1	39	ordered_Spar_7	353035	353073	+	1	4_divergent
iORF_25984	MSH-604	SpB	1	66	ordered_Spar_7	353040	353105	-	1	4_divergent
iORF_25985	MSH-604	SpB	1	39	ordered_Spar_7	353042	353080	+	1	4_divergent
iORF_25986	MSH-604	SpB	0	95	ordered_Spar_7	353042	353136	+	1	5_SpeGroup
iORF_25988	MSH-604	SpB	0	167	ordered_Spar_7	353153	353319	+	13	5_SpeGroup
iORF_25990	MSH-604	SpB	1	132	ordered_Spar_7	353188	353319	+	12	4_divergent
iORF_25832	MSH-604	SpB	0	15	ordered_Spar_7	353300	353314	+	0	5_SpeGroup
iORF_25833	MSH-604	SpB	1	12	ordered_Spar_7	353303	353314	+	0	4_divergent
iORF_25836	MSH-604	SpB	1	33	ordered_Spar_7	353371	353403	-	0	6_polymorphic
iORF_25838	MSH-604	SpB	0	99	ordered_Spar_7	353381	353479	-	0	4_divergent
iORF_25839	MSH-604	SpB	1	174	ordered_Spar_7	353381	353554	-	4	6_polymorphic
iORF_25841	MSH-604	SpB	0	171	ordered_Spar_7	353384	353554	-	4	6_polymorphic
iORF_25843	MSH-604	SpB	1	24	ordered_Spar_7	353453	353476	+	0	5_SpeGroup
iORF_25851	MSH-604	SpB	1	24	ordered_Spar_7	353553	353576	+	1	5_SpeGroup
iORF_25855	MSH-604	SpB	0	42	ordered_Spar_7	353625	353666	-	2	5_SpeGroup
iORF_25856	MSH-604	SpB	1	147	ordered_Spar_7	353632	353778	-	5	4_divergent
iORF_25858	MSH-604	SpB	0	12	ordered_Spar_7	353657	353668	+	0	4_divergent
iORF_25859	MSH-604	SpB	1	9	ordered_Spar_7	353658	353666	-	0	5_SpeGroup
iORF_25860	MSH-604	SpB	0	36	ordered_Spar_7	353658	353693	-	1	5_SpeGroup
iORF_25861	MSH-604	SpB	1	18	ordered_Spar_7	353661	353678	+	0	1_conserved
iORF_25863	MSH-604	SpB	0	51	ordered_Spar_7	353792	353842	-	0	4_divergent
iORF_25864	MSH-604	SpB	0	43	ordered_Spar_7	353800	353842	-	0	5_SpeGroup
iORF_25865	MSH-604	SpB	1	24	ordered_Spar_7	353819	353842	-	0	5_SpeGroup
iORF_25866	MSH-604	SpB	1	75	ordered_Spar_7	353821	353895	+	0	5_SpeGroup
iORF_25867	MSH-604	SpB	1	60	ordered_Spar_7	353875	353934	-	3	6_polymorphic
iORF_25868	MSH-604	SpB	0	96	ordered_Spar_7	353875	353970	-	4	6_polymorphic
iORF_25873	MSH-604	SpB	0	21	ordered_Spar_7	353936	353956	-	0	5_SpeGroup
iORF_25875	MSH-604	SpB	1	69	ordered_Spar_7	353955	354023	+	2	5_SpeGroup
iORF_25876	MSH-604	SpB	0	126	ordered_Spar_7	353955	354080	+	4	4_divergent
iORF_25877	MSH-604	SpB	1	45	ordered_Spar_7	353959	354003	+	1	5_SpeGroup
iORF_25881	MSH-604	SpB	1	15	ordered_Spar_7	354000	354014	-	1	3_pPar
iORF_25883	MSH-604	SpB	0	45	ordered_Spar_7	354005	354049	-	2	4_divergent
iORF_25884	MSH-604	SpB	0	72	ordered_Spar_7	354013	354084	+	2	5_SpeGroup
iORF_25885	MSH-604	SpB	0	149	ordered_Spar_7	354013	354161	+	4	5_SpeGroup
iORF_25886	MSH-604	SpB	1	204	ordered_Spar_7	354013	354216	+	5	5_SpeGroup
iORF_25887	MSH-604	SpB	1	30	ordered_Spar_7	354020	354049	-	1	5_SpeGroup
iORF_25889	MSH-604	SpB	0	194	ordered_Spar_7	354046	354239	-	5	5_SpeGroup
iORF_25890	MSH-604	SpB	0	27	ordered_Spar_7	354072	354098	-	0	5_SpeGroup
iORF_25892	MSH-604	SpB	0	131	ordered_Spar_7	354109	354239	-	4	5_SpeGroup
iORF_25893	MSH-604	SpB	1	123	ordered_Spar_7	354117	354239	-	4	5_SpeGroup
iORF_25899	MSH-604	SpB	1	135	ordered_Spar_7	354155	354289	+	11	4_divergent
iORF_25900	MSH-604	SpB	0	138	ordered_Spar_7	354155	354292	+	12	5_SpeGroup
iORF_25901	MSH-604	SpB	0	138	ordered_Spar_7	354155	354292	+	13	7_ancest
iORF_25902	MSH-604	SpB	1	21	ordered_Spar_7	354201	354221	+	1	3_pPar
iORF_25905	MSH-604	SpB	1	117	ordered_Spar_7	354218	354334	-	12	5_SpeGroup
iORF_25907	MSH-604	SpB	0	59	ordered_Spar_7	354234	354292	+	11	5_SpeGroup
iORF_25908	MSH-604	SpB	1	60	ordered_Spar_7	354234	354293	+	11	5_SpeGroup
iORF_25909	MSH-604	SpB	0	68	ordered_Spar_7	354234	354301	+	11	4_divergent
iORF_25910	MSH-604	SpB	1	9	ordered_Spar_7	354238	354246	+	0	3_pPar
iORF_25911	MSH-604	SpB	0	92	ordered_Spar_7	354243	354334	-	11	5_SpeGroup
iORF_25913	MSH-604	SpB	1	24	ordered_Spar_7	354259	354282	-	0	6_polymorphic
iORF_25916	MSH-604	SpB	0	49	ordered_Spar_7	354286	354334	-	2	5_SpeGroup
iORF_26160	MSH-604	SpB	1	24	ordered_Spar_7	355195	355218	+	0	6_polymorphic
iORF_26161	MSH-604	SpB	0	45	ordered_Spar_7	355195	355239	+	0	6_polymorphic
iORF_26178	MSH-604	SpB	1	9	ordered_Spar_7	355201	355209	-	0	1_conserved
iORF_26192	MSH-604	SpB	1	9	ordered_Spar_7	355203	355211	+	0	3_pPar
iORF_26050	MSH-604	SpB	0	57	ordered_Spar_7	355306	355362	-	0	6_polymorphic
iORF_26051	MSH-604	SpB	1	156	ordered_Spar_7	355306	355461	-	3	6_polymorphic
iORF_26055	MSH-604	SpB	1	27	ordered_Spar_7	355309	355335	+	0	3_pPar
iORF_26115	MSH-604	SpB	0	151	ordered_Spar_7	355361	355511	+	6	5_SpeGroup
iORF_26116	MSH-604	SpB	0	181	ordered_Spar_7	355361	355541	+	6	6_polymorphic
iORF_26117	MSH-604	SpB	1	186	ordered_Spar_7	355361	355546	+	6	6_polymorphic
iORF_26135	MSH-604	SpB	0	85	ordered_Spar_7	355377	355461	-	3	6_polymorphic
iORF_26147	MSH-604	SpB	0	156	ordered_Spar_7	355391	355546	+	3	6_polymorphic
iORF_26157	MSH-604	SpB	0	9	ordered_Spar_7	355398	355406	-	0	5_SpeGroup
iORF_26158	MSH-604	SpB	0	15	ordered_Spar_7	355405	355419	+	0	5_SpeGroup
iORF_26188	MSH-604	SpB	1	9	ordered_Spar_7	355501	355509	-	0	1_conserved
iORF_26232	MSH-604	SpB	1	24	ordered_Spar_7	355565	355588	-	0	1_conserved
iORF_26235	MSH-604	SpB	1	30	ordered_Spar_7	355572	355601	-	0	6_polymorphic
iORF_26236	MSH-604	SpB	0	33	ordered_Spar_7	355572	355604	-	0	5_SpeGroup
iORF_26237	MSH-604	SpB	0	210	ordered_Spar_7	355572	355781	-	5	6_polymorphic
iORF_26240	MSH-604	SpB	0	27	ordered_Spar_7	355580	355606	+	0	5_SpeGroup
iORF_26241	MSH-604	SpB	0	59	ordered_Spar_7	355580	355638	+	3	6_polymorphic
iORF_26242	MSH-604	SpB	0	85	ordered_Spar_7	355580	355664	+	4	6_polymorphic
iORF_26243	MSH-604	SpB	0	122	ordered_Spar_7	355580	355701	+	4	6_polymorphic
iORF_26244	MSH-604	SpB	1	138	ordered_Spar_7	355580	355717	+	4	6_polymorphic
iORF_26251	MSH-604	SpB	1	30	ordered_Spar_7	355686	355715	-	0	1_conserved
iORF_26253	MSH-604	SpB	1	57	ordered_Spar_7	355725	355781	-	1	6_polymorphic
iORF_26255	MSH-604	SpB	1	21	ordered_Spar_7	355746	355766	+	0	4_divergent
iORF_26256	MSH-604	SpB	0	18	ordered_Spar_7	355783	355800	+	0	4_divergent
iORF_26263	MSH-604	SpB	1	12	ordered_Spar_7	355824	355835	-	0	4_divergent
iORF_26272	MSH-604	SpB	1	15	ordered_Spar_7	355872	355886	+	0	3_pPar
iORF_26273	MSH-604	SpB	1	42	ordered_Spar_7	355905	355946	-	0	3_pPar
iORF_26274	MSH-604	SpB	0	18	ordered_Spar_7	355907	355924	+	0	5_SpeGroup
iORF_26275	MSH-604	SpB	0	150	ordered_Spar_7	355907	356056	+	1	5_SpeGroup
iORF_26276	MSH-604	SpB	1	9	ordered_Spar_7	355909	355917	+	0	5_SpeGroup
iORF_26037	MSH-604	SpB	1	24	ordered_Spar_7	356441	356464	+	0	3_pPar
iORF_26040	MSH-604	SpB	1	75	ordered_Spar_7	356517	356591	-	0	4_divergent
iORF_26043	MSH-604	SpB	0	62	ordered_Spar_7	356530	356591	-	0	5_SpeGroup
iORF_26044	MSH-604	SpB	1	9	ordered_Spar_7	356534	356542	+	0	3_pPar
iORF_26046	MSH-604	SpB	0	165	ordered_Spar_7	356545	356709	-	4	7_ancest
iORF_26048	MSH-604	SpB	1	156	ordered_Spar_7	356554	356709	-	4	5_SpeGroup
iORF_26049	MSH-604	SpB	1	51	ordered_Spar_7	356575	356625	+	0	4_divergent
iORF_26054	MSH-604	SpB	0	12	ordered_Spar_7	356603	356614	+	0	5_SpeGroup
iORF_26062	MSH-604	SpB	0	55	ordered_Spar_7	356655	356709	-	2	5_SpeGroup
iORF_26206	MSH-604	SpB	0	81	ordered_Spar_7	357457	357537	+	2	7_ancest
iORF_26207	MSH-604	SpB	0	86	ordered_Spar_7	357457	357542	+	2	5_SpeGroup
iORF_26211	MSH-604	SpB	0	24	ordered_Spar_7	357514	357537	+	0	4_divergent
iORF_26214	MSH-604	SpB	0	49	ordered_Spar_7	357534	357582	-	6	6_polymorphic
iORF_26215	MSH-604	SpB	0	68	ordered_Spar_7	357534	357601	-	6	5_SpeGroup
iORF_26218	MSH-604	SpB	1	30	ordered_Spar_7	357544	357573	+	0	6_polymorphic
iORF_26219	MSH-604	SpB	0	41	ordered_Spar_7	357544	357584	+	0	7_ancest
iORF_26220	MSH-604	SpB	0	52	ordered_Spar_7	357544	357595	+	0	6_polymorphic
iORF_26221	MSH-604	SpB	1	24	ordered_Spar_7	357547	357570	-	0	6_polymorphic
iORF_26222	MSH-604	SpB	0	55	ordered_Spar_7	357547	357601	-	0	6_polymorphic
iORF_26225	MSH-604	SpB	1	45	ordered_Spar_7	357557	357601	-	0	6_polymorphic
iORF_26228	MSH-604	SpB	0	24	ordered_Spar_7	357592	357615	+	0	5_SpeGroup
iORF_26229	MSH-604	SpB	0	12	ordered_Spar_7	357596	357607	+	0	5_SpeGroup
iORF_26230	MSH-604	SpB	0	12	ordered_Spar_7	357614	357625	+	1	7_ancest
iORF_26325	MSH-604	SpB	0	168	ordered_Spar_7	359429	359596	-	10	5_SpeGroup
iORF_26326	MSH-604	SpB	1	21	ordered_Spar_7	359429	359449	-	0	4_divergent
iORF_26289	MSH-604	SpB	0	163	ordered_Spar_7	359469	359631	-	6	7_ancest
iORF_26291	MSH-604	SpB	0	126	ordered_Spar_7	359471	359596	-	4	6_polymorphic
iORF_26293	MSH-604	SpB	1	144	ordered_Spar_7	359488	359631	-	4	4_divergent
iORF_26299	MSH-604	SpB	1	39	ordered_Spar_7	359508	359546	-	0	1_conserved
iORF_26307	MSH-604	SpB	1	39	ordered_Spar_7	359597	359635	+	0	6_polymorphic
iORF_26311	MSH-604	SpB	1	30	ordered_Spar_7	359663	359692	+	0	6_polymorphic
iORF_26312	MSH-604	SpB	1	48	ordered_Spar_7	359673	359720	+	0	3_pPar
iORF_26315	MSH-604	SpB	0	66	ordered_Spar_7	359692	359757	+	0	6_polymorphic
iORF_26316	MSH-604	SpB	1	15	ordered_Spar_7	359704	359718	-	0	5_SpeGroup
iORF_26317	MSH-604	SpB	0	51	ordered_Spar_7	359704	359754	-	0	5_SpeGroup
iORF_26321	MSH-604	SpB	0	33	ordered_Spar_7	359722	359754	-	0	5_SpeGroup
iORF_26353	MSH-604	SpB	0	36	ordered_Spar_7	363254	363289	+	3	5_SpeGroup
iORF_26356	MSH-604	SpB	1	21	ordered_Spar_7	363261	363281	+	3	3_pPar
iORF_26335	MSH-604	SpB	1	72	ordered_Spar_7	363338	363409	+	1	4_divergent
iORF_26336	MSH-604	SpB	0	81	ordered_Spar_7	363338	363418	+	1	5_SpeGroup
iORF_26338	MSH-604	SpB	1	60	ordered_Spar_7	363371	363430	-	1	4_divergent
iORF_26342	MSH-604	SpB	1	216	ordered_Spar_7	363384	363599	+	14	3_pPar
iORF_26345	MSH-604	SpB	0	96	ordered_Spar_7	363418	363513	+	1	5_SpeGroup
iORF_26350	MSH-604	SpB	0	81	ordered_Spar_7	363443	363523	-	1	6_polymorphic
iORF_26351	MSH-604	SpB	1	108	ordered_Spar_7	363443	363550	-	1	4_divergent
iORF_26359	MSH-604	SpB	1	12	ordered_Spar_7	366377	366388	+	0	3_pPar
iORF_26360	MSH-604	SpB	0	145	ordered_Spar_7	366381	366525	+	1	5_SpeGroup
iORF_26361	MSH-604	SpB	1	153	ordered_Spar_7	366381	366533	+	1	6_polymorphic
iORF_26362	MSH-604	SpB	0	38	ordered_Spar_7	366381	366418	+	1	6_polymorphic
iORF_26363	MSH-604	SpB	1	15	ordered_Spar_7	366385	366399	-	0	1_conserved
iORF_26364	MSH-604	SpB	1	33	ordered_Spar_7	366429	366461	-	0	4_divergent
iORF_26372	MSH-604	SpB	0	36	ordered_Spar_7	370694	370729	-	0	6_polymorphic
iORF_26375	MSH-604	SpB	1	24	ordered_Spar_7	370719	370742	+	0	3_pPar
iORF_26380	MSH-604	SpB	1	15	ordered_Spar_7	370756	370770	+	0	3_pPar
iORF_26382	MSH-604	SpB	0	29	ordered_Spar_7	370767	370795	+	1	5_SpeGroup
iORF_26383	MSH-604	SpB	1	36	ordered_Spar_7	370767	370802	+	1	4_divergent
iORF_26365	MSH-604	SpB	0	27	ordered_Spar_7	370776	370802	+	0	5_SpeGroup
iORF_26368	MSH-604	SpB	1	54	ordered_Spar_7	370799	370852	-	1	3_pPar
iORF_26370	MSH-604	SpB	1	18	ordered_Spar_7	370808	370825	+	1	3_pPar
iORF_26403	MSH-604	SpB	0	122	ordered_Spar_7	371867	371988	-	1	7_ancest
iORF_26405	MSH-604	SpB	0	65	ordered_Spar_7	371924	371988	-	0	5_SpeGroup
iORF_26407	MSH-604	SpB	0	26	ordered_Spar_7	371946	371971	-	0	5_SpeGroup
iORF_26408	MSH-604	SpB	1	39	ordered_Spar_7	371946	371984	-	0	6_polymorphic
iORF_26411	MSH-604	SpB	0	23	ordered_Spar_7	371962	371984	-	0	5_SpeGroup
iORF_26412	MSH-604	SpB	1	27	ordered_Spar_7	371962	371988	-	0	6_polymorphic
iORF_26413	MSH-604	SpB	0	159	ordered_Spar_7	371962	372120	-	2	6_polymorphic
iORF_26386	MSH-604	SpB	1	72	ordered_Spar_7	371970	372041	+	0	3_pPar
iORF_26387	MSH-604	SpB	1	12	ordered_Spar_7	371983	371994	+	0	3_pPar
iORF_26388	MSH-604	SpB	0	12	ordered_Spar_7	371991	372002	-	0	5_SpeGroup
iORF_26391	MSH-604	SpB	1	33	ordered_Spar_7	372003	372035	-	0	3_pPar
iORF_26393	MSH-604	SpB	1	114	ordered_Spar_7	372007	372120	-	2	6_polymorphic
iORF_26397	MSH-604	SpB	0	18	ordered_Spar_7	372047	372064	+	2	5_SpeGroup
iORF_26398	MSH-604	SpB	0	39	ordered_Spar_7	372051	372089	+	2	5_SpeGroup
iORF_26401	MSH-604	SpB	1	45	ordered_Spar_7	372093	372137	+	0	3_pPar
iORF_26420	MSH-604	SpB	0	22	ordered_Spar_7	373432	373453	+	0	5_SpeGroup
iORF_26427	MSH-604	SpB	0	34	ordered_Spar_7	373504	373537	+	0	6_polymorphic
iORF_26428	MSH-604	SpB	0	47	ordered_Spar_7	373504	373550	+	2	6_polymorphic
iORF_26429	MSH-604	SpB	0	64	ordered_Spar_7	373504	373567	+	2	6_polymorphic
iORF_26430	MSH-604	SpB	1	90	ordered_Spar_7	373504	373593	+	3	6_polymorphic
iORF_26414	MSH-604	SpB	0	81	ordered_Spar_7	373529	373609	-	3	4_divergent
iORF_26417	MSH-604	SpB	0	30	ordered_Spar_7	373564	373593	+	1	6_polymorphic
iORF_26418	MSH-604	SpB	0	35	ordered_Spar_7	373564	373598	+	1	4_divergent
iORF_26534	MSH-604	SpB	0	91	ordered_Spar_7	373980	374070	-	1	5_SpeGroup
iORF_26475	MSH-604	SpB	1	9	ordered_Spar_7	373994	374002	+	0	3_pPar
iORF_26483	MSH-604	SpB	0	106	ordered_Spar_7	374005	374110	+	0	6_polymorphic
iORF_26484	MSH-604	SpB	0	9	ordered_Spar_7	374005	374013	+	0	5_SpeGroup
iORF_26486	MSH-604	SpB	0	57	ordered_Spar_7	374005	374061	+	0	7_ancest
iORF_26491	MSH-604	SpB	1	60	ordered_Spar_7	374011	374070	-	0	5_SpeGroup
iORF_26503	MSH-604	SpB	0	75	ordered_Spar_7	374018	374092	+	0	5_SpeGroup
iORF_26504	MSH-604	SpB	1	93	ordered_Spar_7	374018	374110	+	0	6_polymorphic
iORF_26506	MSH-604	SpB	0	133	ordered_Spar_7	374018	374150	+	0	6_polymorphic
iORF_26508	MSH-604	SpB	0	30	ordered_Spar_7	374018	374047	+	0	5_SpeGroup
iORF_26542	MSH-604	SpB	0	25	ordered_Spar_7	374048	374072	+	0	5_SpeGroup
iORF_26557	MSH-604	SpB	0	87	ordered_Spar_7	374064	374150	+	0	5_SpeGroup
iORF_26558	MSH-604	SpB	1	9	ordered_Spar_7	374064	374072	+	0	5_SpeGroup
iORF_26458	MSH-604	SpB	0	18	ordered_Spar_7	374124	374141	-	0	4_divergent
iORF_26459	MSH-604	SpB	1	21	ordered_Spar_7	374124	374144	-	0	5_SpeGroup
iORF_26461	MSH-604	SpB	1	9	ordered_Spar_7	374126	374134	+	0	4_divergent
iORF_26468	MSH-604	SpB	0	27	ordered_Spar_7	374141	374167	-	0	6_polymorphic
iORF_26469	MSH-604	SpB	0	144	ordered_Spar_7	374141	374284	-	7	6_polymorphic
iORF_26470	MSH-604	SpB	1	99	ordered_Spar_7	374143	374241	+	1	5_SpeGroup
iORF_26472	MSH-604	SpB	1	117	ordered_Spar_7	374168	374284	-	7	6_polymorphic
iORF_26473	MSH-604	SpB	0	192	ordered_Spar_7	374168	374359	-	10	5_SpeGroup
iORF_26474	MSH-604	SpB	0	69	ordered_Spar_7	374173	374241	+	1	4_divergent
iORF_26482	MSH-604	SpB	0	15	ordered_Spar_7	374286	374300	-	0	5_SpeGroup
iORF_26485	MSH-604	SpB	0	70	ordered_Spar_7	374290	374359	-	3	6_polymorphic
iORF_26487	MSH-604	SpB	1	48	ordered_Spar_7	374312	374359	-	3	6_polymorphic
iORF_26488	MSH-604	SpB	1	12	ordered_Spar_7	374315	374326	+	0	1_conserved
iORF_26493	MSH-604	SpB	1	54	ordered_Spar_7	374358	374411	+	0	6_polymorphic
iORF_26494	MSH-604	SpB	0	67	ordered_Spar_7	374358	374424	+	0	6_polymorphic
iORF_26495	MSH-604	SpB	0	58	ordered_Spar_7	374377	374434	-	0	5_SpeGroup
iORF_26496	MSH-604	SpB	1	69	ordered_Spar_7	374385	374453	-	0	6_polymorphic
iORF_26499	MSH-604	SpB	0	61	ordered_Spar_7	374393	374453	-	0	6_polymorphic
iORF_26501	MSH-604	SpB	1	27	ordered_Spar_7	374408	374434	-	0	4_divergent
iORF_26507	MSH-604	SpB	0	109	ordered_Spar_7	374416	374524	+	0	5_SpeGroup
iORF_26510	MSH-604	SpB	1	48	ordered_Spar_7	374440	374487	-	0	4_divergent
iORF_26512	MSH-604	SpB	0	45	ordered_Spar_7	374443	374487	-	0	5_SpeGroup
iORF_26513	MSH-604	SpB	0	66	ordered_Spar_7	374447	374512	+	0	5_SpeGroup
iORF_26514	MSH-604	SpB	1	27	ordered_Spar_7	374453	374479	-	0	4_divergent
iORF_26515	MSH-604	SpB	0	168	ordered_Spar_7	374453	374620	-	20	7_ancest
iORF_26516	MSH-604	SpB	0	42	ordered_Spar_7	374472	374513	+	0	5_SpeGroup
iORF_26517	MSH-604	SpB	1	117	ordered_Spar_7	374472	374588	+	2	4_divergent
iORF_26518	MSH-604	SpB	0	126	ordered_Spar_7	374495	374620	-	20	5_SpeGroup
iORF_26519	MSH-604	SpB	0	111	ordered_Spar_7	374510	374620	-	20	5_SpeGroup
iORF_26521	MSH-604	SpB	1	15	ordered_Spar_7	374551	374565	+	0	4_divergent
iORF_26528	MSH-604	SpB	0	9	ordered_Spar_7	374601	374609	+	0	7_ancest
iORF_26529	MSH-604	SpB	1	27	ordered_Spar_7	374601	374627	+	1	5_SpeGroup
iORF_26436	MSH-604	SpB	0	132	ordered_Spar_7	375035	375166	-	1	5_SpeGroup
iORF_26437	MSH-604	SpB	1	24	ordered_Spar_7	375063	375086	-	0	3_pPar
iORF_26439	MSH-604	SpB	0	36	ordered_Spar_7	375068	375103	+	0	5_SpeGroup
iORF_26440	MSH-604	SpB	0	49	ordered_Spar_7	375068	375116	+	0	5_SpeGroup
iORF_26444	MSH-604	SpB	0	10	ordered_Spar_7	375085	375094	+	0	5_SpeGroup
iORF_26445	MSH-604	SpB	1	27	ordered_Spar_7	375090	375116	+	0	4_divergent
iORF_26446	MSH-604	SpB	0	31	ordered_Spar_7	375090	375120	+	0	5_SpeGroup
iORF_26448	MSH-604	SpB	0	60	ordered_Spar_7	375131	375190	+	2	5_SpeGroup
iORF_26449	MSH-604	SpB	1	39	ordered_Spar_7	375153	375191	+	2	4_divergent
iORF_26599	MSH-604	SpB	0	107	ordered_Spar_7	378168	378274	-	2	5_SpeGroup
iORF_26600	MSH-604	SpB	1	27	ordered_Spar_7	378168	378194	-	0	5_SpeGroup
iORF_26604	MSH-604	SpB	0	84	ordered_Spar_7	378191	378274	-	2	6_polymorphic
iORF_26605	MSH-604	SpB	1	177	ordered_Spar_7	378191	378367	-	8	6_polymorphic
iORF_26607	MSH-604	SpB	1	12	ordered_Spar_7	378210	378221	-	0	5_SpeGroup
iORF_26609	MSH-604	SpB	0	44	ordered_Spar_7	378231	378274	-	1	5_SpeGroup
iORF_26610	MSH-604	SpB	1	81	ordered_Spar_7	378231	378311	-	7	5_SpeGroup
iORF_26590	MSH-604	SpB	0	41	ordered_Spar_7	378271	378311	-	6	5_SpeGroup
iORF_26591	MSH-604	SpB	0	11	ordered_Spar_7	378273	378283	+	2	4_divergent
iORF_26594	MSH-604	SpB	0	32	ordered_Spar_7	378280	378311	-	4	5_SpeGroup
iORF_26596	MSH-604	SpB	1	42	ordered_Spar_7	378285	378326	+	4	4_divergent
iORF_26597	MSH-604	SpB	0	47	ordered_Spar_7	378285	378331	+	4	5_SpeGroup
iORF_26601	MSH-604	SpB	0	33	ordered_Spar_7	378335	378367	-	0	6_polymorphic
iORF_26602	MSH-604	SpB	0	15	ordered_Spar_7	378370	378384	-	0	4_divergent
iORF_26652	MSH-604	SpB	1	9	ordered_Spar_7	379255	379263	-	0	3_pPar
iORF_26667	MSH-604	SpB	1	9	ordered_Spar_7	379270	379278	-	0	6_polymorphic
iORF_26674	MSH-604	SpB	0	12	ordered_Spar_7	379275	379286	-	0	4_divergent
iORF_26687	MSH-604	SpB	0	45	ordered_Spar_7	379286	379330	-	6	4_divergent
iORF_26622	MSH-604	SpB	1	39	ordered_Spar_7	379321	379359	-	7	5_SpeGroup
iORF_26625	MSH-604	SpB	0	33	ordered_Spar_7	379327	379359	-	1	4_divergent
iORF_26629	MSH-604	SpB	1	18	ordered_Spar_7	379338	379355	-	1	3_pPar
iORF_26638	MSH-604	SpB	1	18	ordered_Spar_7	379358	379375	+	0	3_pPar
iORF_26758	MSH-604	SpB	1	33	ordered_Spar_7	381099	381131	+	0	6_polymorphic
iORF_26759	MSH-604	SpB	0	36	ordered_Spar_7	381099	381134	+	0	6_polymorphic
iORF_26914	MSH-604	SpB	1	18	ordered_Spar_7	381128	381145	-	0	6_polymorphic
iORF_26929	MSH-604	SpB	0	82	ordered_Spar_7	381131	381212	+	3	5_SpeGroup
iORF_26932	MSH-604	SpB	1	216	ordered_Spar_7	381131	381346	+	19	5_SpeGroup
iORF_26934	MSH-604	SpB	0	410	ordered_Spar_7	381131	381540	+	21	5_SpeGroup
iORF_26963	MSH-604	SpB	1	27	ordered_Spar_7	381144	381170	+	0	3_pPar
iORF_26720	MSH-604	SpB	1	51	ordered_Spar_7	381218	381268	-	1	5_SpeGroup
iORF_26729	MSH-604	SpB	1	39	ordered_Spar_7	381237	381275	-	1	6_polymorphic
iORF_26731	MSH-604	SpB	0	105	ordered_Spar_7	381242	381346	+	2	5_SpeGroup
iORF_26732	MSH-604	SpB	1	96	ordered_Spar_7	381246	381341	+	2	5_SpeGroup
iORF_26733	MSH-604	SpB	0	108	ordered_Spar_7	381246	381353	+	2	5_SpeGroup
iORF_26734	MSH-604	SpB	1	39	ordered_Spar_7	381250	381288	-	1	4_divergent
iORF_26738	MSH-604	SpB	0	9	ordered_Spar_7	381260	381268	-	0	4_divergent
iORF_26739	MSH-604	SpB	0	29	ordered_Spar_7	381260	381288	-	1	7_ancest
iORF_26761	MSH-604	SpB	1	12	ordered_Spar_7	381305	381316	-	0	3_pPar
iORF_26765	MSH-604	SpB	0	32	ordered_Spar_7	381315	381346	+	1	5_SpeGroup
iORF_26766	MSH-604	SpB	0	251	ordered_Spar_7	381315	381565	+	3	5_SpeGroup
iORF_26767	MSH-604	SpB	0	272	ordered_Spar_7	381315	381586	+	4	7_ancest
iORF_26780	MSH-604	SpB	1	195	ordered_Spar_7	381346	381540	+	2	5_SpeGroup
iORF_26782	MSH-604	SpB	1	42	ordered_Spar_7	381350	381391	-	0	3_pPar
iORF_26800	MSH-604	SpB	1	81	ordered_Spar_7	381392	381472	-	1	5_SpeGroup
iORF_26813	MSH-604	SpB	1	15	ordered_Spar_7	381407	381421	+	0	3_pPar
iORF_26821	MSH-604	SpB	1	36	ordered_Spar_7	381418	381453	-	0	4_divergent
iORF_26824	MSH-604	SpB	0	33	ordered_Spar_7	381423	381455	-	0	5_SpeGroup
iORF_26831	MSH-604	SpB	1	15	ordered_Spar_7	381429	381443	-	0	4_divergent
iORF_26840	MSH-604	SpB	0	27	ordered_Spar_7	381446	381472	-	1	5_SpeGroup
iORF_26847	MSH-604	SpB	1	12	ordered_Spar_7	381465	381476	-	0	3_pPar
iORF_26848	MSH-604	SpB	1	15	ordered_Spar_7	381469	381483	-	0	3_pPar
iORF_26853	MSH-604	SpB	1	18	ordered_Spar_7	381473	381490	-	0	3_pPar
iORF_26866	MSH-604	SpB	1	198	ordered_Spar_7	381499	381696	-	2	4_divergent
iORF_26872	MSH-604	SpB	1	216	ordered_Spar_7	381509	381724	+	2	5_SpeGroup
iORF_26874	MSH-604	SpB	0	184	ordered_Spar_7	381513	381696	-	2	7_ancest
iORF_26883	MSH-604	SpB	1	66	ordered_Spar_7	381540	381605	+	1	4_divergent
iORF_26884	MSH-604	SpB	0	69	ordered_Spar_7	381540	381608	+	1	5_SpeGroup
iORF_26894	MSH-604	SpB	1	57	ordered_Spar_7	381556	381612	+	1	5_SpeGroup
iORF_26900	MSH-604	SpB	0	128	ordered_Spar_7	381569	381696	-	1	5_SpeGroup
iORF_26911	MSH-604	SpB	0	30	ordered_Spar_7	381583	381612	+	0	5_SpeGroup
iORF_26931	MSH-604	SpB	0	18	ordered_Spar_7	381615	381632	+	0	5_SpeGroup
iORF_26959	MSH-604	SpB	0	30	ordered_Spar_7	381695	381724	+	0	5_SpeGroup
iORF_26960	MSH-604	SpB	1	33	ordered_Spar_7	381703	381735	+	4	4_divergent
iORF_26961	MSH-604	SpB	0	126	ordered_Spar_7	381703	381828	+	4	5_SpeGroup
iORF_26965	MSH-604	SpB	0	27	ordered_Spar_7	381753	381779	+	0	5_SpeGroup
iORF_26792	MSH-604	SpB	0	172	ordered_Spar_7	384257	384428	-	0	5_SpeGroup
iORF_26793	MSH-604	SpB	1	246	ordered_Spar_7	384257	384502	-	0	5_SpeGroup
iORF_26795	MSH-604	SpB	1	48	ordered_Spar_7	384265	384312	+	0	3_pPar
iORF_26797	MSH-604	SpB	0	166	ordered_Spar_7	384337	384502	-	0	7_ancest
iORF_26798	MSH-604	SpB	0	119	ordered_Spar_7	384384	384502	-	0	5_SpeGroup
iORF_26801	MSH-604	SpB	1	39	ordered_Spar_7	384440	384478	+	0	4_divergent
iORF_26802	MSH-604	SpB	0	47	ordered_Spar_7	384440	384486	+	0	5_SpeGroup
iORF_26804	MSH-604	SpB	0	31	ordered_Spar_7	384472	384502	-	0	5_SpeGroup
iORF_26809	MSH-604	SpB	0	24	ordered_Spar_7	384516	384539	+	0	5_SpeGroup
iORF_26882	MSH-604	SpB	1	99	ordered_Spar_7	385886	385984	+	6	3_pPar
iORF_26888	MSH-604	SpB	1	147	ordered_Spar_7	385959	386105	+	7	3_pPar
iORF_26889	MSH-604	SpB	1	54	ordered_Spar_7	385967	386020	-	1	3_pPar
iORF_26892	MSH-604	SpB	1	33	ordered_Spar_7	386034	386066	-	0	4_divergent
iORF_26949	MSH-604	SpB	0	18	ordered_Spar_7	387143	387160	-	1	4_divergent
iORF_26950	MSH-604	SpB	1	78	ordered_Spar_7	387144	387221	-	1	5_SpeGroup
iORF_26953	MSH-604	SpB	1	120	ordered_Spar_7	387187	387306	-	1	3_pPar
iORF_26954	MSH-604	SpB	1	219	ordered_Spar_7	387191	387409	-	1	3_pPar
iORF_26955	MSH-604	SpB	1	42	ordered_Spar_7	387220	387261	+	0	3_pPar
iORF_26956	MSH-604	SpB	1	132	ordered_Spar_7	387271	387402	+	0	1_conserved
iORF_26957	MSH-604	SpB	1	147	ordered_Spar_7	387278	387424	+	0	6_polymorphic
iORF_26958	MSH-604	SpB	1	9	ordered_Spar_7	387376	387384	-	0	1_conserved
iORF_26984	MSH-604	SpB	1	111	ordered_Spar_7	387834	387944	-	1	3_pPar
iORF_27008	MSH-604	SpB	0	114	ordered_Spar_7	387886	387999	+	0	5_SpeGroup
iORF_27009	MSH-604	SpB	0	36	ordered_Spar_7	387887	387922	-	0	7_ancest
iORF_27012	MSH-604	SpB	1	99	ordered_Spar_7	387901	387999	+	0	4_divergent
iORF_26985	MSH-604	SpB	1	12	ordered_Spar_7	387941	387952	-	0	1_conserved
iORF_26986	MSH-604	SpB	1	30	ordered_Spar_7	387947	387976	+	0	1_conserved
iORF_26987	MSH-604	SpB	1	9	ordered_Spar_7	387951	387959	+	0	1_conserved
iORF_26988	MSH-604	SpB	1	30	ordered_Spar_7	387954	387983	-	0	1_conserved
iORF_26990	MSH-604	SpB	0	32	ordered_Spar_7	387996	388027	-	1	5_SpeGroup
iORF_26991	MSH-604	SpB	0	20	ordered_Spar_7	388005	388024	+	1	5_SpeGroup
iORF_26992	MSH-604	SpB	0	30	ordered_Spar_7	388005	388034	+	1	5_SpeGroup
iORF_26993	MSH-604	SpB	1	15	ordered_Spar_7	388013	388027	-	1	4_divergent
iORF_26994	MSH-604	SpB	1	18	ordered_Spar_7	388021	388038	+	0	1_conserved
iORF_26995	MSH-604	SpB	0	12	ordered_Spar_7	388051	388062	-	0	6_polymorphic
iORF_26996	MSH-604	SpB	1	63	ordered_Spar_7	388053	388115	+	3	3_pPar
iORF_26999	MSH-604	SpB	1	72	ordered_Spar_7	388059	388130	-	3	3_pPar
iORF_27003	MSH-604	SpB	1	12	ordered_Spar_7	388177	388188	+	0	4_divergent
iORF_27020	MSH-604	SpB	1	9	ordered_Spar_7	388888	388896	+	0	5_SpeGroup
iORF_27021	MSH-604	SpB	1	15	ordered_Spar_7	388919	388933	+	0	1_conserved
iORF_27025	MSH-604	SpB	1	30	ordered_Spar_7	388955	388984	+	0	3_pPar
iORF_27029	MSH-604	SpB	1	66	ordered_Spar_7	388962	389027	+	0	4_divergent
iORF_27031	MSH-604	SpB	0	90	ordered_Spar_7	388962	389051	+	7	5_SpeGroup
iORF_27014	MSH-604	SpB	1	12	ordered_Spar_7	388994	389005	+	0	6_polymorphic
iORF_27015	MSH-604	SpB	0	15	ordered_Spar_7	388994	389008	+	0	6_polymorphic
iORF_27052	MSH-604	SpB	1	78	ordered_Spar_7	390671	390748	+	0	3_pPar
iORF_27033	MSH-604	SpB	1	39	ordered_Spar_7	390756	390794	-	0	1_conserved
iORF_27034	MSH-604	SpB	1	9	ordered_Spar_7	390769	390777	+	0	6_polymorphic
iORF_27035	MSH-604	SpB	1	9	ordered_Spar_7	390774	390782	+	0	6_polymorphic
iORF_27040	MSH-604	SpB	1	30	ordered_Spar_7	390876	390905	+	0	3_pPar
iORF_27041	MSH-604	SpB	1	24	ordered_Spar_7	390879	390902	-	0	3_pPar
iORF_27046	MSH-604	SpB	0	11	ordered_Spar_7	390920	390930	+	1	5_SpeGroup
iORF_27047	MSH-604	SpB	1	12	ordered_Spar_7	390920	390931	+	1	4_divergent
iORF_27051	MSH-604	SpB	1	27	ordered_Spar_7	390971	390997	+	1	3_pPar
iORF_27055	MSH-604	SpB	1	12	ordered_Spar_7	390997	391008	+	0	6_polymorphic
iORF_27104	MSH-604	SpB	1	108	ordered_Spar_7	392752	392859	-	1	4_divergent
iORF_27108	MSH-604	SpB	0	33	ordered_Spar_7	392766	392798	+	1	6_polymorphic
iORF_27113	MSH-604	SpB	0	84	ordered_Spar_7	392776	392859	-	0	5_SpeGroup
iORF_27121	MSH-604	SpB	1	66	ordered_Spar_7	392809	392874	+	0	1_conserved
iORF_27063	MSH-604	SpB	0	75	ordered_Spar_7	392816	392890	-	0	6_polymorphic
iORF_27067	MSH-604	SpB	1	66	ordered_Spar_7	392822	392887	+	0	3_pPar
iORF_27081	MSH-604	SpB	1	15	ordered_Spar_7	392876	392890	-	0	6_polymorphic
iORF_27090	MSH-604	SpB	1	78	ordered_Spar_7	392899	392976	+	9	5_SpeGroup
iORF_27095	MSH-604	SpB	1	51	ordered_Spar_7	392922	392972	-	9	6_polymorphic
iORF_27096	MSH-604	SpB	0	92	ordered_Spar_7	392922	393013	-	10	6_polymorphic
iORF_27097	MSH-604	SpB	0	76	ordered_Spar_7	392938	393013	-	10	6_polymorphic
iORF_27100	MSH-604	SpB	0	51	ordered_Spar_7	392963	393013	-	1	7_ancest
iORF_27101	MSH-604	SpB	0	12	ordered_Spar_7	392965	392976	+	0	4_divergent
iORF_27123	MSH-604	SpB	0	15	ordered_Spar_7	394831	394845	-	0	4_divergent
iORF_27125	MSH-604	SpB	0	42	ordered_Spar_7	394846	394887	+	0	5_SpeGroup
iORF_27126	MSH-604	SpB	0	21	ordered_Spar_7	394873	394893	-	0	5_SpeGroup
iORF_27127	MSH-604	SpB	0	12	ordered_Spar_7	394876	394887	+	0	6_polymorphic
iORF_27130	MSH-604	SpB	1	33	ordered_Spar_7	394907	394939	+	6	6_polymorphic
iORF_27131	MSH-604	SpB	0	65	ordered_Spar_7	394924	394988	+	1	5_SpeGroup
iORF_27139	MSH-604	SpB	1	15	ordered_Spar_7	395032	395046	+	0	3_pPar
iORF_27142	MSH-604	SpB	1	15	ordered_Spar_7	395111	395125	+	0	5_SpeGroup
iORF_27143	MSH-604	SpB	0	45	ordered_Spar_7	395111	395155	+	0	5_SpeGroup
iORF_27144	MSH-604	SpB	0	48	ordered_Spar_7	395111	395158	+	0	5_SpeGroup
iORF_27157	MSH-604	SpB	1	21	ordered_Spar_7	395319	395339	+	0	4_divergent
iORF_27158	MSH-604	SpB	1	42	ordered_Spar_7	395328	395369	-	0	1_conserved
iORF_27161	MSH-604	SpB	1	30	ordered_Spar_7	395356	395385	-	0	1_conserved
iORF_27162	MSH-604	SpB	1	21	ordered_Spar_7	395360	395380	+	0	3_pPar
iORF_27163	MSH-604	SpB	0	155	ordered_Spar_7	395366	395520	-	17	5_SpeGroup
iORF_27164	MSH-604	SpB	1	57	ordered_Spar_7	395370	395426	+	2	3_pPar
iORF_27167	MSH-604	SpB	1	186	ordered_Spar_7	395375	395560	-	17	6_polymorphic
iORF_27169	MSH-604	SpB	0	45	ordered_Spar_7	395385	395429	-	2	5_SpeGroup
iORF_27171	MSH-604	SpB	0	39	ordered_Spar_7	395401	395439	+	1	5_SpeGroup
iORF_27172	MSH-604	SpB	0	27	ordered_Spar_7	395407	395433	-	1	4_divergent
iORF_27173	MSH-604	SpB	1	114	ordered_Spar_7	395407	395520	-	16	6_polymorphic
iORF_27174	MSH-604	SpB	0	154	ordered_Spar_7	395407	395560	-	16	6_polymorphic
iORF_27176	MSH-604	SpB	1	18	ordered_Spar_7	395412	395429	-	1	4_divergent
iORF_27179	MSH-604	SpB	1	12	ordered_Spar_7	395428	395439	+	0	4_divergent
iORF_27181	MSH-604	SpB	0	85	ordered_Spar_7	395436	395520	-	15	7_ancest
iORF_27182	MSH-604	SpB	0	125	ordered_Spar_7	395436	395560	-	15	5_SpeGroup
iORF_27185	MSH-604	SpB	0	31	ordered_Spar_7	395455	395485	+	0	6_polymorphic
iORF_27186	MSH-604	SpB	1	36	ordered_Spar_7	395455	395490	+	0	6_polymorphic
iORF_27187	MSH-604	SpB	0	58	ordered_Spar_7	395463	395520	-	0	6_polymorphic
iORF_27188	MSH-604	SpB	1	21	ordered_Spar_7	395465	395485	+	0	6_polymorphic
iORF_27189	MSH-604	SpB	0	31	ordered_Spar_7	395465	395495	+	0	6_polymorphic
iORF_27200	MSH-604	SpB	1	60	ordered_Spar_7	395599	395658	-	0	4_divergent
iORF_27201	MSH-604	SpB	0	12	ordered_Spar_7	395609	395620	-	0	5_SpeGroup
iORF_27202	MSH-604	SpB	1	15	ordered_Spar_7	395622	395636	-	0	3_pPar
iORF_27282	MSH-604	SpB	1	129	ordered_Spar_7	400135	400263	-	0	3_pPar
iORF_27283	MSH-604	SpB	1	33	ordered_Spar_7	400159	400191	+	0	4_divergent
iORF_27284	MSH-604	SpB	0	15	ordered_Spar_7	400177	400191	+	0	4_divergent
iORF_27285	MSH-604	SpB	1	45	ordered_Spar_7	400188	400232	+	0	1_conserved
iORF_27292	MSH-604	SpB	0	98	ordered_Spar_7	400272	400369	-	0	6_polymorphic
iORF_27294	MSH-604	SpB	1	69	ordered_Spar_7	400291	400359	-	0	6_polymorphic
iORF_27296	MSH-604	SpB	1	12	ordered_Spar_7	400307	400318	+	0	1_conserved
iORF_27297	MSH-604	SpB	0	41	ordered_Spar_7	400319	400359	-	0	6_polymorphic
iORF_27298	MSH-604	SpB	1	51	ordered_Spar_7	400319	400369	-	0	6_polymorphic
iORF_27305	MSH-604	SpB	1	24	ordered_Spar_7	400366	400389	-	0	1_conserved
iORF_27306	MSH-604	SpB	1	21	ordered_Spar_7	400386	400406	-	0	3_pPar
iORF_27307	MSH-604	SpB	0	69	ordered_Spar_7	400436	400504	-	0	5_SpeGroup
iORF_27310	MSH-604	SpB	1	51	ordered_Spar_7	400545	400595	-	1	4_divergent
iORF_27311	MSH-604	SpB	1	21	ordered_Spar_7	400553	400573	-	0	4_divergent
iORF_27312	MSH-604	SpB	0	43	ordered_Spar_7	400553	400595	-	1	5_SpeGroup
iORF_27314	MSH-604	SpB	0	99	ordered_Spar_7	400570	400668	-	2	6_polymorphic
iORF_27316	MSH-604	SpB	1	102	ordered_Spar_7	400602	400703	-	1	6_polymorphic
iORF_27317	MSH-604	SpB	1	21	ordered_Spar_7	400619	400639	-	0	4_divergent
iORF_27318	MSH-604	SpB	0	50	ordered_Spar_7	400619	400668	-	1	5_SpeGroup
iORF_27319	MSH-604	SpB	0	12	ordered_Spar_7	400665	400676	-	0	5_SpeGroup
iORF_27320	MSH-604	SpB	0	39	ordered_Spar_7	400665	400703	-	0	6_polymorphic
iORF_27322	MSH-604	SpB	0	28	ordered_Spar_7	400676	400703	-	0	5_SpeGroup
iORF_27323	MSH-604	SpB	1	24	ordered_Spar_7	400702	400725	+	0	5_SpeGroup
iORF_27324	MSH-604	SpB	0	34	ordered_Spar_7	400702	400735	+	1	5_SpeGroup
iORF_27325	MSH-604	SpB	0	35	ordered_Spar_7	400702	400736	+	2	4_divergent
iORF_27376	MSH-604	SpB	1	51	ordered_Spar_7	402953	403003	-	1	5_SpeGroup
iORF_27331	MSH-604	SpB	1	123	ordered_Spar_7	403065	403187	+	4	5_SpeGroup
iORF_27332	MSH-604	SpB	0	152	ordered_Spar_7	403065	403216	+	4	7_ancest
iORF_27333	MSH-604	SpB	0	158	ordered_Spar_7	403065	403222	+	4	5_SpeGroup
iORF_27338	MSH-604	SpB	0	74	ordered_Spar_7	403102	403175	-	2	4_divergent
iORF_27340	MSH-604	SpB	0	56	ordered_Spar_7	403107	403162	-	2	5_SpeGroup
iORF_27341	MSH-604	SpB	1	69	ordered_Spar_7	403107	403175	-	2	4_divergent
iORF_27342	MSH-604	SpB	1	51	ordered_Spar_7	403112	403162	-	2	4_divergent
iORF_27346	MSH-604	SpB	1	36	ordered_Spar_7	403159	403194	-	0	3_pPar
iORF_27348	MSH-604	SpB	0	27	ordered_Spar_7	403161	403187	+	0	5_SpeGroup
iORF_27349	MSH-604	SpB	1	9	ordered_Spar_7	403174	403182	+	0	3_pPar
iORF_27369	MSH-604	SpB	1	54	ordered_Spar_7	403636	403689	-	0	4_divergent
iORF_27370	MSH-604	SpB	0	48	ordered_Spar_7	403642	403689	-	0	5_SpeGroup
iORF_27371	MSH-604	SpB	1	9	ordered_Spar_7	403647	403655	+	0	3_pPar
iORF_27423	MSH-604	SpB	0	67	ordered_Spar_7	404487	404553	+	4	6_polymorphic
iORF_27424	MSH-604	SpB	0	128	ordered_Spar_7	404487	404614	+	4	5_SpeGroup
iORF_27425	MSH-604	SpB	1	57	ordered_Spar_7	404487	404543	+	4	6_polymorphic
iORF_27427	MSH-604	SpB	0	47	ordered_Spar_7	404490	404536	-	4	6_polymorphic
iORF_27384	MSH-604	SpB	1	48	ordered_Spar_7	404558	404605	-	0	4_divergent
iORF_27385	MSH-604	SpB	0	90	ordered_Spar_7	404558	404647	-	4	5_SpeGroup
iORF_27386	MSH-604	SpB	0	66	ordered_Spar_7	404571	404636	+	4	6_polymorphic
iORF_27388	MSH-604	SpB	1	18	ordered_Spar_7	404581	404598	-	0	1_conserved
iORF_27392	MSH-604	SpB	1	51	ordered_Spar_7	404615	404665	+	4	3_pPar
iORF_27400	MSH-604	SpB	1	15	ordered_Spar_7	404633	404647	-	0	4_divergent
iORF_27406	MSH-604	SpB	1	21	ordered_Spar_7	404675	404695	-	0	5_SpeGroup
iORF_27408	MSH-604	SpB	1	108	ordered_Spar_7	404679	404786	+	2	4_divergent
iORF_27409	MSH-604	SpB	0	155	ordered_Spar_7	404679	404833	+	3	5_SpeGroup
iORF_27413	MSH-604	SpB	0	45	ordered_Spar_7	404692	404736	-	0	5_SpeGroup
iORF_27416	MSH-604	SpB	0	77	ordered_Spar_7	404720	404796	-	2	5_SpeGroup
iORF_27419	MSH-604	SpB	1	51	ordered_Spar_7	404746	404796	-	2	4_divergent
iORF_27462	MSH-604	SpB	1	33	ordered_Spar_7	406088	406120	+	0	3_pPar
iORF_27463	MSH-604	SpB	1	57	ordered_Spar_7	406092	406148	+	4	3_pPar
iORF_27466	MSH-604	SpB	0	12	ordered_Spar_7	406107	406118	-	0	4_divergent
iORF_27467	MSH-604	SpB	1	84	ordered_Spar_7	406117	406200	-	5	5_SpeGroup
iORF_27471	MSH-604	SpB	1	111	ordered_Spar_7	406136	406246	-	5	3_pPar
iORF_27450	MSH-604	SpB	1	90	ordered_Spar_7	406149	406238	+	1	3_pPar
iORF_27454	MSH-604	SpB	1	63	ordered_Spar_7	406243	406305	-	0	3_pPar
iORF_27482	MSH-604	SpB	1	15	ordered_Spar_7	408380	408394	+	0	1_conserved
iORF_27483	MSH-604	SpB	1	15	ordered_Spar_7	408384	408398	-	1	3_pPar
iORF_27554	MSH-604	SpB	1	87	ordered_Spar_7	410066	410152	-	0	5_SpeGroup
iORF_27555	MSH-604	SpB	0	111	ordered_Spar_7	410066	410176	-	1	5_SpeGroup
iORF_27567	MSH-604	SpB	0	67	ordered_Spar_7	410086	410152	-	0	4_divergent
iORF_27577	MSH-604	SpB	0	115	ordered_Spar_7	410100	410214	-	1	6_polymorphic
iORF_27579	MSH-604	SpB	1	24	ordered_Spar_7	410108	410131	+	0	1_conserved
iORF_27585	MSH-604	SpB	1	9	ordered_Spar_7	410131	410139	+	0	3_pPar
iORF_27587	MSH-604	SpB	1	45	ordered_Spar_7	410136	410180	+	1	6_polymorphic
iORF_27588	MSH-604	SpB	0	51	ordered_Spar_7	410136	410186	+	1	6_polymorphic
iORF_27589	MSH-604	SpB	0	122	ordered_Spar_7	410136	410257	+	1	5_SpeGroup
iORF_27590	MSH-604	SpB	0	144	ordered_Spar_7	410136	410279	+	1	5_SpeGroup
iORF_27532	MSH-604	SpB	0	48	ordered_Spar_7	410149	410196	-	1	6_polymorphic
iORF_27533	MSH-604	SpB	1	66	ordered_Spar_7	410149	410214	-	1	6_polymorphic
iORF_27534	MSH-604	SpB	1	24	ordered_Spar_7	410153	410176	-	1	4_divergent
iORF_27536	MSH-604	SpB	0	24	ordered_Spar_7	410173	410196	-	0	5_SpeGroup
iORF_27537	MSH-604	SpB	0	42	ordered_Spar_7	410173	410214	-	0	5_SpeGroup
iORF_27538	MSH-604	SpB	1	75	ordered_Spar_7	410183	410257	+	0	6_polymorphic
iORF_27539	MSH-604	SpB	0	97	ordered_Spar_7	410183	410279	+	0	6_polymorphic
iORF_27923	MSH-604	SpB	0	39	ordered_Spar_7	411996	412034	-	4	4_divergent
iORF_27632	MSH-604	SpB	1	72	ordered_Spar_7	412003	412074	-	4	5_SpeGroup
iORF_27764	MSH-604	SpB	0	53	ordered_Spar_7	412022	412074	-	1	5_SpeGroup
iORF_27793	MSH-604	SpB	0	9	ordered_Spar_7	412026	412034	-	0	7_ancest
iORF_27798	MSH-604	SpB	1	30	ordered_Spar_7	412026	412055	-	0	5_SpeGroup
iORF_27614	MSH-604	SpB	0	75	ordered_Spar_7	412133	412207	-	0	5_SpeGroup
iORF_27640	MSH-604	SpB	1	72	ordered_Spar_7	412162	412233	-	0	3_pPar
iORF_27657	MSH-604	SpB	1	84	ordered_Spar_7	412192	412275	+	0	3_pPar
iORF_27675	MSH-604	SpB	1	84	ordered_Spar_7	412238	412321	-	0	4_divergent
iORF_27677	MSH-604	SpB	0	42	ordered_Spar_7	412242	412283	+	0	5_SpeGroup
iORF_27694	MSH-604	SpB	1	45	ordered_Spar_7	412268	412312	+	0	4_divergent
iORF_27696	MSH-604	SpB	1	12	ordered_Spar_7	412272	412283	+	0	4_divergent
iORF_27699	MSH-604	SpB	1	42	ordered_Spar_7	412276	412317	+	0	3_pPar
iORF_27721	MSH-604	SpB	0	21	ordered_Spar_7	412314	412334	+	0	5_SpeGroup
iORF_27758	MSH-604	SpB	0	27	ordered_Spar_7	412368	412394	+	0	6_polymorphic
iORF_27762	MSH-604	SpB	1	24	ordered_Spar_7	412371	412394	+	0	6_polymorphic
iORF_27618	MSH-604	SpB	0	24	ordered_Spar_7	413555	413578	-	0	6_polymorphic
iORF_27619	MSH-604	SpB	1	174	ordered_Spar_7	413555	413728	+	1	4_divergent
iORF_27621	MSH-604	SpB	0	132	ordered_Spar_7	413597	413728	+	1	5_SpeGroup
iORF_27622	MSH-604	SpB	1	159	ordered_Spar_7	413600	413758	-	1	4_divergent
iORF_27623	MSH-604	SpB	0	203	ordered_Spar_7	413600	413802	-	2	5_SpeGroup
iORF_27624	MSH-604	SpB	1	72	ordered_Spar_7	413611	413682	-	0	3_pPar
iORF_27627	MSH-604	SpB	1	30	ordered_Spar_7	413614	413643	+	0	4_divergent
iORF_27628	MSH-604	SpB	0	105	ordered_Spar_7	413614	413718	+	0	5_SpeGroup
iORF_27633	MSH-604	SpB	0	80	ordered_Spar_7	413679	413758	-	1	5_SpeGroup
iORF_27636	MSH-604	SpB	1	147	ordered_Spar_7	413689	413835	-	2	4_divergent
iORF_27637	MSH-604	SpB	0	58	ordered_Spar_7	413759	413816	+	1	5_SpeGroup
iORF_27639	MSH-604	SpB	1	90	ordered_Spar_7	413759	413848	+	1	4_divergent
iORF_27641	MSH-604	SpB	0	37	ordered_Spar_7	413799	413835	-	0	5_SpeGroup
iORF_27644	MSH-604	SpB	1	18	ordered_Spar_7	413827	413844	+	0	3_pPar
iORF_27646	MSH-604	SpB	0	15	ordered_Spar_7	413834	413848	+	0	5_SpeGroup
iORF_27647	MSH-604	SpB	1	21	ordered_Spar_7	413889	413909	+	0	3_pPar
iORF_27893	MSH-604	SpB	1	54	ordered_Spar_7	417548	417601	+	1	5_SpeGroup
iORF_27900	MSH-604	SpB	1	9	ordered_Spar_7	417657	417665	-	0	3_pPar
iORF_27902	MSH-604	SpB	1	24	ordered_Spar_7	417666	417689	-	0	4_divergent
iORF_27903	MSH-604	SpB	0	67	ordered_Spar_7	417666	417732	-	0	5_SpeGroup
iORF_27904	MSH-604	SpB	0	63	ordered_Spar_7	417670	417732	-	0	5_SpeGroup
iORF_27905	MSH-604	SpB	1	45	ordered_Spar_7	417682	417726	-	0	5_SpeGroup
iORF_27906	MSH-604	SpB	0	51	ordered_Spar_7	417682	417732	-	0	7_ancest
iORF_28103	MSH-604	SpB	1	30	ordered_Spar_7	418553	418582	-	0	3_pPar
iORF_28113	MSH-604	SpB	1	69	ordered_Spar_7	418567	418635	-	2	3_pPar
iORF_28135	MSH-604	SpB	0	72	ordered_Spar_7	418601	418672	+	2	5_SpeGroup
iORF_27946	MSH-604	SpB	1	60	ordered_Spar_7	418632	418691	-	0	3_pPar
iORF_27988	MSH-604	SpB	0	21	ordered_Spar_7	418717	418737	+	0	5_SpeGroup
iORF_27999	MSH-604	SpB	0	53	ordered_Spar_7	420790	420842	-	1	5_SpeGroup
iORF_28000	MSH-604	SpB	0	89	ordered_Spar_7	420790	420878	-	1	5_SpeGroup
iORF_28003	MSH-604	SpB	0	9	ordered_Spar_7	420865	420873	+	0	4_divergent
iORF_28004	MSH-604	SpB	1	18	ordered_Spar_7	420875	420892	-	0	4_divergent
iORF_28005	MSH-604	SpB	0	19	ordered_Spar_7	420875	420893	-	0	5_SpeGroup
iORF_28007	MSH-604	SpB	0	42	ordered_Spar_7	420904	420945	-	5	5_SpeGroup
iORF_28009	MSH-604	SpB	1	42	ordered_Spar_7	420918	420959	-	5	4_divergent
iORF_28011	MSH-604	SpB	0	18	ordered_Spar_7	420942	420959	-	0	5_SpeGroup
iORF_28012	MSH-604	SpB	1	75	ordered_Spar_7	420944	421018	-	0	4_divergent
iORF_28013	MSH-604	SpB	1	48	ordered_Spar_7	420958	421005	+	0	3_pPar
iORF_28014	MSH-604	SpB	1	45	ordered_Spar_7	420965	421009	+	0	6_polymorphic
iORF_28015	MSH-604	SpB	0	36	ordered_Spar_7	420974	421009	+	0	6_polymorphic
iORF_28084	MSH-604	SpB	1	24	ordered_Spar_7	422512	422535	-	0	1_conserved
iORF_28086	MSH-604	SpB	0	144	ordered_Spar_7	422557	422700	-	4	4_divergent
iORF_28087	MSH-604	SpB	0	87	ordered_Spar_7	422571	422657	+	3	5_SpeGroup
iORF_28089	MSH-604	SpB	1	117	ordered_Spar_7	422584	422700	-	1	5_SpeGroup
iORF_28093	MSH-604	SpB	1	54	ordered_Spar_7	422635	422688	+	1	3_pPar
iORF_28097	MSH-604	SpB	1	90	ordered_Spar_7	422645	422734	+	1	3_pPar
iORF_28099	MSH-604	SpB	1	9	ordered_Spar_7	422694	422702	+	0	3_pPar
iORF_28160	MSH-604	SpB	1	30	ordered_Spar_7	423317	423346	+	0	3_pPar
iORF_28165	MSH-604	SpB	0	76	ordered_Spar_7	423321	423396	+	0	6_polymorphic
iORF_28166	MSH-604	SpB	1	126	ordered_Spar_7	423321	423446	+	0	6_polymorphic
iORF_28182	MSH-604	SpB	1	204	ordered_Spar_7	423355	423558	-	1	6_polymorphic
iORF_28184	MSH-604	SpB	0	34	ordered_Spar_7	423363	423396	-	0	5_SpeGroup
iORF_28186	MSH-604	SpB	1	21	ordered_Spar_7	423363	423383	-	0	4_divergent
iORF_28146	MSH-604	SpB	1	81	ordered_Spar_7	423393	423473	-	0	4_divergent
iORF_28147	MSH-604	SpB	1	12	ordered_Spar_7	423416	423427	-	0	6_polymorphic
iORF_28148	MSH-604	SpB	0	58	ordered_Spar_7	423416	423473	-	0	5_SpeGroup
iORF_28152	MSH-604	SpB	1	24	ordered_Spar_7	423455	423478	-	0	1_conserved
iORF_28153	MSH-604	SpB	1	57	ordered_Spar_7	423461	423517	+	0	3_pPar
iORF_28154	MSH-604	SpB	1	12	ordered_Spar_7	423504	423515	-	0	3_pPar
iORF_28156	MSH-604	SpB	1	30	ordered_Spar_7	423509	423538	-	1	3_pPar
iORF_28159	MSH-604	SpB	1	9	ordered_Spar_7	423537	423545	+	0	3_pPar
iORF_28162	MSH-604	SpB	1	81	ordered_Spar_7	423542	423622	+	2	4_divergent
iORF_28164	MSH-604	SpB	0	54	ordered_Spar_7	423563	423616	-	2	5_SpeGroup
iORF_28168	MSH-604	SpB	1	15	ordered_Spar_7	423604	423618	-	0	5_SpeGroup
iORF_28271	MSH-604	SpB	1	45	ordered_Spar_7	426427	426471	+	1	4_divergent
iORF_28273	MSH-604	SpB	0	17	ordered_Spar_7	426427	426443	+	1	5_SpeGroup
iORF_28275	MSH-604	SpB	1	9	ordered_Spar_7	426435	426443	+	1	4_divergent
iORF_28276	MSH-604	SpB	0	26	ordered_Spar_7	426435	426460	+	1	5_SpeGroup
iORF_28283	MSH-604	SpB	0	130	ordered_Spar_7	426452	426581	-	14	5_SpeGroup
iORF_28288	MSH-604	SpB	0	18	ordered_Spar_7	426454	426471	+	0	5_SpeGroup
iORF_28218	MSH-604	SpB	1	90	ordered_Spar_7	426468	426557	-	13	4_divergent
iORF_28219	MSH-604	SpB	0	114	ordered_Spar_7	426468	426581	-	14	7_ancest
iORF_28225	MSH-604	SpB	1	21	ordered_Spar_7	426508	426528	+	0	4_divergent
iORF_28227	MSH-604	SpB	1	39	ordered_Spar_7	426529	426567	-	0	4_divergent
iORF_28233	MSH-604	SpB	1	18	ordered_Spar_7	426564	426581	-	1	6_polymorphic
iORF_28237	MSH-604	SpB	1	9	ordered_Spar_7	426578	426586	-	0	6_polymorphic
iORF_28243	MSH-604	SpB	0	84	ordered_Spar_7	426619	426702	+	0	4_divergent
iORF_28244	MSH-604	SpB	0	94	ordered_Spar_7	426619	426712	+	1	5_SpeGroup
iORF_28245	MSH-604	SpB	1	189	ordered_Spar_7	426619	426807	+	3	5_SpeGroup
iORF_28246	MSH-604	SpB	0	15	ordered_Spar_7	426626	426640	+	0	5_SpeGroup
iORF_28247	MSH-604	SpB	1	33	ordered_Spar_7	426626	426658	+	0	4_divergent
iORF_28251	MSH-604	SpB	1	108	ordered_Spar_7	426671	426778	-	3	5_SpeGroup
iORF_28252	MSH-604	SpB	0	153	ordered_Spar_7	426671	426823	-	3	5_SpeGroup
iORF_28256	MSH-604	SpB	1	48	ordered_Spar_7	426699	426746	+	1	5_SpeGroup
iORF_28257	MSH-604	SpB	0	75	ordered_Spar_7	426699	426773	+	3	5_SpeGroup
iORF_28258	MSH-604	SpB	0	109	ordered_Spar_7	426699	426807	+	3	7_ancest
iORF_28261	MSH-604	SpB	0	105	ordered_Spar_7	426719	426823	-	2	4_divergent
iORF_28264	MSH-604	SpB	0	88	ordered_Spar_7	426736	426823	-	2	7_ancest
iORF_28268	MSH-604	SpB	1	27	ordered_Spar_7	426797	426823	-	0	5_SpeGroup
iORF_28269	MSH-604	SpB	1	15	ordered_Spar_7	426822	426836	+	0	1_conserved
iORF_28274	MSH-604	SpB	1	69	ordered_Spar_7	426979	427047	+	0	3_pPar
iORF_28277	MSH-604	SpB	1	18	ordered_Spar_7	427003	427020	-	0	1_conserved
iORF_28278	MSH-604	SpB	1	48	ordered_Spar_7	427066	427113	-	0	3_pPar
iORF_28279	MSH-604	SpB	0	12	ordered_Spar_7	427098	427109	-	0	6_polymorphic
iORF_28280	MSH-604	SpB	0	63	ordered_Spar_7	427112	427174	+	0	5_SpeGroup
iORF_28281	MSH-604	SpB	1	39	ordered_Spar_7	427136	427174	+	0	4_divergent
iORF_28286	MSH-604	SpB	1	78	ordered_Spar_7	427181	427258	+	0	1_conserved
iORF_28289	MSH-604	SpB	1	30	ordered_Spar_7	427206	427235	-	0	1_conserved
iORF_28297	MSH-604	SpB	0	51	ordered_Spar_7	427311	427361	-	0	5_SpeGroup
iORF_28298	MSH-604	SpB	0	36	ordered_Spar_7	427313	427348	+	0	5_SpeGroup
iORF_28299	MSH-604	SpB	1	21	ordered_Spar_7	427316	427336	-	0	1_conserved
iORF_28220	MSH-604	SpB	1	27	ordered_Spar_7	427358	427384	-	0	3_pPar
iORF_28327	MSH-604	SpB	1	12	ordered_Spar_7	428931	428942	-	0	6_polymorphic
iORF_28326	MSH-604	SpB	0	9	ordered_Spar_7	429283	429291	+	0	5_SpeGroup
iORF_28331	MSH-604	SpB	1	12	ordered_Spar_7	429344	429355	+	0	1_conserved
iORF_28333	MSH-604	SpB	1	12	ordered_Spar_7	429368	429379	-	0	1_conserved
iORF_28334	MSH-604	SpB	1	21	ordered_Spar_7	429370	429390	+	0	3_pPar
iORF_28338	MSH-604	SpB	1	12	ordered_Spar_7	429421	429432	+	0	3_pPar
iORF_28343	MSH-604	SpB	1	9	ordered_Spar_7	429503	429511	-	0	4_divergent
iORF_28344	MSH-604	SpB	0	76	ordered_Spar_7	429503	429578	-	0	5_SpeGroup
iORF_28346	MSH-604	SpB	0	9	ordered_Spar_7	429547	429555	-	0	5_SpeGroup
iORF_28347	MSH-604	SpB	1	30	ordered_Spar_7	429552	429581	-	0	5_SpeGroup
iORF_28348	MSH-604	SpB	1	15	ordered_Spar_7	429554	429568	+	0	1_conserved
iORF_28349	MSH-604	SpB	1	27	ordered_Spar_7	429565	429591	-	0	4_divergent
iORF_28365	MSH-604	SpB	0	119	ordered_Spar_7	433579	433697	+	5	4_divergent
iORF_28366	MSH-604	SpB	1	135	ordered_Spar_7	433579	433713	+	5	5_SpeGroup
iORF_28367	MSH-604	SpB	1	30	ordered_Spar_7	433585	433614	-	2	3_pPar
iORF_28369	MSH-604	SpB	1	57	ordered_Spar_7	433617	433673	-	2	4_divergent
iORF_28371	MSH-604	SpB	0	44	ordered_Spar_7	433630	433673	-	2	5_SpeGroup
iORF_28355	MSH-604	SpB	0	21	ordered_Spar_7	433710	433730	+	0	4_divergent
iORF_28356	MSH-604	SpB	1	42	ordered_Spar_7	433710	433751	+	0	6_polymorphic
iORF_28357	MSH-604	SpB	0	82	ordered_Spar_7	433710	433791	+	2	6_polymorphic
iORF_28358	MSH-604	SpB	0	25	ordered_Spar_7	433727	433751	+	0	6_polymorphic
iORF_28359	MSH-604	SpB	1	51	ordered_Spar_7	433727	433777	+	2	6_polymorphic
iORF_28360	MSH-604	SpB	0	65	ordered_Spar_7	433727	433791	+	2	6_polymorphic
iORF_28361	MSH-604	SpB	0	18	ordered_Spar_7	433734	433751	+	0	4_divergent
iORF_28362	MSH-604	SpB	1	9	ordered_Spar_7	433748	433756	-	0	1_conserved
iORF_28363	MSH-604	SpB	1	9	ordered_Spar_7	433755	433763	+	0	1_conserved
iORF_28395	MSH-604	SpB	1	81	ordered_Spar_7	436555	436635	+	0	5_SpeGroup
iORF_28394	MSH-604	SpB	0	15	ordered_Spar_7	436621	436635	+	0	4_divergent
iORF_28372	MSH-604	SpB	0	207	ordered_Spar_7	436785	436991	-	20	6_polymorphic
iORF_28373	MSH-604	SpB	0	200	ordered_Spar_7	436792	436991	-	20	6_polymorphic
iORF_28374	MSH-604	SpB	0	190	ordered_Spar_7	436802	436991	-	20	6_polymorphic
iORF_28376	MSH-604	SpB	0	95	ordered_Spar_7	436839	436933	+	13	7_ancest
iORF_28377	MSH-604	SpB	1	108	ordered_Spar_7	436839	436946	+	13	5_SpeGroup
iORF_28378	MSH-604	SpB	0	112	ordered_Spar_7	436839	436950	+	13	5_SpeGroup
iORF_28379	MSH-604	SpB	0	78	ordered_Spar_7	436845	436922	-	7	6_polymorphic
iORF_28380	MSH-604	SpB	0	147	ordered_Spar_7	436845	436991	-	9	5_SpeGroup
iORF_28382	MSH-604	SpB	0	79	ordered_Spar_7	436872	436950	+	8	5_SpeGroup
iORF_28383	MSH-604	SpB	0	88	ordered_Spar_7	436904	436991	-	3	7_ancest
iORF_28384	MSH-604	SpB	0	73	ordered_Spar_7	436919	436991	-	2	5_SpeGroup
iORF_28385	MSH-604	SpB	0	35	ordered_Spar_7	436950	436984	+	1	6_polymorphic
iORF_28386	MSH-604	SpB	1	51	ordered_Spar_7	436950	437000	+	1	6_polymorphic
iORF_28387	MSH-604	SpB	0	29	ordered_Spar_7	436953	436981	-	1	6_polymorphic
iORF_28388	MSH-604	SpB	1	39	ordered_Spar_7	436953	436991	-	1	6_polymorphic
iORF_28391	MSH-604	SpB	0	41	ordered_Spar_7	436960	437000	+	1	6_polymorphic
iORF_28406	MSH-604	SpB	1	27	ordered_Spar_7	438303	438329	-	0	6_polymorphic
iORF_28407	MSH-604	SpB	1	75	ordered_Spar_7	438320	438394	-	3	4_divergent
iORF_28401	MSH-604	SpB	1	15	ordered_Spar_7	438398	438412	+	1	3_pPar
iORF_28576	MSH-604	SpB	0	107	ordered_Spar_7	441186	441292	+	11	7_ancest
iORF_28577	MSH-604	SpB	0	276	ordered_Spar_7	441186	441461	+	23	5_SpeGroup
iORF_28582	MSH-604	SpB	0	114	ordered_Spar_7	441279	441392	-	0	5_SpeGroup
iORF_28584	MSH-604	SpB	1	9	ordered_Spar_7	441293	441301	-	0	4_divergent
iORF_28587	MSH-604	SpB	1	36	ordered_Spar_7	441335	441370	+	0	3_pPar
iORF_28588	MSH-604	SpB	0	57	ordered_Spar_7	441352	441408	+	0	5_SpeGroup
iORF_28598	MSH-604	SpB	1	114	ordered_Spar_7	441467	441580	-	15	3_pPar
iORF_28599	MSH-604	SpB	1	9	ordered_Spar_7	441513	441521	-	0	3_pPar
iORF_28601	MSH-604	SpB	1	84	ordered_Spar_7	441528	441611	-	13	3_pPar
iORF_28603	MSH-604	SpB	0	40	ordered_Spar_7	441610	441649	+	1	5_SpeGroup
iORF_28607	MSH-604	SpB	1	33	ordered_Spar_7	441692	441724	+	0	4_divergent
iORF_28608	MSH-604	SpB	0	70	ordered_Spar_7	441692	441761	+	0	5_SpeGroup
iORF_28615	MSH-604	SpB	1	12	ordered_Spar_7	441966	441977	-	0	1_conserved
iORF_28616	MSH-604	SpB	1	102	ordered_Spar_7	442058	442159	-	4	4_divergent
iORF_28624	MSH-604	SpB	0	45	ordered_Spar_7	442245	442289	+	2	5_SpeGroup
iORF_28627	MSH-604	SpB	1	33	ordered_Spar_7	442279	442311	-	0	5_SpeGroup
iORF_28628	MSH-604	SpB	0	117	ordered_Spar_7	442279	442395	-	0	5_SpeGroup
iORF_28630	MSH-604	SpB	1	48	ordered_Spar_7	442348	442395	-	0	5_SpeGroup
iORF_28631	MSH-604	SpB	1	24	ordered_Spar_7	442353	442376	-	0	4_divergent
iORF_28632	MSH-604	SpB	0	31	ordered_Spar_7	442353	442383	-	0	5_SpeGroup
iORF_28637	MSH-604	SpB	1	12	ordered_Spar_7	444043	444054	-	0	4_divergent
iORF_28650	MSH-604	SpB	0	38	ordered_Spar_7	444053	444090	+	3	5_SpeGroup
iORF_28677	MSH-604	SpB	1	12	ordered_Spar_7	444093	444104	-	0	6_polymorphic
iORF_28679	MSH-604	SpB	1	120	ordered_Spar_7	444095	444214	+	4	6_polymorphic
iORF_28683	MSH-604	SpB	0	87	ordered_Spar_7	444128	444214	+	4	6_polymorphic
iORF_28638	MSH-604	SpB	1	33	ordered_Spar_7	444132	444164	-	4	3_pPar
iORF_28640	MSH-604	SpB	1	54	ordered_Spar_7	444140	444193	-	3	4_divergent
iORF_28641	MSH-604	SpB	0	36	ordered_Spar_7	444158	444193	-	3	5_SpeGroup
iORF_28642	MSH-604	SpB	1	48	ordered_Spar_7	444163	444210	+	0	3_pPar
iORF_28644	MSH-604	SpB	1	18	ordered_Spar_7	444186	444203	+	0	1_conserved
iORF_28645	MSH-604	SpB	1	15	ordered_Spar_7	444207	444221	+	0	3_pPar
iORF_28647	MSH-604	SpB	1	39	ordered_Spar_7	444214	444252	+	0	5_SpeGroup
iORF_28648	MSH-604	SpB	0	72	ordered_Spar_7	444214	444285	+	0	4_divergent
iORF_28649	MSH-604	SpB	0	128	ordered_Spar_7	444230	444357	-	1	5_SpeGroup
iORF_28651	MSH-604	SpB	0	27	ordered_Spar_7	444248	444274	+	0	5_SpeGroup
iORF_28652	MSH-604	SpB	1	9	ordered_Spar_7	444249	444257	+	0	5_SpeGroup
iORF_28653	MSH-604	SpB	1	69	ordered_Spar_7	444289	444357	-	1	5_SpeGroup
iORF_28654	MSH-604	SpB	0	123	ordered_Spar_7	444300	444422	-	4	5_SpeGroup
iORF_28655	MSH-604	SpB	0	123	ordered_Spar_7	444300	444422	-	5	7_ancest
iORF_28657	MSH-604	SpB	0	42	ordered_Spar_7	444316	444357	-	1	5_SpeGroup
iORF_28658	MSH-604	SpB	0	90	ordered_Spar_7	444333	444422	-	0	6_polymorphic
iORF_28659	MSH-604	SpB	0	90	ordered_Spar_7	444333	444422	-	1	6_polymorphic
iORF_28660	MSH-604	SpB	0	90	ordered_Spar_7	444333	444422	-	2	6_polymorphic
iORF_28661	MSH-604	SpB	0	90	ordered_Spar_7	444333	444422	-	3	6_polymorphic
iORF_28662	MSH-604	SpB	1	90	ordered_Spar_7	444333	444422	-	4	6_polymorphic
iORF_28663	MSH-604	SpB	0	78	ordered_Spar_7	444345	444422	-	3	6_polymorphic
iORF_28664	MSH-604	SpB	0	78	ordered_Spar_7	444345	444422	-	4	7_ancest
iORF_28665	MSH-604	SpB	0	27	ordered_Spar_7	444359	444385	-	0	6_polymorphic
iORF_28666	MSH-604	SpB	0	51	ordered_Spar_7	444359	444409	-	0	6_polymorphic
iORF_28667	MSH-604	SpB	1	24	ordered_Spar_7	444362	444385	-	0	5_SpeGroup
iORF_28668	MSH-604	SpB	1	27	ordered_Spar_7	444364	444390	+	0	5_SpeGroup
iORF_28669	MSH-604	SpB	0	12	ordered_Spar_7	444374	444385	-	0	5_SpeGroup
iORF_28671	MSH-604	SpB	0	15	ordered_Spar_7	444376	444390	+	0	5_SpeGroup
iORF_28673	MSH-604	SpB	0	15	ordered_Spar_7	444395	444409	-	0	6_polymorphic
iORF_28674	MSH-604	SpB	1	54	ordered_Spar_7	444397	444450	+	4	6_polymorphic
iORF_28675	MSH-604	SpB	0	15	ordered_Spar_7	444406	444420	-	0	5_SpeGroup
iORF_28701	MSH-604	SpB	1	21	ordered_Spar_7	445379	445399	+	0	3_pPar
iORF_28708	MSH-604	SpB	1	30	ordered_Spar_7	445386	445415	+	0	4_divergent
iORF_28710	MSH-604	SpB	1	39	ordered_Spar_7	445399	445437	+	0	6_polymorphic
iORF_28684	MSH-604	SpB	0	121	ordered_Spar_7	445492	445612	-	1	6_polymorphic
iORF_28686	MSH-604	SpB	1	93	ordered_Spar_7	445520	445612	-	1	6_polymorphic
iORF_28687	MSH-604	SpB	0	13	ordered_Spar_7	445522	445534	+	0	6_polymorphic
iORF_28688	MSH-604	SpB	1	45	ordered_Spar_7	445522	445566	+	0	6_polymorphic
iORF_28689	MSH-604	SpB	0	69	ordered_Spar_7	445569	445637	-	2	4_divergent
iORF_28690	MSH-604	SpB	0	15	ordered_Spar_7	445571	445585	+	1	5_SpeGroup
iORF_28692	MSH-604	SpB	1	36	ordered_Spar_7	445590	445625	+	0	3_pPar
iORF_28694	MSH-604	SpB	1	21	ordered_Spar_7	445617	445637	-	1	5_SpeGroup
iORF_28698	MSH-604	SpB	0	54	ordered_Spar_7	445671	445724	+	0	6_polymorphic
iORF_28699	MSH-604	SpB	1	48	ordered_Spar_7	445677	445724	+	0	6_polymorphic
iORF_28702	MSH-604	SpB	0	99	ordered_Spar_7	445691	445789	-	1	5_SpeGroup
iORF_28704	MSH-604	SpB	0	56	ordered_Spar_7	445724	445779	+	1	5_SpeGroup
iORF_28706	MSH-604	SpB	1	54	ordered_Spar_7	445736	445789	-	0	4_divergent
iORF_28709	MSH-604	SpB	0	27	ordered_Spar_7	445763	445789	-	0	5_SpeGroup
iORF_28746	MSH-604	SpB	0	117	ordered_Spar_7	447600	447716	+	12	5_SpeGroup
iORF_28753	MSH-604	SpB	1	111	ordered_Spar_7	447606	447716	+	12	4_divergent
iORF_28752	MSH-604	SpB	1	30	ordered_Spar_7	447626	447655	-	0	3_pPar
iORF_28748	MSH-604	SpB	1	21	ordered_Spar_7	447772	447792	-	0	4_divergent
iORF_28749	MSH-604	SpB	0	24	ordered_Spar_7	447772	447795	-	0	5_SpeGroup
iORF_28751	MSH-604	SpB	1	21	ordered_Spar_7	447804	447824	-	0	3_pPar
iORF_28763	MSH-604	SpB	1	42	ordered_Spar_7	453361	453402	-	2	3_pPar
iORF_28772	MSH-604	SpB	0	18	ordered_Spar_7	453378	453395	-	0	5_SpeGroup
iORF_28773	MSH-604	SpB	1	45	ordered_Spar_7	453378	453422	-	5	5_SpeGroup
iORF_28780	MSH-604	SpB	1	51	ordered_Spar_7	453410	453460	+	5	3_pPar
iORF_28785	MSH-604	SpB	1	27	ordered_Spar_7	453421	453447	+	3	3_pPar
iORF_28787	MSH-604	SpB	0	39	ordered_Spar_7	453425	453463	-	3	5_SpeGroup
iORF_28760	MSH-604	SpB	1	12	ordered_Spar_7	453468	453479	-	0	3_pPar
iORF_28768	MSH-604	SpB	1	27	ordered_Spar_7	453564	453590	+	0	3_pPar
iORF_28816	MSH-604	SpB	1	90	ordered_Spar_7	455139	455228	+	3	5_SpeGroup
iORF_28818	MSH-604	SpB	0	18	ordered_Spar_7	455139	455156	+	2	4_divergent
iORF_28822	MSH-604	SpB	0	86	ordered_Spar_7	455160	455245	+	1	5_SpeGroup
iORF_28791	MSH-604	SpB	0	21	ordered_Spar_7	455208	455228	+	0	4_divergent
iORF_28794	MSH-604	SpB	1	9	ordered_Spar_7	455373	455381	+	0	4_divergent
iORF_28799	MSH-604	SpB	1	15	ordered_Spar_7	455436	455450	-	0	3_pPar
iORF_28812	MSH-604	SpB	0	26	ordered_Spar_7	455522	455547	-	3	5_SpeGroup
iORF_28813	MSH-604	SpB	1	18	ordered_Spar_7	455530	455547	-	3	5_SpeGroup
iORF_28828	MSH-604	SpB	1	33	ordered_Spar_7	456215	456247	+	0	6_polymorphic
iORF_28885	MSH-604	SpB	0	33	ordered_Spar_7	456267	456299	-	0	4_divergent
iORF_28837	MSH-604	SpB	1	9	ordered_Spar_7	456386	456394	-	0	4_divergent
iORF_28841	MSH-604	SpB	1	24	ordered_Spar_7	456394	456417	-	0	6_polymorphic
iORF_28842	MSH-604	SpB	0	74	ordered_Spar_7	456394	456467	-	1	4_divergent
iORF_28843	MSH-604	SpB	0	105	ordered_Spar_7	456394	456498	-	1	6_polymorphic
iORF_28846	MSH-604	SpB	0	37	ordered_Spar_7	456418	456454	+	0	5_SpeGroup
iORF_28854	MSH-604	SpB	0	36	ordered_Spar_7	456561	456596	+	1	6_polymorphic
iORF_28855	MSH-604	SpB	1	12	ordered_Spar_7	456574	456585	+	0	6_polymorphic
iORF_28858	MSH-604	SpB	0	9	ordered_Spar_7	456615	456623	+	0	5_SpeGroup
iORF_28859	MSH-604	SpB	1	24	ordered_Spar_7	456615	456638	+	1	5_SpeGroup
iORF_28860	MSH-604	SpB	0	32	ordered_Spar_7	456615	456646	+	1	5_SpeGroup
iORF_28874	MSH-604	SpB	0	82	ordered_Spar_7	456691	456772	-	1	6_polymorphic
iORF_28875	MSH-604	SpB	0	12	ordered_Spar_7	456700	456711	+	0	4_divergent
iORF_28876	MSH-604	SpB	1	9	ordered_Spar_7	456720	456728	-	1	6_polymorphic
iORF_28878	MSH-604	SpB	0	53	ordered_Spar_7	456720	456772	-	1	6_polymorphic
iORF_28882	MSH-604	SpB	1	36	ordered_Spar_7	456785	456820	-	1	3_pPar
iORF_28934	MSH-604	SpB	0	28	ordered_Spar_7	461288	461315	+	0	5_SpeGroup
iORF_28937	MSH-604	SpB	1	51	ordered_Spar_7	461288	461338	+	0	4_divergent
iORF_29075	MSH-604	SpB	0	183	ordered_Spar_7	461794	461976	+	2	5_SpeGroup
iORF_29084	MSH-604	SpB	1	69	ordered_Spar_7	461908	461976	+	0	4_divergent
iORF_29094	MSH-604	SpB	1	12	ordered_Spar_7	462022	462033	-	0	3_pPar
iORF_29097	MSH-604	SpB	1	18	ordered_Spar_7	462144	462161	-	0	4_divergent
iORF_29098	MSH-604	SpB	0	126	ordered_Spar_7	462147	462272	+	2	6_polymorphic
iORF_29099	MSH-604	SpB	0	15	ordered_Spar_7	462147	462161	-	0	5_SpeGroup
iORF_28899	MSH-604	SpB	0	156	ordered_Spar_7	462311	462466	-	2	5_SpeGroup
iORF_28900	MSH-604	SpB	0	95	ordered_Spar_7	462337	462431	+	0	5_SpeGroup
iORF_28901	MSH-604	SpB	1	117	ordered_Spar_7	462337	462453	+	2	5_SpeGroup
iORF_28902	MSH-604	SpB	0	142	ordered_Spar_7	462337	462478	+	2	5_SpeGroup
iORF_28906	MSH-604	SpB	0	31	ordered_Spar_7	462401	462431	+	0	5_SpeGroup
iORF_28907	MSH-604	SpB	0	78	ordered_Spar_7	462401	462478	+	2	5_SpeGroup
iORF_28909	MSH-604	SpB	0	28	ordered_Spar_7	462431	462458	+	2	5_SpeGroup
iORF_28912	MSH-604	SpB	1	24	ordered_Spar_7	462443	462466	-	0	5_SpeGroup
iORF_28913	MSH-604	SpB	1	21	ordered_Spar_7	462458	462478	+	0	5_SpeGroup
iORF_28915	MSH-604	SpB	0	84	ordered_Spar_7	462471	462554	-	2	6_polymorphic
iORF_28917	MSH-604	SpB	0	51	ordered_Spar_7	462482	462532	-	2	5_SpeGroup
iORF_28919	MSH-604	SpB	0	12	ordered_Spar_7	462484	462495	+	0	5_SpeGroup
iORF_28920	MSH-604	SpB	1	51	ordered_Spar_7	462484	462534	+	0	4_divergent
iORF_28923	MSH-604	SpB	1	15	ordered_Spar_7	462518	462532	-	0	4_divergent
iORF_29005	MSH-604	SpB	1	30	ordered_Spar_7	463460	463489	+	6	5_SpeGroup
iORF_29007	MSH-604	SpB	0	77	ordered_Spar_7	463460	463536	+	15	7_ancest
iORF_29008	MSH-604	SpB	1	15	ordered_Spar_7	463486	463500	-	2	3_pPar
iORF_29012	MSH-604	SpB	0	165	ordered_Spar_7	463509	463673	+	14	5_SpeGroup
iORF_29014	MSH-604	SpB	1	126	ordered_Spar_7	463548	463673	+	5	5_SpeGroup
iORF_29016	MSH-604	SpB	0	56	ordered_Spar_7	463587	463642	-	2	5_SpeGroup
iORF_29019	MSH-604	SpB	0	27	ordered_Spar_7	463594	463620	+	1	5_SpeGroup
iORF_29020	MSH-604	SpB	1	33	ordered_Spar_7	463604	463636	-	2	5_SpeGroup
iORF_29022	MSH-604	SpB	0	57	ordered_Spar_7	463617	463673	+	1	5_SpeGroup
iORF_29024	MSH-604	SpB	1	69	ordered_Spar_7	463670	463738	-	1	5_SpeGroup
iORF_29025	MSH-604	SpB	0	26	ordered_Spar_7	463674	463699	-	1	5_SpeGroup
iORF_29026	MSH-604	SpB	0	65	ordered_Spar_7	463674	463738	-	1	7_ancest
iORF_29027	MSH-604	SpB	0	197	ordered_Spar_7	463674	463870	-	2	5_SpeGroup
iORF_29030	MSH-604	SpB	0	31	ordered_Spar_7	463711	463741	-	1	5_SpeGroup
iORF_29032	MSH-604	SpB	0	43	ordered_Spar_7	463766	463808	+	0	5_SpeGroup
iORF_29033	MSH-604	SpB	1	48	ordered_Spar_7	463766	463813	+	0	5_SpeGroup
iORF_29036	MSH-604	SpB	1	21	ordered_Spar_7	463779	463799	-	0	4_divergent
iORF_29037	MSH-604	SpB	1	51	ordered_Spar_7	463798	463848	+	0	4_divergent
iORF_29039	MSH-604	SpB	0	39	ordered_Spar_7	463810	463848	+	0	5_SpeGroup
iORF_29040	MSH-604	SpB	0	38	ordered_Spar_7	463826	463863	-	0	5_SpeGroup
iORF_29041	MSH-604	SpB	1	45	ordered_Spar_7	463826	463870	-	0	4_divergent
iORF_29044	MSH-604	SpB	1	27	ordered_Spar_7	463837	463863	-	0	6_polymorphic
iORF_29045	MSH-604	SpB	1	57	ordered_Spar_7	463870	463926	-	2	5_SpeGroup
iORF_29046	MSH-604	SpB	0	44	ordered_Spar_7	463883	463926	-	2	4_divergent
iORF_29047	MSH-604	SpB	0	62	ordered_Spar_7	463886	463947	+	8	4_divergent
iORF_29048	MSH-604	SpB	1	87	ordered_Spar_7	463886	463972	+	8	5_SpeGroup
iORF_29049	MSH-604	SpB	1	18	ordered_Spar_7	463902	463919	-	1	4_divergent
iORF_29053	MSH-604	SpB	1	42	ordered_Spar_7	463906	463947	+	7	5_SpeGroup
iORF_29054	MSH-604	SpB	0	48	ordered_Spar_7	463925	463972	+	6	4_divergent
iORF_29055	MSH-604	SpB	1	33	ordered_Spar_7	463931	463963	-	2	3_pPar
iORF_29058	MSH-604	SpB	0	31	ordered_Spar_7	463987	464017	+	0	5_SpeGroup
iORF_29059	MSH-604	SpB	0	42	ordered_Spar_7	463987	464028	+	0	5_SpeGroup
iORF_29060	MSH-604	SpB	1	36	ordered_Spar_7	463991	464026	-	0	4_divergent
iORF_29061	MSH-604	SpB	0	28	ordered_Spar_7	464001	464028	+	0	5_SpeGroup
iORF_29062	MSH-604	SpB	1	93	ordered_Spar_7	464001	464093	+	4	5_SpeGroup
iORF_29063	MSH-604	SpB	0	94	ordered_Spar_7	464001	464094	+	4	7_ancest
iORF_29064	MSH-604	SpB	0	106	ordered_Spar_7	464001	464106	+	4	5_SpeGroup
iORF_29137	MSH-604	SpB	1	60	ordered_Spar_7	465370	465429	-	8	6_polymorphic
iORF_29139	MSH-604	SpB	1	24	ordered_Spar_7	465374	465397	+	2	4_divergent
iORF_29140	MSH-604	SpB	0	58	ordered_Spar_7	465374	465431	+	8	7_ancest
iORF_29141	MSH-604	SpB	0	9	ordered_Spar_7	465389	465397	+	0	5_SpeGroup
iORF_29143	MSH-604	SpB	1	63	ordered_Spar_7	465401	465463	-	6	3_pPar
iORF_29148	MSH-604	SpB	1	27	ordered_Spar_7	465439	465465	+	0	6_polymorphic
iORF_29149	MSH-604	SpB	0	69	ordered_Spar_7	465439	465507	+	2	5_SpeGroup
iORF_29150	MSH-604	SpB	0	81	ordered_Spar_7	465439	465519	+	2	6_polymorphic
iORF_29152	MSH-604	SpB	0	82	ordered_Spar_7	465462	465543	+	2	6_polymorphic
iORF_29153	MSH-604	SpB	1	87	ordered_Spar_7	465462	465548	+	2	6_polymorphic
iORF_29154	MSH-604	SpB	0	61	ordered_Spar_7	465488	465548	+	1	6_polymorphic
iORF_29155	MSH-604	SpB	1	78	ordered_Spar_7	465488	465565	+	1	4_divergent
iORF_29156	MSH-604	SpB	0	190	ordered_Spar_7	465488	465677	+	1	6_polymorphic
iORF_29161	MSH-604	SpB	0	133	ordered_Spar_7	465545	465677	+	0	6_polymorphic
iORF_29162	MSH-604	SpB	0	46	ordered_Spar_7	465562	465607	-	0	4_divergent
iORF_29163	MSH-604	SpB	1	39	ordered_Spar_7	465569	465607	-	0	5_SpeGroup
iORF_29164	MSH-604	SpB	0	31	ordered_Spar_7	465573	465603	+	0	4_divergent
iORF_29165	MSH-604	SpB	1	105	ordered_Spar_7	465573	465677	+	0	5_SpeGroup
iORF_29167	MSH-604	SpB	0	16	ordered_Spar_7	465583	465598	+	0	5_SpeGroup
iORF_29168	MSH-604	SpB	1	21	ordered_Spar_7	465583	465603	+	0	5_SpeGroup
iORF_29169	MSH-604	SpB	0	37	ordered_Spar_7	465583	465619	+	0	5_SpeGroup
iORF_29172	MSH-604	SpB	0	177	ordered_Spar_7	465606	465782	+	4	5_SpeGroup
iORF_29173	MSH-604	SpB	1	102	ordered_Spar_7	465631	465732	-	3	4_divergent
iORF_29174	MSH-604	SpB	0	64	ordered_Spar_7	465647	465710	-	0	5_SpeGroup
iORF_29175	MSH-604	SpB	0	54	ordered_Spar_7	465657	465710	-	0	7_ancest
iORF_29176	MSH-604	SpB	0	76	ordered_Spar_7	465657	465732	-	3	5_SpeGroup
iORF_29179	MSH-604	SpB	1	69	ordered_Spar_7	465727	465795	+	4	4_divergent
iORF_29181	MSH-604	SpB	1	39	ordered_Spar_7	465732	465770	-	0	6_polymorphic
iORF_29182	MSH-604	SpB	0	69	ordered_Spar_7	465732	465800	-	1	6_polymorphic
iORF_29183	MSH-604	SpB	0	44	ordered_Spar_7	465757	465800	-	1	5_SpeGroup
iORF_29184	MSH-604	SpB	1	30	ordered_Spar_7	465771	465800	-	1	6_polymorphic
iORF_29187	MSH-604	SpB	0	12	ordered_Spar_7	465784	465795	+	0	5_SpeGroup
iORF_29188	MSH-604	SpB	1	12	ordered_Spar_7	465792	465803	+	1	5_SpeGroup
iORF_29189	MSH-604	SpB	0	59	ordered_Spar_7	465792	465850	+	11	7_ancest
iORF_29190	MSH-604	SpB	0	93	ordered_Spar_7	465792	465884	+	11	5_SpeGroup
iORF_29196	MSH-604	SpB	0	12	ordered_Spar_7	465851	465862	+	0	6_polymorphic
iORF_29199	MSH-604	SpB	1	45	ordered_Spar_7	465874	465918	+	0	6_polymorphic
iORF_29200	MSH-604	SpB	0	72	ordered_Spar_7	465878	465949	+	0	5_SpeGroup
iORF_29109	MSH-604	SpB	1	51	ordered_Spar_7	465899	465949	+	0	4_divergent
iORF_29110	MSH-604	SpB	1	66	ordered_Spar_7	465921	465986	-	0	1_conserved
iORF_29111	MSH-604	SpB	1	30	ordered_Spar_7	465935	465964	-	0	1_conserved
iORF_29253	MSH-604	SpB	1	81	ordered_Spar_7	466910	466990	-	0	1_conserved
iORF_29254	MSH-604	SpB	1	81	ordered_Spar_7	466935	467015	-	0	1_conserved
iORF_29258	MSH-604	SpB	0	128	ordered_Spar_7	467005	467132	+	2	5_SpeGroup
iORF_29259	MSH-604	SpB	1	132	ordered_Spar_7	467005	467136	+	2	4_divergent
iORF_29262	MSH-604	SpB	0	50	ordered_Spar_7	467104	467153	-	1	5_SpeGroup
iORF_29330	MSH-604	SpB	1	30	ordered_Spar_7	468184	468213	+	0	3_pPar
iORF_29331	MSH-604	SpB	1	18	ordered_Spar_7	468228	468245	-	0	6_polymorphic
iORF_29332	MSH-604	SpB	0	9	ordered_Spar_7	468237	468245	-	0	6_polymorphic
iORF_29333	MSH-604	SpB	0	37	ordered_Spar_7	468237	468273	-	1	6_polymorphic
iORF_29295	MSH-604	SpB	0	32	ordered_Spar_7	468242	468273	-	1	7_ancest
iORF_29296	MSH-604	SpB	0	121	ordered_Spar_7	468242	468362	-	5	5_SpeGroup
iORF_29299	MSH-604	SpB	0	117	ordered_Spar_7	468254	468370	+	5	6_polymorphic
iORF_29300	MSH-604	SpB	0	128	ordered_Spar_7	468254	468381	+	5	5_SpeGroup
iORF_29301	MSH-604	SpB	0	187	ordered_Spar_7	468254	468440	+	5	6_polymorphic
iORF_29302	MSH-604	SpB	1	228	ordered_Spar_7	468254	468481	+	5	6_polymorphic
iORF_29303	MSH-604	SpB	1	99	ordered_Spar_7	468264	468362	-	4	5_SpeGroup
iORF_29305	MSH-604	SpB	0	210	ordered_Spar_7	468272	468481	+	4	6_polymorphic
iORF_29306	MSH-604	SpB	0	12	ordered_Spar_7	468281	468292	-	0	4_divergent
iORF_29307	MSH-604	SpB	1	24	ordered_Spar_7	468281	468304	-	0	5_SpeGroup
iORF_29308	MSH-604	SpB	1	24	ordered_Spar_7	468283	468306	+	0	5_SpeGroup
iORF_29309	MSH-604	SpB	0	99	ordered_Spar_7	468283	468381	+	4	7_ancest
iORF_29310	MSH-604	SpB	0	158	ordered_Spar_7	468283	468440	+	4	5_SpeGroup
iORF_29316	MSH-604	SpB	1	27	ordered_Spar_7	468378	468404	-	0	4_divergent
iORF_29317	MSH-604	SpB	0	119	ordered_Spar_7	468378	468496	-	0	5_SpeGroup
iORF_29318	MSH-604	SpB	1	48	ordered_Spar_7	468393	468440	+	0	6_polymorphic
iORF_29322	MSH-604	SpB	0	83	ordered_Spar_7	468446	468528	-	0	5_SpeGroup
iORF_29328	MSH-604	SpB	1	39	ordered_Spar_7	468490	468528	-	0	4_divergent
iORF_29420	MSH-604	SpB	1	15	ordered_Spar_7	471840	471854	-	0	6_polymorphic
iORF_29421	MSH-604	SpB	0	41	ordered_Spar_7	471840	471880	-	1	5_SpeGroup
iORF_29422	MSH-604	SpB	1	30	ordered_Spar_7	471851	471880	-	1	5_SpeGroup
iORF_29425	MSH-604	SpB	1	42	ordered_Spar_7	471880	471921	-	0	5_SpeGroup
iORF_29426	MSH-604	SpB	0	54	ordered_Spar_7	471880	471933	-	0	4_divergent
iORF_29431	MSH-604	SpB	1	18	ordered_Spar_7	471923	471940	-	0	3_pPar
iORF_29432	MSH-604	SpB	1	18	ordered_Spar_7	471935	471952	+	0	4_divergent
iORF_29434	MSH-604	SpB	0	104	ordered_Spar_7	471935	472038	+	0	5_SpeGroup
iORF_29435	MSH-604	SpB	1	45	ordered_Spar_7	471939	471983	+	0	3_pPar
iORF_29437	MSH-604	SpB	0	234	ordered_Spar_7	471980	472213	-	1	7_ancest
iORF_29439	MSH-604	SpB	1	27	ordered_Spar_7	472002	472028	-	0	3_pPar
iORF_29440	MSH-604	SpB	1	213	ordered_Spar_7	472009	472221	-	1	5_SpeGroup
iORF_29441	MSH-604	SpB	0	136	ordered_Spar_7	472033	472168	-	1	5_SpeGroup
iORF_29442	MSH-604	SpB	0	181	ordered_Spar_7	472033	472213	-	1	5_SpeGroup
iORF_29443	MSH-604	SpB	0	12	ordered_Spar_7	472046	472057	-	0	5_SpeGroup
iORF_29446	MSH-604	SpB	1	168	ordered_Spar_7	472046	472213	-	1	4_divergent
iORF_29448	MSH-604	SpB	1	57	ordered_Spar_7	472079	472135	+	1	5_SpeGroup
iORF_29449	MSH-604	SpB	0	61	ordered_Spar_7	472079	472139	+	1	5_SpeGroup
iORF_29451	MSH-604	SpB	1	42	ordered_Spar_7	472098	472139	+	0	4_divergent
iORF_29454	MSH-604	SpB	0	18	ordered_Spar_7	472118	472135	+	0	4_divergent
iORF_29457	MSH-604	SpB	0	70	ordered_Spar_7	472152	472221	-	0	4_divergent
iORF_29459	MSH-604	SpB	1	9	ordered_Spar_7	472201	472209	+	0	3_pPar
iORF_29460	MSH-604	SpB	1	18	ordered_Spar_7	472206	472223	+	0	3_pPar
iORF_29474	MSH-604	SpB	0	30	ordered_Spar_7	474739	474768	-	0	6_polymorphic
iORF_29478	MSH-604	SpB	1	21	ordered_Spar_7	474781	474801	-	0	1_conserved
iORF_29462	MSH-604	SpB	1	24	ordered_Spar_7	474789	474812	+	0	6_polymorphic
iORF_29463	MSH-604	SpB	0	72	ordered_Spar_7	474789	474860	+	0	5_SpeGroup
iORF_29464	MSH-604	SpB	0	15	ordered_Spar_7	474832	474846	+	0	4_divergent
iORF_29465	MSH-604	SpB	1	27	ordered_Spar_7	474834	474860	+	0	4_divergent
iORF_29469	MSH-604	SpB	1	42	ordered_Spar_7	474919	474960	+	0	1_conserved
iORF_29494	MSH-604	SpB	1	102	ordered_Spar_7	477119	477220	-	1	3_pPar
iORF_29489	MSH-604	SpB	1	54	ordered_Spar_7	477146	477199	+	0	3_pPar
iORF_29497	MSH-604	SpB	1	12	ordered_Spar_7	477196	477207	+	0	3_pPar
iORF_29523	MSH-604	SpB	1	30	ordered_Spar_7	480721	480750	+	0	3_pPar
iORF_29525	MSH-604	SpB	1	18	ordered_Spar_7	480737	480754	-	0	3_pPar
iORF_29526	MSH-604	SpB	1	9	ordered_Spar_7	480751	480759	-	0	1_conserved
iORF_29516	MSH-604	SpB	0	45	ordered_Spar_7	480793	480837	+	0	6_polymorphic
iORF_29534	MSH-604	SpB	1	21	ordered_Spar_7	483312	483332	+	0	6_polymorphic
iORF_29559	MSH-604	SpB	1	126	ordered_Spar_7	486467	486592	-	2	6_polymorphic
iORF_29565	MSH-604	SpB	0	92	ordered_Spar_7	486501	486592	-	2	6_polymorphic
iORF_29551	MSH-604	SpB	0	12	ordered_Spar_7	486541	486552	-	0	6_polymorphic
iORF_29554	MSH-604	SpB	1	24	ordered_Spar_7	486611	486634	+	0	3_pPar
iORF_29557	MSH-604	SpB	1	75	ordered_Spar_7	486631	486705	-	0	3_pPar
iORF_29575	MSH-604	SpB	1	51	ordered_Spar_7	488243	488293	-	0	4_divergent
iORF_29576	MSH-604	SpB	0	42	ordered_Spar_7	488252	488293	-	0	5_SpeGroup
iORF_29577	MSH-604	SpB	1	12	ordered_Spar_7	488272	488283	-	0	3_pPar
iORF_29599	MSH-604	SpB	0	9	ordered_Spar_7	490023	490031	+	0	4_divergent
iORF_29586	MSH-604	SpB	0	120	ordered_Spar_7	490069	490188	-	0	5_SpeGroup
iORF_29587	MSH-604	SpB	1	69	ordered_Spar_7	490120	490188	-	0	4_divergent
iORF_29589	MSH-604	SpB	1	39	ordered_Spar_7	490152	490190	+	0	3_pPar
iORF_29627	MSH-604	SpB	1	33	ordered_Spar_7	494013	494045	-	0	4_divergent
iORF_29628	MSH-604	SpB	0	51	ordered_Spar_7	494013	494063	-	0	5_SpeGroup
iORF_29636	MSH-604	SpB	1	9	ordered_Spar_7	494030	494038	-	0	3_pPar
iORF_29645	MSH-604	SpB	1	18	ordered_Spar_7	494062	494079	+	0	3_pPar
iORF_29647	MSH-604	SpB	0	27	ordered_Spar_7	494065	494091	-	0	5_SpeGroup
iORF_29609	MSH-604	SpB	0	165	ordered_Spar_7	494088	494252	-	6	7_ancest
iORF_29610	MSH-604	SpB	0	24	ordered_Spar_7	494117	494140	-	0	5_SpeGroup
iORF_29611	MSH-604	SpB	1	42	ordered_Spar_7	494117	494158	-	0	4_divergent
iORF_29618	MSH-604	SpB	0	17	ordered_Spar_7	494219	494235	+	1	7_ancest
iORF_29619	MSH-604	SpB	1	54	ordered_Spar_7	494219	494272	+	3	3_pPar
iORF_29622	MSH-604	SpB	1	24	ordered_Spar_7	494223	494246	-	3	4_divergent
iORF_29623	MSH-604	SpB	0	30	ordered_Spar_7	494223	494252	-	3	5_SpeGroup
iORF_29624	MSH-604	SpB	1	144	ordered_Spar_7	494232	494375	+	6	6_polymorphic
iORF_29625	MSH-604	SpB	0	203	ordered_Spar_7	494232	494434	+	6	6_polymorphic
iORF_29626	MSH-604	SpB	0	223	ordered_Spar_7	494232	494454	+	6	6_polymorphic
iORF_29630	MSH-604	SpB	0	167	ordered_Spar_7	494249	494415	-	4	6_polymorphic
iORF_29631	MSH-604	SpB	0	139	ordered_Spar_7	494277	494415	-	4	5_SpeGroup
iORF_29634	MSH-604	SpB	1	75	ordered_Spar_7	494341	494415	-	3	6_polymorphic
iORF_29635	MSH-604	SpB	0	61	ordered_Spar_7	494355	494415	-	2	6_polymorphic
iORF_29637	MSH-604	SpB	1	42	ordered_Spar_7	494421	494462	-	0	1_conserved
iORF_29639	MSH-604	SpB	0	135	ordered_Spar_7	494468	494602	-	0	6_polymorphic
iORF_29642	MSH-604	SpB	1	36	ordered_Spar_7	494567	494602	-	0	6_polymorphic
iORF_29680	MSH-604	SpB	0	95	ordered_Spar_7	500844	500938	+	3	7_ancest
iORF_29681	MSH-604	SpB	0	118	ordered_Spar_7	500844	500961	+	5	5_SpeGroup
iORF_29682	MSH-604	SpB	1	153	ordered_Spar_7	500844	500996	+	5	4_divergent
iORF_29649	MSH-604	SpB	0	50	ordered_Spar_7	500889	500938	+	1	5_SpeGroup
iORF_29651	MSH-604	SpB	0	108	ordered_Spar_7	500889	500996	+	3	7_ancest
iORF_29653	MSH-604	SpB	1	42	ordered_Spar_7	500897	500938	+	1	4_divergent
iORF_29654	MSH-604	SpB	1	18	ordered_Spar_7	500904	500921	-	0	3_pPar
iORF_29656	MSH-604	SpB	1	42	ordered_Spar_7	500920	500961	+	2	4_divergent
iORF_29658	MSH-604	SpB	1	24	ordered_Spar_7	500993	501016	-	0	4_divergent
iORF_29659	MSH-604	SpB	0	184	ordered_Spar_7	500993	501176	-	0	4_divergent
iORF_29660	MSH-604	SpB	0	30	ordered_Spar_7	501016	501045	-	0	4_divergent
iORF_29661	MSH-604	SpB	0	39	ordered_Spar_7	501024	501062	-	0	5_SpeGroup
iORF_29662	MSH-604	SpB	1	21	ordered_Spar_7	501042	501062	-	0	4_divergent
iORF_29664	MSH-604	SpB	0	112	ordered_Spar_7	501065	501176	-	0	5_SpeGroup
iORF_29665	MSH-604	SpB	0	39	ordered_Spar_7	501092	501130	+	0	6_polymorphic
iORF_29666	MSH-604	SpB	0	61	ordered_Spar_7	501123	501183	+	0	4_divergent
iORF_29667	MSH-604	SpB	1	135	ordered_Spar_7	501123	501257	+	0	5_SpeGroup
iORF_29668	MSH-604	SpB	0	15	ordered_Spar_7	501127	501141	-	0	4_divergent
iORF_29669	MSH-604	SpB	1	39	ordered_Spar_7	501138	501176	-	0	5_SpeGroup
iORF_29670	MSH-604	SpB	0	9	ordered_Spar_7	501175	501183	+	0	6_polymorphic
iORF_29671	MSH-604	SpB	1	54	ordered_Spar_7	501214	501267	-	0	3_pPar
iORF_29672	MSH-604	SpB	0	42	ordered_Spar_7	501216	501257	+	0	4_divergent
iORF_29676	MSH-604	SpB	0	57	ordered_Spar_7	501254	501310	-	0	5_SpeGroup
iORF_29677	MSH-604	SpB	1	24	ordered_Spar_7	501289	501312	-	0	4_divergent
iORF_29691	MSH-604	SpB	1	87	ordered_Spar_7	502821	502907	+	2	5_SpeGroup
iORF_29692	MSH-604	SpB	0	28	ordered_Spar_7	502821	502848	+	0	4_divergent
iORF_29693	MSH-604	SpB	0	98	ordered_Spar_7	502827	502924	-	2	4_divergent
iORF_29694	MSH-604	SpB	1	72	ordered_Spar_7	502853	502924	-	2	5_SpeGroup
iORF_29686	MSH-604	SpB	0	66	ordered_Spar_7	502900	502965	-	10	5_SpeGroup
iORF_29688	MSH-604	SpB	0	9	ordered_Spar_7	502945	502953	+	0	5_SpeGroup
iORF_29697	MSH-604	SpB	1	57	ordered_Spar_7	503735	503791	+	4	6_polymorphic
iORF_29698	MSH-604	SpB	0	62	ordered_Spar_7	503735	503796	+	4	6_polymorphic
iORF_29715	MSH-604	SpB	0	15	ordered_Spar_7	503769	503783	+	0	5_SpeGroup
iORF_29716	MSH-604	SpB	0	20	ordered_Spar_7	503769	503788	+	3	5_SpeGroup
iORF_29717	MSH-604	SpB	0	23	ordered_Spar_7	503769	503791	+	3	6_polymorphic
iORF_29718	MSH-604	SpB	1	36	ordered_Spar_7	503769	503804	+	3	6_polymorphic
iORF_29721	MSH-604	SpB	1	21	ordered_Spar_7	503780	503800	-	3	6_polymorphic
iORF_29723	MSH-604	SpB	1	9	ordered_Spar_7	503788	503796	+	0	6_polymorphic
iORF_29724	MSH-604	SpB	1	87	ordered_Spar_7	503801	503887	-	1	4_divergent
iORF_29725	MSH-604	SpB	0	190	ordered_Spar_7	503801	503990	-	3	5_SpeGroup
iORF_29699	MSH-604	SpB	1	21	ordered_Spar_7	503839	503859	+	1	3_pPar
iORF_29701	MSH-604	SpB	1	72	ordered_Spar_7	503868	503939	-	2	4_divergent
iORF_29702	MSH-604	SpB	0	99	ordered_Spar_7	503868	503966	-	2	5_SpeGroup
iORF_29703	MSH-604	SpB	1	54	ordered_Spar_7	503880	503933	+	2	4_divergent
iORF_29704	MSH-604	SpB	1	9	ordered_Spar_7	503896	503904	+	1	3_pPar
iORF_29707	MSH-604	SpB	0	12	ordered_Spar_7	503908	503919	+	0	4_divergent
iORF_29708	MSH-604	SpB	1	57	ordered_Spar_7	503908	503964	+	0	5_SpeGroup
iORF_29709	MSH-604	SpB	1	12	ordered_Spar_7	503911	503922	-	0	5_SpeGroup
iORF_29710	MSH-604	SpB	0	27	ordered_Spar_7	503938	503964	+	0	5_SpeGroup
iORF_29711	MSH-604	SpB	0	61	ordered_Spar_7	503938	503998	+	0	5_SpeGroup
iORF_29712	MSH-604	SpB	0	15	ordered_Spar_7	503954	503968	+	0	5_SpeGroup
iORF_29825	MSH-604	SpB	0	151	ordered_Spar_7	507227	507377	-	3	5_SpeGroup
iORF_29750	MSH-604	SpB	1	27	ordered_Spar_7	507244	507270	+	0	6_polymorphic
iORF_29754	MSH-604	SpB	1	9	ordered_Spar_7	507295	507303	-	0	4_divergent
iORF_29755	MSH-604	SpB	0	83	ordered_Spar_7	507295	507377	-	3	5_SpeGroup
iORF_29757	MSH-604	SpB	0	95	ordered_Spar_7	507302	507396	+	3	5_SpeGroup
iORF_29758	MSH-604	SpB	0	103	ordered_Spar_7	507302	507404	+	5	5_SpeGroup
iORF_29759	MSH-604	SpB	0	135	ordered_Spar_7	507302	507436	+	5	6_polymorphic
iORF_29760	MSH-604	SpB	1	138	ordered_Spar_7	507302	507439	+	5	6_polymorphic
iORF_29761	MSH-604	SpB	1	66	ordered_Spar_7	507312	507377	-	3	5_SpeGroup
iORF_29763	MSH-604	SpB	1	48	ordered_Spar_7	507380	507427	-	2	4_divergent
iORF_29764	MSH-604	SpB	0	45	ordered_Spar_7	507383	507427	-	2	5_SpeGroup
iORF_29765	MSH-604	SpB	0	12	ordered_Spar_7	507385	507396	+	0	5_SpeGroup
iORF_29767	MSH-604	SpB	1	15	ordered_Spar_7	507436	507450	+	0	3_pPar
iORF_29768	MSH-604	SpB	0	12	ordered_Spar_7	507455	507466	-	0	5_SpeGroup
iORF_29770	MSH-604	SpB	0	53	ordered_Spar_7	507465	507517	+	1	5_SpeGroup
iORF_29776	MSH-604	SpB	0	12	ordered_Spar_7	507536	507547	+	0	5_SpeGroup
iORF_29783	MSH-604	SpB	0	79	ordered_Spar_7	507572	507650	-	1	5_SpeGroup
iORF_29784	MSH-604	SpB	0	33	ordered_Spar_7	507596	507628	+	0	7_ancest
iORF_29789	MSH-604	SpB	1	21	ordered_Spar_7	507619	507639	+	0	4_divergent
iORF_29808	MSH-604	SpB	1	18	ordered_Spar_7	507738	507755	+	0	3_pPar
iORF_29810	MSH-604	SpB	0	18	ordered_Spar_7	507762	507779	+	0	5_SpeGroup
iORF_29811	MSH-604	SpB	1	33	ordered_Spar_7	507762	507794	+	3	5_SpeGroup
iORF_29813	MSH-604	SpB	0	9	ordered_Spar_7	507786	507794	+	0	4_divergent
iORF_29818	MSH-604	SpB	1	36	ordered_Spar_7	507892	507927	+	0	6_polymorphic
iORF_29819	MSH-604	SpB	1	15	ordered_Spar_7	507901	507915	-	0	1_conserved
iORF_29820	MSH-604	SpB	1	99	ordered_Spar_7	507938	508036	-	0	1_conserved
iORF_29822	MSH-604	SpB	1	15	ordered_Spar_7	507980	507994	+	0	1_conserved
iORF_29823	MSH-604	SpB	1	27	ordered_Spar_7	508017	508043	+	0	1_conserved
iORF_29824	MSH-604	SpB	1	42	ordered_Spar_7	508040	508081	-	0	3_pPar
iORF_29742	MSH-604	SpB	1	24	ordered_Spar_7	508160	508183	+	0	5_SpeGroup
iORF_29743	MSH-604	SpB	0	37	ordered_Spar_7	508160	508196	+	5	6_polymorphic
iORF_29744	MSH-604	SpB	0	41	ordered_Spar_7	508160	508200	+	5	6_polymorphic
iORF_29746	MSH-604	SpB	1	18	ordered_Spar_7	508210	508227	+	0	3_pPar
iORF_29749	MSH-604	SpB	1	24	ordered_Spar_7	508224	508247	+	0	3_pPar
iORF_29751	MSH-604	SpB	1	45	ordered_Spar_7	508263	508307	-	0	1_conserved
iORF_30029	MSH-604	SpB	1	18	ordered_Spar_7	511216	511233	+	0	1_conserved
iORF_29832	MSH-604	SpB	1	12	ordered_Spar_7	511264	511275	+	0	1_conserved
iORF_29846	MSH-604	SpB	0	30	ordered_Spar_7	511290	511319	+	0	4_divergent
iORF_29829	MSH-604	SpB	0	403	ordered_Spar_7	512155	512557	-	7	5_SpeGroup
iORF_29833	MSH-604	SpB	0	391	ordered_Spar_7	512187	512577	-	7	5_SpeGroup
iORF_29834	MSH-604	SpB	1	138	ordered_Spar_7	512189	512326	+	0	4_divergent
iORF_29835	MSH-604	SpB	0	142	ordered_Spar_7	512189	512330	+	3	5_SpeGroup
iORF_29836	MSH-604	SpB	0	54	ordered_Spar_7	512277	512330	+	3	5_SpeGroup
iORF_29837	MSH-604	SpB	1	120	ordered_Spar_7	512277	512396	+	5	5_SpeGroup
iORF_29839	MSH-604	SpB	0	9	ordered_Spar_7	512318	512326	+	0	4_divergent
iORF_29841	MSH-604	SpB	1	9	ordered_Spar_7	512350	512358	+	0	1_conserved
iORF_29843	MSH-604	SpB	0	27	ordered_Spar_7	512413	512439	+	0	5_SpeGroup
iORF_29844	MSH-604	SpB	1	33	ordered_Spar_7	512420	512452	+	0	3_pPar
iORF_29847	MSH-604	SpB	1	33	ordered_Spar_7	512445	512477	+	0	5_SpeGroup
iORF_29848	MSH-604	SpB	0	123	ordered_Spar_7	512459	512581	+	1	6_polymorphic
iORF_29849	MSH-604	SpB	1	45	ordered_Spar_7	512469	512513	-	1	3_pPar
iORF_29851	MSH-604	SpB	1	66	ordered_Spar_7	512492	512557	-	0	5_SpeGroup
iORF_29852	MSH-604	SpB	0	79	ordered_Spar_7	512492	512570	-	0	5_SpeGroup
iORF_29857	MSH-604	SpB	1	18	ordered_Spar_7	512512	512529	+	0	1_conserved
iORF_29858	MSH-604	SpB	1	45	ordered_Spar_7	512526	512570	-	0	4_divergent
iORF_29861	MSH-604	SpB	1	45	ordered_Spar_7	512537	512581	+	0	6_polymorphic
iORF_29874	MSH-604	SpB	1	102	ordered_Spar_7	512661	512762	-	1	4_divergent
iORF_29875	MSH-604	SpB	0	110	ordered_Spar_7	512689	512798	+	1	5_SpeGroup
iORF_29878	MSH-604	SpB	0	50	ordered_Spar_7	512713	512762	-	1	5_SpeGroup
iORF_29885	MSH-604	SpB	1	12	ordered_Spar_7	512809	512820	-	0	3_pPar
iORF_29896	MSH-604	SpB	1	54	ordered_Spar_7	512943	512996	-	0	4_divergent
iORF_29899	MSH-604	SpB	1	24	ordered_Spar_7	513071	513094	+	0	4_divergent
iORF_29900	MSH-604	SpB	0	63	ordered_Spar_7	513091	513153	+	6	5_SpeGroup
iORF_29903	MSH-604	SpB	0	15	ordered_Spar_7	513121	513135	+	3	4_divergent
iORF_29910	MSH-604	SpB	0	31	ordered_Spar_7	513153	513183	-	2	5_SpeGroup
iORF_29913	MSH-604	SpB	1	69	ordered_Spar_7	513206	513274	-	9	6_polymorphic
iORF_29915	MSH-604	SpB	1	9	ordered_Spar_7	513240	513248	-	1	4_divergent
iORF_29916	MSH-604	SpB	0	35	ordered_Spar_7	513240	513274	-	6	5_SpeGroup
iORF_29917	MSH-604	SpB	1	15	ordered_Spar_7	513242	513256	+	1	4_divergent
iORF_29918	MSH-604	SpB	0	30	ordered_Spar_7	513245	513274	-	6	5_SpeGroup
iORF_29921	MSH-604	SpB	1	12	ordered_Spar_7	513277	513288	+	0	4_divergent
iORF_29922	MSH-604	SpB	0	51	ordered_Spar_7	513277	513327	+	0	5_SpeGroup
iORF_29924	MSH-604	SpB	1	21	ordered_Spar_7	513324	513344	-	0	4_divergent
iORF_29928	MSH-604	SpB	0	18	ordered_Spar_7	513438	513455	+	0	4_divergent
iORF_29929	MSH-604	SpB	1	9	ordered_Spar_7	513447	513455	+	0	4_divergent
iORF_29936	MSH-604	SpB	0	149	ordered_Spar_7	513545	513693	-	2	5_SpeGroup
iORF_29938	MSH-604	SpB	1	9	ordered_Spar_7	513576	513584	+	0	4_divergent
iORF_29939	MSH-604	SpB	0	27	ordered_Spar_7	513576	513602	+	0	5_SpeGroup
iORF_29940	MSH-604	SpB	1	36	ordered_Spar_7	513587	513622	-	0	3_pPar
iORF_29941	MSH-604	SpB	0	31	ordered_Spar_7	513610	513640	+	0	5_SpeGroup
iORF_29942	MSH-604	SpB	0	113	ordered_Spar_7	513610	513722	+	1	5_SpeGroup
iORF_29943	MSH-604	SpB	0	150	ordered_Spar_7	513610	513759	+	1	7_ancest
iORF_29944	MSH-604	SpB	1	153	ordered_Spar_7	513610	513762	+	1	5_SpeGroup
iORF_29946	MSH-604	SpB	1	75	ordered_Spar_7	513619	513693	-	0	4_divergent
iORF_29948	MSH-604	SpB	1	33	ordered_Spar_7	513642	513674	+	0	3_pPar
iORF_29950	MSH-604	SpB	0	39	ordered_Spar_7	513684	513722	+	1	5_SpeGroup
iORF_29951	MSH-604	SpB	0	72	ordered_Spar_7	513688	513759	+	1	5_SpeGroup
iORF_29952	MSH-604	SpB	1	12	ordered_Spar_7	513692	513703	+	0	3_pPar
iORF_29957	MSH-604	SpB	0	36	ordered_Spar_7	513742	513777	-	2	4_divergent
iORF_29962	MSH-604	SpB	0	116	ordered_Spar_7	513776	513891	+	6	7_ancest
iORF_29963	MSH-604	SpB	1	138	ordered_Spar_7	513776	513913	+	7	4_divergent
iORF_29964	MSH-604	SpB	0	18	ordered_Spar_7	513778	513795	+	0	5_SpeGroup
iORF_29965	MSH-604	SpB	0	71	ordered_Spar_7	513784	513854	-	3	5_SpeGroup
iORF_29966	MSH-604	SpB	0	68	ordered_Spar_7	513787	513854	-	3	7_ancest
iORF_29967	MSH-604	SpB	1	63	ordered_Spar_7	513813	513875	+	6	4_divergent
iORF_29969	MSH-604	SpB	0	101	ordered_Spar_7	513813	513913	+	7	5_SpeGroup
iORF_29970	MSH-604	SpB	1	27	ordered_Spar_7	513828	513854	-	1	4_divergent
iORF_29972	MSH-604	SpB	1	51	ordered_Spar_7	513858	513908	-	3	5_SpeGroup
iORF_29974	MSH-604	SpB	0	21	ordered_Spar_7	513888	513908	-	0	4_divergent
iORF_29996	MSH-604	SpB	0	33	ordered_Spar_7	514051	514083	-	1	5_SpeGroup
iORF_29997	MSH-604	SpB	0	186	ordered_Spar_7	514051	514236	-	4	6_polymorphic
iORF_30001	MSH-604	SpB	0	91	ordered_Spar_7	514107	514197	-	2	5_SpeGroup
iORF_30003	MSH-604	SpB	1	120	ordered_Spar_7	514117	514236	-	2	6_polymorphic
iORF_30004	MSH-604	SpB	1	18	ordered_Spar_7	514136	514153	-	0	4_divergent
iORF_30005	MSH-604	SpB	0	12	ordered_Spar_7	514140	514151	-	0	5_SpeGroup
iORF_30006	MSH-604	SpB	0	33	ordered_Spar_7	514155	514187	-	0	5_SpeGroup
iORF_30009	MSH-604	SpB	0	68	ordered_Spar_7	514169	514236	-	1	5_SpeGroup
iORF_30011	MSH-604	SpB	1	42	ordered_Spar_7	514233	514274	-	0	3_pPar
iORF_30014	MSH-604	SpB	1	12	ordered_Spar_7	514273	514284	+	0	3_pPar
iORF_30062	MSH-604	SpB	1	48	ordered_Spar_7	517969	518016	+	0	3_pPar
iORF_30071	MSH-604	SpB	1	66	ordered_Spar_7	517988	518053	+	4	4_divergent
iORF_30072	MSH-604	SpB	0	102	ordered_Spar_7	517988	518089	+	5	5_SpeGroup
iORF_30074	MSH-604	SpB	1	18	ordered_Spar_7	517997	518014	-	0	3_pPar
iORF_30081	MSH-604	SpB	0	40	ordered_Spar_7	519112	519151	-	0	6_polymorphic
iORF_30082	MSH-604	SpB	1	51	ordered_Spar_7	519112	519162	-	0	6_polymorphic
iORF_30083	MSH-604	SpB	1	21	ordered_Spar_7	519123	519143	-	0	6_polymorphic
iORF_30084	MSH-604	SpB	0	40	ordered_Spar_7	519123	519162	-	0	6_polymorphic
iORF_30090	MSH-604	SpB	1	9	ordered_Spar_7	519143	519151	-	0	6_polymorphic
iORF_30092	MSH-604	SpB	1	9	ordered_Spar_7	519162	519170	-	0	3_pPar
iORF_30078	MSH-604	SpB	1	30	ordered_Spar_7	519169	519198	+	0	6_polymorphic
iORF_30143	MSH-604	SpB	0	25	ordered_Spar_7	520575	520599	-	0	4_divergent
iORF_30095	MSH-604	SpB	1	21	ordered_Spar_7	520579	520599	-	0	5_SpeGroup
iORF_30096	MSH-604	SpB	0	71	ordered_Spar_7	520598	520668	+	1	6_polymorphic
iORF_30097	MSH-604	SpB	1	75	ordered_Spar_7	520598	520672	+	1	6_polymorphic
iORF_30100	MSH-604	SpB	0	104	ordered_Spar_7	520609	520712	-	2	6_polymorphic
iORF_30101	MSH-604	SpB	1	33	ordered_Spar_7	520611	520643	+	1	6_polymorphic
iORF_30102	MSH-604	SpB	0	62	ordered_Spar_7	520611	520672	+	1	6_polymorphic
iORF_30103	MSH-604	SpB	0	91	ordered_Spar_7	520611	520701	+	2	5_SpeGroup
iORF_30105	MSH-604	SpB	1	90	ordered_Spar_7	520623	520712	-	2	6_polymorphic
iORF_30106	MSH-604	SpB	0	106	ordered_Spar_7	520641	520746	-	3	4_divergent
iORF_30107	MSH-604	SpB	0	62	ordered_Spar_7	520651	520712	-	1	4_divergent
iORF_30108	MSH-604	SpB	0	44	ordered_Spar_7	520669	520712	-	1	5_SpeGroup
iORF_30109	MSH-604	SpB	1	78	ordered_Spar_7	520669	520746	-	2	5_SpeGroup
iORF_30111	MSH-604	SpB	1	45	ordered_Spar_7	520691	520735	+	1	3_pPar
iORF_30112	MSH-604	SpB	0	137	ordered_Spar_7	520698	520834	+	4	5_SpeGroup
iORF_30113	MSH-604	SpB	0	150	ordered_Spar_7	520698	520847	+	4	6_polymorphic
iORF_30115	MSH-604	SpB	1	123	ordered_Spar_7	520725	520847	+	4	6_polymorphic
iORF_30116	MSH-604	SpB	1	12	ordered_Spar_7	520752	520763	-	0	4_divergent
iORF_30117	MSH-604	SpB	0	75	ordered_Spar_7	520773	520847	+	1	7_ancest
iORF_30118	MSH-604	SpB	1	12	ordered_Spar_7	520786	520797	+	0	3_pPar
iORF_30120	MSH-604	SpB	1	45	ordered_Spar_7	520790	520834	+	1	4_divergent
iORF_30121	MSH-604	SpB	1	39	ordered_Spar_7	520806	520844	-	1	3_pPar
iORF_30124	MSH-604	SpB	1	15	ordered_Spar_7	520858	520872	-	0	5_SpeGroup
iORF_30125	MSH-604	SpB	1	60	ordered_Spar_7	520875	520934	-	0	1_conserved
iORF_30130	MSH-604	SpB	1	39	ordered_Spar_7	520928	520966	+	5	4_divergent
iORF_30161	MSH-604	SpB	0	96	ordered_Spar_7	522714	522809	-	0	5_SpeGroup
iORF_30163	MSH-604	SpB	1	195	ordered_Spar_7	522714	522908	-	1	6_polymorphic
iORF_30168	MSH-604	SpB	0	27	ordered_Spar_7	522726	522752	+	0	6_polymorphic
iORF_30173	MSH-604	SpB	1	24	ordered_Spar_7	522765	522788	+	0	1_conserved
iORF_30146	MSH-604	SpB	0	80	ordered_Spar_7	522793	522872	+	1	5_SpeGroup
iORF_30147	MSH-604	SpB	0	105	ordered_Spar_7	522793	522897	+	1	4_divergent
iORF_30150	MSH-604	SpB	0	12	ordered_Spar_7	522806	522817	-	0	5_SpeGroup
iORF_30151	MSH-604	SpB	0	162	ordered_Spar_7	522809	522970	-	1	6_polymorphic
iORF_30153	MSH-604	SpB	0	92	ordered_Spar_7	522817	522908	-	1	5_SpeGroup
iORF_30154	MSH-604	SpB	0	93	ordered_Spar_7	522823	522915	-	0	5_SpeGroup
iORF_30155	MSH-604	SpB	1	135	ordered_Spar_7	522823	522957	-	0	4_divergent
iORF_30158	MSH-604	SpB	1	42	ordered_Spar_7	522856	522897	+	0	4_divergent
iORF_30159	MSH-604	SpB	1	69	ordered_Spar_7	522902	522970	-	0	6_polymorphic
iORF_30160	MSH-604	SpB	1	60	ordered_Spar_7	522914	522973	+	0	3_pPar
iORF_30165	MSH-604	SpB	1	93	ordered_Spar_7	522924	523016	+	3	4_divergent
iORF_30166	MSH-604	SpB	0	98	ordered_Spar_7	522924	523021	+	3	5_SpeGroup
iORF_30167	MSH-604	SpB	1	12	ordered_Spar_7	522973	522984	+	0	3_pPar
iORF_30180	MSH-604	SpB	1	78	ordered_Spar_7	523700	523777	-	6	6_polymorphic
iORF_30198	MSH-604	SpB	0	53	ordered_Spar_7	523724	523776	-	3	5_SpeGroup
iORF_30202	MSH-604	SpB	0	34	ordered_Spar_7	523740	523773	-	2	6_polymorphic
iORF_30204	MSH-604	SpB	1	9	ordered_Spar_7	523748	523756	+	0	3_pPar
iORF_30205	MSH-604	SpB	1	15	ordered_Spar_7	523759	523773	-	2	6_polymorphic
iORF_30210	MSH-604	SpB	1	30	ordered_Spar_7	523764	523793	-	3	4_divergent
iORF_30211	MSH-604	SpB	0	66	ordered_Spar_7	523764	523829	-	3	7_ancest
iORF_30212	MSH-604	SpB	0	83	ordered_Spar_7	523764	523846	-	3	4_divergent
iORF_30213	MSH-604	SpB	1	24	ordered_Spar_7	523772	523795	+	3	1_conserved
iORF_30178	MSH-604	SpB	0	15	ordered_Spar_7	523790	523804	-	0	4_divergent
iORF_30179	MSH-604	SpB	1	57	ordered_Spar_7	523790	523846	-	0	5_SpeGroup
iORF_30181	MSH-604	SpB	1	18	ordered_Spar_7	523804	523821	-	0	4_divergent
iORF_30182	MSH-604	SpB	0	43	ordered_Spar_7	523804	523846	-	0	5_SpeGroup
iORF_30183	MSH-604	SpB	0	27	ordered_Spar_7	523808	523834	+	0	7_ancest
iORF_30184	MSH-604	SpB	0	32	ordered_Spar_7	523808	523839	+	0	5_SpeGroup
iORF_30186	MSH-604	SpB	0	52	ordered_Spar_7	523808	523859	+	0	5_SpeGroup
iORF_30189	MSH-604	SpB	1	9	ordered_Spar_7	523851	523859	+	0	4_divergent
iORF_30192	MSH-604	SpB	1	36	ordered_Spar_7	523885	523920	-	0	5_SpeGroup
iORF_30195	MSH-604	SpB	1	12	ordered_Spar_7	523944	523955	-	0	3_pPar
iORF_30244	MSH-604	SpB	0	123	ordered_Spar_7	525077	525199	+	3	5_SpeGroup
iORF_30280	MSH-604	SpB	1	15	ordered_Spar_7	525124	525138	-	0	1_conserved
iORF_30221	MSH-604	SpB	1	27	ordered_Spar_7	525157	525183	-	0	3_pPar
iORF_30224	MSH-604	SpB	1	39	ordered_Spar_7	525161	525199	+	2	4_divergent
iORF_30229	MSH-604	SpB	1	72	ordered_Spar_7	525170	525241	-	2	3_pPar
iORF_30232	MSH-604	SpB	1	51	ordered_Spar_7	525207	525257	+	0	4_divergent
iORF_30233	MSH-604	SpB	0	63	ordered_Spar_7	525207	525269	+	1	5_SpeGroup
iORF_30328	MSH-604	SpB	1	69	ordered_Spar_7	526617	526685	+	4	4_divergent
iORF_30329	MSH-604	SpB	0	76	ordered_Spar_7	526617	526692	+	4	5_SpeGroup
iORF_30330	MSH-604	SpB	0	79	ordered_Spar_7	526642	526720	+	4	5_SpeGroup
iORF_30331	MSH-604	SpB	0	57	ordered_Spar_7	526643	526699	-	4	5_SpeGroup
iORF_30332	MSH-604	SpB	1	111	ordered_Spar_7	526643	526753	-	4	5_SpeGroup
iORF_30333	MSH-604	SpB	1	48	ordered_Spar_7	526645	526692	+	4	4_divergent
iORF_30334	MSH-604	SpB	0	76	ordered_Spar_7	526645	526720	+	4	7_ancest
iORF_30335	MSH-604	SpB	0	46	ordered_Spar_7	526654	526699	-	0	4_divergent
iORF_30336	MSH-604	SpB	0	125	ordered_Spar_7	526654	526778	-	1	7_ancest
iORF_30337	MSH-604	SpB	0	76	ordered_Spar_7	526689	526764	-	1	5_SpeGroup
iORF_30338	MSH-604	SpB	0	90	ordered_Spar_7	526689	526778	-	1	5_SpeGroup
iORF_30340	MSH-604	SpB	1	42	ordered_Spar_7	526698	526739	+	0	3_pPar
iORF_30341	MSH-604	SpB	1	45	ordered_Spar_7	526705	526749	-	0	5_SpeGroup
iORF_30342	MSH-604	SpB	0	49	ordered_Spar_7	526705	526753	-	0	4_divergent
iORF_30343	MSH-604	SpB	0	94	ordered_Spar_7	526711	526804	+	1	5_SpeGroup
iORF_30344	MSH-604	SpB	0	139	ordered_Spar_7	526711	526849	+	20	5_SpeGroup
iORF_30345	MSH-604	SpB	1	147	ordered_Spar_7	526711	526857	+	20	5_SpeGroup
iORF_30346	MSH-604	SpB	0	9	ordered_Spar_7	526736	526744	+	0	5_SpeGroup
iORF_30352	MSH-604	SpB	1	15	ordered_Spar_7	526750	526764	-	1	5_SpeGroup
iORF_30362	MSH-604	SpB	0	82	ordered_Spar_7	526814	526895	-	14	5_SpeGroup
iORF_30364	MSH-604	SpB	1	78	ordered_Spar_7	526818	526895	-	14	4_divergent
iORF_30287	MSH-604	SpB	1	60	ordered_Spar_7	526928	526987	-	0	4_divergent
iORF_30288	MSH-604	SpB	0	79	ordered_Spar_7	526928	527006	-	0	5_SpeGroup
iORF_30290	MSH-604	SpB	0	33	ordered_Spar_7	526935	526967	+	0	5_SpeGroup
iORF_30291	MSH-604	SpB	0	21	ordered_Spar_7	526939	526959	+	0	5_SpeGroup
iORF_30292	MSH-604	SpB	0	48	ordered_Spar_7	526940	526987	-	0	7_ancest
iORF_30293	MSH-604	SpB	1	60	ordered_Spar_7	526947	527006	-	0	4_divergent
iORF_30294	MSH-604	SpB	1	45	ordered_Spar_7	526952	526996	+	0	4_divergent
iORF_30295	MSH-604	SpB	1	12	ordered_Spar_7	526956	526967	+	0	4_divergent
iORF_30297	MSH-604	SpB	1	15	ordered_Spar_7	526975	526989	+	0	3_pPar
iORF_30431	MSH-604	SpB	1	36	ordered_Spar_7	528446	528481	-	1	5_SpeGroup
iORF_30415	MSH-604	SpB	0	18	ordered_Spar_7	528464	528481	-	1	5_SpeGroup
iORF_30577	MSH-604	SpB	1	72	ordered_Spar_7	528491	528562	+	4	5_SpeGroup
iORF_30578	MSH-604	SpB	0	89	ordered_Spar_7	528491	528579	+	10	4_divergent
iORF_30383	MSH-604	SpB	0	42	ordered_Spar_7	528559	528600	+	7	6_polymorphic
iORF_30396	MSH-604	SpB	1	15	ordered_Spar_7	528586	528600	+	0	6_polymorphic
iORF_30397	MSH-604	SpB	1	63	ordered_Spar_7	528590	528652	+	0	3_pPar
iORF_30439	MSH-604	SpB	1	39	ordered_Spar_7	530897	530935	+	0	3_pPar
iORF_30450	MSH-604	SpB	1	15	ordered_Spar_7	531024	531038	+	0	1_conserved
iORF_30453	MSH-604	SpB	1	90	ordered_Spar_7	531047	531136	-	12	5_SpeGroup
iORF_30455	MSH-604	SpB	0	9	ordered_Spar_7	531082	531090	-	0	6_polymorphic
iORF_30458	MSH-604	SpB	0	30	ordered_Spar_7	531111	531140	-	0	5_SpeGroup
iORF_30459	MSH-604	SpB	1	66	ordered_Spar_7	531111	531176	-	0	5_SpeGroup
iORF_30460	MSH-604	SpB	0	141	ordered_Spar_7	531111	531251	-	7	5_SpeGroup
iORF_30461	MSH-604	SpB	1	9	ordered_Spar_7	531113	531121	+	0	5_SpeGroup
iORF_30462	MSH-604	SpB	0	15	ordered_Spar_7	531121	531135	+	0	4_divergent
iORF_30463	MSH-604	SpB	1	66	ordered_Spar_7	531121	531186	+	1	5_SpeGroup
iORF_30464	MSH-604	SpB	0	52	ordered_Spar_7	531135	531186	+	1	7_ancest
iORF_30465	MSH-604	SpB	0	53	ordered_Spar_7	531135	531187	+	1	5_SpeGroup
iORF_30466	MSH-604	SpB	1	78	ordered_Spar_7	531135	531212	+	1	4_divergent
iORF_30469	MSH-604	SpB	1	15	ordered_Spar_7	531170	531184	-	0	4_divergent
iORF_30471	MSH-604	SpB	1	24	ordered_Spar_7	531209	531232	-	0	1_conserved
iORF_30473	MSH-604	SpB	0	21	ordered_Spar_7	531241	531261	-	0	6_polymorphic
iORF_30474	MSH-604	SpB	0	135	ordered_Spar_7	531243	531377	+	8	5_SpeGroup
iORF_30476	MSH-604	SpB	0	162	ordered_Spar_7	531260	531421	+	8	6_polymorphic
iORF_30478	MSH-604	SpB	0	49	ordered_Spar_7	531314	531362	+	7	5_SpeGroup
iORF_30479	MSH-604	SpB	0	50	ordered_Spar_7	531314	531363	+	7	5_SpeGroup
iORF_30480	MSH-604	SpB	1	108	ordered_Spar_7	531314	531421	+	7	6_polymorphic
iORF_30481	MSH-604	SpB	1	48	ordered_Spar_7	531330	531377	+	2	5_SpeGroup
iORF_30483	MSH-604	SpB	0	92	ordered_Spar_7	531330	531421	+	2	5_SpeGroup
iORF_30485	MSH-604	SpB	0	51	ordered_Spar_7	531371	531421	+	0	5_SpeGroup
iORF_30486	MSH-604	SpB	1	27	ordered_Spar_7	531410	531436	-	1	5_SpeGroup
iORF_30552	MSH-604	SpB	1	81	ordered_Spar_7	532874	532954	+	3	3_pPar
iORF_30554	MSH-604	SpB	0	131	ordered_Spar_7	532878	533008	+	4	5_SpeGroup
iORF_30555	MSH-604	SpB	0	174	ordered_Spar_7	532878	533051	+	4	5_SpeGroup
iORF_30556	MSH-604	SpB	0	18	ordered_Spar_7	532882	532899	+	2	5_SpeGroup
iORF_30557	MSH-604	SpB	0	39	ordered_Spar_7	532882	532920	+	2	5_SpeGroup
iORF_30558	MSH-604	SpB	1	189	ordered_Spar_7	532882	533070	+	4	5_SpeGroup
iORF_30559	MSH-604	SpB	1	153	ordered_Spar_7	532899	533051	+	2	5_SpeGroup
iORF_30561	MSH-604	SpB	0	33	ordered_Spar_7	532935	532967	-	0	5_SpeGroup
iORF_30562	MSH-604	SpB	1	54	ordered_Spar_7	532935	532988	-	1	4_divergent
iORF_30563	MSH-604	SpB	0	41	ordered_Spar_7	532948	532988	-	1	5_SpeGroup
iORF_30568	MSH-604	SpB	0	57	ordered_Spar_7	533020	533076	-	0	4_divergent
iORF_30569	MSH-604	SpB	1	36	ordered_Spar_7	533041	533076	-	0	4_divergent
iORF_30572	MSH-604	SpB	1	9	ordered_Spar_7	533058	533066	-	0	4_divergent
iORF_30573	MSH-604	SpB	1	69	ordered_Spar_7	533061	533129	+	0	3_pPar
iORF_30574	MSH-604	SpB	1	12	ordered_Spar_7	533077	533088	+	0	1_conserved
iORF_30575	MSH-604	SpB	1	36	ordered_Spar_7	533148	533183	+	1	5_SpeGroup
iORF_30576	MSH-604	SpB	1	15	ordered_Spar_7	533183	533197	+	0	1_conserved
iORF_30614	MSH-604	SpB	0	40	ordered_Spar_7	534454	534493	-	3	5_SpeGroup
iORF_30617	MSH-604	SpB	1	27	ordered_Spar_7	534467	534493	-	3	4_divergent
iORF_30605	MSH-604	SpB	0	65	ordered_Spar_7	534529	534593	+	2	4_divergent
iORF_30606	MSH-604	SpB	1	69	ordered_Spar_7	534529	534597	+	2	5_SpeGroup
iORF_30610	MSH-604	SpB	0	17	ordered_Spar_7	534581	534597	+	1	5_SpeGroup
iORF_30621	MSH-604	SpB	0	73	ordered_Spar_7	535407	535479	-	1	5_SpeGroup
iORF_30622	MSH-604	SpB	0	98	ordered_Spar_7	535407	535504	-	1	5_SpeGroup
iORF_30623	MSH-604	SpB	1	15	ordered_Spar_7	535409	535423	+	0	1_conserved
iORF_30624	MSH-604	SpB	1	78	ordered_Spar_7	535420	535497	+	1	5_SpeGroup
iORF_30625	MSH-604	SpB	0	58	ordered_Spar_7	535433	535490	+	1	4_divergent
iORF_30620	MSH-604	SpB	0	25	ordered_Spar_7	535474	535498	+	0	5_SpeGroup
iORF_30634	MSH-604	SpB	0	65	ordered_Spar_7	536507	536571	+	1	4_divergent
iORF_30635	MSH-604	SpB	1	75	ordered_Spar_7	536507	536581	+	1	4_divergent
iORF_30636	MSH-604	SpB	1	15	ordered_Spar_7	536536	536550	-	0	4_divergent
iORF_30638	MSH-604	SpB	0	12	ordered_Spar_7	536539	536550	-	0	4_divergent
iORF_30627	MSH-604	SpB	1	12	ordered_Spar_7	536566	536577	-	0	4_divergent
iORF_30628	MSH-604	SpB	0	42	ordered_Spar_7	536566	536607	-	0	5_SpeGroup
iORF_30630	MSH-604	SpB	1	18	ordered_Spar_7	536572	536589	+	0	3_pPar
iORF_30632	MSH-604	SpB	1	48	ordered_Spar_7	536592	536639	+	1	3_pPar
iORF_30695	MSH-604	SpB	0	98	ordered_Spar_7	536977	537074	+	1	5_SpeGroup
iORF_30696	MSH-604	SpB	0	38	ordered_Spar_7	536989	537026	+	1	6_polymorphic
iORF_30640	MSH-604	SpB	1	21	ordered_Spar_7	537044	537064	+	0	4_divergent
iORF_30641	MSH-604	SpB	1	21	ordered_Spar_7	537061	537081	+	0	3_pPar
iORF_30644	MSH-604	SpB	1	66	ordered_Spar_7	537078	537143	-	1	6_polymorphic
iORF_30647	MSH-604	SpB	0	26	ordered_Spar_7	537118	537143	-	1	7_ancest
iORF_30670	MSH-604	SpB	1	24	ordered_Spar_7	537237	537260	+	0	6_polymorphic
iORF_30671	MSH-604	SpB	1	39	ordered_Spar_7	537246	537284	-	0	5_SpeGroup
iORF_30690	MSH-604	SpB	1	15	ordered_Spar_7	537455	537469	+	1	6_polymorphic
iORF_30703	MSH-604	SpB	0	120	ordered_Spar_7	539533	539652	+	0	6_polymorphic
iORF_30707	MSH-604	SpB	1	60	ordered_Spar_7	539533	539592	+	0	6_polymorphic
iORF_30742	MSH-604	SpB	0	42	ordered_Spar_7	539598	539639	-	0	5_SpeGroup
iORF_30699	MSH-604	SpB	1	39	ordered_Spar_7	539636	539674	-	0	4_divergent
iORF_30700	MSH-604	SpB	0	51	ordered_Spar_7	539645	539695	+	0	4_divergent
iORF_30701	MSH-604	SpB	1	93	ordered_Spar_7	539649	539741	-	2	4_divergent
iORF_30702	MSH-604	SpB	0	30	ordered_Spar_7	539655	539684	+	0	5_SpeGroup
iORF_30706	MSH-604	SpB	0	81	ordered_Spar_7	539661	539741	-	2	7_ancest
iORF_30708	MSH-604	SpB	0	61	ordered_Spar_7	539681	539741	-	2	5_SpeGroup
iORF_30709	MSH-604	SpB	1	9	ordered_Spar_7	539713	539721	-	0	3_pPar
iORF_30711	MSH-604	SpB	1	45	ordered_Spar_7	539722	539766	+	2	4_divergent
iORF_30712	MSH-604	SpB	0	57	ordered_Spar_7	539722	539778	+	2	5_SpeGroup
iORF_30713	MSH-604	SpB	1	87	ordered_Spar_7	539742	539828	+	0	4_divergent
iORF_30714	MSH-604	SpB	0	195	ordered_Spar_7	539742	539936	+	0	4_divergent
iORF_30715	MSH-604	SpB	1	156	ordered_Spar_7	539771	539926	-	0	5_SpeGroup
iORF_30717	MSH-604	SpB	0	78	ordered_Spar_7	539816	539893	-	0	4_divergent
iORF_30718	MSH-604	SpB	0	80	ordered_Spar_7	539816	539895	-	0	6_polymorphic
iORF_30719	MSH-604	SpB	0	111	ordered_Spar_7	539816	539926	-	0	7_ancest
iORF_30720	MSH-604	SpB	0	182	ordered_Spar_7	539816	539997	-	0	6_polymorphic
iORF_30721	MSH-604	SpB	1	51	ordered_Spar_7	539823	539873	-	0	5_SpeGroup
iORF_30722	MSH-604	SpB	0	60	ordered_Spar_7	539823	539882	-	0	4_divergent
iORF_30723	MSH-604	SpB	1	75	ordered_Spar_7	539825	539899	+	0	4_divergent
iORF_30724	MSH-604	SpB	0	122	ordered_Spar_7	539825	539946	+	0	5_SpeGroup
iORF_30726	MSH-604	SpB	0	9	ordered_Spar_7	539860	539868	-	0	4_divergent
iORF_30727	MSH-604	SpB	0	108	ordered_Spar_7	539860	539967	-	0	5_SpeGroup
iORF_30728	MSH-604	SpB	1	138	ordered_Spar_7	539860	539997	-	0	5_SpeGroup
iORF_30729	MSH-604	SpB	0	75	ordered_Spar_7	539872	539946	+	0	5_SpeGroup
iORF_30731	MSH-604	SpB	0	15	ordered_Spar_7	539912	539926	-	0	5_SpeGroup
iORF_30732	MSH-604	SpB	0	60	ordered_Spar_7	539938	539997	-	0	6_polymorphic
iORF_30733	MSH-604	SpB	1	24	ordered_Spar_7	539946	539969	+	0	3_pPar
iORF_30736	MSH-604	SpB	1	15	ordered_Spar_7	539964	539978	-	0	1_conserved
iORF_30737	MSH-604	SpB	1	66	ordered_Spar_7	539991	540056	-	6	4_divergent
iORF_30738	MSH-604	SpB	0	63	ordered_Spar_7	539994	540056	-	6	5_SpeGroup
iORF_30779	MSH-604	SpB	1	39	ordered_Spar_7	541346	541384	-	0	1_conserved
iORF_30746	MSH-604	SpB	1	48	ordered_Spar_7	541385	541432	-	4	3_pPar
iORF_30747	MSH-604	SpB	1	15	ordered_Spar_7	541402	541416	-	0	3_pPar
iORF_30749	MSH-604	SpB	1	63	ordered_Spar_7	541415	541477	+	2	3_pPar
iORF_30751	MSH-604	SpB	0	90	ordered_Spar_7	541422	541511	-	0	5_SpeGroup
iORF_30753	MSH-604	SpB	0	54	ordered_Spar_7	541458	541511	-	0	5_SpeGroup
iORF_30754	MSH-604	SpB	0	45	ordered_Spar_7	541489	541533	-	0	5_SpeGroup
iORF_30755	MSH-604	SpB	1	15	ordered_Spar_7	541528	541542	-	1	5_SpeGroup
iORF_30758	MSH-604	SpB	1	48	ordered_Spar_7	541541	541588	+	0	3_pPar
iORF_30760	MSH-604	SpB	0	48	ordered_Spar_7	541575	541622	-	0	6_polymorphic
iORF_30764	MSH-604	SpB	1	81	ordered_Spar_7	541585	541665	-	0	1_conserved
iORF_30765	MSH-604	SpB	1	21	ordered_Spar_7	541602	541622	-	0	6_polymorphic
iORF_30766	MSH-604	SpB	1	21	ordered_Spar_7	541614	541634	+	0	1_conserved
iORF_30791	MSH-604	SpB	0	36	ordered_Spar_7	542856	542891	+	0	5_SpeGroup
iORF_30785	MSH-604	SpB	0	12	ordered_Spar_7	543040	543051	-	0	5_SpeGroup
iORF_30826	MSH-604	SpB	1	129	ordered_Spar_7	544995	545123	-	4	6_polymorphic
iORF_30799	MSH-604	SpB	0	79	ordered_Spar_7	545045	545123	-	4	6_polymorphic
iORF_30800	MSH-604	SpB	0	68	ordered_Spar_7	545050	545117	-	4	5_SpeGroup
iORF_30802	MSH-604	SpB	0	9	ordered_Spar_7	545078	545086	-	0	5_SpeGroup
iORF_30804	MSH-604	SpB	1	72	ordered_Spar_7	545078	545149	-	4	4_divergent
iORF_30805	MSH-604	SpB	0	30	ordered_Spar_7	545120	545149	-	1	5_SpeGroup
iORF_30807	MSH-604	SpB	1	36	ordered_Spar_7	545167	545202	-	0	3_pPar
iORF_30809	MSH-604	SpB	1	30	ordered_Spar_7	545210	545239	-	0	4_divergent
iORF_30815	MSH-604	SpB	1	108	ordered_Spar_7	545270	545377	-	1	3_pPar
iORF_30816	MSH-604	SpB	1	9	ordered_Spar_7	545284	545292	-	1	3_pPar
iORF_30820	MSH-604	SpB	1	66	ordered_Spar_7	545358	545423	-	0	5_SpeGroup
iORF_30821	MSH-604	SpB	0	33	ordered_Spar_7	545380	545412	-	0	4_divergent
iORF_30823	MSH-604	SpB	0	15	ordered_Spar_7	545409	545423	-	0	4_divergent
iORF_30824	MSH-604	SpB	1	21	ordered_Spar_7	545423	545443	-	2	3_pPar
iORF_30835	MSH-604	SpB	0	105	ordered_Spar_7	549354	549458	+	1	5_SpeGroup
iORF_30838	MSH-604	SpB	1	39	ordered_Spar_7	549354	549392	+	0	4_divergent
iORF_30837	MSH-604	SpB	1	9	ordered_Spar_7	549411	549419	-	0	1_conserved
iORF_30839	MSH-604	SpB	0	79	ordered_Spar_7	549425	549503	+	1	5_SpeGroup
iORF_30849	MSH-604	SpB	0	176	ordered_Spar_7	550576	550751	-	3	6_polymorphic
iORF_30852	MSH-604	SpB	0	140	ordered_Spar_7	550612	550751	-	3	6_polymorphic
iORF_30853	MSH-604	SpB	0	12	ordered_Spar_7	550615	550626	+	0	6_polymorphic
iORF_30845	MSH-604	SpB	1	87	ordered_Spar_7	550665	550751	-	3	5_SpeGroup
iORF_30846	MSH-604	SpB	1	33	ordered_Spar_7	550668	550700	+	0	5_SpeGroup
iORF_30847	MSH-604	SpB	0	44	ordered_Spar_7	550668	550711	+	0	5_SpeGroup
iORF_30848	MSH-604	SpB	0	12	ordered_Spar_7	550689	550700	+	0	4_divergent
iORF_30874	MSH-604	SpB	1	12	ordered_Spar_7	551328	551339	-	2	3_pPar
iORF_30862	MSH-604	SpB	0	93	ordered_Spar_7	551466	551558	+	3	5_SpeGroup
iORF_30863	MSH-604	SpB	0	96	ordered_Spar_7	551466	551561	+	3	7_ancest
iORF_30864	MSH-604	SpB	0	152	ordered_Spar_7	551466	551617	+	3	5_SpeGroup
iORF_30868	MSH-604	SpB	1	12	ordered_Spar_7	551491	551502	-	2	4_divergent
iORF_30869	MSH-604	SpB	0	98	ordered_Spar_7	551491	551588	-	3	5_SpeGroup
iORF_30870	MSH-604	SpB	1	12	ordered_Spar_7	551497	551508	+	2	4_divergent
iORF_30871	MSH-604	SpB	1	21	ordered_Spar_7	551587	551607	+	0	3_pPar
iORF_30872	MSH-604	SpB	1	72	ordered_Spar_7	551609	551680	-	9	5_SpeGroup
iORF_30873	MSH-604	SpB	0	90	ordered_Spar_7	551609	551698	-	9	4_divergent
iORF_30875	MSH-604	SpB	1	93	ordered_Spar_7	551647	551739	+	0	3_pPar
iORF_30876	MSH-604	SpB	1	72	ordered_Spar_7	551657	551728	+	0	5_SpeGroup
iORF_30877	MSH-604	SpB	0	69	ordered_Spar_7	551660	551728	+	0	4_divergent
iORF_30878	MSH-604	SpB	0	9	ordered_Spar_7	551668	551676	-	0	5_SpeGroup
iORF_30879	MSH-604	SpB	0	93	ordered_Spar_7	551668	551760	-	0	5_SpeGroup
iORF_30880	MSH-604	SpB	1	84	ordered_Spar_7	551677	551760	-	0	4_divergent
iORF_30883	MSH-604	SpB	0	137	ordered_Spar_7	551736	551872	-	1	5_SpeGroup
iORF_30884	MSH-604	SpB	0	51	ordered_Spar_7	551750	551800	+	1	5_SpeGroup
iORF_30885	MSH-604	SpB	0	23	ordered_Spar_7	551759	551781	+	1	5_SpeGroup
iORF_30886	MSH-604	SpB	1	42	ordered_Spar_7	551759	551800	+	1	5_SpeGroup
iORF_30887	MSH-604	SpB	1	108	ordered_Spar_7	551765	551872	-	1	4_divergent
iORF_30889	MSH-604	SpB	1	33	ordered_Spar_7	551778	551810	+	0	1_conserved
iORF_30892	MSH-604	SpB	1	45	ordered_Spar_7	551811	551855	+	0	4_divergent
iORF_30893	MSH-604	SpB	0	42	ordered_Spar_7	551814	551855	+	0	5_SpeGroup
iORF_30897	MSH-604	SpB	1	36	ordered_Spar_7	551862	551897	-	0	4_divergent
iORF_30898	MSH-604	SpB	1	45	ordered_Spar_7	551872	551916	-	0	3_pPar
iORF_30900	MSH-604	SpB	0	18	ordered_Spar_7	551880	551897	-	0	5_SpeGroup
iORF_30901	MSH-604	SpB	0	18	ordered_Spar_7	551882	551899	+	0	5_SpeGroup
iORF_30902	MSH-604	SpB	1	9	ordered_Spar_7	551891	551899	+	0	4_divergent
iORF_30904	MSH-604	SpB	0	48	ordered_Spar_7	551894	551941	-	0	5_SpeGroup
iORF_30905	MSH-604	SpB	1	36	ordered_Spar_7	551896	551931	+	0	3_pPar
iORF_30909	MSH-604	SpB	1	144	ordered_Spar_7	551931	552074	+	2	4_divergent
iORF_30910	MSH-604	SpB	0	149	ordered_Spar_7	551931	552079	+	2	5_SpeGroup
iORF_30913	MSH-604	SpB	0	119	ordered_Spar_7	551956	552074	+	2	6_polymorphic
iORF_30915	MSH-604	SpB	1	153	ordered_Spar_7	551956	552108	+	2	4_divergent
iORF_30917	MSH-604	SpB	1	36	ordered_Spar_7	551980	552015	-	0	4_divergent
iORF_30919	MSH-604	SpB	0	71	ordered_Spar_7	551989	552059	-	2	5_SpeGroup
iORF_30921	MSH-604	SpB	1	33	ordered_Spar_7	552027	552059	-	2	4_divergent
iORF_30925	MSH-604	SpB	0	64	ordered_Spar_7	552127	552190	-	0	6_polymorphic
iORF_30926	MSH-604	SpB	1	54	ordered_Spar_7	552137	552190	-	0	6_polymorphic
iORF_30927	MSH-604	SpB	1	15	ordered_Spar_7	552183	552197	-	0	1_conserved
iORF_30934	MSH-604	SpB	1	57	ordered_Spar_7	553213	553269	+	0	3_pPar
iORF_30940	MSH-604	SpB	1	51	ordered_Spar_7	553223	553273	+	0	4_divergent
iORF_30930	MSH-604	SpB	1	15	ordered_Spar_7	553300	553314	-	0	6_polymorphic
iORF_30933	MSH-604	SpB	1	66	ordered_Spar_7	553415	553480	-	0	3_pPar
iORF_30937	MSH-604	SpB	0	156	ordered_Spar_7	553473	553628	-	1	4_divergent
iORF_30938	MSH-604	SpB	0	33	ordered_Spar_7	553487	553519	+	0	5_SpeGroup
iORF_30939	MSH-604	SpB	1	18	ordered_Spar_7	553497	553514	+	0	4_divergent
iORF_30941	MSH-604	SpB	0	18	ordered_Spar_7	553542	553559	+	0	5_SpeGroup
iORF_30942	MSH-604	SpB	1	81	ordered_Spar_7	553548	553628	-	0	4_divergent
iORF_30944	MSH-604	SpB	1	9	ordered_Spar_7	553574	553582	+	0	1_conserved
iORF_30948	MSH-604	SpB	1	27	ordered_Spar_7	553691	553717	-	0	4_divergent
iORF_30949	MSH-604	SpB	0	30	ordered_Spar_7	553691	553720	-	0	5_SpeGroup
iORF_30963	MSH-604	SpB	1	90	ordered_Spar_7	555161	555250	-	0	6_polymorphic
iORF_30961	MSH-604	SpB	1	54	ordered_Spar_7	555204	555257	+	0	5_SpeGroup
iORF_30962	MSH-604	SpB	0	18	ordered_Spar_7	555204	555221	+	0	4_divergent
iORF_30951	MSH-604	SpB	0	24	ordered_Spar_7	555260	555283	+	0	5_SpeGroup
iORF_30952	MSH-604	SpB	1	15	ordered_Spar_7	555269	555283	+	0	4_divergent
iORF_30954	MSH-604	SpB	0	47	ordered_Spar_7	555280	555326	-	1	5_SpeGroup
iORF_30955	MSH-604	SpB	0	90	ordered_Spar_7	555280	555369	-	4	5_SpeGroup
iORF_30957	MSH-604	SpB	0	66	ordered_Spar_7	555304	555369	-	3	7_ancest
iORF_30959	MSH-604	SpB	0	24	ordered_Spar_7	555346	555369	-	0	4_divergent
iORF_30960	MSH-604	SpB	1	30	ordered_Spar_7	555372	555401	+	0	1_conserved
iORF_30975	MSH-604	SpB	1	9	ordered_Spar_7	555860	555868	+	1	5_SpeGroup
iORF_30976	MSH-604	SpB	0	17	ordered_Spar_7	555860	555876	+	1	4_divergent
iORF_30978	MSH-604	SpB	1	48	ordered_Spar_7	555869	555916	+	0	3_pPar
iORF_30979	MSH-604	SpB	0	33	ordered_Spar_7	555876	555908	+	0	5_SpeGroup
iORF_30964	MSH-604	SpB	0	24	ordered_Spar_7	555933	555956	-	0	6_polymorphic
iORF_30969	MSH-604	SpB	1	63	ordered_Spar_7	556031	556093	+	1	3_pPar
iORF_30970	MSH-604	SpB	1	9	ordered_Spar_7	556068	556076	+	1	3_pPar
iORF_30974	MSH-604	SpB	1	15	ordered_Spar_7	556096	556110	-	0	6_polymorphic
iORF_31380	MSH-604	SpB	0	100	ordered_Spar_7	564997	565096	-	1	5_SpeGroup
iORF_31348	MSH-604	SpB	0	81	ordered_Spar_7	565007	565087	+	1	7_ancest
iORF_31354	MSH-604	SpB	0	64	ordered_Spar_7	565007	565070	+	1	4_divergent
iORF_31365	MSH-604	SpB	1	69	ordered_Spar_7	565028	565096	-	1	6_polymorphic
iORF_31366	MSH-604	SpB	0	46	ordered_Spar_7	565028	565073	-	1	4_divergent
iORF_31368	MSH-604	SpB	0	65	ordered_Spar_7	565032	565096	-	1	6_polymorphic
iORF_31370	MSH-604	SpB	0	42	ordered_Spar_7	565032	565073	-	1	7_ancest
iORF_31375	MSH-604	SpB	0	49	ordered_Spar_7	565048	565096	-	1	5_SpeGroup
iORF_31378	MSH-604	SpB	1	15	ordered_Spar_7	565059	565073	-	0	5_SpeGroup
iORF_31342	MSH-604	SpB	1	60	ordered_Spar_7	565088	565147	+	1	5_SpeGroup
iORF_31343	MSH-604	SpB	1	12	ordered_Spar_7	565107	565118	-	0	3_pPar
iORF_31345	MSH-604	SpB	0	27	ordered_Spar_7	565115	565141	-	1	5_SpeGroup
iORF_31346	MSH-604	SpB	1	42	ordered_Spar_7	565162	565203	+	4	4_divergent
iORF_31349	MSH-604	SpB	1	12	ordered_Spar_7	565174	565185	-	0	4_divergent
iORF_31351	MSH-604	SpB	0	77	ordered_Spar_7	565174	565250	-	1	5_SpeGroup
iORF_31355	MSH-604	SpB	0	60	ordered_Spar_7	565191	565250	-	1	6_polymorphic
iORF_31356	MSH-604	SpB	1	57	ordered_Spar_7	565194	565250	-	1	6_polymorphic
iORF_31357	MSH-604	SpB	1	27	ordered_Spar_7	565204	565230	+	0	3_pPar
iORF_31359	MSH-604	SpB	1	33	ordered_Spar_7	565214	565246	-	0	3_pPar
iORF_31362	MSH-604	SpB	0	18	ordered_Spar_7	565278	565295	-	1	5_SpeGroup
iORF_31406	MSH-604	SpB	1	12	ordered_Spar_7	568082	568093	-	0	3_pPar
iORF_31408	MSH-604	SpB	0	39	ordered_Spar_7	568088	568126	+	0	5_SpeGroup
iORF_31412	MSH-604	SpB	1	18	ordered_Spar_7	568109	568126	+	0	4_divergent
iORF_31416	MSH-604	SpB	1	30	ordered_Spar_7	568123	568152	-	4	3_pPar
iORF_31419	MSH-604	SpB	0	91	ordered_Spar_7	568132	568222	+	0	5_SpeGroup
iORF_31420	MSH-604	SpB	1	114	ordered_Spar_7	568132	568245	+	1	5_SpeGroup
iORF_31421	MSH-604	SpB	1	39	ordered_Spar_7	568139	568177	+	0	5_SpeGroup
iORF_31422	MSH-604	SpB	0	43	ordered_Spar_7	568139	568181	+	0	4_divergent
iORF_31395	MSH-604	SpB	0	39	ordered_Spar_7	568182	568220	-	0	5_SpeGroup
iORF_31396	MSH-604	SpB	0	57	ordered_Spar_7	568193	568249	-	1	4_divergent
iORF_31397	MSH-604	SpB	1	48	ordered_Spar_7	568202	568249	-	1	4_divergent
iORF_31399	MSH-604	SpB	0	27	ordered_Spar_7	568219	568245	+	1	4_divergent
iORF_31665	MSH-604	SpB	1	15	ordered_Spar_7	572298	572312	-	0	3_pPar
iORF_31671	MSH-604	SpB	1	60	ordered_Spar_7	572311	572370	+	0	3_pPar
iORF_31677	MSH-604	SpB	0	90	ordered_Spar_7	572326	572415	-	0	4_divergent
iORF_31678	MSH-604	SpB	1	258	ordered_Spar_7	572326	572583	-	1	5_SpeGroup
iORF_31680	MSH-604	SpB	1	45	ordered_Spar_7	572334	572378	+	0	3_pPar
iORF_31642	MSH-604	SpB	0	126	ordered_Spar_7	572367	572492	-	1	6_polymorphic
iORF_31643	MSH-604	SpB	0	68	ordered_Spar_7	572401	572468	+	1	5_SpeGroup
iORF_31644	MSH-604	SpB	1	87	ordered_Spar_7	572401	572487	+	1	4_divergent
iORF_31645	MSH-604	SpB	0	132	ordered_Spar_7	572401	572532	+	1	5_SpeGroup
iORF_31646	MSH-604	SpB	1	21	ordered_Spar_7	572435	572455	-	0	1_conserved
iORF_31647	MSH-604	SpB	1	15	ordered_Spar_7	572454	572468	+	1	5_SpeGroup
iORF_31648	MSH-604	SpB	0	34	ordered_Spar_7	572454	572487	+	1	5_SpeGroup
iORF_31655	MSH-604	SpB	1	12	ordered_Spar_7	572521	572532	+	0	4_divergent
iORF_31658	MSH-604	SpB	0	51	ordered_Spar_7	572713	572763	-	0	6_polymorphic
iORF_31659	MSH-604	SpB	0	18	ordered_Spar_7	572725	572742	-	0	5_SpeGroup
iORF_31661	MSH-604	SpB	1	39	ordered_Spar_7	572725	572763	-	0	6_polymorphic
iORF_31662	MSH-604	SpB	0	21	ordered_Spar_7	572739	572759	-	0	5_SpeGroup
iORF_31664	MSH-604	SpB	0	15	ordered_Spar_7	572749	572763	-	0	5_SpeGroup
iORF_31667	MSH-604	SpB	1	15	ordered_Spar_7	572804	572818	-	0	4_divergent
iORF_31674	MSH-604	SpB	0	18	ordered_Spar_7	572898	572915	-	0	4_divergent
iORF_31675	MSH-604	SpB	1	36	ordered_Spar_7	572898	572933	-	0	5_SpeGroup
iORF_31679	MSH-604	SpB	1	12	ordered_Spar_7	573035	573046	-	0	1_conserved
iORF_31706	MSH-604	SpB	1	30	ordered_Spar_7	578741	578770	-	1	6_polymorphic
iORF_31686	MSH-604	SpB	0	23	ordered_Spar_7	578748	578770	-	1	6_polymorphic
iORF_31689	MSH-604	SpB	1	45	ordered_Spar_7	578748	578792	-	1	6_polymorphic
iORF_31703	MSH-604	SpB	0	8	ordered_Spar_7	578763	578770	-	1	5_SpeGroup
iORF_31707	MSH-604	SpB	0	36	ordered_Spar_7	578793	578828	+	1	5_SpeGroup
iORF_31708	MSH-604	SpB	1	114	ordered_Spar_7	578825	578938	-	5	5_SpeGroup
iORF_31709	MSH-604	SpB	1	9	ordered_Spar_7	578830	578838	-	0	1_conserved
iORF_31684	MSH-604	SpB	0	101	ordered_Spar_7	578838	578938	-	5	7_ancest
iORF_31685	MSH-604	SpB	0	105	ordered_Spar_7	578838	578942	-	5	5_SpeGroup
iORF_31687	MSH-604	SpB	0	90	ordered_Spar_7	578849	578938	-	5	5_SpeGroup
iORF_31690	MSH-604	SpB	0	75	ordered_Spar_7	578868	578942	-	4	5_SpeGroup
iORF_31691	MSH-604	SpB	1	93	ordered_Spar_7	578893	578985	-	4	5_SpeGroup
iORF_31694	MSH-604	SpB	0	21	ordered_Spar_7	578903	578923	+	4	5_SpeGroup
iORF_31695	MSH-604	SpB	0	49	ordered_Spar_7	578903	578951	+	4	5_SpeGroup
iORF_31696	MSH-604	SpB	0	116	ordered_Spar_7	578903	579018	+	4	7_ancest
iORF_31697	MSH-604	SpB	0	78	ordered_Spar_7	578908	578985	-	0	5_SpeGroup
iORF_31698	MSH-604	SpB	1	24	ordered_Spar_7	578919	578942	-	0	5_SpeGroup
iORF_31699	MSH-604	SpB	0	67	ordered_Spar_7	578919	578985	-	0	5_SpeGroup
iORF_31700	MSH-604	SpB	0	81	ordered_Spar_7	578928	579008	+	0	5_SpeGroup
iORF_31701	MSH-604	SpB	1	15	ordered_Spar_7	578937	578951	+	0	4_divergent
iORF_31702	MSH-604	SpB	0	56	ordered_Spar_7	578963	579018	+	0	4_divergent
iORF_31802	MSH-604	SpB	0	100	ordered_Spar_7	579810	579909	-	0	7_ancest
iORF_31818	MSH-604	SpB	1	36	ordered_Spar_7	579831	579866	+	0	3_pPar
iORF_31839	MSH-604	SpB	1	51	ordered_Spar_7	579859	579909	-	0	4_divergent
iORF_31742	MSH-604	SpB	0	104	ordered_Spar_7	579908	580011	+	3	5_SpeGroup
iORF_31743	MSH-604	SpB	0	124	ordered_Spar_7	579908	580031	+	3	5_SpeGroup
iORF_31744	MSH-604	SpB	1	222	ordered_Spar_7	579908	580129	+	15	5_SpeGroup
iORF_31789	MSH-604	SpB	1	36	ordered_Spar_7	580011	580046	+	0	4_divergent
iORF_31794	MSH-604	SpB	0	33	ordered_Spar_7	580097	580129	+	4	5_SpeGroup
iORF_31798	MSH-604	SpB	0	67	ordered_Spar_7	580144	580210	-	8	5_SpeGroup
iORF_31799	MSH-604	SpB	1	45	ordered_Spar_7	580166	580210	-	1	4_divergent
iORF_31801	MSH-604	SpB	1	63	ordered_Spar_7	580183	580245	+	4	5_SpeGroup
iORF_31804	MSH-604	SpB	0	21	ordered_Spar_7	580222	580242	-	4	5_SpeGroup
iORF_31808	MSH-604	SpB	1	9	ordered_Spar_7	580249	580257	+	0	4_divergent
iORF_31811	MSH-604	SpB	1	63	ordered_Spar_7	580281	580343	+	0	5_SpeGroup
iORF_31812	MSH-604	SpB	0	69	ordered_Spar_7	580281	580349	+	0	5_SpeGroup
iORF_31813	MSH-604	SpB	0	150	ordered_Spar_7	580281	580430	+	1	5_SpeGroup
iORF_31816	MSH-604	SpB	1	66	ordered_Spar_7	580330	580395	+	0	3_pPar
iORF_31817	MSH-604	SpB	0	78	ordered_Spar_7	580353	580430	+	1	5_SpeGroup
iORF_31819	MSH-604	SpB	0	83	ordered_Spar_7	580401	580483	-	2	5_SpeGroup
iORF_31820	MSH-604	SpB	1	63	ordered_Spar_7	580421	580483	-	2	4_divergent
iORF_31821	MSH-604	SpB	0	11	ordered_Spar_7	580427	580437	+	1	5_SpeGroup
iORF_31823	MSH-604	SpB	0	15	ordered_Spar_7	580439	580453	+	0	4_divergent
iORF_31824	MSH-604	SpB	1	75	ordered_Spar_7	580439	580513	+	0	5_SpeGroup
iORF_31825	MSH-604	SpB	1	51	ordered_Spar_7	580447	580497	-	0	4_divergent
iORF_31829	MSH-604	SpB	0	39	ordered_Spar_7	580513	580551	+	2	6_polymorphic
iORF_31754	MSH-604	SpB	1	18	ordered_Spar_7	581474	581491	-	0	1_conserved
iORF_31759	MSH-604	SpB	0	133	ordered_Spar_7	581577	581709	-	11	6_polymorphic
iORF_31760	MSH-604	SpB	1	48	ordered_Spar_7	581630	581677	-	0	5_SpeGroup
iORF_31761	MSH-604	SpB	1	24	ordered_Spar_7	581637	581660	+	0	5_SpeGroup
iORF_31764	MSH-604	SpB	1	57	ordered_Spar_7	581653	581709	-	11	5_SpeGroup
iORF_31765	MSH-604	SpB	1	27	ordered_Spar_7	581668	581694	+	0	4_divergent
iORF_31766	MSH-604	SpB	0	28	ordered_Spar_7	581668	581695	+	2	5_SpeGroup
iORF_31780	MSH-604	SpB	1	48	ordered_Spar_7	581776	581823	+	2	6_polymorphic
iORF_31781	MSH-604	SpB	1	15	ordered_Spar_7	581786	581800	+	0	3_pPar
iORF_31895	MSH-604	SpB	0	18	ordered_Spar_7	582304	582321	-	0	6_polymorphic
iORF_31849	MSH-604	SpB	1	33	ordered_Spar_7	582326	582358	+	0	3_pPar
iORF_31873	MSH-604	SpB	0	45	ordered_Spar_7	582672	582716	-	4	5_SpeGroup
iORF_31874	MSH-604	SpB	1	63	ordered_Spar_7	582672	582734	-	10	5_SpeGroup
iORF_31880	MSH-604	SpB	1	69	ordered_Spar_7	582733	582801	+	0	4_divergent
iORF_31881	MSH-604	SpB	0	66	ordered_Spar_7	582736	582801	+	0	5_SpeGroup
iORF_31883	MSH-604	SpB	1	39	ordered_Spar_7	582782	582820	-	2	3_pPar
iORF_31884	MSH-604	SpB	1	105	ordered_Spar_7	582792	582896	+	3	5_SpeGroup
iORF_31885	MSH-604	SpB	0	57	ordered_Spar_7	582840	582896	+	1	4_divergent
iORF_31887	MSH-604	SpB	0	27	ordered_Spar_7	582889	582915	+	0	5_SpeGroup
iORF_31891	MSH-604	SpB	1	12	ordered_Spar_7	582924	582935	+	1	4_divergent
iORF_31892	MSH-604	SpB	0	11	ordered_Spar_7	582925	582935	+	1	5_SpeGroup
iORF_31917	MSH-604	SpB	1	18	ordered_Spar_7	583696	583713	+	0	3_pPar
iORF_31922	MSH-604	SpB	0	61	ordered_Spar_7	583701	583761	+	0	5_SpeGroup
iORF_31923	MSH-604	SpB	1	141	ordered_Spar_7	583701	583841	+	3	6_polymorphic
iORF_31924	MSH-604	SpB	0	45	ordered_Spar_7	583701	583745	+	0	6_polymorphic
iORF_31978	MSH-604	SpB	0	33	ordered_Spar_7	583742	583774	+	0	6_polymorphic
iORF_31901	MSH-604	SpB	1	114	ordered_Spar_7	583815	583928	-	2	4_divergent
iORF_31902	MSH-604	SpB	0	21	ordered_Spar_7	583821	583841	+	2	6_polymorphic
iORF_31906	MSH-604	SpB	1	105	ordered_Spar_7	583829	583933	-	2	3_pPar
iORF_31910	MSH-604	SpB	1	30	ordered_Spar_7	583937	583966	-	0	3_pPar
iORF_31911	MSH-604	SpB	1	81	ordered_Spar_7	583960	584040	-	5	3_pPar
iORF_31913	MSH-604	SpB	1	87	ordered_Spar_7	583965	584051	+	5	4_divergent
iORF_31914	MSH-604	SpB	0	117	ordered_Spar_7	583976	584092	+	4	5_SpeGroup
iORF_31916	MSH-604	SpB	1	12	ordered_Spar_7	584006	584017	-	1	4_divergent
iORF_31918	MSH-604	SpB	0	36	ordered_Spar_7	584016	584051	+	0	5_SpeGroup
iORF_31920	MSH-604	SpB	1	159	ordered_Spar_7	584028	584186	-	1	3_pPar
iORF_31928	MSH-604	SpB	1	24	ordered_Spar_7	584093	584116	-	0	4_divergent
iORF_31929	MSH-604	SpB	0	135	ordered_Spar_7	584093	584227	-	2	5_SpeGroup
iORF_31930	MSH-604	SpB	1	18	ordered_Spar_7	584120	584137	+	0	3_pPar
iORF_31936	MSH-604	SpB	0	66	ordered_Spar_7	584144	584209	-	2	7_ancest
iORF_31937	MSH-604	SpB	1	15	ordered_Spar_7	584146	584160	+	1	4_divergent
iORF_31940	MSH-604	SpB	1	39	ordered_Spar_7	584150	584188	+	1	4_divergent
iORF_31941	MSH-604	SpB	1	57	ordered_Spar_7	584153	584209	-	1	6_polymorphic
iORF_31942	MSH-604	SpB	1	114	ordered_Spar_7	584157	584270	+	6	3_pPar
iORF_31945	MSH-604	SpB	1	54	ordered_Spar_7	584179	584232	+	1	6_polymorphic
iORF_31948	MSH-604	SpB	0	15	ordered_Spar_7	584218	584232	+	0	6_polymorphic
iORF_31951	MSH-604	SpB	1	111	ordered_Spar_7	584250	584360	-	1	3_pPar
iORF_31952	MSH-604	SpB	0	57	ordered_Spar_7	584276	584332	+	0	6_polymorphic
iORF_31953	MSH-604	SpB	1	87	ordered_Spar_7	584276	584362	+	1	6_polymorphic
iORF_31955	MSH-604	SpB	1	63	ordered_Spar_7	584288	584350	-	0	3_pPar
iORF_31960	MSH-604	SpB	0	72	ordered_Spar_7	584317	584388	+	1	6_polymorphic
iORF_31961	MSH-604	SpB	0	133	ordered_Spar_7	584317	584449	+	1	6_polymorphic
iORF_31964	MSH-604	SpB	0	18	ordered_Spar_7	584345	584362	+	1	6_polymorphic
iORF_31969	MSH-604	SpB	1	42	ordered_Spar_7	584363	584404	-	0	1_conserved
iORF_31972	MSH-604	SpB	1	21	ordered_Spar_7	584390	584410	+	0	3_pPar
iORF_31973	MSH-604	SpB	1	24	ordered_Spar_7	584397	584420	+	0	4_divergent
iORF_31974	MSH-604	SpB	0	25	ordered_Spar_7	584397	584421	+	0	5_SpeGroup
iORF_31975	MSH-604	SpB	1	39	ordered_Spar_7	584411	584449	+	0	4_divergent
iORF_31976	MSH-604	SpB	0	46	ordered_Spar_7	584411	584456	+	0	5_SpeGroup
iORF_31979	MSH-604	SpB	0	14	ordered_Spar_7	584474	584487	-	0	6_polymorphic
iORF_31991	MSH-604	SpB	1	60	ordered_Spar_7	584795	584854	-	11	3_pPar
iORF_31993	MSH-604	SpB	0	204	ordered_Spar_7	584800	585003	-	12	5_SpeGroup
iORF_31995	MSH-604	SpB	0	87	ordered_Spar_7	584805	584891	+	11	5_SpeGroup
iORF_32040	MSH-604	SpB	1	39	ordered_Spar_7	584853	584891	+	0	4_divergent
iORF_32041	MSH-604	SpB	1	147	ordered_Spar_7	584857	585003	-	1	5_SpeGroup
iORF_32042	MSH-604	SpB	0	199	ordered_Spar_7	584857	585055	-	3	5_SpeGroup
iORF_31986	MSH-604	SpB	0	132	ordered_Spar_7	584888	585019	-	2	5_SpeGroup
iORF_31987	MSH-604	SpB	1	168	ordered_Spar_7	584888	585055	-	3	5_SpeGroup
iORF_31988	MSH-604	SpB	1	36	ordered_Spar_7	584900	584935	+	0	1_conserved
iORF_31992	MSH-604	SpB	0	55	ordered_Spar_7	584949	585003	-	1	5_SpeGroup
iORF_31997	MSH-604	SpB	0	60	ordered_Spar_7	585016	585075	-	2	5_SpeGroup
iORF_32002	MSH-604	SpB	0	48	ordered_Spar_7	585030	585077	+	1	5_SpeGroup
iORF_32003	MSH-604	SpB	1	51	ordered_Spar_7	585030	585080	+	1	4_divergent
iORF_32006	MSH-604	SpB	0	12	ordered_Spar_7	585090	585101	+	0	5_SpeGroup
iORF_32007	MSH-604	SpB	1	30	ordered_Spar_7	585090	585119	+	1	5_SpeGroup
iORF_32009	MSH-604	SpB	0	66	ordered_Spar_7	585116	585181	-	1	5_SpeGroup
iORF_32010	MSH-604	SpB	1	27	ordered_Spar_7	585155	585181	-	1	4_divergent
iORF_32011	MSH-604	SpB	0	14	ordered_Spar_7	585158	585171	+	1	5_SpeGroup
iORF_32012	MSH-604	SpB	1	15	ordered_Spar_7	585158	585172	+	1	4_divergent
iORF_32013	MSH-604	SpB	0	12	ordered_Spar_7	585196	585207	-	0	5_SpeGroup
iORF_32014	MSH-604	SpB	0	35	ordered_Spar_7	585196	585230	-	1	5_SpeGroup
iORF_32015	MSH-604	SpB	1	24	ordered_Spar_7	585207	585230	-	1	5_SpeGroup
iORF_32016	MSH-604	SpB	0	20	ordered_Spar_7	585224	585243	+	1	4_divergent
iORF_32017	MSH-604	SpB	0	41	ordered_Spar_7	585224	585264	+	1	5_SpeGroup
iORF_32018	MSH-604	SpB	1	60	ordered_Spar_7	585224	585283	+	1	5_SpeGroup
iORF_32019	MSH-604	SpB	1	15	ordered_Spar_7	585229	585243	+	0	5_SpeGroup
iORF_32020	MSH-604	SpB	1	15	ordered_Spar_7	585248	585262	-	0	1_conserved
iORF_32022	MSH-604	SpB	0	24	ordered_Spar_7	585261	585284	+	0	5_SpeGroup
iORF_32024	MSH-604	SpB	0	103	ordered_Spar_7	585261	585363	+	0	6_polymorphic
iORF_32025	MSH-604	SpB	1	78	ordered_Spar_7	585275	585352	-	0	6_polymorphic
iORF_32026	MSH-604	SpB	0	121	ordered_Spar_7	585275	585395	-	1	6_polymorphic
iORF_32027	MSH-604	SpB	0	36	ordered_Spar_7	585300	585335	-	0	6_polymorphic
iORF_32028	MSH-604	SpB	1	96	ordered_Spar_7	585300	585395	-	1	6_polymorphic
iORF_32036	MSH-604	SpB	1	18	ordered_Spar_7	585403	585420	-	0	3_pPar
iORF_32037	MSH-604	SpB	0	9	ordered_Spar_7	585435	585443	-	0	4_divergent
iORF_32232	MSH-604	SpB	0	21	ordered_Spar_7	589442	589462	-	0	4_divergent
iORF_32050	MSH-604	SpB	1	24	ordered_Spar_7	589539	589562	-	0	1_conserved
iORF_32061	MSH-604	SpB	0	78	ordered_Spar_7	589550	589627	+	6	5_SpeGroup
iORF_32063	MSH-604	SpB	0	125	ordered_Spar_7	589550	589674	+	6	7_ancest
iORF_32064	MSH-604	SpB	1	129	ordered_Spar_7	589550	589678	+	6	5_SpeGroup
iORF_32066	MSH-604	SpB	0	284	ordered_Spar_7	589550	589833	+	8	5_SpeGroup
iORF_32069	MSH-604	SpB	0	71	ordered_Spar_7	589557	589627	+	6	7_ancest
iORF_32072	MSH-604	SpB	0	118	ordered_Spar_7	589557	589674	+	6	5_SpeGroup
iORF_32073	MSH-604	SpB	0	192	ordered_Spar_7	589557	589748	+	8	5_SpeGroup
iORF_32074	MSH-604	SpB	1	270	ordered_Spar_7	589557	589826	+	8	5_SpeGroup
iORF_32076	MSH-604	SpB	0	67	ordered_Spar_7	589561	589627	+	6	5_SpeGroup
iORF_32077	MSH-604	SpB	1	114	ordered_Spar_7	589561	589674	+	6	4_divergent
iORF_32079	MSH-604	SpB	0	273	ordered_Spar_7	589561	589833	+	8	7_ancest
iORF_32123	MSH-604	SpB	0	105	ordered_Spar_7	589657	589761	-	2	5_SpeGroup
iORF_32130	MSH-604	SpB	1	33	ordered_Spar_7	589671	589703	-	0	3_pPar
iORF_32136	MSH-604	SpB	0	9	ordered_Spar_7	589682	589690	+	0	5_SpeGroup
iORF_32137	MSH-604	SpB	1	60	ordered_Spar_7	589682	589741	+	2	4_divergent
iORF_32146	MSH-604	SpB	0	36	ordered_Spar_7	589687	589722	+	2	5_SpeGroup
iORF_32179	MSH-604	SpB	1	21	ordered_Spar_7	589734	589754	-	0	3_pPar
iORF_32198	MSH-604	SpB	0	45	ordered_Spar_7	589782	589826	+	0	6_polymorphic
iORF_32200	MSH-604	SpB	0	162	ordered_Spar_7	589782	589943	+	0	6_polymorphic
iORF_32206	MSH-604	SpB	1	18	ordered_Spar_7	589790	589807	-	0	4_divergent
iORF_32207	MSH-604	SpB	0	21	ordered_Spar_7	589790	589810	-	0	5_SpeGroup
iORF_32234	MSH-604	SpB	1	18	ordered_Spar_7	589866	589883	-	0	3_pPar
iORF_32236	MSH-604	SpB	0	33	ordered_Spar_7	589882	589914	+	0	5_SpeGroup
iORF_32240	MSH-604	SpB	1	105	ordered_Spar_7	589927	590031	+	0	5_SpeGroup
iORF_32241	MSH-604	SpB	0	55	ordered_Spar_7	589945	589999	-	0	4_divergent
iORF_32242	MSH-604	SpB	1	57	ordered_Spar_7	589989	590045	-	0	5_SpeGroup
iORF_32243	MSH-604	SpB	0	99	ordered_Spar_7	589989	590087	-	1	4_divergent
iORF_32244	MSH-604	SpB	1	18	ordered_Spar_7	590002	590019	-	0	3_pPar
iORF_32246	MSH-604	SpB	0	24	ordered_Spar_7	590008	590031	+	0	4_divergent
iORF_32247	MSH-604	SpB	1	33	ordered_Spar_7	590018	590050	+	0	3_pPar
iORF_32249	MSH-604	SpB	1	18	ordered_Spar_7	590042	590059	-	0	1_conserved
iORF_32250	MSH-604	SpB	1	21	ordered_Spar_7	590047	590067	-	0	3_pPar
iORF_32253	MSH-604	SpB	0	12	ordered_Spar_7	590087	590098	-	1	5_SpeGroup
iORF_32256	MSH-604	SpB	0	12	ordered_Spar_7	590098	590109	-	0	5_SpeGroup
iORF_32259	MSH-604	SpB	1	18	ordered_Spar_7	590111	590128	-	1	3_pPar
iORF_32262	MSH-604	SpB	0	9	ordered_Spar_7	590135	590143	-	0	5_SpeGroup
iORF_32263	MSH-604	SpB	0	25	ordered_Spar_7	590135	590159	-	0	7_ancest
iORF_32264	MSH-604	SpB	0	73	ordered_Spar_7	590135	590207	-	0	5_SpeGroup
iORF_32266	MSH-604	SpB	1	15	ordered_Spar_7	590145	590159	-	0	4_divergent
iORF_32268	MSH-604	SpB	1	45	ordered_Spar_7	590163	590207	-	0	4_divergent
iORF_32269	MSH-604	SpB	0	18	ordered_Spar_7	590197	590214	-	0	4_divergent
iORF_32270	MSH-604	SpB	1	36	ordered_Spar_7	590197	590232	-	1	5_SpeGroup
iORF_32272	MSH-604	SpB	0	54	ordered_Spar_7	590204	590257	-	1	6_polymorphic
iORF_32278	MSH-604	SpB	1	69	ordered_Spar_7	590312	590380	-	0	3_pPar
iORF_32279	MSH-604	SpB	1	12	ordered_Spar_7	590326	590337	-	0	6_polymorphic
iORF_32283	MSH-604	SpB	1	42	ordered_Spar_7	590387	590428	-	3	3_pPar
iORF_32150	MSH-604	SpB	1	12	ordered_Spar_7	592129	592140	-	0	6_polymorphic
iORF_32151	MSH-604	SpB	1	9	ordered_Spar_7	592139	592147	+	0	6_polymorphic
iORF_32155	MSH-604	SpB	0	21	ordered_Spar_7	592166	592186	+	1	6_polymorphic
iORF_32156	MSH-604	SpB	0	9	ordered_Spar_7	592170	592178	+	0	5_SpeGroup
iORF_32158	MSH-604	SpB	0	63	ordered_Spar_7	592170	592232	+	0	5_SpeGroup
iORF_32160	MSH-604	SpB	1	36	ordered_Spar_7	592189	592224	-	0	3_pPar
iORF_32168	MSH-604	SpB	0	19	ordered_Spar_7	592348	592366	+	0	5_SpeGroup
iORF_32170	MSH-604	SpB	0	48	ordered_Spar_7	592381	592428	-	1	4_divergent
iORF_32215	MSH-604	SpB	0	33	ordered_Spar_7	593265	593297	-	1	6_polymorphic
iORF_32217	MSH-604	SpB	0	45	ordered_Spar_7	593268	593312	+	5	4_divergent
iORF_32218	MSH-604	SpB	1	21	ordered_Spar_7	593277	593297	-	1	6_polymorphic
iORF_32341	MSH-604	SpB	1	132	ordered_Spar_7	594410	594541	+	0	5_SpeGroup
iORF_32343	MSH-604	SpB	0	63	ordered_Spar_7	594410	594472	+	0	5_SpeGroup
iORF_32347	MSH-604	SpB	0	190	ordered_Spar_7	594422	594611	-	8	5_SpeGroup
iORF_32367	MSH-604	SpB	0	159	ordered_Spar_7	594448	594606	+	8	6_polymorphic
iORF_32385	MSH-604	SpB	0	9	ordered_Spar_7	594464	594472	+	0	5_SpeGroup
iORF_32399	MSH-604	SpB	1	123	ordered_Spar_7	594484	594606	+	8	6_polymorphic
iORF_32303	MSH-604	SpB	1	21	ordered_Spar_7	594512	594532	-	0	3_pPar
iORF_32308	MSH-604	SpB	1	30	ordered_Spar_7	594516	594545	+	0	3_pPar
iORF_32339	MSH-604	SpB	1	15	ordered_Spar_7	594557	594571	-	0	1_conserved
iORF_32353	MSH-604	SpB	0	15	ordered_Spar_7	594795	594809	-	0	6_polymorphic
iORF_32357	MSH-604	SpB	0	33	ordered_Spar_7	594885	594917	-	3	6_polymorphic
iORF_32372	MSH-604	SpB	0	39	ordered_Spar_7	594989	595027	-	1	7_ancest
iORF_32373	MSH-604	SpB	0	23	ordered_Spar_7	595005	595027	-	1	5_SpeGroup
iORF_32374	MSH-604	SpB	0	76	ordered_Spar_7	595005	595080	-	5	5_SpeGroup
iORF_32377	MSH-604	SpB	1	12	ordered_Spar_7	595028	595039	-	0	4_divergent
iORF_32384	MSH-604	SpB	1	18	ordered_Spar_7	595063	595080	-	2	4_divergent
iORF_32391	MSH-604	SpB	1	249	ordered_Spar_7	595140	595388	-	2	3_pPar
iORF_32393	MSH-604	SpB	0	54	ordered_Spar_7	595196	595249	-	0	5_SpeGroup
iORF_32394	MSH-604	SpB	1	33	ordered_Spar_7	595217	595249	-	0	4_divergent
iORF_32396	MSH-604	SpB	1	18	ordered_Spar_7	595235	595252	+	0	4_divergent
iORF_32397	MSH-604	SpB	1	33	ordered_Spar_7	595239	595271	+	0	3_pPar
iORF_32398	MSH-604	SpB	1	45	ordered_Spar_7	595246	595290	-	0	3_pPar
iORF_32302	MSH-604	SpB	1	45	ordered_Spar_7	595516	595560	+	0	3_pPar
iORF_32312	MSH-604	SpB	1	51	ordered_Spar_7	595583	595633	+	2	5_SpeGroup
iORF_32313	MSH-604	SpB	0	105	ordered_Spar_7	595583	595687	+	5	5_SpeGroup
iORF_32315	MSH-604	SpB	0	24	ordered_Spar_7	595597	595620	+	0	5_SpeGroup
iORF_32316	MSH-604	SpB	1	12	ordered_Spar_7	595606	595617	+	0	5_SpeGroup
iORF_32317	MSH-604	SpB	0	15	ordered_Spar_7	595606	595620	+	0	7_ancest
iORF_32319	MSH-604	SpB	0	34	ordered_Spar_7	595710	595743	+	0	6_polymorphic
iORF_32320	MSH-604	SpB	1	57	ordered_Spar_7	595710	595766	+	0	6_polymorphic
iORF_32322	MSH-604	SpB	1	51	ordered_Spar_7	595730	595780	+	0	3_pPar
iORF_32323	MSH-604	SpB	0	42	ordered_Spar_7	595751	595792	-	0	5_SpeGroup
iORF_32324	MSH-604	SpB	0	51	ordered_Spar_7	595755	595805	-	0	4_divergent
iORF_32328	MSH-604	SpB	0	21	ordered_Spar_7	595767	595787	-	0	6_polymorphic
iORF_32329	MSH-604	SpB	1	39	ordered_Spar_7	595767	595805	-	0	6_polymorphic
iORF_32330	MSH-604	SpB	1	9	ordered_Spar_7	595784	595792	-	0	4_divergent
iORF_32332	MSH-604	SpB	1	9	ordered_Spar_7	595786	595794	+	0	4_divergent
iORF_32529	MSH-604	SpB	0	19	ordered_Spar_7	599054	599072	-	0	6_polymorphic
iORF_32531	MSH-604	SpB	1	18	ordered_Spar_7	599055	599072	-	0	6_polymorphic
iORF_32530	MSH-604	SpB	0	48	ordered_Spar_7	599106	599153	-	0	6_polymorphic
iORF_32532	MSH-604	SpB	1	78	ordered_Spar_7	599115	599192	+	1	4_divergent
iORF_32533	MSH-604	SpB	0	12	ordered_Spar_7	599115	599126	+	0	5_SpeGroup
iORF_32511	MSH-604	SpB	0	63	ordered_Spar_7	599157	599219	-	1	6_polymorphic
iORF_32512	MSH-604	SpB	1	120	ordered_Spar_7	599157	599276	-	2	4_divergent
iORF_32514	MSH-604	SpB	0	84	ordered_Spar_7	599164	599247	-	2	7_ancest
iORF_32515	MSH-604	SpB	0	113	ordered_Spar_7	599164	599276	-	2	5_SpeGroup
iORF_32516	MSH-604	SpB	1	81	ordered_Spar_7	599167	599247	-	2	4_divergent
iORF_32518	MSH-604	SpB	1	15	ordered_Spar_7	599189	599203	-	0	6_polymorphic
iORF_32519	MSH-604	SpB	0	59	ordered_Spar_7	599189	599247	-	1	4_divergent
iORF_32524	MSH-604	SpB	1	24	ordered_Spar_7	599277	599300	+	0	4_divergent
iORF_32526	MSH-604	SpB	1	12	ordered_Spar_7	599295	599306	-	0	1_conserved
iORF_32527	MSH-604	SpB	1	15	ordered_Spar_7	599297	599311	+	0	4_divergent
iORF_32543	MSH-604	SpB	0	111	ordered_Spar_7	602496	602606	-	2	6_polymorphic
iORF_32544	MSH-604	SpB	1	54	ordered_Spar_7	602496	602549	-	2	6_polymorphic
iORF_32546	MSH-604	SpB	1	48	ordered_Spar_7	602525	602572	+	2	3_pPar
iORF_32548	MSH-604	SpB	0	123	ordered_Spar_7	602538	602660	+	0	6_polymorphic
iORF_32549	MSH-604	SpB	1	156	ordered_Spar_7	602538	602693	+	2	6_polymorphic
iORF_32538	MSH-604	SpB	1	24	ordered_Spar_7	602583	602606	-	0	6_polymorphic
iORF_32540	MSH-604	SpB	0	18	ordered_Spar_7	602740	602757	+	1	6_polymorphic
iORF_32541	MSH-604	SpB	1	21	ordered_Spar_7	602740	602760	+	1	6_polymorphic
iORF_32554	MSH-604	SpB	0	84	ordered_Spar_7	603931	604014	+	2	5_SpeGroup
iORF_32568	MSH-604	SpB	1	21	ordered_Spar_7	603946	603966	-	0	3_pPar
iORF_32569	MSH-604	SpB	1	57	ordered_Spar_7	603969	604025	-	1	4_divergent
iORF_32570	MSH-604	SpB	0	39	ordered_Spar_7	603969	604007	-	0	5_SpeGroup
iORF_32571	MSH-604	SpB	0	39	ordered_Spar_7	603974	604012	-	0	4_divergent
iORF_32572	MSH-604	SpB	1	39	ordered_Spar_7	603974	604012	-	1	4_divergent
iORF_32574	MSH-604	SpB	1	39	ordered_Spar_7	604002	604040	+	1	4_divergent
iORF_32576	MSH-604	SpB	0	83	ordered_Spar_7	604002	604084	+	2	5_SpeGroup
iORF_32551	MSH-604	SpB	0	14	ordered_Spar_7	604012	604025	-	1	4_divergent
iORF_32553	MSH-604	SpB	1	12	ordered_Spar_7	604084	604095	+	0	4_divergent
iORF_32555	MSH-604	SpB	0	104	ordered_Spar_7	604106	604209	-	3	7_ancest
iORF_32556	MSH-604	SpB	1	102	ordered_Spar_7	604122	604223	-	3	5_SpeGroup
iORF_32557	MSH-604	SpB	0	56	ordered_Spar_7	604154	604209	-	1	5_SpeGroup
iORF_32558	MSH-604	SpB	1	51	ordered_Spar_7	604159	604209	-	1	5_SpeGroup
iORF_32559	MSH-604	SpB	0	65	ordered_Spar_7	604159	604223	-	1	5_SpeGroup
iORF_32560	MSH-604	SpB	0	11	ordered_Spar_7	604166	604176	+	1	5_SpeGroup
iORF_32561	MSH-604	SpB	1	66	ordered_Spar_7	604166	604231	+	1	5_SpeGroup
iORF_32562	MSH-604	SpB	0	30	ordered_Spar_7	604180	604209	-	0	5_SpeGroup
iORF_32564	MSH-604	SpB	0	83	ordered_Spar_7	604188	604270	+	3	5_SpeGroup
iORF_32565	MSH-604	SpB	1	99	ordered_Spar_7	604188	604286	+	3	5_SpeGroup
iORF_32566	MSH-604	SpB	0	118	ordered_Spar_7	604188	604305	+	3	5_SpeGroup
iORF_32678	MSH-604	SpB	1	27	ordered_Spar_7	604880	604906	+	0	4_divergent
iORF_32687	MSH-604	SpB	0	91	ordered_Spar_7	604880	604970	+	4	5_SpeGroup
iORF_32658	MSH-604	SpB	0	38	ordered_Spar_7	604903	604940	-	1	5_SpeGroup
iORF_32675	MSH-604	SpB	1	27	ordered_Spar_7	604916	604942	-	1	5_SpeGroup
iORF_32681	MSH-604	SpB	0	21	ordered_Spar_7	604920	604940	-	1	5_SpeGroup
iORF_32682	MSH-604	SpB	1	12	ordered_Spar_7	604922	604933	+	1	4_divergent
iORF_32702	MSH-604	SpB	0	74	ordered_Spar_7	604941	605014	+	7	5_SpeGroup
iORF_32703	MSH-604	SpB	1	30	ordered_Spar_7	604941	604970	+	3	4_divergent
iORF_32736	MSH-604	SpB	0	45	ordered_Spar_7	604967	605011	-	4	6_polymorphic
iORF_32611	MSH-604	SpB	1	12	ordered_Spar_7	605011	605022	+	0	6_polymorphic
iORF_32693	MSH-604	SpB	0	62	ordered_Spar_7	605459	605520	-	1	4_divergent
iORF_32694	MSH-604	SpB	1	69	ordered_Spar_7	605484	605552	-	0	3_pPar
iORF_32696	MSH-604	SpB	0	278	ordered_Spar_7	605484	605761	-	3	7_ancest
iORF_32697	MSH-604	SpB	1	9	ordered_Spar_7	605489	605497	-	0	1_conserved
iORF_32698	MSH-604	SpB	0	42	ordered_Spar_7	605492	605533	+	0	4_divergent
iORF_32699	MSH-604	SpB	1	93	ordered_Spar_7	605496	605588	+	1	5_SpeGroup
iORF_32700	MSH-604	SpB	0	104	ordered_Spar_7	605496	605599	+	1	4_divergent
iORF_32704	MSH-604	SpB	1	39	ordered_Spar_7	605545	605583	-	1	5_SpeGroup
iORF_32705	MSH-604	SpB	0	38	ordered_Spar_7	605551	605588	+	1	5_SpeGroup
iORF_32707	MSH-604	SpB	1	57	ordered_Spar_7	605551	605607	+	1	5_SpeGroup
iORF_32709	MSH-604	SpB	0	29	ordered_Spar_7	605555	605583	-	1	6_polymorphic
iORF_32710	MSH-604	SpB	1	207	ordered_Spar_7	605555	605761	-	3	6_polymorphic
iORF_32711	MSH-604	SpB	1	9	ordered_Spar_7	605583	605591	-	0	4_divergent
iORF_32714	MSH-604	SpB	1	15	ordered_Spar_7	605585	605599	+	0	5_SpeGroup
iORF_32715	MSH-604	SpB	0	166	ordered_Spar_7	605596	605761	-	2	6_polymorphic
iORF_32720	MSH-604	SpB	0	25	ordered_Spar_7	605642	605666	+	0	5_SpeGroup
iORF_32721	MSH-604	SpB	0	42	ordered_Spar_7	605642	605683	+	0	5_SpeGroup
iORF_32722	MSH-604	SpB	1	51	ordered_Spar_7	605642	605692	+	0	5_SpeGroup
iORF_32724	MSH-604	SpB	1	21	ordered_Spar_7	605646	605666	+	0	4_divergent
iORF_32726	MSH-604	SpB	0	55	ordered_Spar_7	605646	605700	+	0	5_SpeGroup
iORF_32727	MSH-604	SpB	0	106	ordered_Spar_7	605656	605761	-	0	5_SpeGroup
iORF_32728	MSH-604	SpB	1	90	ordered_Spar_7	605697	605786	+	0	4_divergent
iORF_32731	MSH-604	SpB	1	36	ordered_Spar_7	605729	605764	+	0	6_polymorphic
iORF_32732	MSH-604	SpB	0	36	ordered_Spar_7	605751	605786	+	0	5_SpeGroup
iORF_32733	MSH-604	SpB	1	114	ordered_Spar_7	605761	605874	-	3	3_pPar
iORF_32739	MSH-604	SpB	1	36	ordered_Spar_7	605831	605866	-	2	3_pPar
iORF_32581	MSH-604	SpB	1	42	ordered_Spar_7	605865	605906	+	0	3_pPar
iORF_32610	MSH-604	SpB	1	51	ordered_Spar_7	606272	606322	-	0	3_pPar
iORF_32613	MSH-604	SpB	1	21	ordered_Spar_7	606274	606294	+	0	3_pPar
iORF_32642	MSH-604	SpB	1	54	ordered_Spar_7	606521	606574	-	1	5_SpeGroup
iORF_32759	MSH-604	SpB	1	24	ordered_Spar_7	607711	607734	-	4	4_divergent
iORF_32741	MSH-604	SpB	1	21	ordered_Spar_7	607716	607736	+	3	3_pPar
iORF_32756	MSH-604	SpB	0	12	ordered_Spar_7	607748	607759	-	0	6_polymorphic
iORF_32757	MSH-604	SpB	1	21	ordered_Spar_7	607748	607768	-	0	6_polymorphic
iORF_32760	MSH-604	SpB	0	13	ordered_Spar_7	607756	607768	-	0	6_polymorphic
iORF_32767	MSH-604	SpB	1	21	ordered_Spar_7	607778	607798	-	0	3_pPar
iORF_32744	MSH-604	SpB	1	12	ordered_Spar_7	607839	607850	-	0	1_conserved
iORF_32746	MSH-604	SpB	0	59	ordered_Spar_7	607872	607930	+	9	5_SpeGroup
iORF_32747	MSH-604	SpB	1	102	ordered_Spar_7	607872	607973	+	9	4_divergent
iORF_32748	MSH-604	SpB	0	18	ordered_Spar_7	607879	607896	+	0	5_SpeGroup
iORF_32751	MSH-604	SpB	1	27	ordered_Spar_7	607927	607953	+	0	3_pPar
iORF_32753	MSH-604	SpB	0	18	ordered_Spar_7	607956	607973	+	0	5_SpeGroup
iORF_32775	MSH-604	SpB	1	222	ordered_Spar_7	608805	609026	+	1	6_polymorphic
iORF_32780	MSH-604	SpB	1	18	ordered_Spar_7	608893	608910	+	0	1_conserved
iORF_32781	MSH-604	SpB	1	39	ordered_Spar_7	608903	608941	-	1	3_pPar
iORF_32783	MSH-604	SpB	1	39	ordered_Spar_7	608924	608962	+	0	6_polymorphic
iORF_32786	MSH-604	SpB	1	90	ordered_Spar_7	608959	609048	-	0	6_polymorphic
iORF_32787	MSH-604	SpB	0	177	ordered_Spar_7	608959	609135	-	0	6_polymorphic
iORF_32788	MSH-604	SpB	1	24	ordered_Spar_7	608981	609004	+	0	3_pPar
iORF_32790	MSH-604	SpB	1	51	ordered_Spar_7	609045	609095	-	0	4_divergent
iORF_32794	MSH-604	SpB	1	21	ordered_Spar_7	609054	609074	+	0	4_divergent
iORF_32796	MSH-604	SpB	0	134	ordered_Spar_7	609064	609197	+	8	5_SpeGroup
iORF_32797	MSH-604	SpB	0	201	ordered_Spar_7	609064	609264	+	9	6_polymorphic
iORF_32798	MSH-604	SpB	0	214	ordered_Spar_7	609064	609277	+	9	6_polymorphic
iORF_32799	MSH-604	SpB	1	228	ordered_Spar_7	609064	609291	+	9	6_polymorphic
iORF_32800	MSH-604	SpB	0	236	ordered_Spar_7	609064	609299	+	9	6_polymorphic
iORF_32802	MSH-604	SpB	1	69	ordered_Spar_7	609095	609163	-	0	6_polymorphic
iORF_32807	MSH-604	SpB	0	142	ordered_Spar_7	609158	609299	+	9	6_polymorphic
iORF_32813	MSH-604	SpB	0	30	ordered_Spar_7	609248	609277	+	0	4_divergent
iORF_32814	MSH-604	SpB	1	42	ordered_Spar_7	609261	609302	-	0	4_divergent
iORF_32815	MSH-604	SpB	1	36	ordered_Spar_7	609274	609309	-	0	4_divergent
iORF_32818	MSH-604	SpB	0	18	ordered_Spar_7	609292	609309	-	0	5_SpeGroup
iORF_32823	MSH-604	SpB	0	159	ordered_Spar_7	609317	609475	-	4	5_SpeGroup
iORF_32824	MSH-604	SpB	1	33	ordered_Spar_7	609322	609354	+	1	4_divergent
iORF_32826	MSH-604	SpB	1	114	ordered_Spar_7	609362	609475	-	1	5_SpeGroup
iORF_32827	MSH-604	SpB	0	134	ordered_Spar_7	609364	609497	+	1	5_SpeGroup
iORF_32828	MSH-604	SpB	1	162	ordered_Spar_7	609364	609525	+	1	5_SpeGroup
iORF_32829	MSH-604	SpB	0	165	ordered_Spar_7	609364	609528	+	1	7_ancest
iORF_32830	MSH-604	SpB	0	12	ordered_Spar_7	609402	609413	-	0	6_polymorphic
iORF_32831	MSH-604	SpB	0	74	ordered_Spar_7	609402	609475	-	1	5_SpeGroup
iORF_32834	MSH-604	SpB	1	30	ordered_Spar_7	609468	609497	+	0	6_polymorphic
iORF_32836	MSH-604	SpB	1	21	ordered_Spar_7	609475	609495	-	0	6_polymorphic
iORF_32837	MSH-604	SpB	0	39	ordered_Spar_7	609478	609516	+	0	6_polymorphic
iORF_32838	MSH-604	SpB	0	48	ordered_Spar_7	609478	609525	+	0	6_polymorphic
iORF_32839	MSH-604	SpB	0	51	ordered_Spar_7	609478	609528	+	0	5_SpeGroup
iORF_32840	MSH-604	SpB	1	66	ordered_Spar_7	609502	609567	-	0	3_pPar
iORF_32841	MSH-604	SpB	1	87	ordered_Spar_7	609515	609601	+	0	4_divergent
iORF_32842	MSH-604	SpB	0	112	ordered_Spar_7	609515	609626	+	0	6_polymorphic
iORF_32844	MSH-604	SpB	0	24	ordered_Spar_7	609525	609548	+	0	5_SpeGroup
iORF_32845	MSH-604	SpB	1	39	ordered_Spar_7	609525	609563	+	0	5_SpeGroup
iORF_32847	MSH-604	SpB	1	15	ordered_Spar_7	609580	609594	-	0	4_divergent
iORF_32850	MSH-604	SpB	1	39	ordered_Spar_7	609623	609661	-	0	6_polymorphic
iORF_32851	MSH-604	SpB	1	18	ordered_Spar_7	609649	609666	-	0	1_conserved
iORF_32856	MSH-604	SpB	1	30	ordered_Spar_7	611665	611694	+	0	3_pPar
iORF_32892	MSH-604	SpB	0	97	ordered_Spar_7	611700	611796	-	6	6_polymorphic
iORF_32893	MSH-604	SpB	0	97	ordered_Spar_7	611700	611796	-	7	5_SpeGroup
iORF_32894	MSH-604	SpB	0	193	ordered_Spar_7	611700	611892	-	9	6_polymorphic
iORF_32898	MSH-604	SpB	0	92	ordered_Spar_7	611705	611796	-	6	7_ancest
iORF_32899	MSH-604	SpB	0	140	ordered_Spar_7	611705	611844	-	7	7_ancest
iORF_32900	MSH-604	SpB	0	188	ordered_Spar_7	611705	611892	-	9	6_polymorphic
iORF_32917	MSH-604	SpB	0	37	ordered_Spar_7	611727	611763	-	4	5_SpeGroup
iORF_32919	MSH-604	SpB	0	118	ordered_Spar_7	611727	611844	-	7	7_ancest
iORF_32921	MSH-604	SpB	0	51	ordered_Spar_7	611746	611796	-	6	6_polymorphic
iORF_32922	MSH-604	SpB	0	82	ordered_Spar_7	611746	611827	-	7	6_polymorphic
iORF_32924	MSH-604	SpB	1	147	ordered_Spar_7	611746	611892	-	9	6_polymorphic
iORF_32853	MSH-604	SpB	0	45	ordered_Spar_7	611752	611796	-	6	5_SpeGroup
iORF_32855	MSH-604	SpB	0	54	ordered_Spar_7	611778	611831	-	1	6_polymorphic
iORF_32858	MSH-604	SpB	0	45	ordered_Spar_7	611800	611844	-	0	5_SpeGroup
iORF_32859	MSH-604	SpB	1	24	ordered_Spar_7	611808	611831	-	0	6_polymorphic
iORF_32860	MSH-604	SpB	1	12	ordered_Spar_7	611816	611827	-	0	6_polymorphic
iORF_32861	MSH-604	SpB	0	43	ordered_Spar_7	611834	611876	-	2	5_SpeGroup
iORF_32862	MSH-604	SpB	1	21	ordered_Spar_7	611856	611876	-	2	5_SpeGroup
iORF_32864	MSH-604	SpB	0	37	ordered_Spar_7	611856	611892	-	2	4_divergent
iORF_32868	MSH-604	SpB	0	31	ordered_Spar_7	611896	611926	+	5	5_SpeGroup
iORF_32887	MSH-604	SpB	0	63	ordered_Spar_7	612051	612113	+	0	6_polymorphic
iORF_32888	MSH-604	SpB	1	24	ordered_Spar_7	612090	612113	+	0	6_polymorphic
iORF_32889	MSH-604	SpB	0	21	ordered_Spar_7	612093	612113	+	0	5_SpeGroup
iORF_32891	MSH-604	SpB	1	75	ordered_Spar_7	612118	612192	-	0	4_divergent
iORF_32895	MSH-604	SpB	0	20	ordered_Spar_7	612138	612157	-	0	5_SpeGroup
iORF_32896	MSH-604	SpB	1	33	ordered_Spar_7	612151	612183	+	0	4_divergent
iORF_32897	MSH-604	SpB	1	72	ordered_Spar_7	612161	612232	+	0	6_polymorphic
iORF_32902	MSH-604	SpB	1	39	ordered_Spar_7	612207	612245	-	0	1_conserved
iORF_32903	MSH-604	SpB	0	114	ordered_Spar_7	612210	612323	+	0	5_SpeGroup
iORF_32907	MSH-604	SpB	0	18	ordered_Spar_7	612288	612305	-	0	4_divergent
iORF_32910	MSH-604	SpB	1	18	ordered_Spar_7	612306	612323	+	0	6_polymorphic
iORF_32911	MSH-604	SpB	0	12	ordered_Spar_7	612312	612323	+	0	6_polymorphic
iORF_32925	MSH-604	SpB	0	103	ordered_Spar_7	614192	614294	-	5	5_SpeGroup
iORF_32928	MSH-604	SpB	1	54	ordered_Spar_7	614192	614245	-	3	5_SpeGroup
iORF_32929	MSH-604	SpB	0	88	ordered_Spar_7	614207	614294	-	5	5_SpeGroup
iORF_32931	MSH-604	SpB	0	39	ordered_Spar_7	614207	614245	-	3	7_ancest
iORF_32943	MSH-604	SpB	0	31	ordered_Spar_7	614215	614245	-	3	5_SpeGroup
iORF_32949	MSH-604	SpB	0	63	ordered_Spar_7	614232	614294	-	2	6_polymorphic
iORF_32951	MSH-604	SpB	1	114	ordered_Spar_7	614232	614345	-	2	6_polymorphic
iORF_32955	MSH-604	SpB	0	12	ordered_Spar_7	614248	614259	-	0	5_SpeGroup
iORF_32956	MSH-604	SpB	1	12	ordered_Spar_7	614248	614259	-	2	4_divergent
iORF_32926	MSH-604	SpB	1	120	ordered_Spar_7	614324	614443	+	3	6_polymorphic
iORF_32932	MSH-604	SpB	0	45	ordered_Spar_7	614364	614408	-	1	6_polymorphic
iORF_32933	MSH-604	SpB	0	45	ordered_Spar_7	614366	614410	+	1	6_polymorphic
iORF_32934	MSH-604	SpB	0	78	ordered_Spar_7	614366	614443	+	1	6_polymorphic
iORF_32936	MSH-604	SpB	0	33	ordered_Spar_7	614386	614418	+	0	4_divergent
iORF_32937	MSH-604	SpB	1	36	ordered_Spar_7	614386	614421	+	0	5_SpeGroup
iORF_32938	MSH-604	SpB	1	30	ordered_Spar_7	614397	614426	+	0	4_divergent
iORF_32939	MSH-604	SpB	0	51	ordered_Spar_7	614397	614447	+	0	5_SpeGroup
iORF_32942	MSH-604	SpB	0	21	ordered_Spar_7	614423	614443	+	0	6_polymorphic
iORF_32944	MSH-604	SpB	0	51	ordered_Spar_7	614450	614500	+	2	6_polymorphic
iORF_32945	MSH-604	SpB	0	42	ordered_Spar_7	614459	614500	+	2	4_divergent
iORF_32946	MSH-604	SpB	1	42	ordered_Spar_7	614462	614503	-	2	5_SpeGroup
iORF_32947	MSH-604	SpB	0	57	ordered_Spar_7	614491	614547	+	0	6_polymorphic
iORF_32948	MSH-604	SpB	1	135	ordered_Spar_7	614491	614625	+	0	6_polymorphic
iORF_32997	MSH-604	SpB	1	69	ordered_Spar_7	617499	617567	-	0	5_SpeGroup
iORF_32998	MSH-604	SpB	0	196	ordered_Spar_7	617501	617696	+	2	5_SpeGroup
iORF_32999	MSH-604	SpB	1	240	ordered_Spar_7	617501	617740	+	2	6_polymorphic
iORF_33000	MSH-604	SpB	0	244	ordered_Spar_7	617501	617744	+	2	6_polymorphic
iORF_32962	MSH-604	SpB	1	9	ordered_Spar_7	617510	617518	-	0	5_SpeGroup
iORF_32967	MSH-604	SpB	0	58	ordered_Spar_7	617510	617567	-	0	4_divergent
iORF_32978	MSH-604	SpB	1	180	ordered_Spar_7	617517	617696	+	2	5_SpeGroup
iORF_32980	MSH-604	SpB	0	58	ordered_Spar_7	617517	617574	+	0	4_divergent
iORF_32986	MSH-604	SpB	0	19	ordered_Spar_7	617523	617541	-	0	4_divergent
iORF_32987	MSH-604	SpB	1	18	ordered_Spar_7	617524	617541	-	0	5_SpeGroup
iORF_32993	MSH-604	SpB	1	45	ordered_Spar_7	617530	617574	+	0	5_SpeGroup
iORF_32994	MSH-604	SpB	0	15	ordered_Spar_7	617534	617548	-	0	5_SpeGroup
iORF_33002	MSH-604	SpB	0	68	ordered_Spar_7	617564	617631	-	1	5_SpeGroup
iORF_33003	MSH-604	SpB	1	63	ordered_Spar_7	617569	617631	-	1	5_SpeGroup
iORF_33004	MSH-604	SpB	0	54	ordered_Spar_7	617578	617631	-	1	7_ancest
iORF_32959	MSH-604	SpB	0	15	ordered_Spar_7	617612	617626	-	0	4_divergent
iORF_32964	MSH-604	SpB	0	24	ordered_Spar_7	617649	617672	-	1	6_polymorphic
iORF_32965	MSH-604	SpB	1	63	ordered_Spar_7	617649	617711	-	1	6_polymorphic
iORF_32966	MSH-604	SpB	0	21	ordered_Spar_7	617651	617671	+	1	6_polymorphic
iORF_32972	MSH-604	SpB	0	43	ordered_Spar_7	617669	617711	-	0	6_polymorphic
iORF_32974	MSH-604	SpB	0	24	ordered_Spar_7	617688	617711	-	0	5_SpeGroup
iORF_32979	MSH-604	SpB	0	75	ordered_Spar_7	617717	617791	-	0	5_SpeGroup
iORF_32983	MSH-604	SpB	1	18	ordered_Spar_7	617746	617763	+	0	5_SpeGroup
iORF_32984	MSH-604	SpB	0	57	ordered_Spar_7	617746	617802	+	0	5_SpeGroup
iORF_32985	MSH-604	SpB	0	66	ordered_Spar_7	617764	617829	-	0	5_SpeGroup
iORF_32988	MSH-604	SpB	0	9	ordered_Spar_7	617790	617798	+	0	5_SpeGroup
iORF_32989	MSH-604	SpB	0	27	ordered_Spar_7	617799	617825	-	0	5_SpeGroup
iORF_32990	MSH-604	SpB	1	30	ordered_Spar_7	617800	617829	-	0	4_divergent
iORF_32991	MSH-604	SpB	0	18	ordered_Spar_7	617808	617825	-	0	5_SpeGroup
iORF_32992	MSH-604	SpB	1	15	ordered_Spar_7	617811	617825	-	0	4_divergent
iORF_33017	MSH-604	SpB	1	24	ordered_Spar_7	618575	618598	-	0	1_conserved
iORF_33043	MSH-604	SpB	1	33	ordered_Spar_7	618577	618609	+	1	4_divergent
iORF_33045	MSH-604	SpB	0	56	ordered_Spar_7	618577	618632	+	1	5_SpeGroup
iORF_33005	MSH-604	SpB	1	93	ordered_Spar_7	618583	618675	-	1	4_divergent
iORF_33006	MSH-604	SpB	0	9	ordered_Spar_7	618583	618591	-	0	4_divergent
iORF_33022	MSH-604	SpB	0	77	ordered_Spar_7	618599	618675	-	1	5_SpeGroup
iORF_33042	MSH-604	SpB	0	18	ordered_Spar_7	618615	618632	+	0	5_SpeGroup
iORF_33060	MSH-604	SpB	1	15	ordered_Spar_7	618668	618682	+	0	1_conserved
iORF_33010	MSH-604	SpB	1	57	ordered_Spar_7	618711	618767	-	1	4_divergent
iORF_33011	MSH-604	SpB	0	201	ordered_Spar_7	618727	618927	-	9	5_SpeGroup
iORF_33012	MSH-604	SpB	1	39	ordered_Spar_7	618761	618799	+	0	3_pPar
iORF_33013	MSH-604	SpB	1	12	ordered_Spar_7	618783	618794	+	0	3_pPar
iORF_33016	MSH-604	SpB	1	66	ordered_Spar_7	618791	618856	-	8	4_divergent
iORF_33021	MSH-604	SpB	0	41	ordered_Spar_7	618816	618856	-	4	5_SpeGroup
iORF_33024	MSH-604	SpB	0	63	ordered_Spar_7	618870	618932	-	0	6_polymorphic
iORF_33025	MSH-604	SpB	1	72	ordered_Spar_7	618870	618941	-	0	6_polymorphic
iORF_33026	MSH-604	SpB	0	57	ordered_Spar_7	618894	618950	-	0	5_SpeGroup
iORF_33029	MSH-604	SpB	0	39	ordered_Spar_7	618926	618964	+	0	5_SpeGroup
iORF_33030	MSH-604	SpB	0	51	ordered_Spar_7	618929	618979	-	0	5_SpeGroup
iORF_33031	MSH-604	SpB	0	24	ordered_Spar_7	618931	618954	+	0	5_SpeGroup
iORF_33035	MSH-604	SpB	0	27	ordered_Spar_7	618957	618983	-	0	5_SpeGroup
iORF_33037	MSH-604	SpB	1	69	ordered_Spar_7	618967	619035	-	2	3_pPar
iORF_33039	MSH-604	SpB	1	21	ordered_Spar_7	618989	619009	+	2	5_SpeGroup
iORF_33044	MSH-604	SpB	1	39	ordered_Spar_7	619006	619044	+	2	5_SpeGroup
iORF_33048	MSH-604	SpB	1	78	ordered_Spar_7	619079	619156	+	1	5_SpeGroup
iORF_33050	MSH-604	SpB	1	90	ordered_Spar_7	619088	619177	-	4	4_divergent
iORF_33051	MSH-604	SpB	0	108	ordered_Spar_7	619088	619195	-	4	5_SpeGroup
iORF_33053	MSH-604	SpB	1	72	ordered_Spar_7	619134	619205	+	4	1_conserved
iORF_33055	MSH-604	SpB	0	54	ordered_Spar_7	619149	619202	-	4	5_SpeGroup
iORF_33057	MSH-604	SpB	1	9	ordered_Spar_7	619194	619202	-	0	4_divergent
iORF_33097	MSH-604	SpB	1	36	ordered_Spar_7	620223	620258	-	1	3_pPar
iORF_33086	MSH-604	SpB	1	165	ordered_Spar_7	620250	620414	+	16	4_divergent
iORF_33087	MSH-604	SpB	0	182	ordered_Spar_7	620250	620431	+	16	7_ancest
iORF_33095	MSH-604	SpB	1	12	ordered_Spar_7	620275	620286	-	0	3_pPar
iORF_33098	MSH-604	SpB	1	24	ordered_Spar_7	620295	620318	-	0	4_divergent
iORF_33061	MSH-604	SpB	0	18	ordered_Spar_7	620311	620328	-	0	6_polymorphic
iORF_33067	MSH-604	SpB	0	39	ordered_Spar_7	620346	620384	-	0	5_SpeGroup
iORF_33068	MSH-604	SpB	1	36	ordered_Spar_7	620349	620384	-	0	5_SpeGroup
iORF_33069	MSH-604	SpB	1	24	ordered_Spar_7	620374	620397	+	1	4_divergent
iORF_33071	MSH-604	SpB	0	41	ordered_Spar_7	620374	620414	+	8	7_ancest
iORF_33072	MSH-604	SpB	0	70	ordered_Spar_7	620374	620443	+	9	5_SpeGroup
iORF_33077	MSH-604	SpB	1	21	ordered_Spar_7	620411	620431	+	0	3_pPar
iORF_33080	MSH-604	SpB	1	18	ordered_Spar_7	620459	620476	-	0	3_pPar
iORF_33081	MSH-604	SpB	1	21	ordered_Spar_7	620463	620483	+	0	4_divergent
iORF_33083	MSH-604	SpB	0	33	ordered_Spar_7	620519	620551	-	1	5_SpeGroup
iORF_33084	MSH-604	SpB	1	27	ordered_Spar_7	620525	620551	-	1	4_divergent
iORF_33169	MSH-604	SpB	1	99	ordered_Spar_7	622184	622282	-	12	3_pPar
iORF_33186	MSH-604	SpB	1	42	ordered_Spar_7	622243	622284	+	1	6_polymorphic
iORF_33187	MSH-604	SpB	0	57	ordered_Spar_7	622243	622299	+	1	6_polymorphic
iORF_33189	MSH-604	SpB	1	15	ordered_Spar_7	622253	622267	+	1	5_SpeGroup
iORF_33190	MSH-604	SpB	0	32	ordered_Spar_7	622253	622284	+	1	4_divergent
iORF_33103	MSH-604	SpB	1	99	ordered_Spar_7	622281	622379	+	5	6_polymorphic
iORF_33104	MSH-604	SpB	0	118	ordered_Spar_7	622281	622398	+	10	6_polymorphic
iORF_33105	MSH-604	SpB	0	173	ordered_Spar_7	622281	622453	+	11	6_polymorphic
iORF_33107	MSH-604	SpB	1	24	ordered_Spar_7	622285	622308	-	0	5_SpeGroup
iORF_33114	MSH-604	SpB	0	30	ordered_Spar_7	622296	622325	-	0	6_polymorphic
iORF_33117	MSH-604	SpB	1	24	ordered_Spar_7	622302	622325	-	0	6_polymorphic
iORF_33118	MSH-604	SpB	0	21	ordered_Spar_7	622305	622325	-	0	5_SpeGroup
iORF_33119	MSH-604	SpB	0	61	ordered_Spar_7	622305	622365	-	5	5_SpeGroup
iORF_33123	MSH-604	SpB	0	36	ordered_Spar_7	622310	622345	-	0	6_polymorphic
iORF_33124	MSH-604	SpB	0	37	ordered_Spar_7	622310	622346	-	0	6_polymorphic
iORF_33125	MSH-604	SpB	0	38	ordered_Spar_7	622310	622347	-	0	6_polymorphic
iORF_33127	MSH-604	SpB	0	24	ordered_Spar_7	622322	622345	-	0	6_polymorphic
iORF_33129	MSH-604	SpB	0	82	ordered_Spar_7	622372	622453	+	6	6_polymorphic
iORF_33130	MSH-604	SpB	0	75	ordered_Spar_7	622376	622450	+	6	5_SpeGroup
iORF_33131	MSH-604	SpB	1	78	ordered_Spar_7	622376	622453	+	6	6_polymorphic
iORF_33135	MSH-604	SpB	0	15	ordered_Spar_7	622403	622417	-	0	6_polymorphic
iORF_33136	MSH-604	SpB	0	18	ordered_Spar_7	622403	622420	-	0	6_polymorphic
iORF_33137	MSH-604	SpB	0	177	ordered_Spar_7	622403	622579	-	28	6_polymorphic
iORF_33142	MSH-604	SpB	0	27	ordered_Spar_7	622417	622443	-	0	4_divergent
iORF_33146	MSH-604	SpB	1	45	ordered_Spar_7	622528	622572	+	0	3_pPar
iORF_33149	MSH-604	SpB	1	21	ordered_Spar_7	622588	622608	-	0	3_pPar
iORF_33170	MSH-604	SpB	0	31	ordered_Spar_7	622739	622769	+	2	5_SpeGroup
iORF_33171	MSH-604	SpB	0	41	ordered_Spar_7	622739	622779	+	2	6_polymorphic
iORF_33172	MSH-604	SpB	1	60	ordered_Spar_7	622739	622798	+	6	5_SpeGroup
iORF_33175	MSH-604	SpB	1	168	ordered_Spar_7	622743	622910	-	14	6_polymorphic
iORF_33179	MSH-604	SpB	1	9	ordered_Spar_7	622802	622810	+	1	3_pPar
iORF_33180	MSH-604	SpB	0	99	ordered_Spar_7	622812	622910	-	7	6_polymorphic
iORF_33188	MSH-604	SpB	1	75	ordered_Spar_7	622944	623018	-	0	1_conserved
iORF_33099	MSH-604	SpB	1	39	ordered_Spar_7	623133	623171	+	0	4_divergent
iORF_33100	MSH-604	SpB	1	150	ordered_Spar_7	623175	623324	-	4	6_polymorphic
iORF_33101	MSH-604	SpB	0	179	ordered_Spar_7	623181	623359	+	4	6_polymorphic
iORF_33102	MSH-604	SpB	1	246	ordered_Spar_7	623181	623426	+	4	6_polymorphic
iORF_33108	MSH-604	SpB	1	66	ordered_Spar_7	623342	623407	-	0	1_conserved
iORF_33109	MSH-604	SpB	1	54	ordered_Spar_7	623366	623419	+	0	1_conserved
iORF_33110	MSH-604	SpB	0	57	ordered_Spar_7	623370	623426	+	0	6_polymorphic
iORF_33196	MSH-604	SpB	1	21	ordered_Spar_7	624671	624691	+	0	3_pPar
iORF_33227	MSH-604	SpB	0	27	ordered_Spar_7	628990	629016	+	0	4_divergent
iORF_33234	MSH-604	SpB	1	21	ordered_Spar_7	629049	629069	+	0	3_pPar
iORF_33216	MSH-604	SpB	1	57	ordered_Spar_7	629077	629133	-	4	3_pPar
iORF_33217	MSH-604	SpB	1	36	ordered_Spar_7	629083	629118	+	4	3_pPar
iORF_33223	MSH-604	SpB	1	12	ordered_Spar_7	629137	629148	-	0	1_conserved
iORF_33224	MSH-604	SpB	1	15	ordered_Spar_7	629153	629167	-	0	1_conserved
iORF_33231	MSH-604	SpB	1	39	ordered_Spar_7	629249	629287	-	0	3_pPar
iORF_33252	MSH-604	SpB	0	64	ordered_Spar_7	630264	630327	+	3	4_divergent
iORF_33253	MSH-604	SpB	1	75	ordered_Spar_7	630264	630338	+	3	5_SpeGroup
iORF_33256	MSH-604	SpB	1	30	ordered_Spar_7	630269	630298	+	2	4_divergent
iORF_33258	MSH-604	SpB	0	70	ordered_Spar_7	630269	630338	+	3	5_SpeGroup
iORF_33257	MSH-604	SpB	0	59	ordered_Spar_7	630335	630393	-	1	5_SpeGroup
iORF_33259	MSH-604	SpB	0	50	ordered_Spar_7	630347	630396	+	1	6_polymorphic
iORF_33260	MSH-604	SpB	1	54	ordered_Spar_7	630347	630400	+	1	6_polymorphic
iORF_33261	MSH-604	SpB	0	9	ordered_Spar_7	630347	630355	+	0	5_SpeGroup
iORF_33236	MSH-604	SpB	0	38	ordered_Spar_7	630359	630396	+	1	5_SpeGroup
iORF_33237	MSH-604	SpB	0	18	ordered_Spar_7	630393	630410	-	0	6_polymorphic
iORF_33241	MSH-604	SpB	1	9	ordered_Spar_7	630410	630418	-	0	3_pPar
iORF_33302	MSH-604	SpB	0	145	ordered_Spar_7	632859	633003	+	5	6_polymorphic
iORF_33303	MSH-604	SpB	1	258	ordered_Spar_7	632859	633116	+	6	6_polymorphic
iORF_33304	MSH-604	SpB	0	331	ordered_Spar_7	632859	633189	+	7	6_polymorphic
iORF_33305	MSH-604	SpB	0	24	ordered_Spar_7	632859	632882	+	1	6_polymorphic
iORF_33344	MSH-604	SpB	1	12	ordered_Spar_7	632888	632899	+	0	3_pPar
iORF_33364	MSH-604	SpB	1	45	ordered_Spar_7	632918	632962	+	1	5_SpeGroup
iORF_33365	MSH-604	SpB	0	86	ordered_Spar_7	632918	633003	+	1	5_SpeGroup
iORF_33366	MSH-604	SpB	0	153	ordered_Spar_7	632918	633070	+	2	5_SpeGroup
iORF_33367	MSH-604	SpB	0	199	ordered_Spar_7	632918	633116	+	2	7_ancest
iORF_33379	MSH-604	SpB	0	37	ordered_Spar_7	632933	632969	-	1	5_SpeGroup
iORF_33380	MSH-604	SpB	0	62	ordered_Spar_7	632933	632994	-	1	5_SpeGroup
iORF_33287	MSH-604	SpB	1	27	ordered_Spar_7	632943	632969	-	1	4_divergent
iORF_33297	MSH-604	SpB	0	42	ordered_Spar_7	632953	632994	-	0	5_SpeGroup
iORF_33299	MSH-604	SpB	1	51	ordered_Spar_7	632966	633016	-	0	1_conserved
iORF_33306	MSH-604	SpB	1	87	ordered_Spar_7	632984	633070	+	1	6_polymorphic
iORF_33307	MSH-604	SpB	0	133	ordered_Spar_7	632984	633116	+	1	6_polymorphic
iORF_33309	MSH-604	SpB	0	210	ordered_Spar_7	632984	633193	+	2	5_SpeGroup
iORF_33310	MSH-604	SpB	1	12	ordered_Spar_7	633000	633011	-	0	1_conserved
iORF_33311	MSH-604	SpB	0	33	ordered_Spar_7	633013	633045	-	0	6_polymorphic
iORF_33313	MSH-604	SpB	0	85	ordered_Spar_7	633013	633097	-	1	6_polymorphic
iORF_33314	MSH-604	SpB	1	99	ordered_Spar_7	633013	633111	-	1	6_polymorphic
iORF_33315	MSH-604	SpB	0	93	ordered_Spar_7	633019	633111	-	1	5_SpeGroup
iORF_33316	MSH-604	SpB	0	65	ordered_Spar_7	633033	633097	-	1	5_SpeGroup
iORF_33317	MSH-604	SpB	0	79	ordered_Spar_7	633033	633111	-	1	6_polymorphic
iORF_33319	MSH-604	SpB	1	60	ordered_Spar_7	633038	633097	-	1	6_polymorphic
iORF_33320	MSH-604	SpB	0	74	ordered_Spar_7	633038	633111	-	1	5_SpeGroup
iORF_33322	MSH-604	SpB	0	39	ordered_Spar_7	633059	633097	-	0	5_SpeGroup
iORF_33324	MSH-604	SpB	1	18	ordered_Spar_7	633123	633140	-	0	6_polymorphic
iORF_33325	MSH-604	SpB	0	106	ordered_Spar_7	633123	633228	-	19	5_SpeGroup
iORF_33328	MSH-604	SpB	0	14	ordered_Spar_7	633155	633168	+	1	6_polymorphic
iORF_33329	MSH-604	SpB	1	39	ordered_Spar_7	633155	633193	+	1	5_SpeGroup
iORF_33340	MSH-604	SpB	1	90	ordered_Spar_7	633207	633296	+	0	3_pPar
iORF_33341	MSH-604	SpB	1	66	ordered_Spar_7	633227	633292	+	0	3_pPar
iORF_33349	MSH-604	SpB	1	96	ordered_Spar_7	633366	633461	-	1	5_SpeGroup
iORF_33351	MSH-604	SpB	1	33	ordered_Spar_7	633419	633451	+	0	5_SpeGroup
iORF_33353	MSH-604	SpB	1	15	ordered_Spar_7	633465	633479	-	0	4_divergent
iORF_33354	MSH-604	SpB	0	42	ordered_Spar_7	633465	633506	-	0	5_SpeGroup
iORF_33355	MSH-604	SpB	1	27	ordered_Spar_7	633476	633502	-	0	3_pPar
iORF_33356	MSH-604	SpB	1	81	ordered_Spar_7	633508	633588	-	0	1_conserved
iORF_33361	MSH-604	SpB	0	63	ordered_Spar_7	633573	633635	+	0	5_SpeGroup
iORF_33362	MSH-604	SpB	1	120	ordered_Spar_7	633573	633692	+	0	6_polymorphic
iORF_33363	MSH-604	SpB	0	231	ordered_Spar_7	633573	633803	+	1	6_polymorphic
iORF_33368	MSH-604	SpB	1	102	ordered_Spar_7	633604	633705	-	0	4_divergent
iORF_33370	MSH-604	SpB	1	9	ordered_Spar_7	633628	633636	+	0	4_divergent
iORF_33375	MSH-604	SpB	0	15	ordered_Spar_7	633678	633692	+	0	5_SpeGroup
iORF_33378	MSH-604	SpB	1	42	ordered_Spar_7	633717	633758	-	0	3_pPar
iORF_33381	MSH-604	SpB	1	9	ordered_Spar_7	633757	633765	+	0	6_polymorphic
iORF_33382	MSH-604	SpB	0	24	ordered_Spar_7	633757	633780	+	1	6_polymorphic
iORF_33383	MSH-604	SpB	0	51	ordered_Spar_7	633757	633807	+	1	5_SpeGroup
iORF_33384	MSH-604	SpB	1	18	ordered_Spar_7	633772	633789	-	0	3_pPar
iORF_33290	MSH-604	SpB	1	15	ordered_Spar_7	633865	633879	-	0	6_polymorphic
iORF_33291	MSH-604	SpB	0	30	ordered_Spar_7	633882	633911	+	0	6_polymorphic
iORF_33292	MSH-604	SpB	0	36	ordered_Spar_7	633893	633928	+	0	5_SpeGroup
iORF_33293	MSH-604	SpB	1	42	ordered_Spar_7	633893	633934	+	0	4_divergent
iORF_33398	MSH-604	SpB	0	55	ordered_Spar_7	634886	634940	+	8	5_SpeGroup
iORF_33402	MSH-604	SpB	0	32	ordered_Spar_7	634886	634917	-	4	6_polymorphic
iORF_33411	MSH-604	SpB	1	30	ordered_Spar_7	634888	634917	-	0	6_polymorphic
iORF_33420	MSH-604	SpB	0	24	ordered_Spar_7	634904	634927	+	0	6_polymorphic
iORF_33421	MSH-604	SpB	1	36	ordered_Spar_7	634904	634939	+	1	6_polymorphic
iORF_33387	MSH-604	SpB	0	34	ordered_Spar_7	634970	635003	-	2	6_polymorphic
iORF_33388	MSH-604	SpB	1	36	ordered_Spar_7	634972	635007	+	2	6_polymorphic
iORF_33390	MSH-604	SpB	0	66	ordered_Spar_7	634972	635037	+	2	5_SpeGroup
iORF_33394	MSH-604	SpB	0	112	ordered_Spar_7	634988	635099	+	2	6_polymorphic
iORF_33395	MSH-604	SpB	0	126	ordered_Spar_7	634988	635113	+	2	5_SpeGroup
iORF_33396	MSH-604	SpB	0	240	ordered_Spar_7	634988	635227	+	3	5_SpeGroup
iORF_33397	MSH-604	SpB	0	271	ordered_Spar_7	634988	635258	+	3	7_ancest
iORF_33401	MSH-604	SpB	1	36	ordered_Spar_7	635017	635052	-	0	3_pPar
iORF_33403	MSH-604	SpB	1	9	ordered_Spar_7	635034	635042	-	0	4_divergent
iORF_33404	MSH-604	SpB	0	128	ordered_Spar_7	635034	635161	-	1	4_divergent
iORF_33406	MSH-604	SpB	1	21	ordered_Spar_7	635054	635074	-	1	5_SpeGroup
iORF_33409	MSH-604	SpB	1	12	ordered_Spar_7	635071	635082	-	0	4_divergent
iORF_33417	MSH-604	SpB	1	12	ordered_Spar_7	635209	635220	+	0	6_polymorphic
iORF_33423	MSH-604	SpB	1	15	ordered_Spar_7	635242	635256	-	0	4_divergent
iORF_33424	MSH-604	SpB	1	15	ordered_Spar_7	635255	635269	+	0	4_divergent
iORF_33425	MSH-604	SpB	0	36	ordered_Spar_7	635255	635290	+	0	5_SpeGroup
iORF_33426	MSH-604	SpB	1	21	ordered_Spar_7	635266	635286	-	0	3_pPar
iORF_33429	MSH-604	SpB	1	21	ordered_Spar_7	635329	635349	-	2	4_divergent
iORF_33430	MSH-604	SpB	0	39	ordered_Spar_7	635329	635367	-	6	5_SpeGroup
iORF_33432	MSH-604	SpB	0	18	ordered_Spar_7	635366	635383	+	0	5_SpeGroup
iORF_33436	MSH-604	SpB	0	9	ordered_Spar_7	635461	635469	+	0	6_polymorphic
iORF_33437	MSH-604	SpB	1	15	ordered_Spar_7	635464	635478	-	0	6_polymorphic
iORF_33450	MSH-604	SpB	1	72	ordered_Spar_7	637926	637997	+	3	4_divergent
iORF_33452	MSH-604	SpB	1	60	ordered_Spar_7	637945	638004	+	3	5_SpeGroup
iORF_33453	MSH-604	SpB	1	9	ordered_Spar_7	638001	638009	-	0	3_pPar
iORF_33464	MSH-604	SpB	0	68	ordered_Spar_7	638082	638149	-	1	5_SpeGroup
iORF_33465	MSH-604	SpB	1	15	ordered_Spar_7	638099	638113	+	1	4_divergent
iORF_33466	MSH-604	SpB	0	53	ordered_Spar_7	638099	638151	+	1	5_SpeGroup
iORF_33468	MSH-604	SpB	0	36	ordered_Spar_7	638116	638151	+	0	7_ancest
iORF_33473	MSH-604	SpB	0	9	ordered_Spar_7	638151	638159	+	0	5_SpeGroup
iORF_33474	MSH-604	SpB	1	18	ordered_Spar_7	638151	638168	+	0	4_divergent
iORF_33476	MSH-604	SpB	1	111	ordered_Spar_7	638179	638289	-	0	4_divergent
iORF_33477	MSH-604	SpB	0	24	ordered_Spar_7	638186	638209	-	0	4_divergent
iORF_33478	MSH-604	SpB	0	94	ordered_Spar_7	638189	638282	+	0	5_SpeGroup
iORF_33479	MSH-604	SpB	0	132	ordered_Spar_7	638189	638320	+	0	5_SpeGroup
iORF_33480	MSH-604	SpB	1	138	ordered_Spar_7	638189	638326	+	0	5_SpeGroup
iORF_33482	MSH-604	SpB	1	9	ordered_Spar_7	638250	638258	-	0	5_SpeGroup
iORF_33483	MSH-604	SpB	0	40	ordered_Spar_7	638250	638289	-	0	5_SpeGroup
iORF_33486	MSH-604	SpB	1	81	ordered_Spar_7	638283	638363	-	0	5_SpeGroup
iORF_33489	MSH-604	SpB	0	75	ordered_Spar_7	638289	638363	-	0	4_divergent
iORF_33491	MSH-604	SpB	1	39	ordered_Spar_7	638302	638340	+	0	3_pPar
iORF_33492	MSH-604	SpB	1	9	ordered_Spar_7	638330	638338	-	0	1_conserved
iORF_33546	MSH-604	SpB	1	66	ordered_Spar_7	644388	644453	-	0	5_SpeGroup
iORF_33554	MSH-604	SpB	0	12	ordered_Spar_7	644434	644445	+	0	4_divergent
iORF_33556	MSH-604	SpB	0	42	ordered_Spar_7	644446	644487	-	0	6_polymorphic
iORF_33557	MSH-604	SpB	1	63	ordered_Spar_7	644446	644508	-	2	6_polymorphic
iORF_33560	MSH-604	SpB	0	47	ordered_Spar_7	644462	644508	-	2	5_SpeGroup
iORF_33550	MSH-604	SpB	0	44	ordered_Spar_7	644507	644550	+	3	6_polymorphic
iORF_33552	MSH-604	SpB	1	9	ordered_Spar_7	644542	644550	+	0	6_polymorphic
iORF_33562	MSH-604	SpB	1	12	ordered_Spar_7	647324	647335	+	1	3_pPar
iORF_33563	MSH-604	SpB	0	15	ordered_Spar_7	647332	647346	+	0	4_divergent
iORF_33565	MSH-604	SpB	1	18	ordered_Spar_7	647374	647391	-	1	5_SpeGroup
iORF_33566	MSH-604	SpB	0	36	ordered_Spar_7	647374	647409	-	3	4_divergent
iORF_33578	MSH-604	SpB	1	15	ordered_Spar_7	648644	648658	-	0	5_SpeGroup
iORF_33638	MSH-604	SpB	1	177	ordered_Spar_7	649978	650154	-	5	4_divergent
iORF_33639	MSH-604	SpB	0	24	ordered_Spar_7	649978	650001	-	0	5_SpeGroup
iORF_33645	MSH-604	SpB	0	90	ordered_Spar_7	649984	650073	+	5	6_polymorphic
iORF_33661	MSH-604	SpB	0	163	ordered_Spar_7	649992	650154	-	5	7_ancest
iORF_33664	MSH-604	SpB	0	160	ordered_Spar_7	649995	650154	-	5	5_SpeGroup
iORF_33672	MSH-604	SpB	0	30	ordered_Spar_7	650013	650042	-	3	5_SpeGroup
iORF_33618	MSH-604	SpB	1	15	ordered_Spar_7	650092	650106	+	0	3_pPar
iORF_33621	MSH-604	SpB	1	18	ordered_Spar_7	650096	650113	-	0	3_pPar
iORF_33625	MSH-604	SpB	1	12	ordered_Spar_7	650118	650129	+	0	3_pPar
iORF_33754	MSH-604	SpB	1	42	ordered_Spar_7	653571	653612	+	1	6_polymorphic
iORF_33786	MSH-604	SpB	0	9	ordered_Spar_7	653604	653612	+	1	5_SpeGroup
iORF_33787	MSH-604	SpB	0	13	ordered_Spar_7	653607	653619	-	0	5_SpeGroup
iORF_33746	MSH-604	SpB	0	18	ordered_Spar_7	653700	653717	-	0	5_SpeGroup
iORF_33749	MSH-604	SpB	1	21	ordered_Spar_7	653721	653741	-	0	6_polymorphic
iORF_33755	MSH-604	SpB	1	9	ordered_Spar_7	653871	653879	+	0	1_conserved
iORF_33810	MSH-604	SpB	1	24	ordered_Spar_7	655081	655104	+	1	3_pPar
iORF_33813	MSH-604	SpB	1	9	ordered_Spar_7	655085	655093	+	1	6_polymorphic
iORF_33799	MSH-604	SpB	0	15	ordered_Spar_7	655124	655138	-	3	4_divergent
iORF_33801	MSH-604	SpB	1	48	ordered_Spar_7	655135	655182	-	1	5_SpeGroup
iORF_33802	MSH-604	SpB	1	9	ordered_Spar_7	655142	655150	-	0	5_SpeGroup
iORF_33803	MSH-604	SpB	0	9	ordered_Spar_7	655174	655182	-	0	4_divergent
iORF_33824	MSH-604	SpB	0	21	ordered_Spar_7	656193	656213	+	0	4_divergent
iORF_33816	MSH-604	SpB	1	15	ordered_Spar_7	656206	656220	+	0	3_pPar
iORF_33818	MSH-604	SpB	1	60	ordered_Spar_7	656210	656269	+	4	5_SpeGroup
iORF_33841	MSH-604	SpB	1	21	ordered_Spar_7	657008	657028	-	0	3_pPar
iORF_33847	MSH-604	SpB	1	54	ordered_Spar_7	657042	657095	+	1	3_pPar
iORF_33827	MSH-604	SpB	1	30	ordered_Spar_7	657095	657124	+	0	5_SpeGroup
iORF_33829	MSH-604	SpB	0	69	ordered_Spar_7	657116	657184	-	0	6_polymorphic
iORF_33830	MSH-604	SpB	1	60	ordered_Spar_7	657127	657186	+	0	3_pPar
iORF_33831	MSH-604	SpB	1	30	ordered_Spar_7	657140	657169	+	0	3_pPar
iORF_33832	MSH-604	SpB	1	42	ordered_Spar_7	657143	657184	-	0	6_polymorphic
iORF_33834	MSH-604	SpB	1	51	ordered_Spar_7	657166	657216	-	2	4_divergent
iORF_33835	MSH-604	SpB	0	45	ordered_Spar_7	657172	657216	-	2	5_SpeGroup
iORF_33868	MSH-604	SpB	0	77	ordered_Spar_7	657849	657925	-	0	4_divergent
iORF_33871	MSH-604	SpB	1	54	ordered_Spar_7	657872	657925	-	0	4_divergent
iORF_33893	MSH-604	SpB	1	141	ordered_Spar_7	660068	660208	-	5	5_SpeGroup
iORF_33896	MSH-604	SpB	1	84	ordered_Spar_7	660071	660154	+	5	3_pPar
iORF_33872	MSH-604	SpB	1	15	ordered_Spar_7	660076	660090	-	0	5_SpeGroup
iORF_33873	MSH-604	SpB	0	108	ordered_Spar_7	660076	660183	-	2	5_SpeGroup
iORF_33874	MSH-604	SpB	0	117	ordered_Spar_7	660076	660192	-	2	5_SpeGroup
iORF_33877	MSH-604	SpB	0	96	ordered_Spar_7	660176	660271	+	3	5_SpeGroup
iORF_33878	MSH-604	SpB	1	90	ordered_Spar_7	660182	660271	+	3	4_divergent
iORF_33879	MSH-604	SpB	1	36	ordered_Spar_7	660246	660281	+	3	5_SpeGroup
iORF_34034	MSH-604	SpB	0	33	ordered_Spar_7	661312	661344	-	0	5_SpeGroup
iORF_34035	MSH-604	SpB	1	39	ordered_Spar_7	661312	661350	-	1	6_polymorphic
iORF_33920	MSH-604	SpB	1	48	ordered_Spar_7	661355	661402	-	7	5_SpeGroup
iORF_33921	MSH-604	SpB	0	52	ordered_Spar_7	661355	661406	-	7	4_divergent
iORF_33947	MSH-604	SpB	1	39	ordered_Spar_7	661368	661406	-	6	6_polymorphic
iORF_33999	MSH-604	SpB	1	69	ordered_Spar_7	661451	661519	+	0	5_SpeGroup
iORF_34000	MSH-604	SpB	0	50	ordered_Spar_7	661454	661503	+	0	5_SpeGroup
iORF_34001	MSH-604	SpB	0	54	ordered_Spar_7	661454	661507	+	0	7_ancest
iORF_34002	MSH-604	SpB	0	66	ordered_Spar_7	661454	661519	+	0	5_SpeGroup
iORF_33904	MSH-604	SpB	1	21	ordered_Spar_7	662086	662106	+	0	4_divergent
iORF_33905	MSH-604	SpB	0	33	ordered_Spar_7	662097	662129	-	1	6_polymorphic
iORF_33908	MSH-604	SpB	0	36	ordered_Spar_7	662112	662147	+	3	5_SpeGroup
iORF_33909	MSH-604	SpB	1	39	ordered_Spar_7	662119	662157	-	2	6_polymorphic
iORF_33910	MSH-604	SpB	0	15	ordered_Spar_7	662122	662136	+	0	5_SpeGroup
iORF_33911	MSH-604	SpB	1	24	ordered_Spar_7	662124	662147	+	2	4_divergent
iORF_33912	MSH-604	SpB	0	9	ordered_Spar_7	662128	662136	+	0	6_polymorphic
iORF_33917	MSH-604	SpB	0	18	ordered_Spar_7	662140	662157	-	0	6_polymorphic
iORF_33918	MSH-604	SpB	0	24	ordered_Spar_7	662140	662163	+	0	6_polymorphic
iORF_33919	MSH-604	SpB	1	12	ordered_Spar_7	662152	662163	+	0	6_polymorphic
iORF_33922	MSH-604	SpB	1	12	ordered_Spar_7	662163	662174	+	0	4_divergent
iORF_33924	MSH-604	SpB	0	130	ordered_Spar_7	662163	662292	+	4	5_SpeGroup
iORF_33931	MSH-604	SpB	0	30	ordered_Spar_7	662177	662206	-	0	6_polymorphic
iORF_33932	MSH-604	SpB	1	105	ordered_Spar_7	662177	662281	-	3	6_polymorphic
iORF_33935	MSH-604	SpB	0	52	ordered_Spar_7	662230	662281	-	3	6_polymorphic
iORF_33936	MSH-604	SpB	0	12	ordered_Spar_7	662237	662248	+	0	6_polymorphic
iORF_33937	MSH-604	SpB	1	12	ordered_Spar_7	662237	662248	+	2	6_polymorphic
iORF_33939	MSH-604	SpB	0	106	ordered_Spar_7	662237	662342	+	5	5_SpeGroup
iORF_33941	MSH-604	SpB	0	22	ordered_Spar_7	662245	662266	+	3	6_polymorphic
iORF_33942	MSH-604	SpB	0	63	ordered_Spar_7	662245	662307	+	4	7_ancest
iORF_33943	MSH-604	SpB	0	36	ordered_Spar_7	662246	662281	-	3	5_SpeGroup
iORF_33945	MSH-604	SpB	1	12	ordered_Spar_7	662282	662293	+	1	5_SpeGroup
iORF_33946	MSH-604	SpB	0	139	ordered_Spar_7	662289	662427	+	14	5_SpeGroup
iORF_33948	MSH-604	SpB	1	15	ordered_Spar_7	662293	662307	+	0	3_pPar
iORF_33951	MSH-604	SpB	0	114	ordered_Spar_7	662297	662410	+	14	6_polymorphic
iORF_33952	MSH-604	SpB	1	138	ordered_Spar_7	662297	662434	+	14	6_polymorphic
iORF_33954	MSH-604	SpB	0	93	ordered_Spar_7	662339	662431	-	13	6_polymorphic
iORF_33955	MSH-604	SpB	0	51	ordered_Spar_7	662343	662393	-	6	6_polymorphic
iORF_33977	MSH-604	SpB	1	27	ordered_Spar_7	662587	662613	+	0	3_pPar
iORF_33979	MSH-604	SpB	0	58	ordered_Spar_7	662610	662667	-	0	6_polymorphic
iORF_33981	MSH-604	SpB	0	23	ordered_Spar_7	662645	662667	-	0	6_polymorphic
iORF_33982	MSH-604	SpB	1	54	ordered_Spar_7	662684	662737	-	2	4_divergent
iORF_33983	MSH-604	SpB	0	43	ordered_Spar_7	662695	662737	-	2	5_SpeGroup
iORF_33992	MSH-604	SpB	1	39	ordered_Spar_7	662797	662835	-	0	6_polymorphic
iORF_33993	MSH-604	SpB	1	18	ordered_Spar_7	662802	662819	+	0	5_SpeGroup
iORF_33994	MSH-604	SpB	0	51	ordered_Spar_7	662802	662852	+	0	4_divergent
iORF_33995	MSH-604	SpB	1	27	ordered_Spar_7	662816	662842	+	0	1_conserved
iORF_33996	MSH-604	SpB	1	12	ordered_Spar_7	662820	662831	-	0	3_pPar
iORF_34040	MSH-604	SpB	0	104	ordered_Spar_7	663951	664054	+	5	4_divergent
iORF_34042	MSH-604	SpB	1	75	ordered_Spar_7	663951	664025	+	5	5_SpeGroup
iORF_34074	MSH-604	SpB	0	12	ordered_Spar_7	664014	664025	+	0	4_divergent
iORF_34039	MSH-604	SpB	1	9	ordered_Spar_7	664055	664063	-	0	1_conserved
iORF_34043	MSH-604	SpB	1	18	ordered_Spar_7	664093	664110	+	0	3_pPar
iORF_34045	MSH-604	SpB	1	21	ordered_Spar_7	664100	664120	+	0	6_polymorphic
iORF_34046	MSH-604	SpB	0	123	ordered_Spar_7	664100	664222	+	1	6_polymorphic
iORF_34047	MSH-604	SpB	0	343	ordered_Spar_7	664107	664449	-	13	6_polymorphic
iORF_34048	MSH-604	SpB	0	126	ordered_Spar_7	664111	664236	-	2	6_polymorphic
iORF_34049	MSH-604	SpB	1	339	ordered_Spar_7	664111	664449	-	13	6_polymorphic
iORF_34050	MSH-604	SpB	0	335	ordered_Spar_7	664115	664449	-	13	6_polymorphic
iORF_34053	MSH-604	SpB	1	135	ordered_Spar_7	664170	664304	+	10	6_polymorphic
iORF_34054	MSH-604	SpB	0	166	ordered_Spar_7	664170	664335	+	11	6_polymorphic
iORF_34055	MSH-604	SpB	0	170	ordered_Spar_7	664170	664339	+	11	6_polymorphic
iORF_34060	MSH-604	SpB	0	118	ordered_Spar_7	664332	664449	-	2	6_polymorphic
iORF_34064	MSH-604	SpB	1	90	ordered_Spar_7	664385	664474	+	3	6_polymorphic
iORF_34065	MSH-604	SpB	0	118	ordered_Spar_7	664385	664502	+	3	6_polymorphic
iORF_34069	MSH-604	SpB	0	27	ordered_Spar_7	664448	664474	+	1	6_polymorphic
iORF_34070	MSH-604	SpB	1	33	ordered_Spar_7	664463	664495	-	0	3_pPar
iORF_34221	MSH-604	SpB	1	54	ordered_Spar_7	666290	666343	-	0	6_polymorphic
iORF_34150	MSH-604	SpB	0	60	ordered_Spar_7	666320	666379	+	4	6_polymorphic
iORF_34151	MSH-604	SpB	1	9	ordered_Spar_7	666320	666328	+	0	6_polymorphic
iORF_34212	MSH-604	SpB	1	69	ordered_Spar_7	666371	666439	-	4	3_pPar
iORF_34119	MSH-604	SpB	0	30	ordered_Spar_7	666462	666491	+	0	5_SpeGroup
iORF_34120	MSH-604	SpB	1	9	ordered_Spar_7	666481	666489	-	0	4_divergent
iORF_34122	MSH-604	SpB	0	36	ordered_Spar_7	666486	666521	-	0	5_SpeGroup
iORF_34125	MSH-604	SpB	1	21	ordered_Spar_7	666504	666524	+	0	5_SpeGroup
iORF_34133	MSH-604	SpB	0	81	ordered_Spar_7	666566	666646	+	8	5_SpeGroup
iORF_34136	MSH-604	SpB	0	111	ordered_Spar_7	666569	666679	-	8	5_SpeGroup
iORF_34139	MSH-604	SpB	0	64	ordered_Spar_7	666596	666659	-	7	5_SpeGroup
iORF_34140	MSH-604	SpB	1	84	ordered_Spar_7	666596	666679	-	7	6_polymorphic
iORF_34141	MSH-604	SpB	0	171	ordered_Spar_7	666596	666766	-	11	6_polymorphic
iORF_34142	MSH-604	SpB	0	254	ordered_Spar_7	666596	666849	-	13	5_SpeGroup
iORF_34143	MSH-604	SpB	1	51	ordered_Spar_7	666609	666659	-	7	6_polymorphic
iORF_34145	MSH-604	SpB	0	76	ordered_Spar_7	666618	666693	+	7	5_SpeGroup
iORF_34146	MSH-604	SpB	1	129	ordered_Spar_7	666618	666746	+	11	4_divergent
iORF_34152	MSH-604	SpB	0	93	ordered_Spar_7	666654	666746	+	4	5_SpeGroup
iORF_34155	MSH-604	SpB	0	30	ordered_Spar_7	666698	666727	+	0	5_SpeGroup
iORF_34160	MSH-604	SpB	1	30	ordered_Spar_7	666743	666772	+	0	5_SpeGroup
iORF_34163	MSH-604	SpB	0	58	ordered_Spar_7	666792	666849	-	2	5_SpeGroup
iORF_34164	MSH-604	SpB	1	51	ordered_Spar_7	666799	666849	-	2	5_SpeGroup
iORF_34166	MSH-604	SpB	1	24	ordered_Spar_7	666828	666851	+	0	3_pPar
iORF_34170	MSH-604	SpB	1	9	ordered_Spar_7	666848	666856	+	0	3_pPar
iORF_34171	MSH-604	SpB	1	156	ordered_Spar_7	666863	667018	-	14	6_polymorphic
iORF_34172	MSH-604	SpB	0	30	ordered_Spar_7	666866	666895	+	0	5_SpeGroup
iORF_34173	MSH-604	SpB	1	81	ordered_Spar_7	666866	666946	+	13	5_SpeGroup
iORF_34174	MSH-604	SpB	0	111	ordered_Spar_7	666866	666976	+	13	5_SpeGroup
iORF_34175	MSH-604	SpB	0	150	ordered_Spar_7	666869	667018	-	14	7_ancest
iORF_34176	MSH-604	SpB	0	141	ordered_Spar_7	666878	667018	-	14	6_polymorphic
iORF_34182	MSH-604	SpB	0	36	ordered_Spar_7	666939	666974	-	0	4_divergent
iORF_34184	MSH-604	SpB	1	48	ordered_Spar_7	666957	667004	+	0	5_SpeGroup
iORF_34185	MSH-604	SpB	0	36	ordered_Spar_7	666969	667004	+	0	5_SpeGroup
iORF_34186	MSH-604	SpB	0	66	ordered_Spar_7	666969	667034	+	1	5_SpeGroup
iORF_34190	MSH-604	SpB	0	36	ordered_Spar_7	666986	667021	+	1	4_divergent
iORF_34195	MSH-604	SpB	1	24	ordered_Spar_7	667018	667041	-	0	6_polymorphic
iORF_34223	MSH-604	SpB	0	78	ordered_Spar_7	667194	667271	+	0	5_SpeGroup
iORF_34224	MSH-604	SpB	0	81	ordered_Spar_7	667194	667274	+	0	5_SpeGroup
iORF_34225	MSH-604	SpB	1	30	ordered_Spar_7	667194	667223	+	0	5_SpeGroup
iORF_34230	MSH-604	SpB	1	30	ordered_Spar_7	667228	667257	+	0	3_pPar
iORF_34077	MSH-604	SpB	1	99	ordered_Spar_7	667236	667334	-	0	6_polymorphic
iORF_34082	MSH-604	SpB	0	118	ordered_Spar_7	667379	667496	-	5	4_divergent
iORF_34083	MSH-604	SpB	1	18	ordered_Spar_7	667395	667412	+	2	6_polymorphic
iORF_34084	MSH-604	SpB	0	99	ordered_Spar_7	667398	667496	-	5	5_SpeGroup
iORF_34085	MSH-604	SpB	1	93	ordered_Spar_7	667404	667496	-	5	5_SpeGroup
iORF_34088	MSH-604	SpB	1	54	ordered_Spar_7	667418	667471	-	1	4_divergent
iORF_34090	MSH-604	SpB	0	43	ordered_Spar_7	667429	667471	-	0	5_SpeGroup
iORF_34091	MSH-604	SpB	1	18	ordered_Spar_7	667444	667461	+	0	1_conserved
iORF_34093	MSH-604	SpB	0	234	ordered_Spar_7	667458	667691	+	2	4_divergent
iORF_34094	MSH-604	SpB	1	234	ordered_Spar_7	667458	667691	+	3	5_SpeGroup
iORF_34095	MSH-604	SpB	1	27	ordered_Spar_7	667477	667503	-	0	5_SpeGroup
iORF_34096	MSH-604	SpB	0	39	ordered_Spar_7	667487	667525	-	0	5_SpeGroup
iORF_34097	MSH-604	SpB	1	12	ordered_Spar_7	667495	667506	+	0	3_pPar
iORF_34098	MSH-604	SpB	1	102	ordered_Spar_7	667567	667668	-	0	6_polymorphic
iORF_34101	MSH-604	SpB	0	39	ordered_Spar_7	667630	667668	-	0	6_polymorphic
iORF_34102	MSH-604	SpB	0	129	ordered_Spar_7	667671	667799	-	1	5_SpeGroup
iORF_34104	MSH-604	SpB	1	69	ordered_Spar_7	667731	667799	-	0	4_divergent
iORF_34106	MSH-604	SpB	0	135	ordered_Spar_7	667741	667875	+	1	6_polymorphic
iORF_34108	MSH-604	SpB	1	15	ordered_Spar_7	667799	667813	-	0	5_SpeGroup
iORF_34109	MSH-604	SpB	0	125	ordered_Spar_7	667801	667925	+	6	5_SpeGroup
iORF_34110	MSH-604	SpB	0	51	ordered_Spar_7	667819	667869	-	1	5_SpeGroup
iORF_34112	MSH-604	SpB	0	30	ordered_Spar_7	667826	667855	-	1	5_SpeGroup
iORF_34113	MSH-604	SpB	0	39	ordered_Spar_7	667826	667864	-	1	6_polymorphic
iORF_34114	MSH-604	SpB	0	18	ordered_Spar_7	667852	667869	-	0	7_ancest
iORF_34115	MSH-604	SpB	0	52	ordered_Spar_7	667856	667907	+	5	5_SpeGroup
iORF_34667	MSH-604	SpB	1	15	ordered_Spar_7	680265	680279	-	0	3_pPar
iORF_34651	MSH-604	SpB	0	23	ordered_Spar_7	680303	680325	+	2	5_SpeGroup
iORF_34652	MSH-604	SpB	1	33	ordered_Spar_7	680303	680335	+	2	6_polymorphic
iORF_34655	MSH-604	SpB	0	134	ordered_Spar_7	680332	680465	-	9	5_SpeGroup
iORF_34656	MSH-604	SpB	1	78	ordered_Spar_7	680349	680426	-	9	5_SpeGroup
iORF_34657	MSH-604	SpB	0	117	ordered_Spar_7	680349	680465	-	9	5_SpeGroup
iORF_34658	MSH-604	SpB	1	18	ordered_Spar_7	680384	680401	+	0	3_pPar
iORF_34659	MSH-604	SpB	1	54	ordered_Spar_7	680388	680441	+	9	3_pPar
iORF_34663	MSH-604	SpB	0	9	ordered_Spar_7	680423	680431	-	0	4_divergent
iORF_34693	MSH-604	SpB	0	85	ordered_Spar_7	682016	682100	+	0	5_SpeGroup
iORF_34694	MSH-604	SpB	1	42	ordered_Spar_7	682020	682061	-	0	5_SpeGroup
iORF_34668	MSH-604	SpB	1	15	ordered_Spar_7	682060	682074	+	0	5_SpeGroup
iORF_34669	MSH-604	SpB	1	12	ordered_Spar_7	682067	682078	-	0	3_pPar
iORF_34670	MSH-604	SpB	0	30	ordered_Spar_7	682071	682100	+	0	5_SpeGroup
iORF_34672	MSH-604	SpB	1	129	ordered_Spar_7	682071	682199	+	0	5_SpeGroup
iORF_34673	MSH-604	SpB	1	45	ordered_Spar_7	682080	682124	-	0	1_conserved
iORF_34674	MSH-604	SpB	1	21	ordered_Spar_7	682097	682117	-	0	1_conserved
iORF_34675	MSH-604	SpB	1	78	ordered_Spar_7	682111	682188	+	0	4_divergent
iORF_34676	MSH-604	SpB	0	85	ordered_Spar_7	682111	682195	+	0	5_SpeGroup
iORF_34678	MSH-604	SpB	0	73	ordered_Spar_7	682116	682188	+	0	5_SpeGroup
iORF_34679	MSH-604	SpB	0	84	ordered_Spar_7	682116	682199	+	0	5_SpeGroup
iORF_34680	MSH-604	SpB	1	21	ordered_Spar_7	682121	682141	-	0	3_pPar
iORF_34682	MSH-604	SpB	1	84	ordered_Spar_7	682134	682217	-	0	4_divergent
iORF_34685	MSH-604	SpB	0	70	ordered_Spar_7	682148	682217	-	0	5_SpeGroup
iORF_34749	MSH-604	SpB	1	72	ordered_Spar_7	684048	684119	+	0	4_divergent
iORF_34703	MSH-604	SpB	0	9	ordered_Spar_7	684220	684228	-	0	5_SpeGroup
iORF_34704	MSH-604	SpB	1	15	ordered_Spar_7	684220	684234	-	0	4_divergent
iORF_34705	MSH-604	SpB	0	18	ordered_Spar_7	684227	684244	+	0	4_divergent
iORF_34707	MSH-604	SpB	1	12	ordered_Spar_7	684258	684269	-	0	6_polymorphic
iORF_34708	MSH-604	SpB	1	33	ordered_Spar_7	684264	684296	+	0	3_pPar
iORF_34719	MSH-604	SpB	1	21	ordered_Spar_7	684333	684353	-	0	3_pPar
iORF_34723	MSH-604	SpB	0	29	ordered_Spar_7	684377	684405	+	1	5_SpeGroup
iORF_34724	MSH-604	SpB	1	33	ordered_Spar_7	684377	684409	+	1	5_SpeGroup
iORF_34725	MSH-604	SpB	0	47	ordered_Spar_7	684377	684423	+	1	7_ancest
iORF_34727	MSH-604	SpB	0	88	ordered_Spar_7	684377	684464	+	1	5_SpeGroup
iORF_34729	MSH-604	SpB	1	75	ordered_Spar_7	684413	684487	-	0	3_pPar
iORF_34730	MSH-604	SpB	1	27	ordered_Spar_7	684420	684446	-	0	3_pPar
iORF_34734	MSH-604	SpB	1	12	ordered_Spar_7	684507	684518	+	0	3_pPar
iORF_34794	MSH-604	SpB	1	69	ordered_Spar_7	689729	689797	+	0	3_pPar
iORF_34796	MSH-604	SpB	1	18	ordered_Spar_7	689732	689749	-	0	5_SpeGroup
iORF_34797	MSH-604	SpB	0	9	ordered_Spar_7	689741	689749	-	0	4_divergent
iORF_34785	MSH-604	SpB	1	51	ordered_Spar_7	689771	689821	-	0	3_pPar
iORF_34786	MSH-604	SpB	1	9	ordered_Spar_7	689805	689813	+	0	3_pPar
iORF_34811	MSH-604	SpB	1	39	ordered_Spar_7	690521	690559	-	0	4_divergent
iORF_34813	MSH-604	SpB	1	9	ordered_Spar_7	690526	690534	-	0	4_divergent
iORF_34815	MSH-604	SpB	0	27	ordered_Spar_7	690533	690559	-	0	5_SpeGroup
iORF_34817	MSH-604	SpB	1	30	ordered_Spar_7	690553	690582	-	0	6_polymorphic
iORF_34818	MSH-604	SpB	1	39	ordered_Spar_7	690562	690600	+	0	4_divergent
iORF_34819	MSH-604	SpB	0	42	ordered_Spar_7	690562	690603	+	0	5_SpeGroup
iORF_34820	MSH-604	SpB	1	12	ordered_Spar_7	690585	690596	-	0	3_pPar
iORF_34805	MSH-604	SpB	0	63	ordered_Spar_7	690670	690732	+	1	5_SpeGroup
iORF_34807	MSH-604	SpB	1	18	ordered_Spar_7	690718	690735	-	0	5_SpeGroup
iORF_34808	MSH-604	SpB	0	12	ordered_Spar_7	690724	690735	-	0	5_SpeGroup
iORF_34809	MSH-604	SpB	0	36	ordered_Spar_7	690724	690759	-	0	4_divergent
iORF_34810	MSH-604	SpB	0	18	ordered_Spar_7	690729	690746	-	0	6_polymorphic
iORF_34833	MSH-604	SpB	0	84	ordered_Spar_7	692023	692106	+	4	5_SpeGroup
iORF_34834	MSH-604	SpB	1	105	ordered_Spar_7	692023	692127	+	4	5_SpeGroup
iORF_34839	MSH-604	SpB	0	101	ordered_Spar_7	692027	692127	+	4	5_SpeGroup
iORF_34840	MSH-604	SpB	1	108	ordered_Spar_7	692027	692134	+	4	4_divergent
iORF_34841	MSH-604	SpB	0	95	ordered_Spar_7	692040	692134	+	4	4_divergent
iORF_34856	MSH-604	SpB	0	62	ordered_Spar_7	692276	692337	+	5	6_polymorphic
iORF_34857	MSH-604	SpB	1	63	ordered_Spar_7	692276	692338	+	5	4_divergent
iORF_34859	MSH-604	SpB	1	18	ordered_Spar_7	692292	692309	+	0	1_conserved
iORF_34862	MSH-604	SpB	0	40	ordered_Spar_7	692358	692397	-	0	4_divergent
iORF_34863	MSH-604	SpB	1	33	ordered_Spar_7	692365	692397	-	0	4_divergent
iORF_34865	MSH-604	SpB	0	73	ordered_Spar_7	692365	692437	-	1	5_SpeGroup
iORF_34866	MSH-604	SpB	1	69	ordered_Spar_7	692379	692447	+	1	4_divergent
iORF_34869	MSH-604	SpB	1	54	ordered_Spar_7	692384	692437	-	1	4_divergent
iORF_34878	MSH-604	SpB	0	75	ordered_Spar_7	692502	692576	-	0	5_SpeGroup
iORF_34879	MSH-604	SpB	1	117	ordered_Spar_7	692502	692618	-	0	4_divergent
iORF_34880	MSH-604	SpB	0	101	ordered_Spar_7	692518	692618	-	0	5_SpeGroup
iORF_34882	MSH-604	SpB	0	89	ordered_Spar_7	692546	692634	-	0	5_SpeGroup
iORF_34823	MSH-604	SpB	0	49	ordered_Spar_7	692755	692803	-	0	5_SpeGroup
iORF_34913	MSH-604	SpB	1	15	ordered_Spar_7	696336	696350	-	0	4_divergent
iORF_34914	MSH-604	SpB	0	34	ordered_Spar_7	696336	696369	-	3	5_SpeGroup
iORF_34919	MSH-604	SpB	0	36	ordered_Spar_7	696366	696401	-	0	4_divergent
iORF_34920	MSH-604	SpB	1	15	ordered_Spar_7	696371	696385	+	0	1_conserved
iORF_34889	MSH-604	SpB	0	123	ordered_Spar_7	696398	696520	-	2	5_SpeGroup
iORF_34890	MSH-604	SpB	0	12	ordered_Spar_7	696400	696411	+	0	4_divergent
iORF_34891	MSH-604	SpB	1	30	ordered_Spar_7	696419	696448	+	0	4_divergent
iORF_34892	MSH-604	SpB	0	41	ordered_Spar_7	696419	696459	+	0	5_SpeGroup
iORF_34896	MSH-604	SpB	1	48	ordered_Spar_7	696483	696530	+	1	5_SpeGroup
iORF_34897	MSH-604	SpB	0	95	ordered_Spar_7	696483	696577	+	7	5_SpeGroup
iORF_34898	MSH-604	SpB	1	18	ordered_Spar_7	696511	696528	-	0	3_pPar
iORF_34899	MSH-604	SpB	0	18	ordered_Spar_7	696513	696530	+	0	4_divergent
iORF_34901	MSH-604	SpB	1	51	ordered_Spar_7	696527	696577	+	6	4_divergent
iORF_34903	MSH-604	SpB	1	45	ordered_Spar_7	696603	696647	-	0	4_divergent
iORF_34904	MSH-604	SpB	0	24	ordered_Spar_7	696624	696647	-	0	6_polymorphic
iORF_34948	MSH-604	SpB	1	39	ordered_Spar_7	701658	701696	+	0	6_polymorphic
iORF_34926	MSH-604	SpB	1	90	ordered_Spar_7	701739	701828	+	1	4_divergent
iORF_34927	MSH-604	SpB	0	142	ordered_Spar_7	701739	701880	+	1	5_SpeGroup
iORF_34929	MSH-604	SpB	0	159	ordered_Spar_7	701739	701897	+	1	7_ancest
iORF_34930	MSH-604	SpB	0	9	ordered_Spar_7	701779	701787	+	1	5_SpeGroup
iORF_34932	MSH-604	SpB	0	40	ordered_Spar_7	701807	701846	-	0	5_SpeGroup
iORF_34934	MSH-604	SpB	0	15	ordered_Spar_7	701818	701832	+	0	5_SpeGroup
iORF_34935	MSH-604	SpB	1	63	ordered_Spar_7	701818	701880	+	0	4_divergent
iORF_34936	MSH-604	SpB	0	73	ordered_Spar_7	701818	701890	+	0	5_SpeGroup
iORF_34937	MSH-604	SpB	1	69	ordered_Spar_7	701829	701897	+	0	4_divergent
iORF_34939	MSH-604	SpB	0	74	ordered_Spar_7	701922	701995	-	0	5_SpeGroup
iORF_34941	MSH-604	SpB	1	15	ordered_Spar_7	701985	701999	-	0	4_divergent
iORF_34955	MSH-604	SpB	0	198	ordered_Spar_7	704085	704282	+	2	5_SpeGroup
iORF_34956	MSH-604	SpB	1	78	ordered_Spar_7	704085	704162	+	0	4_divergent
iORF_34960	MSH-604	SpB	1	30	ordered_Spar_7	704089	704118	+	0	4_divergent
iORF_34964	MSH-604	SpB	1	9	ordered_Spar_7	704121	704129	-	0	3_pPar
iORF_34970	MSH-604	SpB	1	18	ordered_Spar_7	704148	704165	-	0	6_polymorphic
iORF_34971	MSH-604	SpB	1	21	ordered_Spar_7	704155	704175	+	0	3_pPar
iORF_34974	MSH-604	SpB	1	93	ordered_Spar_7	704167	704259	-	2	4_divergent
iORF_34954	MSH-604	SpB	1	42	ordered_Spar_7	704176	704217	+	1	3_pPar
iORF_34957	MSH-604	SpB	0	49	ordered_Spar_7	704211	704259	-	1	5_SpeGroup
iORF_34958	MSH-604	SpB	1	66	ordered_Spar_7	704211	704276	-	1	4_divergent
iORF_34961	MSH-604	SpB	1	9	ordered_Spar_7	704299	704307	-	0	3_pPar
iORF_34988	MSH-604	SpB	0	69	ordered_Spar_7	707233	707301	-	3	5_SpeGroup
iORF_34989	MSH-604	SpB	0	68	ordered_Spar_7	707234	707301	-	3	5_SpeGroup
iORF_34996	MSH-604	SpB	1	15	ordered_Spar_7	707298	707312	-	0	4_divergent
iORF_34997	MSH-604	SpB	0	133	ordered_Spar_7	707298	707430	-	1	5_SpeGroup
iORF_34977	MSH-604	SpB	0	122	ordered_Spar_7	707309	707430	-	1	4_divergent
iORF_34978	MSH-604	SpB	0	33	ordered_Spar_7	707311	707343	+	1	5_SpeGroup
iORF_34980	MSH-604	SpB	1	36	ordered_Spar_7	707315	707350	+	1	3_pPar
iORF_34982	MSH-604	SpB	1	84	ordered_Spar_7	707347	707430	-	0	5_SpeGroup
iORF_34985	MSH-604	SpB	1	45	ordered_Spar_7	707406	707450	+	0	4_divergent
iORF_35004	MSH-604	SpB	0	15	ordered_Spar_7	708516	708530	-	3	6_polymorphic
iORF_35006	MSH-604	SpB	1	21	ordered_Spar_7	708516	708536	-	3	6_polymorphic
iORF_35000	MSH-604	SpB	1	9	ordered_Spar_7	708554	708562	+	0	3_pPar
iORF_35007	MSH-604	SpB	1	12	ordered_Spar_7	708580	708591	-	0	1_conserved
iORF_34999	MSH-604	SpB	1	36	ordered_Spar_7	708627	708662	+	0	3_pPar
iORF_35022	MSH-604	SpB	0	23	ordered_Spar_7	709304	709326	-	1	5_SpeGroup
iORF_35023	MSH-604	SpB	1	15	ordered_Spar_7	709314	709328	+	0	6_polymorphic
iORF_35025	MSH-604	SpB	0	44	ordered_Spar_7	709325	709368	+	4	5_SpeGroup
iORF_35041	MSH-604	SpB	1	12	ordered_Spar_7	709427	709438	+	0	3_pPar
iORF_35042	MSH-604	SpB	0	24	ordered_Spar_7	709435	709458	-	0	6_polymorphic
iORF_35043	MSH-604	SpB	1	60	ordered_Spar_7	709435	709494	-	0	6_polymorphic
iORF_35044	MSH-604	SpB	1	24	ordered_Spar_7	709441	709464	+	0	3_pPar
iORF_35072	MSH-604	SpB	1	81	ordered_Spar_7	711400	711480	-	1	1_conserved
iORF_35060	MSH-604	SpB	0	92	ordered_Spar_7	711432	711523	+	4	5_SpeGroup
iORF_35062	MSH-604	SpB	1	42	ordered_Spar_7	711511	711552	-	1	3_pPar
iORF_35087	MSH-604	SpB	1	18	ordered_Spar_7	712548	712565	+	1	4_divergent
iORF_35091	MSH-604	SpB	0	74	ordered_Spar_7	712558	712631	+	4	5_SpeGroup
iORF_35092	MSH-604	SpB	1	123	ordered_Spar_7	712558	712680	+	4	4_divergent
iORF_35075	MSH-604	SpB	1	39	ordered_Spar_7	712582	712620	-	1	4_divergent
iORF_35076	MSH-604	SpB	0	51	ordered_Spar_7	712598	712648	+	2	5_SpeGroup
iORF_35080	MSH-604	SpB	0	36	ordered_Spar_7	712645	712680	+	0	4_divergent
iORF_35098	MSH-604	SpB	0	22	ordered_Spar_7	712986	713007	-	0	6_polymorphic
iORF_35104	MSH-604	SpB	1	72	ordered_Spar_7	713016	713087	+	1	3_pPar
iORF_35122	MSH-604	SpB	1	48	ordered_Spar_7	720485	720532	-	0	3_pPar
iORF_35128	MSH-604	SpB	1	12	ordered_Spar_7	720514	720525	-	0	1_conserved
iORF_35134	MSH-604	SpB	0	8	ordered_Spar_7	720540	720547	-	1	6_polymorphic
iORF_35109	MSH-604	SpB	1	81	ordered_Spar_7	720597	720677	-	2	5_SpeGroup
iORF_35110	MSH-604	SpB	1	27	ordered_Spar_7	720629	720655	-	0	6_polymorphic
iORF_35111	MSH-604	SpB	0	49	ordered_Spar_7	720629	720677	-	2	6_polymorphic
iORF_35113	MSH-604	SpB	0	40	ordered_Spar_7	720640	720679	+	2	4_divergent
iORF_35114	MSH-604	SpB	1	66	ordered_Spar_7	720640	720705	+	5	5_SpeGroup
iORF_35115	MSH-604	SpB	0	22	ordered_Spar_7	720650	720671	+	2	4_divergent
iORF_35116	MSH-604	SpB	1	30	ordered_Spar_7	720650	720679	+	2	5_SpeGroup
iORF_35118	MSH-604	SpB	1	21	ordered_Spar_7	720692	720712	+	0	1_conserved
iORF_35464	MSH-604	SpB	0	40	ordered_Spar_7	724772	724811	-	0	5_SpeGroup
iORF_35467	MSH-604	SpB	0	9	ordered_Spar_7	724793	724801	+	0	4_divergent
iORF_35468	MSH-604	SpB	0	83	ordered_Spar_7	724824	724906	-	1	5_SpeGroup
iORF_35470	MSH-604	SpB	1	96	ordered_Spar_7	724839	724934	+	1	5_SpeGroup
iORF_35471	MSH-604	SpB	0	40	ordered_Spar_7	724854	724893	+	1	6_polymorphic
iORF_35472	MSH-604	SpB	0	47	ordered_Spar_7	724854	724900	+	1	5_SpeGroup
iORF_35473	MSH-604	SpB	0	81	ordered_Spar_7	724854	724934	+	1	6_polymorphic
iORF_35474	MSH-604	SpB	0	27	ordered_Spar_7	724908	724934	+	0	6_polymorphic
iORF_35480	MSH-604	SpB	1	120	ordered_Spar_7	724980	725099	+	2	5_SpeGroup
iORF_35481	MSH-604	SpB	1	234	ordered_Spar_7	724990	725223	+	7	5_SpeGroup
iORF_35482	MSH-604	SpB	0	323	ordered_Spar_7	724990	725312	+	8	7_ancest
iORF_35484	MSH-604	SpB	0	75	ordered_Spar_7	725025	725099	+	1	4_divergent
iORF_35485	MSH-604	SpB	1	66	ordered_Spar_7	725030	725095	-	0	3_pPar
iORF_35486	MSH-604	SpB	0	105	ordered_Spar_7	725041	725145	-	1	5_SpeGroup
iORF_35487	MSH-604	SpB	1	153	ordered_Spar_7	725061	725213	-	6	5_SpeGroup
iORF_35488	MSH-604	SpB	0	136	ordered_Spar_7	725101	725236	+	6	5_SpeGroup
iORF_35489	MSH-604	SpB	0	212	ordered_Spar_7	725101	725312	+	6	7_ancest
iORF_35491	MSH-604	SpB	0	68	ordered_Spar_7	725146	725213	-	5	5_SpeGroup
iORF_35500	MSH-604	SpB	0	9	ordered_Spar_7	725215	725223	+	0	5_SpeGroup
iORF_35501	MSH-604	SpB	0	15	ordered_Spar_7	725233	725247	-	0	5_SpeGroup
iORF_35505	MSH-604	SpB	1	18	ordered_Spar_7	725272	725289	-	0	3_pPar
iORF_35521	MSH-604	SpB	1	75	ordered_Spar_7	726519	726593	-	1	5_SpeGroup
iORF_35525	MSH-604	SpB	0	12	ordered_Spar_7	726563	726574	-	0	5_SpeGroup
iORF_35526	MSH-604	SpB	0	20	ordered_Spar_7	726574	726593	-	1	4_divergent
iORF_35527	MSH-604	SpB	0	96	ordered_Spar_7	726583	726678	-	0	6_polymorphic
iORF_35509	MSH-604	SpB	1	93	ordered_Spar_7	726620	726712	-	0	3_pPar
iORF_35511	MSH-604	SpB	0	78	ordered_Spar_7	726651	726728	+	0	5_SpeGroup
iORF_35513	MSH-604	SpB	1	57	ordered_Spar_7	726715	726771	+	0	4_divergent
iORF_35514	MSH-604	SpB	1	75	ordered_Spar_7	726725	726799	+	4	3_pPar
iORF_35515	MSH-604	SpB	1	9	ordered_Spar_7	726744	726752	+	0	6_polymorphic
iORF_35517	MSH-604	SpB	0	33	ordered_Spar_7	726764	726796	-	4	4_divergent
iORF_35518	MSH-604	SpB	1	45	ordered_Spar_7	726768	726812	-	4	3_pPar
iORF_35519	MSH-604	SpB	1	21	ordered_Spar_7	726776	726796	-	4	5_SpeGroup
iORF_35523	MSH-604	SpB	1	12	ordered_Spar_7	726813	726824	-	0	1_conserved
iORF_35542	MSH-604	SpB	1	84	ordered_Spar_7	728023	728106	+	3	3_pPar
iORF_35559	MSH-604	SpB	1	81	ordered_Spar_7	728093	728173	-	6	5_SpeGroup
iORF_35566	MSH-604	SpB	0	44	ordered_Spar_7	728118	728161	-	5	7_ancest
iORF_35567	MSH-604	SpB	0	85	ordered_Spar_7	728118	728202	-	6	5_SpeGroup
iORF_35530	MSH-604	SpB	1	27	ordered_Spar_7	728120	728146	+	1	5_SpeGroup
iORF_35531	MSH-604	SpB	0	32	ordered_Spar_7	728120	728151	+	1	4_divergent
iORF_35532	MSH-604	SpB	0	38	ordered_Spar_7	728124	728161	-	5	5_SpeGroup
iORF_35536	MSH-604	SpB	0	26	ordered_Spar_7	728148	728173	-	5	5_SpeGroup
iORF_35537	MSH-604	SpB	0	11	ordered_Spar_7	728163	728173	-	1	5_SpeGroup
iORF_35538	MSH-604	SpB	1	51	ordered_Spar_7	728185	728235	+	0	3_pPar
iORF_35539	MSH-604	SpB	1	9	ordered_Spar_7	728194	728202	-	0	4_divergent
iORF_35545	MSH-604	SpB	1	51	ordered_Spar_7	728205	728255	-	0	3_pPar
iORF_35546	MSH-604	SpB	1	27	ordered_Spar_7	728254	728280	+	1	3_pPar
iORF_35549	MSH-604	SpB	1	12	ordered_Spar_7	728259	728270	-	0	6_polymorphic
iORF_35551	MSH-604	SpB	1	42	ordered_Spar_7	728280	728321	+	0	3_pPar
iORF_35552	MSH-604	SpB	1	15	ordered_Spar_7	728283	728297	-	0	3_pPar
iORF_35578	MSH-604	SpB	0	91	ordered_Spar_7	729409	729499	+	2	5_SpeGroup
iORF_35569	MSH-604	SpB	0	118	ordered_Spar_7	729420	729537	-	2	5_SpeGroup
iORF_35570	MSH-604	SpB	1	147	ordered_Spar_7	729420	729566	-	3	5_SpeGroup
iORF_35571	MSH-604	SpB	0	42	ordered_Spar_7	729420	729461	-	1	5_SpeGroup
iORF_35598	MSH-604	SpB	0	25	ordered_Spar_7	729452	729476	+	1	5_SpeGroup
iORF_35599	MSH-604	SpB	1	48	ordered_Spar_7	729452	729499	+	2	4_divergent
iORF_35604	MSH-604	SpB	0	122	ordered_Spar_7	729460	729581	+	2	5_SpeGroup
iORF_35605	MSH-604	SpB	0	123	ordered_Spar_7	729460	729582	+	2	7_ancest
iORF_35606	MSH-604	SpB	1	216	ordered_Spar_7	729460	729675	+	14	5_SpeGroup
iORF_35572	MSH-604	SpB	0	26	ordered_Spar_7	729541	729566	-	1	4_divergent
iORF_35573	MSH-604	SpB	0	46	ordered_Spar_7	729550	729595	+	0	4_divergent
iORF_35574	MSH-604	SpB	0	62	ordered_Spar_7	729550	729611	+	1	5_SpeGroup
iORF_35576	MSH-604	SpB	0	36	ordered_Spar_7	729576	729611	+	1	5_SpeGroup
iORF_35582	MSH-604	SpB	0	9	ordered_Spar_7	729638	729646	-	1	5_SpeGroup
iORF_35583	MSH-604	SpB	0	24	ordered_Spar_7	729638	729661	-	1	5_SpeGroup
iORF_35591	MSH-604	SpB	0	24	ordered_Spar_7	729686	729709	+	0	5_SpeGroup
iORF_35592	MSH-604	SpB	1	15	ordered_Spar_7	729695	729709	+	0	5_SpeGroup
iORF_35609	MSH-604	SpB	0	12	ordered_Spar_7	734243	734254	+	0	4_divergent
iORF_35629	MSH-604	SpB	1	15	ordered_Spar_7	734305	734319	+	0	3_pPar
iORF_35630	MSH-604	SpB	1	21	ordered_Spar_7	734339	734359	-	0	3_pPar
iORF_35611	MSH-604	SpB	0	72	ordered_Spar_7	734358	734429	+	0	4_divergent
iORF_35612	MSH-604	SpB	1	87	ordered_Spar_7	734358	734444	+	0	5_SpeGroup
iORF_35614	MSH-604	SpB	1	36	ordered_Spar_7	734362	734397	-	0	3_pPar
iORF_35615	MSH-604	SpB	1	15	ordered_Spar_7	734404	734418	+	0	6_polymorphic
iORF_35622	MSH-604	SpB	0	18	ordered_Spar_7	734475	734492	-	0	5_SpeGroup
iORF_35623	MSH-604	SpB	1	18	ordered_Spar_7	734480	734497	+	0	4_divergent
iORF_35624	MSH-604	SpB	1	36	ordered_Spar_7	734485	734520	+	2	6_polymorphic
iORF_35625	MSH-604	SpB	1	21	ordered_Spar_7	734505	734525	+	1	4_divergent
iORF_35789	MSH-604	SpB	0	180	ordered_Spar_7	739164	739343	-	0	5_SpeGroup
iORF_35777	MSH-604	SpB	1	111	ordered_Spar_7	739182	739292	+	0	5_SpeGroup
iORF_35779	MSH-604	SpB	0	48	ordered_Spar_7	739182	739229	+	0	5_SpeGroup
iORF_35790	MSH-604	SpB	1	9	ordered_Spar_7	739213	739221	+	0	4_divergent
iORF_35792	MSH-604	SpB	1	105	ordered_Spar_7	739239	739343	-	0	4_divergent
iORF_35793	MSH-604	SpB	1	30	ordered_Spar_7	739247	739276	-	0	3_pPar
iORF_35771	MSH-604	SpB	0	39	ordered_Spar_7	739312	739350	-	0	6_polymorphic
iORF_35773	MSH-604	SpB	0	87	ordered_Spar_7	739360	739446	+	2	5_SpeGroup
iORF_35774	MSH-604	SpB	1	126	ordered_Spar_7	739360	739485	+	2	4_divergent
iORF_35775	MSH-604	SpB	1	18	ordered_Spar_7	739376	739393	+	0	4_divergent
iORF_35776	MSH-604	SpB	1	12	ordered_Spar_7	739390	739401	-	2	3_pPar
iORF_35784	MSH-604	SpB	1	21	ordered_Spar_7	739443	739463	-	0	3_pPar
iORF_35797	MSH-604	SpB	1	33	ordered_Spar_7	742502	742534	-	0	1_conserved
iORF_35803	MSH-604	SpB	0	9	ordered_Spar_7	742568	742576	-	0	5_SpeGroup
iORF_35807	MSH-604	SpB	0	15	ordered_Spar_7	742612	742626	-	0	6_polymorphic
iORF_35810	MSH-604	SpB	1	12	ordered_Spar_7	742650	742661	-	0	1_conserved
iORF_35813	MSH-604	SpB	1	99	ordered_Spar_7	742665	742763	+	0	6_polymorphic
iORF_35814	MSH-604	SpB	1	108	ordered_Spar_7	742690	742797	+	0	3_pPar
iORF_35816	MSH-604	SpB	1	138	ordered_Spar_7	742718	742855	-	0	3_pPar
iORF_35841	MSH-604	SpB	0	114	ordered_Spar_7	743134	743247	-	0	4_divergent
iORF_35842	MSH-604	SpB	1	162	ordered_Spar_7	743143	743304	+	0	3_pPar
iORF_35844	MSH-604	SpB	0	120	ordered_Spar_7	743183	743302	-	0	5_SpeGroup
iORF_35845	MSH-604	SpB	1	69	ordered_Spar_7	743259	743327	-	0	4_divergent
iORF_35846	MSH-604	SpB	1	9	ordered_Spar_7	743261	743269	+	0	4_divergent
iORF_35847	MSH-604	SpB	0	18	ordered_Spar_7	743261	743278	+	0	5_SpeGroup
iORF_35848	MSH-604	SpB	0	9	ordered_Spar_7	743265	743273	+	0	5_SpeGroup
iORF_35849	MSH-604	SpB	1	21	ordered_Spar_7	743282	743302	-	0	4_divergent
iORF_35850	MSH-604	SpB	1	42	ordered_Spar_7	743314	743355	+	0	5_SpeGroup
iORF_36221	MSH-604	SpB	0	42	ordered_Spar_7	747901	747942	+	0	5_SpeGroup
iORF_36101	MSH-604	SpB	1	51	ordered_Spar_7	747908	747958	+	0	5_SpeGroup
iORF_36140	MSH-604	SpB	0	48	ordered_Spar_7	747914	747961	-	0	5_SpeGroup
iORF_36061	MSH-604	SpB	1	9	ordered_Spar_7	747993	748001	-	0	1_conserved
iORF_36125	MSH-604	SpB	1	198	ordered_Spar_7	749325	749522	-	1	4_divergent
iORF_36126	MSH-604	SpB	1	39	ordered_Spar_7	749338	749376	-	0	4_divergent
iORF_36127	MSH-604	SpB	1	39	ordered_Spar_7	749354	749392	+	0	5_SpeGroup
iORF_36128	MSH-604	SpB	0	57	ordered_Spar_7	749371	749427	+	0	5_SpeGroup
iORF_36129	MSH-604	SpB	1	39	ordered_Spar_7	749389	749427	+	0	4_divergent
iORF_36130	MSH-604	SpB	1	30	ordered_Spar_7	749402	749431	+	0	4_divergent
iORF_36134	MSH-604	SpB	0	71	ordered_Spar_7	749452	749522	-	1	5_SpeGroup
iORF_36135	MSH-604	SpB	1	27	ordered_Spar_7	749462	749488	-	0	1_conserved
iORF_36136	MSH-604	SpB	1	36	ordered_Spar_7	749475	749510	+	0	3_pPar
iORF_36138	MSH-604	SpB	1	117	ordered_Spar_7	749507	749623	-	5	6_polymorphic
iORF_36139	MSH-604	SpB	0	143	ordered_Spar_7	749507	749649	-	5	5_SpeGroup
iORF_36141	MSH-604	SpB	0	33	ordered_Spar_7	749542	749574	-	1	5_SpeGroup
iORF_36142	MSH-604	SpB	1	108	ordered_Spar_7	749542	749649	-	5	4_divergent
iORF_36143	MSH-604	SpB	0	66	ordered_Spar_7	749558	749623	-	5	5_SpeGroup
iORF_36146	MSH-604	SpB	0	53	ordered_Spar_7	749573	749625	+	4	5_SpeGroup
iORF_36147	MSH-604	SpB	1	90	ordered_Spar_7	749573	749662	+	4	4_divergent
iORF_36149	MSH-604	SpB	0	38	ordered_Spar_7	749586	749623	-	4	7_ancest
iORF_36150	MSH-604	SpB	0	129	ordered_Spar_7	749586	749714	-	4	5_SpeGroup
iORF_36153	MSH-604	SpB	0	69	ordered_Spar_7	749646	749714	-	0	7_ancest
iORF_36154	MSH-604	SpB	1	168	ordered_Spar_7	749646	749813	-	0	4_divergent
iORF_36156	MSH-604	SpB	1	15	ordered_Spar_7	749702	749716	+	0	3_pPar
iORF_36158	MSH-604	SpB	0	92	ordered_Spar_7	749717	749808	+	0	6_polymorphic
iORF_36159	MSH-604	SpB	1	99	ordered_Spar_7	749717	749815	+	0	4_divergent
iORF_36160	MSH-604	SpB	0	205	ordered_Spar_7	749717	749921	+	9	7_ancest
iORF_36161	MSH-604	SpB	0	286	ordered_Spar_7	749717	750002	+	15	6_polymorphic
iORF_36163	MSH-604	SpB	1	18	ordered_Spar_7	749731	749748	-	0	6_polymorphic
iORF_36168	MSH-604	SpB	0	61	ordered_Spar_7	749753	749813	-	0	7_ancest
iORF_36169	MSH-604	SpB	0	244	ordered_Spar_7	749759	750002	+	15	6_polymorphic
iORF_36172	MSH-604	SpB	0	49	ordered_Spar_7	749800	749848	-	2	6_polymorphic
iORF_36174	MSH-604	SpB	0	85	ordered_Spar_7	749810	749894	-	9	6_polymorphic
iORF_36177	MSH-604	SpB	0	76	ordered_Spar_7	749812	749887	+	9	6_polymorphic
iORF_36178	MSH-604	SpB	1	90	ordered_Spar_7	749812	749901	+	9	6_polymorphic
iORF_36183	MSH-604	SpB	0	81	ordered_Spar_7	749847	749927	-	9	5_SpeGroup
iORF_36185	MSH-604	SpB	0	24	ordered_Spar_7	749878	749901	+	0	6_polymorphic
iORF_36189	MSH-604	SpB	1	30	ordered_Spar_7	749898	749927	-	0	4_divergent
iORF_36190	MSH-604	SpB	1	12	ordered_Spar_7	749927	749938	-	2	4_divergent
iORF_36249	MSH-604	SpB	1	24	ordered_Spar_7	751725	751748	+	0	3_pPar
iORF_36256	MSH-604	SpB	1	30	ordered_Spar_7	751752	751781	+	0	3_pPar
iORF_36281	MSH-604	SpB	1	72	ordered_Spar_7	751778	751849	+	13	5_SpeGroup
iORF_36282	MSH-604	SpB	0	93	ordered_Spar_7	751778	751870	+	14	5_SpeGroup
iORF_36242	MSH-604	SpB	0	21	ordered_Spar_7	751819	751839	+	0	6_polymorphic
iORF_36243	MSH-604	SpB	0	75	ordered_Spar_7	751819	751893	+	1	5_SpeGroup
iORF_36244	MSH-604	SpB	1	96	ordered_Spar_7	751819	751914	+	1	6_polymorphic
iORF_36245	MSH-604	SpB	0	9	ordered_Spar_7	751856	751864	-	0	5_SpeGroup
iORF_36250	MSH-604	SpB	1	72	ordered_Spar_7	751963	752034	+	1	6_polymorphic
iORF_36251	MSH-604	SpB	0	90	ordered_Spar_7	751963	752052	+	1	6_polymorphic
iORF_36259	MSH-604	SpB	1	39	ordered_Spar_7	752049	752087	+	3	3_pPar
iORF_36262	MSH-604	SpB	1	9	ordered_Spar_7	752084	752092	-	0	3_pPar
iORF_36263	MSH-604	SpB	0	68	ordered_Spar_7	752089	752156	-	1	7_ancest
iORF_36265	MSH-604	SpB	1	63	ordered_Spar_7	752094	752156	-	1	3_pPar
iORF_36276	MSH-604	SpB	0	73	ordered_Spar_7	752205	752277	-	4	6_polymorphic
iORF_36277	MSH-604	SpB	1	78	ordered_Spar_7	752205	752282	-	4	6_polymorphic
iORF_36278	MSH-604	SpB	1	60	ordered_Spar_7	752218	752277	-	4	6_polymorphic
iORF_36279	MSH-604	SpB	0	65	ordered_Spar_7	752218	752282	-	4	6_polymorphic
iORF_36289	MSH-604	SpB	0	47	ordered_Spar_7	755459	755505	+	1	5_SpeGroup
iORF_36290	MSH-604	SpB	1	57	ordered_Spar_7	755459	755515	+	1	4_divergent
iORF_36296	MSH-604	SpB	1	111	ordered_Spar_7	755469	755579	-	1	6_polymorphic
iORF_36309	MSH-604	SpB	0	84	ordered_Spar_7	755496	755579	-	0	6_polymorphic
iORF_36314	MSH-604	SpB	1	27	ordered_Spar_7	755518	755544	-	0	1_conserved
iORF_36287	MSH-604	SpB	1	15	ordered_Spar_7	755553	755567	+	0	3_pPar
iORF_36293	MSH-604	SpB	1	18	ordered_Spar_7	755646	755663	+	0	3_pPar
iORF_36294	MSH-604	SpB	1	30	ordered_Spar_7	755655	755684	-	0	3_pPar
iORF_36297	MSH-604	SpB	1	24	ordered_Spar_7	755687	755710	+	1	3_pPar
iORF_36299	MSH-604	SpB	1	9	ordered_Spar_7	755707	755715	+	0	4_divergent
iORF_36300	MSH-604	SpB	1	33	ordered_Spar_7	755712	755744	-	4	5_SpeGroup
iORF_36344	MSH-604	SpB	1	21	ordered_Spar_7	756610	756630	-	0	6_polymorphic
iORF_36322	MSH-604	SpB	1	24	ordered_Spar_7	756629	756652	+	0	3_pPar
iORF_36323	MSH-604	SpB	0	87	ordered_Spar_7	756657	756743	-	4	5_SpeGroup
iORF_36325	MSH-604	SpB	0	61	ordered_Spar_7	756699	756759	+	3	5_SpeGroup
iORF_36326	MSH-604	SpB	1	87	ordered_Spar_7	756699	756785	+	3	4_divergent
iORF_36327	MSH-604	SpB	1	9	ordered_Spar_7	756706	756714	+	0	1_conserved
iORF_36360	MSH-604	SpB	0	20	ordered_Spar_7	757761	757780	-	2	5_SpeGroup
iORF_36364	MSH-604	SpB	0	18	ordered_Spar_7	757777	757794	-	1	5_SpeGroup
iORF_36366	MSH-604	SpB	0	15	ordered_Spar_7	757785	757799	-	0	5_SpeGroup
iORF_36368	MSH-604	SpB	1	9	ordered_Spar_7	757791	757799	-	0	4_divergent
iORF_36370	MSH-604	SpB	1	24	ordered_Spar_7	757820	757843	+	0	3_pPar
iORF_36349	MSH-604	SpB	0	15	ordered_Spar_7	757849	757863	+	0	6_polymorphic
iORF_36351	MSH-604	SpB	1	12	ordered_Spar_7	757865	757876	-	0	3_pPar
iORF_36355	MSH-604	SpB	0	30	ordered_Spar_7	757903	757932	-	0	5_SpeGroup
iORF_36357	MSH-604	SpB	1	15	ordered_Spar_7	757970	757984	-	0	3_pPar
iORF_36383	MSH-604	SpB	1	39	ordered_Spar_7	760152	760190	+	0	4_divergent
iORF_36385	MSH-604	SpB	1	54	ordered_Spar_7	760193	760246	-	0	1_conserved
iORF_36386	MSH-604	SpB	0	54	ordered_Spar_7	760197	760250	+	0	5_SpeGroup
iORF_36387	MSH-604	SpB	1	9	ordered_Spar_7	760213	760221	-	0	1_conserved
iORF_36375	MSH-604	SpB	1	27	ordered_Spar_7	760298	760324	+	0	5_SpeGroup
iORF_36377	MSH-604	SpB	0	93	ordered_Spar_7	760298	760390	+	7	4_divergent
iORF_36378	MSH-604	SpB	0	96	ordered_Spar_7	760324	760419	+	10	6_polymorphic
iORF_36379	MSH-604	SpB	1	105	ordered_Spar_7	760324	760428	+	10	6_polymorphic
iORF_36396	MSH-604	SpB	1	21	ordered_Spar_7	761109	761129	+	0	3_pPar
iORF_36398	MSH-604	SpB	1	24	ordered_Spar_7	761145	761168	+	0	5_SpeGroup
iORF_36399	MSH-604	SpB	0	12	ordered_Spar_7	761157	761168	+	0	4_divergent
iORF_36391	MSH-604	SpB	1	15	ordered_Spar_7	761259	761273	+	0	3_pPar
iORF_36392	MSH-604	SpB	1	9	ordered_Spar_7	761277	761285	-	0	3_pPar
iORF_36393	MSH-604	SpB	0	129	ordered_Spar_7	761293	761421	-	1	6_polymorphic
iORF_36394	MSH-604	SpB	0	15	ordered_Spar_7	761335	761349	+	0	5_SpeGroup
iORF_36466	MSH-604	SpB	1	135	ordered_Spar_7	763962	764096	-	0	5_SpeGroup
iORF_36478	MSH-604	SpB	0	121	ordered_Spar_7	763976	764096	-	0	5_SpeGroup
iORF_36406	MSH-604	SpB	1	102	ordered_Spar_7	764048	764149	+	4	6_polymorphic
iORF_36408	MSH-604	SpB	0	269	ordered_Spar_7	764048	764316	+	5	6_polymorphic
iORF_36420	MSH-604	SpB	0	36	ordered_Spar_7	764068	764103	+	0	4_divergent
iORF_36421	MSH-604	SpB	0	137	ordered_Spar_7	764068	764204	+	4	6_polymorphic
iORF_36422	MSH-604	SpB	1	249	ordered_Spar_7	764068	764316	+	5	6_polymorphic
iORF_36468	MSH-604	SpB	1	9	ordered_Spar_7	764217	764225	-	0	4_divergent
iORF_36470	MSH-604	SpB	0	132	ordered_Spar_7	764224	764355	+	1	7_ancest
iORF_36471	MSH-604	SpB	0	148	ordered_Spar_7	764224	764371	+	1	5_SpeGroup
iORF_36472	MSH-604	SpB	0	42	ordered_Spar_7	764250	764291	-	1	5_SpeGroup
iORF_36473	MSH-604	SpB	1	81	ordered_Spar_7	764250	764330	-	1	5_SpeGroup
iORF_36477	MSH-604	SpB	0	74	ordered_Spar_7	764257	764330	-	1	5_SpeGroup
iORF_36480	MSH-604	SpB	1	87	ordered_Spar_7	764288	764374	-	1	6_polymorphic
iORF_36481	MSH-604	SpB	0	40	ordered_Spar_7	764291	764330	-	0	5_SpeGroup
iORF_36482	MSH-604	SpB	0	84	ordered_Spar_7	764291	764374	-	1	7_ancest
iORF_36483	MSH-604	SpB	0	73	ordered_Spar_7	764302	764374	-	1	5_SpeGroup
iORF_36484	MSH-604	SpB	0	48	ordered_Spar_7	764327	764374	-	1	6_polymorphic
iORF_36485	MSH-604	SpB	1	27	ordered_Spar_7	764329	764355	+	0	3_pPar
iORF_36486	MSH-604	SpB	1	12	ordered_Spar_7	764360	764371	+	0	4_divergent
iORF_36489	MSH-604	SpB	0	27	ordered_Spar_7	764368	764394	-	1	5_SpeGroup
iORF_36490	MSH-604	SpB	1	12	ordered_Spar_7	764398	764409	+	0	1_conserved
iORF_36493	MSH-604	SpB	1	120	ordered_Spar_7	764439	764558	-	0	4_divergent
iORF_36494	MSH-604	SpB	1	69	ordered_Spar_7	764450	764518	-	0	3_pPar
iORF_36495	MSH-604	SpB	1	27	ordered_Spar_7	764454	764480	+	0	1_conserved
iORF_36498	MSH-604	SpB	0	60	ordered_Spar_7	764464	764523	+	0	5_SpeGroup
iORF_36501	MSH-604	SpB	1	75	ordered_Spar_7	764538	764612	+	0	3_pPar
iORF_36503	MSH-604	SpB	0	12	ordered_Spar_7	764547	764558	-	0	5_SpeGroup
iORF_36506	MSH-604	SpB	1	75	ordered_Spar_7	764573	764647	-	0	4_divergent
iORF_36509	MSH-604	SpB	0	173	ordered_Spar_7	764622	764794	-	4	5_SpeGroup
iORF_36510	MSH-604	SpB	1	24	ordered_Spar_7	764631	764654	+	0	3_pPar
iORF_36513	MSH-604	SpB	0	116	ordered_Spar_7	764683	764798	+	4	5_SpeGroup
iORF_36515	MSH-604	SpB	1	72	ordered_Spar_7	764723	764794	-	1	4_divergent
iORF_36520	MSH-604	SpB	1	30	ordered_Spar_7	764769	764798	+	0	4_divergent
iORF_36432	MSH-604	SpB	0	21	ordered_Spar_7	765367	765387	-	1	4_divergent
iORF_36433	MSH-604	SpB	1	60	ordered_Spar_7	765367	765426	-	5	5_SpeGroup
iORF_36434	MSH-604	SpB	0	72	ordered_Spar_7	765386	765457	+	6	6_polymorphic
iORF_36435	MSH-604	SpB	1	117	ordered_Spar_7	765386	765502	+	8	6_polymorphic
iORF_36436	MSH-604	SpB	0	201	ordered_Spar_7	765386	765586	+	14	6_polymorphic
iORF_36437	MSH-604	SpB	0	17	ordered_Spar_7	765410	765426	-	1	4_divergent
iORF_36439	MSH-604	SpB	0	75	ordered_Spar_7	765426	765500	-	4	6_polymorphic
iORF_36440	MSH-604	SpB	1	45	ordered_Spar_7	765436	765480	-	2	6_polymorphic
iORF_36441	MSH-604	SpB	0	69	ordered_Spar_7	765440	765508	-	4	5_SpeGroup
iORF_36442	MSH-604	SpB	1	48	ordered_Spar_7	765453	765500	-	2	6_polymorphic
iORF_36444	MSH-604	SpB	0	27	ordered_Spar_7	765454	765480	-	0	6_polymorphic
iORF_36455	MSH-604	SpB	1	12	ordered_Spar_7	765497	765508	-	0	6_polymorphic
iORF_36456	MSH-604	SpB	0	147	ordered_Spar_7	765501	765647	+	7	6_polymorphic
iORF_36457	MSH-604	SpB	1	135	ordered_Spar_7	765513	765647	+	1	6_polymorphic
iORF_36459	MSH-604	SpB	1	18	ordered_Spar_7	765535	765552	-	0	4_divergent
iORF_36575	MSH-604	SpB	0	64	ordered_Spar_7	766590	766653	-	0	5_SpeGroup
iORF_36580	MSH-604	SpB	0	54	ordered_Spar_7	766600	766653	-	0	5_SpeGroup
iORF_36586	MSH-604	SpB	1	36	ordered_Spar_7	766638	766673	-	0	4_divergent
iORF_36534	MSH-604	SpB	1	72	ordered_Spar_7	766672	766743	+	0	4_divergent
iORF_36535	MSH-604	SpB	0	113	ordered_Spar_7	766672	766784	+	3	5_SpeGroup
iORF_36536	MSH-604	SpB	0	60	ordered_Spar_7	766681	766740	-	0	4_divergent
iORF_36537	MSH-604	SpB	1	69	ordered_Spar_7	766681	766749	-	1	5_SpeGroup
iORF_36540	MSH-604	SpB	1	15	ordered_Spar_7	766703	766717	-	0	5_SpeGroup
iORF_36542	MSH-604	SpB	1	45	ordered_Spar_7	766709	766753	+	1	3_pPar
iORF_36546	MSH-604	SpB	1	24	ordered_Spar_7	766737	766760	-	3	5_SpeGroup
iORF_36548	MSH-604	SpB	0	53	ordered_Spar_7	766771	766823	-	0	5_SpeGroup
iORF_36549	MSH-604	SpB	1	51	ordered_Spar_7	766773	766823	-	0	5_SpeGroup
iORF_36550	MSH-604	SpB	0	57	ordered_Spar_7	766773	766829	-	0	5_SpeGroup
iORF_36553	MSH-604	SpB	0	104	ordered_Spar_7	766790	766893	-	0	5_SpeGroup
iORF_36554	MSH-604	SpB	1	93	ordered_Spar_7	766801	766893	-	0	4_divergent
iORF_36558	MSH-604	SpB	0	46	ordered_Spar_7	766848	766893	-	0	7_ancest
iORF_36560	MSH-604	SpB	0	22	ordered_Spar_7	766866	766887	+	0	5_SpeGroup
iORF_36561	MSH-604	SpB	1	33	ordered_Spar_7	766866	766898	+	0	4_divergent
iORF_36562	MSH-604	SpB	1	87	ordered_Spar_7	766874	766960	+	2	6_polymorphic
iORF_36563	MSH-604	SpB	0	100	ordered_Spar_7	766874	766973	+	2	6_polymorphic
iORF_36565	MSH-604	SpB	1	75	ordered_Spar_7	766884	766958	-	2	6_polymorphic
iORF_36566	MSH-604	SpB	0	94	ordered_Spar_7	766884	766977	-	2	6_polymorphic
iORF_36567	MSH-604	SpB	0	64	ordered_Spar_7	766895	766958	-	2	6_polymorphic
iORF_36569	MSH-604	SpB	1	75	ordered_Spar_7	766903	766977	-	2	6_polymorphic
iORF_36571	MSH-604	SpB	0	41	ordered_Spar_7	766933	766973	+	0	7_ancest
iORF_36572	MSH-604	SpB	1	60	ordered_Spar_7	766933	766992	+	0	4_divergent
iORF_36611	MSH-604	SpB	0	57	ordered_Spar_7	767552	767608	-	0	6_polymorphic
iORF_36607	MSH-604	SpB	1	60	ordered_Spar_7	767581	767640	+	0	4_divergent
iORF_36608	MSH-604	SpB	0	14	ordered_Spar_7	767595	767608	-	0	5_SpeGroup
iORF_36596	MSH-604	SpB	1	21	ordered_Spar_7	767708	767728	+	0	3_pPar
iORF_36598	MSH-604	SpB	1	45	ordered_Spar_7	767725	767769	-	0	5_SpeGroup
iORF_36600	MSH-604	SpB	0	70	ordered_Spar_7	767782	767851	-	0	6_polymorphic
iORF_36601	MSH-604	SpB	1	57	ordered_Spar_7	767795	767851	-	0	6_polymorphic
iORF_36631	MSH-604	SpB	1	18	ordered_Spar_7	771287	771304	-	0	1_conserved
iORF_36632	MSH-604	SpB	1	30	ordered_Spar_7	771290	771319	+	0	3_pPar
iORF_36639	MSH-604	SpB	1	27	ordered_Spar_7	771303	771329	+	0	4_divergent
iORF_36640	MSH-604	SpB	1	9	ordered_Spar_7	771306	771314	-	0	4_divergent
iORF_36644	MSH-604	SpB	1	39	ordered_Spar_7	771337	771375	-	1	4_divergent
iORF_36645	MSH-604	SpB	0	72	ordered_Spar_7	771337	771408	-	1	5_SpeGroup
iORF_36619	MSH-604	SpB	0	30	ordered_Spar_7	771382	771411	+	0	6_polymorphic
iORF_36620	MSH-604	SpB	1	48	ordered_Spar_7	771382	771429	+	0	6_polymorphic
iORF_36621	MSH-604	SpB	0	100	ordered_Spar_7	771382	771481	+	0	5_SpeGroup
iORF_36623	MSH-604	SpB	0	15	ordered_Spar_7	771394	771408	-	0	5_SpeGroup
iORF_36624	MSH-604	SpB	1	21	ordered_Spar_7	771394	771414	-	0	5_SpeGroup
iORF_36626	MSH-604	SpB	1	39	ordered_Spar_7	771416	771454	+	0	3_pPar
iORF_36627	MSH-604	SpB	1	45	ordered_Spar_7	771426	771470	+	0	4_divergent
iORF_36649	MSH-604	SpB	1	36	ordered_Spar_7	772295	772330	-	0	3_pPar
iORF_36650	MSH-604	SpB	1	12	ordered_Spar_7	772307	772318	+	0	1_conserved
iORF_36654	MSH-604	SpB	1	12	ordered_Spar_7	772321	772332	+	0	1_conserved
iORF_36669	MSH-604	SpB	1	18	ordered_Spar_7	776276	776293	+	0	4_divergent
iORF_36692	MSH-604	SpB	1	78	ordered_Spar_7	776687	776764	+	0	1_conserved
iORF_36693	MSH-604	SpB	0	60	ordered_Spar_7	776710	776769	+	0	4_divergent
iORF_36695	MSH-604	SpB	1	156	ordered_Spar_7	776766	776921	+	0	4_divergent
iORF_36696	MSH-604	SpB	0	198	ordered_Spar_7	776766	776963	+	0	5_SpeGroup
iORF_36697	MSH-604	SpB	1	12	ordered_Spar_7	776779	776790	-	0	4_divergent
iORF_36698	MSH-604	SpB	1	39	ordered_Spar_7	776787	776825	-	0	1_conserved
iORF_36700	MSH-604	SpB	1	153	ordered_Spar_7	776825	776977	-	0	3_pPar
iORF_36702	MSH-604	SpB	1	141	ordered_Spar_7	776827	776967	+	0	3_pPar
iORF_36705	MSH-604	SpB	0	42	ordered_Spar_7	777057	777098	+	0	5_SpeGroup
iORF_36707	MSH-604	SpB	1	12	ordered_Spar_7	777131	777142	+	0	1_conserved
iORF_36708	MSH-604	SpB	0	18	ordered_Spar_7	777169	777186	-	0	4_divergent
iORF_36710	MSH-604	SpB	1	234	ordered_Spar_7	777169	777402	-	9	5_SpeGroup
iORF_36711	MSH-604	SpB	0	97	ordered_Spar_7	777173	777269	+	5	4_divergent
iORF_36713	MSH-604	SpB	1	255	ordered_Spar_7	777173	777427	+	11	5_SpeGroup
iORF_36715	MSH-604	SpB	0	217	ordered_Spar_7	777186	777402	-	9	5_SpeGroup
iORF_36716	MSH-604	SpB	0	157	ordered_Spar_7	777246	777402	-	4	7_ancest
iORF_36717	MSH-604	SpB	1	15	ordered_Spar_7	777276	777290	+	3	3_pPar
iORF_36718	MSH-604	SpB	0	110	ordered_Spar_7	777293	777402	-	1	5_SpeGroup
iORF_36719	MSH-604	SpB	0	78	ordered_Spar_7	777317	777394	+	0	5_SpeGroup
iORF_36720	MSH-604	SpB	0	111	ordered_Spar_7	777317	777427	+	2	5_SpeGroup
iORF_36721	MSH-604	SpB	1	315	ordered_Spar_7	777336	777650	-	56	5_SpeGroup
iORF_36722	MSH-604	SpB	0	45	ordered_Spar_7	777354	777398	+	0	5_SpeGroup
iORF_36725	MSH-604	SpB	1	12	ordered_Spar_7	777387	777398	+	0	4_divergent
iORF_36730	MSH-604	SpB	0	198	ordered_Spar_7	777453	777650	-	37	5_SpeGroup
iORF_36734	MSH-604	SpB	0	41	ordered_Spar_7	777458	777498	+	1	7_ancest
iORF_36735	MSH-604	SpB	0	47	ordered_Spar_7	777458	777504	+	1	5_SpeGroup
iORF_36736	MSH-604	SpB	1	54	ordered_Spar_7	777458	777511	+	2	5_SpeGroup
iORF_36739	MSH-604	SpB	1	33	ordered_Spar_7	777466	777498	+	1	5_SpeGroup
iORF_36744	MSH-604	SpB	0	152	ordered_Spar_7	777472	777623	+	5	4_divergent
iORF_36748	MSH-604	SpB	0	162	ordered_Spar_7	777514	777675	+	3	5_SpeGroup
iORF_36749	MSH-604	SpB	1	9	ordered_Spar_7	777521	777529	-	1	4_divergent
iORF_36750	MSH-604	SpB	0	30	ordered_Spar_7	777521	777550	-	1	5_SpeGroup
iORF_36753	MSH-604	SpB	1	126	ordered_Spar_7	777536	777661	+	2	3_pPar
iORF_36755	MSH-604	SpB	0	135	ordered_Spar_7	777616	777750	-	1	7_ancest
iORF_36756	MSH-604	SpB	0	150	ordered_Spar_7	777616	777765	-	1	5_SpeGroup
iORF_36757	MSH-604	SpB	1	24	ordered_Spar_7	777650	777673	-	0	3_pPar
iORF_36758	MSH-604	SpB	0	31	ordered_Spar_7	777666	777696	+	1	6_polymorphic
iORF_36759	MSH-604	SpB	0	35	ordered_Spar_7	777666	777700	+	1	4_divergent
iORF_36761	MSH-604	SpB	1	72	ordered_Spar_7	777666	777737	+	1	6_polymorphic
iORF_36762	MSH-604	SpB	0	82	ordered_Spar_7	777666	777747	+	1	6_polymorphic
iORF_36763	MSH-604	SpB	0	48	ordered_Spar_7	777703	777750	-	0	5_SpeGroup
iORF_36764	MSH-604	SpB	0	31	ordered_Spar_7	777720	777750	-	0	6_polymorphic
iORF_36765	MSH-604	SpB	1	30	ordered_Spar_7	777721	777750	-	0	6_polymorphic
iORF_36766	MSH-604	SpB	0	9	ordered_Spar_7	777734	777742	-	0	5_SpeGroup
iORF_36771	MSH-604	SpB	1	51	ordered_Spar_7	777772	777822	-	1	3_pPar
iORF_36772	MSH-604	SpB	0	30	ordered_Spar_7	777785	777814	-	1	6_polymorphic
iORF_36774	MSH-604	SpB	1	9	ordered_Spar_7	777793	777801	+	0	6_polymorphic
iORF_36775	MSH-604	SpB	0	39	ordered_Spar_7	777793	777831	+	0	5_SpeGroup
iORF_36789	MSH-604	SpB	0	45	ordered_Spar_7	777912	777956	+	7	6_polymorphic
iORF_36834	MSH-604	SpB	1	12	ordered_Spar_7	782564	782575	-	0	1_conserved
iORF_36843	MSH-604	SpB	1	9	ordered_Spar_7	782574	782582	+	0	1_conserved
iORF_36851	MSH-604	SpB	1	21	ordered_Spar_7	782584	782604	-	0	3_pPar
iORF_36852	MSH-604	SpB	1	72	ordered_Spar_7	782586	782657	+	4	5_SpeGroup
iORF_36853	MSH-604	SpB	0	78	ordered_Spar_7	782586	782663	+	4	6_polymorphic
iORF_36854	MSH-604	SpB	0	100	ordered_Spar_7	782586	782685	+	5	7_ancest
iORF_36855	MSH-604	SpB	0	138	ordered_Spar_7	782586	782723	+	5	5_SpeGroup
iORF_36856	MSH-604	SpB	0	171	ordered_Spar_7	782586	782756	+	8	6_polymorphic
iORF_36859	MSH-604	SpB	0	21	ordered_Spar_7	782601	782621	-	2	6_polymorphic
iORF_36860	MSH-604	SpB	1	24	ordered_Spar_7	782614	782637	-	1	5_SpeGroup
iORF_36861	MSH-604	SpB	0	96	ordered_Spar_7	782614	782709	-	3	6_polymorphic
iORF_36829	MSH-604	SpB	0	21	ordered_Spar_7	782643	782663	+	1	6_polymorphic
iORF_36832	MSH-604	SpB	0	149	ordered_Spar_7	782682	782830	-	3	4_divergent
iORF_36835	MSH-604	SpB	1	24	ordered_Spar_7	782809	782832	+	0	1_conserved
iORF_36836	MSH-604	SpB	1	57	ordered_Spar_7	782838	782894	-	1	3_pPar
iORF_36845	MSH-604	SpB	1	72	ordered_Spar_7	782909	782980	+	5	6_polymorphic
iORF_36846	MSH-604	SpB	0	81	ordered_Spar_7	782909	782989	+	5	6_polymorphic
iORF_36847	MSH-604	SpB	0	42	ordered_Spar_7	782939	782980	+	5	6_polymorphic
iORF_36849	MSH-604	SpB	1	42	ordered_Spar_7	782946	782987	-	5	3_pPar
iORF_36927	MSH-604	SpB	0	48	ordered_Spar_7	785360	785407	+	0	4_divergent
iORF_36928	MSH-604	SpB	1	51	ordered_Spar_7	785360	785410	+	0	5_SpeGroup
iORF_36931	MSH-604	SpB	1	51	ordered_Spar_7	785364	785414	+	0	4_divergent
iORF_36932	MSH-604	SpB	0	106	ordered_Spar_7	785364	785469	+	0	5_SpeGroup
iORF_36933	MSH-604	SpB	1	123	ordered_Spar_7	785389	785511	-	0	4_divergent
iORF_36937	MSH-604	SpB	1	18	ordered_Spar_7	785407	785424	+	0	3_pPar
iORF_36939	MSH-604	SpB	0	85	ordered_Spar_7	785427	785511	-	0	7_ancest
iORF_36940	MSH-604	SpB	0	40	ordered_Spar_7	785430	785469	+	0	7_ancest
iORF_36941	MSH-604	SpB	1	99	ordered_Spar_7	785430	785528	+	0	4_divergent
iORF_36942	MSH-604	SpB	0	76	ordered_Spar_7	785436	785511	-	0	5_SpeGroup
iORF_36944	MSH-604	SpB	1	27	ordered_Spar_7	785466	785492	-	0	3_pPar
iORF_36947	MSH-604	SpB	1	9	ordered_Spar_7	785491	785499	+	0	3_pPar
iORF_36949	MSH-604	SpB	0	93	ordered_Spar_7	785508	785600	-	3	5_SpeGroup
iORF_36950	MSH-604	SpB	1	27	ordered_Spar_7	785525	785551	-	0	3_pPar
iORF_36952	MSH-604	SpB	1	63	ordered_Spar_7	785538	785600	-	3	5_SpeGroup
iORF_36953	MSH-604	SpB	1	21	ordered_Spar_7	785659	785679	-	0	1_conserved
iORF_36954	MSH-604	SpB	0	91	ordered_Spar_7	785722	785812	-	0	6_polymorphic
iORF_36955	MSH-604	SpB	1	18	ordered_Spar_7	785735	785752	-	0	6_polymorphic
iORF_36956	MSH-604	SpB	0	78	ordered_Spar_7	785735	785812	-	0	6_polymorphic
iORF_36959	MSH-604	SpB	1	33	ordered_Spar_7	785773	785805	-	0	4_divergent
iORF_36960	MSH-604	SpB	0	54	ordered_Spar_7	785773	785826	-	0	5_SpeGroup
iORF_36963	MSH-604	SpB	0	9	ordered_Spar_7	785934	785942	-	0	5_SpeGroup
iORF_36965	MSH-604	SpB	0	9	ordered_Spar_7	785946	785954	-	0	6_polymorphic
iORF_37308	MSH-604	SpB	0	33	ordered_Spar_7	791359	791391	-	0	5_SpeGroup
iORF_37322	MSH-604	SpB	1	90	ordered_Spar_7	791363	791452	+	1	3_pPar
iORF_37257	MSH-604	SpB	0	93	ordered_Spar_7	791370	791462	+	1	5_SpeGroup
iORF_37258	MSH-604	SpB	1	99	ordered_Spar_7	791370	791468	+	1	4_divergent
iORF_37324	MSH-604	SpB	0	74	ordered_Spar_7	791449	791522	-	1	5_SpeGroup
iORF_37253	MSH-604	SpB	0	26	ordered_Spar_7	791472	791497	+	1	5_SpeGroup
iORF_37255	MSH-604	SpB	1	9	ordered_Spar_7	791497	791505	+	0	3_pPar
iORF_37296	MSH-604	SpB	1	9	ordered_Spar_7	791667	791675	-	0	4_divergent
iORF_37297	MSH-604	SpB	0	59	ordered_Spar_7	791667	791725	-	1	5_SpeGroup
iORF_37299	MSH-604	SpB	1	9	ordered_Spar_7	791672	791680	-	0	6_polymorphic
iORF_37300	MSH-604	SpB	0	66	ordered_Spar_7	791672	791737	-	1	6_polymorphic
iORF_37301	MSH-604	SpB	1	15	ordered_Spar_7	791689	791703	-	0	1_conserved
iORF_37303	MSH-604	SpB	0	52	ordered_Spar_7	791700	791751	-	1	7_ancest
iORF_37305	MSH-604	SpB	1	27	ordered_Spar_7	791725	791751	-	1	4_divergent
iORF_37331	MSH-604	SpB	0	28	ordered_Spar_7	793877	793904	-	0	5_SpeGroup
iORF_37378	MSH-604	SpB	1	42	ordered_Spar_7	793918	793959	-	1	6_polymorphic
iORF_37383	MSH-604	SpB	1	27	ordered_Spar_7	793926	793952	+	1	5_SpeGroup
iORF_37390	MSH-604	SpB	0	18	ordered_Spar_7	793935	793952	+	1	7_ancest
iORF_37408	MSH-604	SpB	1	39	ordered_Spar_7	793958	793996	+	0	3_pPar
iORF_37334	MSH-604	SpB	1	21	ordered_Spar_7	794021	794041	-	0	1_conserved
iORF_37335	MSH-604	SpB	1	72	ordered_Spar_7	794024	794095	+	0	6_polymorphic
iORF_37338	MSH-604	SpB	1	99	ordered_Spar_7	794052	794150	-	6	6_polymorphic
iORF_37342	MSH-604	SpB	0	79	ordered_Spar_7	794072	794150	-	6	5_SpeGroup
iORF_37343	MSH-604	SpB	0	37	ordered_Spar_7	794074	794110	+	6	5_SpeGroup
iORF_37344	MSH-604	SpB	1	42	ordered_Spar_7	794074	794115	+	6	6_polymorphic
iORF_37351	MSH-604	SpB	1	78	ordered_Spar_7	794082	794159	+	6	6_polymorphic
iORF_37356	MSH-604	SpB	0	48	ordered_Spar_7	794112	794159	+	0	5_SpeGroup
iORF_37357	MSH-604	SpB	1	42	ordered_Spar_7	794116	794157	-	0	1_conserved
iORF_37367	MSH-604	SpB	0	15	ordered_Spar_7	794149	794163	+	0	6_polymorphic
iORF_37368	MSH-604	SpB	0	51	ordered_Spar_7	794149	794199	+	0	5_SpeGroup
iORF_37369	MSH-604	SpB	1	45	ordered_Spar_7	794156	794200	+	0	5_SpeGroup
iORF_37433	MSH-604	SpB	1	57	ordered_Spar_7	794846	794902	+	1	5_SpeGroup
iORF_37434	MSH-604	SpB	0	62	ordered_Spar_7	794846	794907	+	1	4_divergent
iORF_37431	MSH-604	SpB	0	12	ordered_Spar_7	794885	794896	+	0	6_polymorphic
iORF_37415	MSH-604	SpB	1	15	ordered_Spar_7	795077	795091	+	0	4_divergent
iORF_37454	MSH-604	SpB	1	57	ordered_Spar_7	795577	795633	+	2	1_conserved
iORF_37455	MSH-604	SpB	0	54	ordered_Spar_7	795610	795663	-	2	6_polymorphic
iORF_37457	MSH-604	SpB	1	36	ordered_Spar_7	795628	795663	-	0	6_polymorphic
iORF_37458	MSH-604	SpB	0	130	ordered_Spar_7	795697	795826	+	5	5_SpeGroup
iORF_37460	MSH-604	SpB	1	204	ordered_Spar_7	795697	795900	+	5	4_divergent
iORF_37462	MSH-604	SpB	1	81	ordered_Spar_7	795716	795796	-	5	3_pPar
iORF_37411	MSH-604	SpB	0	95	ordered_Spar_7	795907	796001	-	1	4_divergent
iORF_37412	MSH-604	SpB	1	60	ordered_Spar_7	795909	795968	+	0	3_pPar
iORF_37413	MSH-604	SpB	1	84	ordered_Spar_7	795918	796001	-	1	4_divergent
iORF_37470	MSH-604	SpB	0	45	ordered_Spar_7	796974	797018	+	1	5_SpeGroup
iORF_37472	MSH-604	SpB	1	48	ordered_Spar_7	796977	797024	-	0	3_pPar
iORF_37475	MSH-604	SpB	1	15	ordered_Spar_7	797030	797044	+	0	4_divergent
iORF_37476	MSH-604	SpB	0	24	ordered_Spar_7	797030	797053	+	0	5_SpeGroup
iORF_37480	MSH-604	SpB	1	30	ordered_Spar_7	797093	797122	+	1	5_SpeGroup
iORF_37482	MSH-604	SpB	1	9	ordered_Spar_7	797223	797231	-	0	1_conserved
iORF_37484	MSH-604	SpB	1	15	ordered_Spar_7	797242	797256	+	0	1_conserved
iORF_37623	MSH-604	SpB	0	111	ordered_Spar_7	798282	798392	+	2	5_SpeGroup
iORF_37624	MSH-604	SpB	1	129	ordered_Spar_7	798282	798410	+	2	4_divergent
iORF_37632	MSH-604	SpB	0	28	ordered_Spar_7	798460	798487	+	0	4_divergent
iORF_37633	MSH-604	SpB	1	42	ordered_Spar_7	798460	798501	+	0	5_SpeGroup
iORF_37634	MSH-604	SpB	1	96	ordered_Spar_7	798470	798565	-	2	6_polymorphic
iORF_37638	MSH-604	SpB	0	91	ordered_Spar_7	798475	798565	-	2	5_SpeGroup
iORF_37640	MSH-604	SpB	0	15	ordered_Spar_7	798487	798501	+	0	5_SpeGroup
iORF_37641	MSH-604	SpB	0	65	ordered_Spar_7	798508	798572	+	3	5_SpeGroup
iORF_37642	MSH-604	SpB	1	66	ordered_Spar_7	798508	798573	+	3	5_SpeGroup
iORF_37643	MSH-604	SpB	0	69	ordered_Spar_7	798508	798576	+	3	5_SpeGroup
iORF_37648	MSH-604	SpB	1	108	ordered_Spar_7	798516	798623	+	3	6_polymorphic
iORF_37649	MSH-604	SpB	0	45	ordered_Spar_7	798528	798572	+	3	5_SpeGroup
iORF_37660	MSH-604	SpB	1	30	ordered_Spar_7	798598	798627	-	0	5_SpeGroup
iORF_37661	MSH-604	SpB	0	36	ordered_Spar_7	798598	798633	-	0	5_SpeGroup
iORF_37674	MSH-604	SpB	0	85	ordered_Spar_7	798696	798780	+	0	5_SpeGroup
iORF_37675	MSH-604	SpB	0	90	ordered_Spar_7	798696	798785	+	0	6_polymorphic
iORF_37494	MSH-604	SpB	0	51	ordered_Spar_7	798758	798808	+	2	6_polymorphic
iORF_37496	MSH-604	SpB	1	126	ordered_Spar_7	798758	798883	+	2	6_polymorphic
iORF_37503	MSH-604	SpB	1	36	ordered_Spar_7	798826	798861	-	0	1_conserved
iORF_37508	MSH-604	SpB	0	19	ordered_Spar_7	798924	798942	-	2	5_SpeGroup
iORF_37513	MSH-604	SpB	0	15	ordered_Spar_7	798957	798971	-	0	5_SpeGroup
iORF_37514	MSH-604	SpB	0	60	ordered_Spar_7	798957	799016	-	2	5_SpeGroup
iORF_37518	MSH-604	SpB	0	49	ordered_Spar_7	798968	799016	-	2	5_SpeGroup
iORF_37520	MSH-604	SpB	1	15	ordered_Spar_7	798976	798990	-	0	4_divergent
iORF_37622	MSH-604	SpB	0	21	ordered_Spar_7	800428	800448	+	0	6_polymorphic
iORF_37913	MSH-604	SpB	1	42	ordered_Spar_7	805863	805904	+	0	3_pPar
iORF_37888	MSH-604	SpB	0	36	ordered_Spar_7	805891	805926	+	0	4_divergent
iORF_37889	MSH-604	SpB	1	45	ordered_Spar_7	805891	805935	+	0	5_SpeGroup
iORF_37909	MSH-604	SpB	0	9	ordered_Spar_7	805927	805935	+	0	4_divergent
iORF_37911	MSH-604	SpB	0	15	ordered_Spar_7	805936	805950	+	0	5_SpeGroup
iORF_37914	MSH-604	SpB	1	27	ordered_Spar_7	805950	805976	+	2	5_SpeGroup
iORF_37915	MSH-604	SpB	0	52	ordered_Spar_7	805950	806001	+	5	4_divergent
iORF_37881	MSH-604	SpB	0	25	ordered_Spar_7	806106	806130	+	0	5_SpeGroup
iORF_37882	MSH-604	SpB	1	69	ordered_Spar_7	806106	806174	+	0	4_divergent
iORF_37884	MSH-604	SpB	1	21	ordered_Spar_7	806171	806191	+	0	3_pPar
iORF_37886	MSH-604	SpB	0	9	ordered_Spar_7	806205	806213	+	1	4_divergent
iORF_37891	MSH-604	SpB	1	24	ordered_Spar_7	806225	806248	+	0	5_SpeGroup
iORF_37892	MSH-604	SpB	1	9	ordered_Spar_7	806232	806240	+	0	4_divergent
iORF_37893	MSH-604	SpB	0	27	ordered_Spar_7	806232	806258	+	0	5_SpeGroup
iORF_37894	MSH-604	SpB	1	153	ordered_Spar_7	806250	806402	-	4	6_polymorphic
iORF_37895	MSH-604	SpB	0	37	ordered_Spar_7	806255	806291	-	0	6_polymorphic
iORF_37896	MSH-604	SpB	0	65	ordered_Spar_7	806283	806347	+	3	4_divergent
iORF_37897	MSH-604	SpB	1	27	ordered_Spar_7	806290	806316	+	0	1_conserved
iORF_37898	MSH-604	SpB	0	18	ordered_Spar_7	806297	806314	-	0	4_divergent
iORF_37899	MSH-604	SpB	0	106	ordered_Spar_7	806297	806402	-	4	5_SpeGroup
iORF_37900	MSH-604	SpB	0	32	ordered_Spar_7	806311	806342	-	3	5_SpeGroup
iORF_37901	MSH-604	SpB	0	92	ordered_Spar_7	806311	806402	-	4	6_polymorphic
iORF_37903	MSH-604	SpB	0	26	ordered_Spar_7	806335	806360	+	1	5_SpeGroup
iORF_37904	MSH-604	SpB	1	27	ordered_Spar_7	806335	806361	+	1	4_divergent
iORF_37905	MSH-604	SpB	0	17	ordered_Spar_7	806348	806364	+	1	5_SpeGroup
iORF_37907	MSH-604	SpB	1	87	ordered_Spar_7	806348	806434	+	3	4_divergent
iORF_37963	MSH-604	SpB	1	36	ordered_Spar_7	808219	808254	+	1	3_pPar
iORF_37941	MSH-604	SpB	0	24	ordered_Spar_7	808240	808263	-	0	5_SpeGroup
iORF_37921	MSH-604	SpB	1	60	ordered_Spar_7	808370	808429	+	1	6_polymorphic
iORF_37922	MSH-604	SpB	0	95	ordered_Spar_7	808370	808464	+	2	6_polymorphic
iORF_37923	MSH-604	SpB	1	60	ordered_Spar_7	808377	808436	-	1	6_polymorphic
iORF_37924	MSH-604	SpB	0	70	ordered_Spar_7	808377	808446	-	2	5_SpeGroup
iORF_37925	MSH-604	SpB	1	15	ordered_Spar_7	808386	808400	+	1	6_polymorphic
iORF_37926	MSH-604	SpB	0	44	ordered_Spar_7	808386	808429	+	1	6_polymorphic
iORF_37927	MSH-604	SpB	1	21	ordered_Spar_7	808397	808417	-	0	1_conserved
iORF_37930	MSH-604	SpB	1	33	ordered_Spar_7	808414	808446	-	1	4_divergent
iORF_37931	MSH-604	SpB	0	19	ordered_Spar_7	808418	808436	-	0	5_SpeGroup
iORF_37934	MSH-604	SpB	1	12	ordered_Spar_7	808458	808469	-	0	1_conserved
iORF_37936	MSH-604	SpB	1	27	ordered_Spar_7	808461	808487	+	1	3_pPar
iORF_37940	MSH-604	SpB	0	330	ordered_Spar_7	808493	808822	+	3	4_divergent
iORF_37942	MSH-604	SpB	1	324	ordered_Spar_7	808499	808822	+	3	5_SpeGroup
iORF_37943	MSH-604	SpB	1	78	ordered_Spar_7	808527	808604	+	1	6_polymorphic
iORF_37945	MSH-604	SpB	1	114	ordered_Spar_7	808556	808669	-	0	3_pPar
iORF_37947	MSH-604	SpB	1	24	ordered_Spar_7	808579	808602	-	0	3_pPar
iORF_37950	MSH-604	SpB	1	129	ordered_Spar_7	808636	808764	+	2	3_pPar
iORF_37951	MSH-604	SpB	1	108	ordered_Spar_7	808650	808757	+	2	3_pPar
iORF_37955	MSH-604	SpB	1	15	ordered_Spar_7	808680	808694	-	0	3_pPar
iORF_37957	MSH-604	SpB	1	126	ordered_Spar_7	808754	808879	-	2	5_SpeGroup
iORF_37958	MSH-604	SpB	0	33	ordered_Spar_7	808770	808802	+	0	5_SpeGroup
iORF_37962	MSH-604	SpB	0	29	ordered_Spar_7	808851	808879	-	1	5_SpeGroup
iORF_37975	MSH-604	SpB	1	36	ordered_Spar_7	810446	810481	-	0	1_conserved
iORF_37991	MSH-604	SpB	1	36	ordered_Spar_7	810489	810524	-	0	3_pPar
iORF_37992	MSH-604	SpB	1	27	ordered_Spar_7	810527	810553	-	0	1_conserved
iORF_37969	MSH-604	SpB	0	203	ordered_Spar_7	810538	810740	-	13	5_SpeGroup
iORF_37970	MSH-604	SpB	1	18	ordered_Spar_7	810567	810584	-	0	1_conserved
iORF_37971	MSH-604	SpB	1	69	ordered_Spar_7	810571	810639	+	9	3_pPar
iORF_37977	MSH-604	SpB	0	137	ordered_Spar_7	810604	810740	-	4	5_SpeGroup
iORF_37979	MSH-604	SpB	1	180	ordered_Spar_7	810612	810791	-	14	5_SpeGroup
iORF_37980	MSH-604	SpB	1	39	ordered_Spar_7	810626	810664	-	0	3_pPar
iORF_37983	MSH-604	SpB	1	54	ordered_Spar_7	810663	810716	+	4	5_SpeGroup
iORF_37984	MSH-604	SpB	0	80	ordered_Spar_7	810663	810742	+	4	4_divergent
iORF_37985	MSH-604	SpB	1	90	ordered_Spar_7	810709	810798	-	10	3_pPar
iORF_37989	MSH-604	SpB	0	9	ordered_Spar_7	810785	810793	-	1	4_divergent
iORF_38018	MSH-604	SpB	1	21	ordered_Spar_7	812195	812215	-	0	1_conserved
iORF_38023	MSH-604	SpB	0	57	ordered_Spar_7	812203	812259	+	1	7_ancest
iORF_38024	MSH-604	SpB	0	96	ordered_Spar_7	812203	812298	+	4	5_SpeGroup
iORF_38033	MSH-604	SpB	0	27	ordered_Spar_7	812253	812279	+	0	6_polymorphic
iORF_37994	MSH-604	SpB	1	39	ordered_Spar_7	812260	812298	+	3	6_polymorphic
iORF_37996	MSH-604	SpB	1	60	ordered_Spar_7	812272	812331	-	7	6_polymorphic
iORF_37998	MSH-604	SpB	1	90	ordered_Spar_7	812280	812369	+	11	3_pPar
iORF_38001	MSH-604	SpB	1	33	ordered_Spar_7	812309	812341	-	4	3_pPar
iORF_38003	MSH-604	SpB	1	162	ordered_Spar_7	812328	812489	-	4	3_pPar
iORF_38004	MSH-604	SpB	1	87	ordered_Spar_7	812330	812416	+	4	3_pPar
iORF_38005	MSH-604	SpB	0	117	ordered_Spar_7	812338	812454	-	0	4_divergent
iORF_38006	MSH-604	SpB	1	129	ordered_Spar_7	812338	812466	-	0	5_SpeGroup
iORF_38007	MSH-604	SpB	1	9	ordered_Spar_7	812382	812390	+	0	3_pPar
iORF_38009	MSH-604	SpB	1	33	ordered_Spar_7	812402	812434	-	0	1_conserved
iORF_38010	MSH-604	SpB	1	33	ordered_Spar_7	812406	812438	+	0	3_pPar
iORF_38012	MSH-604	SpB	1	132	ordered_Spar_7	812455	812586	+	1	6_polymorphic
iORF_38014	MSH-604	SpB	0	168	ordered_Spar_7	812455	812622	+	2	5_SpeGroup
iORF_38015	MSH-604	SpB	0	181	ordered_Spar_7	812455	812635	+	2	6_polymorphic
iORF_38016	MSH-604	SpB	0	191	ordered_Spar_7	812455	812645	+	2	6_polymorphic
iORF_38017	MSH-604	SpB	1	15	ordered_Spar_7	812490	812504	-	0	1_conserved
iORF_38019	MSH-604	SpB	0	73	ordered_Spar_7	812537	812609	-	0	6_polymorphic
iORF_38022	MSH-604	SpB	0	53	ordered_Spar_7	812557	812609	-	0	6_polymorphic
iORF_38029	MSH-604	SpB	1	21	ordered_Spar_7	812642	812662	-	0	3_pPar
iORF_38043	MSH-604	SpB	1	12	ordered_Spar_7	815417	815428	-	0	4_divergent
iORF_38046	MSH-604	SpB	1	81	ordered_Spar_7	815462	815542	+	0	1_conserved
iORF_38047	MSH-604	SpB	1	99	ordered_Spar_7	815471	815569	-	1	3_pPar
iORF_38035	MSH-604	SpB	0	66	ordered_Spar_7	815475	815540	-	0	5_SpeGroup
iORF_38037	MSH-604	SpB	1	51	ordered_Spar_7	815490	815540	-	0	4_divergent
iORF_38058	MSH-604	SpB	0	45	ordered_Spar_7	816367	816411	+	0	5_SpeGroup
iORF_38063	MSH-604	SpB	1	39	ordered_Spar_7	816373	816411	+	0	4_divergent
iORF_38069	MSH-604	SpB	0	9	ordered_Spar_7	816398	816406	+	0	5_SpeGroup
iORF_38071	MSH-604	SpB	0	18	ordered_Spar_7	816423	816440	+	0	6_polymorphic
iORF_38072	MSH-604	SpB	1	24	ordered_Spar_7	816440	816463	+	0	4_divergent
iORF_38073	MSH-604	SpB	0	27	ordered_Spar_7	816440	816466	+	0	5_SpeGroup
iORF_38049	MSH-604	SpB	1	9	ordered_Spar_7	816467	816475	-	0	6_polymorphic
iORF_38050	MSH-604	SpB	1	66	ordered_Spar_7	816472	816537	-	0	5_SpeGroup
iORF_38052	MSH-604	SpB	0	10	ordered_Spar_7	816474	816483	+	0	6_polymorphic
iORF_38053	MSH-604	SpB	0	30	ordered_Spar_7	816508	816537	-	0	5_SpeGroup
iORF_38054	MSH-604	SpB	0	60	ordered_Spar_7	816508	816567	-	2	7_ancest
iORF_38056	MSH-604	SpB	0	34	ordered_Spar_7	816534	816567	-	2	5_SpeGroup
iORF_38057	MSH-604	SpB	1	9	ordered_Spar_7	816576	816584	+	0	3_pPar
iORF_38059	MSH-604	SpB	1	63	ordered_Spar_7	816596	816658	+	0	1_conserved
iORF_38061	MSH-604	SpB	1	78	ordered_Spar_7	816618	816695	+	0	4_divergent
iORF_38064	MSH-604	SpB	0	78	ordered_Spar_7	816653	816730	-	4	5_SpeGroup
iORF_38065	MSH-604	SpB	0	59	ordered_Spar_7	816672	816730	-	4	5_SpeGroup
iORF_38066	MSH-604	SpB	1	39	ordered_Spar_7	816692	816730	-	4	5_SpeGroup
iORF_38139	MSH-604	SpB	1	42	ordered_Spar_7	818058	818099	+	0	5_SpeGroup
iORF_38076	MSH-604	SpB	1	33	ordered_Spar_7	818080	818112	+	0	4_divergent
iORF_38092	MSH-604	SpB	1	156	ordered_Spar_7	818227	818382	+	16	3_pPar
iORF_38094	MSH-604	SpB	1	66	ordered_Spar_7	818250	818315	-	8	5_SpeGroup
iORF_38096	MSH-604	SpB	1	57	ordered_Spar_7	818266	818322	-	8	6_polymorphic
iORF_38097	MSH-604	SpB	0	48	ordered_Spar_7	818275	818322	-	8	6_polymorphic
iORF_38098	MSH-604	SpB	0	15	ordered_Spar_7	818305	818319	-	0	5_SpeGroup
iORF_38099	MSH-604	SpB	1	18	ordered_Spar_7	818322	818339	-	0	3_pPar
iORF_38104	MSH-604	SpB	0	33	ordered_Spar_7	818418	818450	+	1	5_SpeGroup
iORF_38108	MSH-604	SpB	1	18	ordered_Spar_7	818437	818454	+	0	4_divergent
iORF_38110	MSH-604	SpB	0	12	ordered_Spar_7	818443	818454	+	0	5_SpeGroup
iORF_38111	MSH-604	SpB	1	48	ordered_Spar_7	818451	818498	+	0	3_pPar
iORF_38112	MSH-604	SpB	1	12	ordered_Spar_7	818474	818485	-	0	3_pPar
iORF_38113	MSH-604	SpB	1	33	ordered_Spar_7	818500	818532	+	0	3_pPar
iORF_38115	MSH-604	SpB	1	9	ordered_Spar_7	818533	818541	+	0	4_divergent
iORF_38138	MSH-604	SpB	0	21	ordered_Spar_7	818797	818817	+	0	4_divergent
iORF_38141	MSH-604	SpB	0	27	ordered_Spar_7	818836	818862	+	0	6_polymorphic
iORF_38142	MSH-604	SpB	1	39	ordered_Spar_7	818836	818874	+	0	6_polymorphic
iORF_38150	MSH-604	SpB	1	9	ordered_Spar_7	819716	819724	+	0	6_polymorphic
iORF_38155	MSH-604	SpB	1	36	ordered_Spar_7	819721	819756	+	0	1_conserved
iORF_38163	MSH-604	SpB	1	21	ordered_Spar_7	819728	819748	+	0	4_divergent
iORF_38164	MSH-604	SpB	0	45	ordered_Spar_7	819728	819772	+	0	4_divergent
iORF_38200	MSH-604	SpB	1	30	ordered_Spar_7	819769	819798	+	3	4_divergent
iORF_38202	MSH-604	SpB	0	143	ordered_Spar_7	819769	819911	+	7	5_SpeGroup
iORF_38207	MSH-604	SpB	0	54	ordered_Spar_7	819773	819826	-	3	5_SpeGroup
iORF_38143	MSH-604	SpB	1	33	ordered_Spar_7	819795	819827	-	0	5_SpeGroup
iORF_38144	MSH-604	SpB	1	33	ordered_Spar_7	819820	819852	+	4	5_SpeGroup
iORF_38145	MSH-604	SpB	0	92	ordered_Spar_7	819820	819911	+	4	5_SpeGroup
iORF_38148	MSH-604	SpB	1	36	ordered_Spar_7	819876	819911	+	0	4_divergent
iORF_38149	MSH-604	SpB	1	24	ordered_Spar_7	819884	819907	-	0	1_conserved
iORF_38152	MSH-604	SpB	0	75	ordered_Spar_7	819935	820009	+	0	5_SpeGroup
iORF_38156	MSH-604	SpB	1	39	ordered_Spar_7	819965	820003	-	0	1_conserved
iORF_38157	MSH-604	SpB	0	12	ordered_Spar_7	819988	819999	-	0	5_SpeGroup
iORF_38158	MSH-604	SpB	1	66	ordered_Spar_7	819988	820053	-	0	4_divergent
iORF_38162	MSH-604	SpB	0	48	ordered_Spar_7	820006	820053	-	0	5_SpeGroup
iORF_38165	MSH-604	SpB	0	13	ordered_Spar_7	820052	820064	+	0	5_SpeGroup
iORF_38172	MSH-604	SpB	1	21	ordered_Spar_7	820119	820139	+	0	1_conserved
iORF_38184	MSH-604	SpB	0	124	ordered_Spar_7	820224	820347	-	9	5_SpeGroup
iORF_38185	MSH-604	SpB	0	159	ordered_Spar_7	820224	820382	-	9	5_SpeGroup
iORF_38186	MSH-604	SpB	1	108	ordered_Spar_7	820240	820347	-	8	4_divergent
iORF_38189	MSH-604	SpB	1	189	ordered_Spar_7	820278	820466	-	10	5_SpeGroup
iORF_38192	MSH-604	SpB	0	21	ordered_Spar_7	820372	820392	+	0	5_SpeGroup
iORF_38194	MSH-604	SpB	1	12	ordered_Spar_7	820381	820392	+	0	5_SpeGroup
iORF_38198	MSH-604	SpB	0	58	ordered_Spar_7	820403	820460	+	1	5_SpeGroup
iORF_38199	MSH-604	SpB	1	66	ordered_Spar_7	820403	820468	+	3	4_divergent
iORF_38206	MSH-604	SpB	0	22	ordered_Spar_7	820445	820466	-	2	5_SpeGroup
iORF_38399	MSH-604	SpB	0	63	ordered_Spar_7	830809	830871	-	0	5_SpeGroup
iORF_38397	MSH-604	SpB	0	120	ordered_Spar_7	830928	831047	+	1	4_divergent
iORF_38398	MSH-604	SpB	1	15	ordered_Spar_7	830932	830946	-	0	1_conserved
iORF_38401	MSH-604	SpB	1	30	ordered_Spar_7	830996	831025	-	0	5_SpeGroup
iORF_38402	MSH-604	SpB	0	163	ordered_Spar_7	830996	831158	-	3	5_SpeGroup
iORF_38403	MSH-604	SpB	0	170	ordered_Spar_7	830996	831165	-	3	4_divergent
iORF_38404	MSH-604	SpB	0	158	ordered_Spar_7	831001	831158	-	3	7_ancest
iORF_38405	MSH-604	SpB	1	165	ordered_Spar_7	831001	831165	-	3	5_SpeGroup
iORF_38408	MSH-604	SpB	0	24	ordered_Spar_7	831024	831047	+	0	6_polymorphic
iORF_38409	MSH-604	SpB	1	111	ordered_Spar_7	831048	831158	-	3	5_SpeGroup
iORF_38410	MSH-604	SpB	0	118	ordered_Spar_7	831048	831165	-	3	5_SpeGroup
iORF_38412	MSH-604	SpB	1	18	ordered_Spar_7	831059	831076	+	0	5_SpeGroup
iORF_38413	MSH-604	SpB	0	22	ordered_Spar_7	831059	831080	+	0	5_SpeGroup
iORF_38414	MSH-604	SpB	0	102	ordered_Spar_7	831059	831160	+	3	5_SpeGroup
iORF_38417	MSH-604	SpB	1	33	ordered_Spar_7	831121	831153	+	0	3_pPar
iORF_38425	MSH-604	SpB	1	129	ordered_Spar_7	832954	833082	-	4	5_SpeGroup
iORF_38426	MSH-604	SpB	1	63	ordered_Spar_7	833001	833063	+	0	4_divergent
iORF_38427	MSH-604	SpB	0	83	ordered_Spar_7	833003	833085	+	3	5_SpeGroup
iORF_38428	MSH-604	SpB	0	97	ordered_Spar_7	833003	833099	+	3	7_ancest
iORF_38430	MSH-604	SpB	0	53	ordered_Spar_7	833030	833082	-	3	5_SpeGroup
iORF_38432	MSH-604	SpB	0	42	ordered_Spar_7	833041	833082	-	3	5_SpeGroup
iORF_38433	MSH-604	SpB	0	31	ordered_Spar_7	833052	833082	-	3	7_ancest
iORF_38434	MSH-604	SpB	1	12	ordered_Spar_7	833082	833093	-	0	3_pPar
iORF_38492	MSH-604	SpB	1	24	ordered_Spar_7	833816	833839	+	0	3_pPar
iORF_38477	MSH-604	SpB	1	9	ordered_Spar_7	833839	833847	+	0	1_conserved
iORF_38485	MSH-604	SpB	0	69	ordered_Spar_7	833853	833921	+	0	5_SpeGroup
iORF_38494	MSH-604	SpB	1	90	ordered_Spar_7	833867	833956	-	0	4_divergent
iORF_38496	MSH-604	SpB	0	36	ordered_Spar_7	833867	833902	-	0	4_divergent
iORF_38511	MSH-604	SpB	1	21	ordered_Spar_7	833888	833908	+	0	3_pPar
iORF_38515	MSH-604	SpB	1	30	ordered_Spar_7	833892	833921	+	0	4_divergent
iORF_38458	MSH-604	SpB	0	12	ordered_Spar_7	833945	833956	-	0	5_SpeGroup
iORF_38459	MSH-604	SpB	1	21	ordered_Spar_7	835160	835180	-	0	4_divergent
iORF_38460	MSH-604	SpB	0	12	ordered_Spar_7	835169	835180	-	0	5_SpeGroup
iORF_38461	MSH-604	SpB	1	15	ordered_Spar_7	835195	835209	+	0	3_pPar
iORF_38463	MSH-604	SpB	0	15	ordered_Spar_7	835226	835240	-	0	5_SpeGroup
iORF_38465	MSH-604	SpB	1	51	ordered_Spar_7	835239	835289	+	0	1_conserved
iORF_38466	MSH-604	SpB	0	45	ordered_Spar_7	835255	835299	+	0	5_SpeGroup
iORF_38467	MSH-604	SpB	1	51	ordered_Spar_7	835255	835305	+	0	4_divergent
iORF_38580	MSH-604	SpB	0	74	ordered_Spar_7	836609	836682	+	3	5_SpeGroup
iORF_38583	MSH-604	SpB	0	22	ordered_Spar_7	836609	836630	+	2	6_polymorphic
iORF_38585	MSH-604	SpB	1	45	ordered_Spar_7	836609	836653	+	3	6_polymorphic
iORF_38587	MSH-604	SpB	0	67	ordered_Spar_7	836616	836682	+	3	6_polymorphic
iORF_38588	MSH-604	SpB	1	15	ordered_Spar_7	836616	836630	+	2	6_polymorphic
iORF_38590	MSH-604	SpB	0	35	ordered_Spar_7	836620	836654	-	3	5_SpeGroup
iORF_38593	MSH-604	SpB	1	33	ordered_Spar_7	836650	836682	+	0	6_polymorphic
iORF_38529	MSH-604	SpB	1	21	ordered_Spar_7	836658	836678	-	0	4_divergent
iORF_38530	MSH-604	SpB	1	48	ordered_Spar_7	836666	836713	-	6	5_SpeGroup
iORF_38531	MSH-604	SpB	0	35	ordered_Spar_7	836679	836713	-	6	5_SpeGroup
iORF_38546	MSH-604	SpB	1	63	ordered_Spar_7	836742	836804	-	0	3_pPar
iORF_38548	MSH-604	SpB	1	39	ordered_Spar_7	836759	836797	+	0	1_conserved
iORF_38550	MSH-604	SpB	1	12	ordered_Spar_7	836770	836781	-	0	4_divergent
iORF_38551	MSH-604	SpB	1	27	ordered_Spar_7	836794	836820	-	0	4_divergent
iORF_38552	MSH-604	SpB	1	60	ordered_Spar_7	836797	836856	+	0	1_conserved
iORF_38553	MSH-604	SpB	0	12	ordered_Spar_7	836809	836820	-	0	4_divergent
iORF_38554	MSH-604	SpB	1	30	ordered_Spar_7	836813	836842	-	0	3_pPar
iORF_38556	MSH-604	SpB	0	51	ordered_Spar_7	836817	836867	-	0	5_SpeGroup
iORF_38557	MSH-604	SpB	1	60	ordered_Spar_7	836817	836876	-	0	4_divergent
iORF_38562	MSH-604	SpB	1	21	ordered_Spar_7	836873	836893	-	0	3_pPar
iORF_38565	MSH-604	SpB	1	42	ordered_Spar_7	836921	836962	-	1	5_SpeGroup
iORF_38566	MSH-604	SpB	0	45	ordered_Spar_7	836921	836965	-	1	5_SpeGroup
iORF_38570	MSH-604	SpB	0	9	ordered_Spar_7	836932	836940	+	1	5_SpeGroup
iORF_38571	MSH-604	SpB	0	31	ordered_Spar_7	836935	836965	-	0	5_SpeGroup
iORF_38608	MSH-604	SpB	0	98	ordered_Spar_7	837399	837496	-	2	7_ancest
iORF_38623	MSH-604	SpB	1	27	ordered_Spar_7	837409	837435	+	0	3_pPar
iORF_38627	MSH-604	SpB	0	80	ordered_Spar_7	837413	837492	+	2	7_ancest
iORF_38628	MSH-604	SpB	0	105	ordered_Spar_7	837413	837517	+	2	5_SpeGroup
iORF_38630	MSH-604	SpB	1	42	ordered_Spar_7	837413	837454	+	1	4_divergent
iORF_38632	MSH-604	SpB	1	69	ordered_Spar_7	837428	837496	-	2	4_divergent
iORF_38634	MSH-604	SpB	0	27	ordered_Spar_7	837451	837477	-	1	6_polymorphic
iORF_38635	MSH-604	SpB	1	21	ordered_Spar_7	837457	837477	-	1	6_polymorphic
iORF_38596	MSH-604	SpB	0	39	ordered_Spar_7	837474	837512	-	0	6_polymorphic
iORF_38597	MSH-604	SpB	0	19	ordered_Spar_7	837478	837496	-	0	5_SpeGroup
iORF_38598	MSH-604	SpB	1	24	ordered_Spar_7	837489	837512	-	0	6_polymorphic
iORF_38599	MSH-604	SpB	0	15	ordered_Spar_7	837498	837512	-	0	5_SpeGroup
iORF_38603	MSH-604	SpB	0	101	ordered_Spar_7	837592	837692	-	1	5_SpeGroup
iORF_38604	MSH-604	SpB	0	12	ordered_Spar_7	837621	837632	+	0	5_SpeGroup
iORF_38606	MSH-604	SpB	0	60	ordered_Spar_7	837621	837680	+	0	7_ancest
iORF_38607	MSH-604	SpB	0	12	ordered_Spar_7	837629	837640	-	0	5_SpeGroup
iORF_38609	MSH-604	SpB	0	24	ordered_Spar_7	837639	837662	+	0	6_polymorphic
iORF_38610	MSH-604	SpB	1	42	ordered_Spar_7	837639	837680	+	0	6_polymorphic
iORF_38612	MSH-604	SpB	1	21	ordered_Spar_7	837652	837672	+	0	3_pPar
iORF_38614	MSH-604	SpB	1	36	ordered_Spar_7	837673	837708	+	0	4_divergent
iORF_38615	MSH-604	SpB	1	18	ordered_Spar_7	837677	837694	-	0	5_SpeGroup
iORF_38616	MSH-604	SpB	0	92	ordered_Spar_7	837677	837768	-	0	5_SpeGroup
iORF_38617	MSH-604	SpB	1	24	ordered_Spar_7	837693	837716	+	0	5_SpeGroup
iORF_38620	MSH-604	SpB	1	9	ordered_Spar_7	837727	837735	-	0	1_conserved
iORF_38622	MSH-604	SpB	1	30	ordered_Spar_7	837739	837768	-	0	4_divergent
iORF_38624	MSH-604	SpB	0	20	ordered_Spar_7	837751	837770	+	0	5_SpeGroup
iORF_38625	MSH-604	SpB	0	48	ordered_Spar_7	837751	837798	+	1	6_polymorphic
iORF_38626	MSH-604	SpB	0	81	ordered_Spar_7	837774	837854	-	1	6_polymorphic
iORF_38629	MSH-604	SpB	1	78	ordered_Spar_7	837777	837854	-	1	6_polymorphic
iORF_38631	MSH-604	SpB	0	60	ordered_Spar_7	837795	837854	-	0	6_polymorphic
iORF_38650	MSH-604	SpB	0	51	ordered_Spar_7	841315	841365	-	0	5_SpeGroup
iORF_38651	MSH-604	SpB	1	123	ordered_Spar_7	841323	841445	+	0	1_conserved
iORF_38653	MSH-604	SpB	1	93	ordered_Spar_7	841365	841457	-	1	4_divergent
iORF_38654	MSH-604	SpB	0	15	ordered_Spar_7	841376	841390	+	0	5_SpeGroup
iORF_38655	MSH-604	SpB	1	33	ordered_Spar_7	841376	841408	+	0	4_divergent
iORF_38658	MSH-604	SpB	1	144	ordered_Spar_7	841381	841524	+	5	6_polymorphic
iORF_38637	MSH-604	SpB	0	138	ordered_Spar_7	841387	841524	+	5	6_polymorphic
iORF_38638	MSH-604	SpB	0	57	ordered_Spar_7	841401	841457	-	1	5_SpeGroup
iORF_38639	MSH-604	SpB	0	110	ordered_Spar_7	841408	841517	+	5	5_SpeGroup
iORF_38645	MSH-604	SpB	1	66	ordered_Spar_7	841452	841517	+	5	4_divergent
iORF_38646	MSH-604	SpB	0	95	ordered_Spar_7	841452	841546	+	5	5_SpeGroup
iORF_38647	MSH-604	SpB	1	18	ordered_Spar_7	841526	841543	-	0	4_divergent
iORF_38648	MSH-604	SpB	0	27	ordered_Spar_7	841526	841552	-	0	5_SpeGroup
iORF_38666	MSH-604	SpB	1	39	ordered_Spar_7	843303	843341	-	0	3_pPar
iORF_38673	MSH-604	SpB	1	90	ordered_Spar_7	843332	843421	+	2	3_pPar
iORF_38674	MSH-604	SpB	1	9	ordered_Spar_7	843341	843349	-	0	6_polymorphic
iORF_38659	MSH-604	SpB	1	36	ordered_Spar_7	843383	843418	-	2	4_divergent
iORF_38660	MSH-604	SpB	0	57	ordered_Spar_7	843405	843461	+	0	5_SpeGroup
iORF_38661	MSH-604	SpB	1	81	ordered_Spar_7	843405	843485	+	0	4_divergent
iORF_38663	MSH-604	SpB	0	81	ordered_Spar_7	843455	843535	+	4	5_SpeGroup
iORF_38664	MSH-604	SpB	1	87	ordered_Spar_7	843455	843541	+	4	4_divergent
iORF_38665	MSH-604	SpB	0	63	ordered_Spar_7	843462	843524	-	4	6_polymorphic
iORF_38669	MSH-604	SpB	1	12	ordered_Spar_7	843528	843539	-	0	1_conserved
iORF_38687	MSH-604	SpB	1	9	ordered_Spar_7	844395	844403	+	0	3_pPar
iORF_38688	MSH-604	SpB	0	171	ordered_Spar_7	844410	844580	-	1	7_ancest
iORF_38689	MSH-604	SpB	1	180	ordered_Spar_7	844410	844589	-	1	5_SpeGroup
iORF_38690	MSH-604	SpB	1	30	ordered_Spar_7	844418	844447	-	0	3_pPar
iORF_38676	MSH-604	SpB	1	36	ordered_Spar_7	844439	844474	+	0	3_pPar
iORF_38678	MSH-604	SpB	0	48	ordered_Spar_7	844446	844493	+	0	4_divergent
iORF_38679	MSH-604	SpB	1	132	ordered_Spar_7	844446	844577	+	1	5_SpeGroup
iORF_38681	MSH-604	SpB	1	39	ordered_Spar_7	844483	844521	+	1	4_divergent
iORF_38682	MSH-604	SpB	0	48	ordered_Spar_7	844483	844530	+	1	5_SpeGroup
iORF_38684	MSH-604	SpB	0	66	ordered_Spar_7	844512	844577	+	0	4_divergent
iORF_38685	MSH-604	SpB	0	48	ordered_Spar_7	844533	844580	-	0	5_SpeGroup
iORF_38917	MSH-604	SpB	0	42	ordered_Spar_7	847315	847356	+	1	5_SpeGroup
iORF_38918	MSH-604	SpB	1	54	ordered_Spar_7	847315	847368	+	1	4_divergent
iORF_38919	MSH-604	SpB	0	98	ordered_Spar_7	847315	847412	+	2	7_ancest
iORF_38854	MSH-604	SpB	1	24	ordered_Spar_7	847331	847354	+	0	4_divergent
iORF_38855	MSH-604	SpB	0	31	ordered_Spar_7	847331	847361	+	0	5_SpeGroup
iORF_38858	MSH-604	SpB	0	22	ordered_Spar_7	847347	847368	+	0	5_SpeGroup
iORF_38862	MSH-604	SpB	1	9	ordered_Spar_7	847380	847388	+	0	3_pPar
iORF_38865	MSH-604	SpB	1	15	ordered_Spar_7	847419	847433	-	0	4_divergent
iORF_38868	MSH-604	SpB	1	12	ordered_Spar_7	847424	847435	+	0	4_divergent
iORF_38869	MSH-604	SpB	1	63	ordered_Spar_7	847432	847494	+	0	5_SpeGroup
iORF_38879	MSH-604	SpB	1	21	ordered_Spar_7	847528	847548	+	0	5_SpeGroup
iORF_38880	MSH-604	SpB	0	13	ordered_Spar_7	847545	847557	+	0	5_SpeGroup
iORF_38909	MSH-604	SpB	1	30	ordered_Spar_7	847741	847770	-	0	3_pPar
iORF_38910	MSH-604	SpB	1	36	ordered_Spar_7	847749	847784	+	0	1_conserved
iORF_38912	MSH-604	SpB	0	40	ordered_Spar_7	847769	847808	+	2	6_polymorphic
iORF_38913	MSH-604	SpB	0	47	ordered_Spar_7	847769	847815	+	2	6_polymorphic
iORF_38914	MSH-604	SpB	1	21	ordered_Spar_7	847795	847815	+	0	6_polymorphic
iORF_38977	MSH-604	SpB	1	105	ordered_Spar_7	851346	851450	-	3	6_polymorphic
iORF_38991	MSH-604	SpB	1	144	ordered_Spar_7	851402	851545	-	4	5_SpeGroup
iORF_38993	MSH-604	SpB	0	57	ordered_Spar_7	851415	851471	+	0	6_polymorphic
iORF_38943	MSH-604	SpB	1	51	ordered_Spar_7	851464	851514	-	0	3_pPar
iORF_38945	MSH-604	SpB	0	27	ordered_Spar_7	851513	851539	+	1	5_SpeGroup
iORF_38946	MSH-604	SpB	1	27	ordered_Spar_7	851513	851539	+	2	4_divergent
iORF_38948	MSH-604	SpB	1	27	ordered_Spar_7	851544	851570	+	4	6_polymorphic
iORF_38949	MSH-604	SpB	0	85	ordered_Spar_7	851544	851628	+	4	6_polymorphic
iORF_38950	MSH-604	SpB	0	95	ordered_Spar_7	851544	851638	+	4	6_polymorphic
iORF_38951	MSH-604	SpB	0	115	ordered_Spar_7	851544	851658	+	4	6_polymorphic
iORF_38952	MSH-604	SpB	0	21	ordered_Spar_7	851666	851686	+	0	5_SpeGroup
iORF_38961	MSH-604	SpB	1	12	ordered_Spar_7	851673	851684	+	0	4_divergent
iORF_38962	MSH-604	SpB	0	36	ordered_Spar_7	851673	851708	+	6	5_SpeGroup
iORF_38967	MSH-604	SpB	0	29	ordered_Spar_7	851708	851736	+	0	5_SpeGroup
iORF_38972	MSH-604	SpB	0	36	ordered_Spar_7	851724	851759	-	1	5_SpeGroup
iORF_38982	MSH-604	SpB	0	55	ordered_Spar_7	851759	851813	-	9	6_polymorphic
iORF_38983	MSH-604	SpB	1	54	ordered_Spar_7	851760	851813	-	9	6_polymorphic
iORF_38985	MSH-604	SpB	1	84	ordered_Spar_7	851776	851859	-	10	6_polymorphic
iORF_38990	MSH-604	SpB	0	30	ordered_Spar_7	851870	851899	-	0	6_polymorphic
iORF_39010	MSH-604	SpB	0	30	ordered_Spar_7	854086	854115	+	0	6_polymorphic
iORF_39057	MSH-604	SpB	1	39	ordered_Spar_7	854118	854156	+	0	1_conserved
iORF_39013	MSH-604	SpB	1	24	ordered_Spar_7	854242	854265	+	0	4_divergent
iORF_39015	MSH-604	SpB	1	132	ordered_Spar_7	854246	854377	+	6	4_divergent
iORF_39016	MSH-604	SpB	0	142	ordered_Spar_7	854246	854387	+	6	6_polymorphic
iORF_39017	MSH-604	SpB	0	170	ordered_Spar_7	854246	854415	+	6	6_polymorphic
iORF_39022	MSH-604	SpB	1	18	ordered_Spar_7	854277	854294	+	2	3_pPar
iORF_39029	MSH-604	SpB	0	68	ordered_Spar_7	854310	854377	+	4	6_polymorphic
iORF_39030	MSH-604	SpB	1	78	ordered_Spar_7	854310	854387	+	4	5_SpeGroup
iORF_39031	MSH-604	SpB	0	106	ordered_Spar_7	854310	854415	+	4	6_polymorphic
iORF_39036	MSH-604	SpB	1	12	ordered_Spar_7	854374	854385	-	0	3_pPar
iORF_39037	MSH-604	SpB	0	111	ordered_Spar_7	854382	854492	-	0	4_divergent
iORF_39044	MSH-604	SpB	0	36	ordered_Spar_7	854447	854482	+	0	5_SpeGroup
iORF_39045	MSH-604	SpB	1	39	ordered_Spar_7	854447	854485	+	0	5_SpeGroup
iORF_39046	MSH-604	SpB	0	48	ordered_Spar_7	854447	854494	+	0	5_SpeGroup
iORF_39048	MSH-604	SpB	1	42	ordered_Spar_7	854451	854492	-	0	4_divergent
iORF_39049	MSH-604	SpB	1	51	ordered_Spar_7	854460	854510	+	0	6_polymorphic
iORF_39051	MSH-604	SpB	0	45	ordered_Spar_7	854466	854510	+	0	6_polymorphic
iORF_39158	MSH-604	SpB	0	87	ordered_Spar_7	855752	855838	+	8	5_SpeGroup
iORF_39159	MSH-604	SpB	1	93	ordered_Spar_7	855752	855844	+	8	6_polymorphic
iORF_39160	MSH-604	SpB	0	69	ordered_Spar_7	855752	855820	+	0	6_polymorphic
iORF_39151	MSH-604	SpB	0	18	ordered_Spar_7	855780	855797	+	0	6_polymorphic
iORF_39152	MSH-604	SpB	1	54	ordered_Spar_7	855780	855833	+	8	6_polymorphic
iORF_39161	MSH-604	SpB	1	114	ordered_Spar_7	855817	855930	-	16	6_polymorphic
iORF_39164	MSH-604	SpB	0	101	ordered_Spar_7	855830	855930	-	8	6_polymorphic
iORF_39134	MSH-604	SpB	0	15	ordered_Spar_7	855888	855902	-	0	5_SpeGroup
iORF_39139	MSH-604	SpB	1	75	ordered_Spar_7	855905	855979	+	4	6_polymorphic
iORF_39140	MSH-604	SpB	0	78	ordered_Spar_7	855905	855982	+	4	5_SpeGroup
iORF_39142	MSH-604	SpB	0	12	ordered_Spar_7	855909	855920	+	0	5_SpeGroup
iORF_39205	MSH-604	SpB	1	72	ordered_Spar_7	857163	857234	+	0	3_pPar
iORF_39295	MSH-604	SpB	1	213	ordered_Spar_7	857208	857420	-	12	6_polymorphic
iORF_39311	MSH-604	SpB	0	190	ordered_Spar_7	857231	857420	-	12	6_polymorphic
iORF_39313	MSH-604	SpB	0	50	ordered_Spar_7	857235	857284	+	8	4_divergent
iORF_39314	MSH-604	SpB	0	58	ordered_Spar_7	857235	857292	+	8	6_polymorphic
iORF_39315	MSH-604	SpB	0	149	ordered_Spar_7	857235	857383	+	11	7_ancest
iORF_39316	MSH-604	SpB	1	165	ordered_Spar_7	857235	857399	+	11	6_polymorphic
iORF_39196	MSH-604	SpB	1	12	ordered_Spar_7	857296	857307	+	0	5_SpeGroup
iORF_39206	MSH-604	SpB	0	97	ordered_Spar_7	857324	857420	-	4	5_SpeGroup
iORF_39210	MSH-604	SpB	0	66	ordered_Spar_7	857334	857399	+	3	6_polymorphic
iORF_39211	MSH-604	SpB	0	73	ordered_Spar_7	857334	857406	+	3	5_SpeGroup
iORF_39212	MSH-604	SpB	0	62	ordered_Spar_7	857336	857397	-	3	6_polymorphic
iORF_39214	MSH-604	SpB	0	119	ordered_Spar_7	857340	857458	-	4	4_divergent
iORF_39237	MSH-604	SpB	1	27	ordered_Spar_7	857380	857406	+	0	4_divergent
iORF_39256	MSH-604	SpB	1	12	ordered_Spar_7	857403	857414	+	0	4_divergent
iORF_39266	MSH-604	SpB	1	48	ordered_Spar_7	857411	857458	-	1	4_divergent
iORF_39267	MSH-604	SpB	0	280	ordered_Spar_7	857411	857690	-	1	5_SpeGroup
iORF_39278	MSH-604	SpB	1	42	ordered_Spar_7	857419	857460	+	1	4_divergent
iORF_39279	MSH-604	SpB	0	82	ordered_Spar_7	857419	857500	+	1	5_SpeGroup
iORF_39285	MSH-604	SpB	1	108	ordered_Spar_7	857427	857534	-	0	4_divergent
iORF_39286	MSH-604	SpB	0	264	ordered_Spar_7	857427	857690	-	0	7_ancest
iORF_39289	MSH-604	SpB	1	51	ordered_Spar_7	857510	857560	+	0	1_conserved
iORF_39292	MSH-604	SpB	1	33	ordered_Spar_7	857658	857690	-	0	4_divergent
iORF_39296	MSH-604	SpB	1	81	ordered_Spar_7	857759	857839	-	1	3_pPar
iORF_39301	MSH-604	SpB	0	60	ordered_Spar_7	857798	857857	+	0	5_SpeGroup
iORF_39302	MSH-604	SpB	1	84	ordered_Spar_7	857798	857881	+	3	4_divergent
iORF_39312	MSH-604	SpB	1	24	ordered_Spar_7	858007	858030	-	0	1_conserved
iORF_39318	MSH-604	SpB	1	30	ordered_Spar_7	858030	858059	-	0	6_polymorphic
iORF_39320	MSH-604	SpB	0	15	ordered_Spar_7	858032	858046	+	0	4_divergent
iORF_39247	MSH-604	SpB	1	93	ordered_Spar_7	858976	859068	-	6	5_SpeGroup
iORF_39249	MSH-604	SpB	0	68	ordered_Spar_7	858990	859057	+	6	5_SpeGroup
iORF_39250	MSH-604	SpB	0	81	ordered_Spar_7	858990	859070	+	6	6_polymorphic
iORF_39251	MSH-604	SpB	0	173	ordered_Spar_7	858990	859162	+	7	5_SpeGroup
iORF_39252	MSH-604	SpB	1	186	ordered_Spar_7	858990	859175	+	7	6_polymorphic
iORF_39253	MSH-604	SpB	0	60	ordered_Spar_7	859009	859068	-	5	5_SpeGroup
iORF_39254	MSH-604	SpB	0	34	ordered_Spar_7	859035	859068	-	5	5_SpeGroup
iORF_39257	MSH-604	SpB	1	39	ordered_Spar_7	859054	859092	+	0	3_pPar
iORF_39259	MSH-604	SpB	1	21	ordered_Spar_7	859067	859087	+	0	6_polymorphic
iORF_39260	MSH-604	SpB	0	143	ordered_Spar_7	859067	859209	+	9	5_SpeGroup
iORF_39262	MSH-604	SpB	0	83	ordered_Spar_7	859077	859159	-	1	4_divergent
iORF_39263	MSH-604	SpB	0	164	ordered_Spar_7	859077	859240	-	9	7_ancest
iORF_39268	MSH-604	SpB	0	71	ordered_Spar_7	859135	859205	-	9	5_SpeGroup
iORF_39269	MSH-604	SpB	0	35	ordered_Spar_7	859141	859175	+	1	5_SpeGroup
iORF_39270	MSH-604	SpB	0	20	ordered_Spar_7	859143	859162	+	1	5_SpeGroup
iORF_39273	MSH-604	SpB	1	69	ordered_Spar_7	859172	859240	-	8	6_polymorphic
iORF_39274	MSH-604	SpB	0	39	ordered_Spar_7	859183	859221	-	0	5_SpeGroup
iORF_39275	MSH-604	SpB	1	66	ordered_Spar_7	859183	859248	-	0	5_SpeGroup
iORF_39276	MSH-604	SpB	1	12	ordered_Spar_7	859191	859202	-	0	6_polymorphic
iORF_39277	MSH-604	SpB	0	15	ordered_Spar_7	859191	859205	-	0	6_polymorphic
iORF_39280	MSH-604	SpB	0	39	ordered_Spar_7	859202	859240	-	0	6_polymorphic
iORF_39281	MSH-604	SpB	1	78	ordered_Spar_7	859206	859283	+	4	5_SpeGroup
iORF_39282	MSH-604	SpB	0	120	ordered_Spar_7	859206	859325	+	4	5_SpeGroup
iORF_39283	MSH-604	SpB	0	87	ordered_Spar_7	859239	859325	+	4	5_SpeGroup
iORF_39287	MSH-604	SpB	0	50	ordered_Spar_7	859404	859453	+	1	5_SpeGroup
iORF_39363	MSH-604	SpB	1	21	ordered_Spar_7	860124	860144	-	0	6_polymorphic
iORF_39366	MSH-604	SpB	1	15	ordered_Spar_7	860126	860140	+	0	3_pPar
iORF_39369	MSH-604	SpB	1	51	ordered_Spar_7	860137	860187	-	4	6_polymorphic
iORF_39370	MSH-604	SpB	0	47	ordered_Spar_7	860141	860187	-	4	6_polymorphic
iORF_39373	MSH-604	SpB	0	26	ordered_Spar_7	860143	860168	+	4	6_polymorphic
iORF_39374	MSH-604	SpB	1	33	ordered_Spar_7	860143	860175	+	4	6_polymorphic
iORF_39419	MSH-604	SpB	1	12	ordered_Spar_7	860656	860667	+	0	5_SpeGroup
iORF_39420	MSH-604	SpB	0	39	ordered_Spar_7	860671	860709	+	1	5_SpeGroup
iORF_39423	MSH-604	SpB	0	42	ordered_Spar_7	860675	860716	-	2	6_polymorphic
iORF_39424	MSH-604	SpB	0	38	ordered_Spar_7	860679	860716	-	1	4_divergent
iORF_39425	MSH-604	SpB	1	24	ordered_Spar_7	860693	860716	-	1	6_polymorphic
iORF_39427	MSH-604	SpB	1	39	ordered_Spar_7	860706	860744	+	2	5_SpeGroup
iORF_39428	MSH-604	SpB	0	14	ordered_Spar_7	860706	860719	+	1	4_divergent
iORF_39429	MSH-604	SpB	1	24	ordered_Spar_7	860734	860757	-	0	6_polymorphic
iORF_39329	MSH-604	SpB	0	117	ordered_Spar_7	860751	860867	+	0	5_SpeGroup
iORF_39330	MSH-604	SpB	1	123	ordered_Spar_7	860751	860873	+	0	4_divergent
iORF_39331	MSH-604	SpB	0	135	ordered_Spar_7	860751	860885	+	0	7_ancest
iORF_39334	MSH-604	SpB	1	18	ordered_Spar_7	860794	860811	-	0	6_polymorphic
iORF_39338	MSH-604	SpB	1	24	ordered_Spar_7	860926	860949	-	0	3_pPar
iORF_39339	MSH-604	SpB	0	26	ordered_Spar_7	860939	860964	+	1	5_SpeGroup
iORF_39340	MSH-604	SpB	1	36	ordered_Spar_7	860939	860974	+	1	4_divergent
iORF_39341	MSH-604	SpB	1	18	ordered_Spar_7	860983	861000	+	0	4_divergent
iORF_39342	MSH-604	SpB	1	33	ordered_Spar_7	860987	861019	-	2	3_pPar
iORF_39343	MSH-604	SpB	1	36	ordered_Spar_7	860993	861028	+	2	3_pPar
iORF_39474	MSH-604	SpB	1	21	ordered_Spar_7	866918	866938	+	1	4_divergent
iORF_39476	MSH-604	SpB	0	57	ordered_Spar_7	866918	866974	+	1	5_SpeGroup
iORF_39437	MSH-604	SpB	1	120	ordered_Spar_7	866925	867044	+	5	4_divergent
iORF_39441	MSH-604	SpB	1	18	ordered_Spar_7	866929	866946	+	0	6_polymorphic
iORF_39433	MSH-604	SpB	0	94	ordered_Spar_7	867016	867109	+	2	5_SpeGroup
iORF_39435	MSH-604	SpB	1	156	ordered_Spar_7	867016	867171	+	7	5_SpeGroup
iORF_39436	MSH-604	SpB	0	159	ordered_Spar_7	867016	867174	+	7	5_SpeGroup
iORF_39443	MSH-604	SpB	0	47	ordered_Spar_7	867125	867171	+	5	5_SpeGroup
iORF_39444	MSH-604	SpB	1	57	ordered_Spar_7	867125	867181	+	5	4_divergent
iORF_39446	MSH-604	SpB	1	12	ordered_Spar_7	867144	867155	+	0	1_conserved
iORF_39447	MSH-604	SpB	1	30	ordered_Spar_7	867171	867200	+	0	4_divergent
iORF_39448	MSH-604	SpB	1	9	ordered_Spar_7	867219	867227	+	0	4_divergent
iORF_39449	MSH-604	SpB	0	10	ordered_Spar_7	867219	867228	+	0	5_SpeGroup
iORF_39451	MSH-604	SpB	0	24	ordered_Spar_7	867224	867247	+	0	5_SpeGroup
iORF_39455	MSH-604	SpB	0	121	ordered_Spar_7	867261	867381	-	5	5_SpeGroup
iORF_39456	MSH-604	SpB	0	54	ordered_Spar_7	867280	867333	-	0	6_polymorphic
iORF_39457	MSH-604	SpB	1	102	ordered_Spar_7	867280	867381	-	5	6_polymorphic
iORF_39492	MSH-604	SpB	0	12	ordered_Spar_7	868688	868699	+	0	5_SpeGroup
iORF_39494	MSH-604	SpB	1	39	ordered_Spar_7	868688	868726	+	1	4_divergent
iORF_39499	MSH-604	SpB	1	21	ordered_Spar_7	868696	868716	+	1	3_pPar
iORF_39500	MSH-604	SpB	0	27	ordered_Spar_7	868700	868726	+	1	5_SpeGroup
iORF_39501	MSH-604	SpB	1	87	ordered_Spar_7	868703	868789	-	2	4_divergent
iORF_39502	MSH-604	SpB	0	156	ordered_Spar_7	868703	868858	-	2	5_SpeGroup
iORF_39505	MSH-604	SpB	0	30	ordered_Spar_7	868719	868748	+	1	5_SpeGroup
iORF_39506	MSH-604	SpB	1	45	ordered_Spar_7	868719	868763	+	1	4_divergent
iORF_39507	MSH-604	SpB	0	9	ordered_Spar_7	868723	868731	-	0	6_polymorphic
iORF_39508	MSH-604	SpB	1	39	ordered_Spar_7	868723	868761	-	1	6_polymorphic
iORF_39509	MSH-604	SpB	1	9	ordered_Spar_7	868730	868738	+	0	3_pPar
iORF_39511	MSH-604	SpB	0	27	ordered_Spar_7	868735	868761	-	1	6_polymorphic
iORF_39518	MSH-604	SpB	1	84	ordered_Spar_7	868758	868841	-	0	4_divergent
iORF_39479	MSH-604	SpB	0	21	ordered_Spar_7	868788	868808	+	0	4_divergent
iORF_39481	MSH-604	SpB	0	39	ordered_Spar_7	868803	868841	-	0	5_SpeGroup
iORF_39483	MSH-604	SpB	1	54	ordered_Spar_7	868805	868858	-	0	4_divergent
iORF_39485	MSH-604	SpB	1	12	ordered_Spar_7	868840	868851	+	0	6_polymorphic
iORF_39486	MSH-604	SpB	0	21	ordered_Spar_7	868840	868860	+	0	6_polymorphic
iORF_39489	MSH-604	SpB	1	21	ordered_Spar_7	868857	868877	+	0	3_pPar
iORF_39496	MSH-604	SpB	1	27	ordered_Spar_7	868878	868904	+	1	3_pPar
iORF_39497	MSH-604	SpB	1	12	ordered_Spar_7	868901	868912	-	0	3_pPar
iORF_39520	MSH-604	SpB	0	14	ordered_Spar_7	871151	871164	+	1	4_divergent
iORF_39526	MSH-604	SpB	1	12	ordered_Spar_7	871161	871172	-	0	3_pPar
iORF_39535	MSH-604	SpB	1	15	ordered_Spar_7	871235	871249	+	0	6_polymorphic
iORF_39536	MSH-604	SpB	0	24	ordered_Spar_7	871235	871258	+	0	6_polymorphic
iORF_39521	MSH-604	SpB	0	18	ordered_Spar_7	871281	871298	+	0	5_SpeGroup
iORF_39558	MSH-604	SpB	1	129	ordered_Spar_7	872601	872729	+	8	6_polymorphic
iORF_39559	MSH-604	SpB	0	182	ordered_Spar_7	872601	872782	+	10	5_SpeGroup
iORF_39561	MSH-604	SpB	0	47	ordered_Spar_7	872601	872647	+	1	5_SpeGroup
iORF_39562	MSH-604	SpB	0	59	ordered_Spar_7	872601	872659	+	1	6_polymorphic
iORF_39579	MSH-604	SpB	0	161	ordered_Spar_7	872622	872782	+	9	5_SpeGroup
iORF_39586	MSH-604	SpB	0	167	ordered_Spar_7	872634	872800	-	9	5_SpeGroup
iORF_39588	MSH-604	SpB	0	191	ordered_Spar_7	872656	872846	-	9	6_polymorphic
iORF_39590	MSH-604	SpB	0	69	ordered_Spar_7	872661	872729	+	7	6_polymorphic
iORF_39537	MSH-604	SpB	0	128	ordered_Spar_7	872673	872800	-	9	6_polymorphic
iORF_39538	MSH-604	SpB	1	174	ordered_Spar_7	872673	872846	-	9	6_polymorphic
iORF_39543	MSH-604	SpB	0	54	ordered_Spar_7	872696	872749	-	1	6_polymorphic
iORF_39544	MSH-604	SpB	1	105	ordered_Spar_7	872696	872800	-	3	6_polymorphic
iORF_39546	MSH-604	SpB	0	29	ordered_Spar_7	872701	872729	+	1	4_divergent
iORF_39547	MSH-604	SpB	1	51	ordered_Spar_7	872701	872751	+	1	5_SpeGroup
iORF_39549	MSH-604	SpB	0	41	ordered_Spar_7	872711	872751	+	1	4_divergent
iORF_39550	MSH-604	SpB	0	59	ordered_Spar_7	872711	872769	+	2	6_polymorphic
iORF_39551	MSH-604	SpB	1	72	ordered_Spar_7	872711	872782	+	3	6_polymorphic
iORF_39553	MSH-604	SpB	0	134	ordered_Spar_7	872846	872979	-	6	5_SpeGroup
iORF_39554	MSH-604	SpB	1	54	ordered_Spar_7	872850	872903	+	1	4_divergent
iORF_39555	MSH-604	SpB	0	65	ordered_Spar_7	872850	872914	+	2	5_SpeGroup
iORF_39563	MSH-604	SpB	1	96	ordered_Spar_7	872884	872979	-	6	5_SpeGroup
iORF_39566	MSH-604	SpB	1	39	ordered_Spar_7	872930	872968	-	4	4_divergent
iORF_39567	MSH-604	SpB	0	74	ordered_Spar_7	872930	873003	-	5	5_SpeGroup
iORF_39570	MSH-604	SpB	0	83	ordered_Spar_7	872944	873026	+	4	5_SpeGroup
iORF_39577	MSH-604	SpB	1	30	ordered_Spar_7	873033	873062	+	0	3_pPar
iORF_39580	MSH-604	SpB	1	36	ordered_Spar_7	873087	873122	+	0	3_pPar
iORF_39581	MSH-604	SpB	1	69	ordered_Spar_7	873106	873174	-	6	5_SpeGroup
iORF_39582	MSH-604	SpB	0	9	ordered_Spar_7	873126	873134	-	0	5_SpeGroup
iORF_40368	MSH-604	SpB	0	15	ordered_Spar_7	886682	886696	+	0	5_SpeGroup
iORF_40375	MSH-604	SpB	0	12	ordered_Spar_7	886690	886701	+	0	6_polymorphic
iORF_40377	MSH-604	SpB	1	12	ordered_Spar_7	886955	886966	-	0	3_pPar
iORF_40379	MSH-604	SpB	1	12	ordered_Spar_7	886963	886974	-	0	1_conserved
iORF_40430	MSH-604	SpB	1	162	ordered_Spar_7	889221	889382	-	4	4_divergent
iORF_40431	MSH-604	SpB	0	12	ordered_Spar_7	889224	889235	+	0	5_SpeGroup
iORF_40432	MSH-604	SpB	0	24	ordered_Spar_7	889224	889247	+	0	6_polymorphic
iORF_40435	MSH-604	SpB	0	139	ordered_Spar_7	889244	889382	-	3	5_SpeGroup
iORF_40436	MSH-604	SpB	1	102	ordered_Spar_7	889267	889368	+	1	6_polymorphic
iORF_40437	MSH-604	SpB	0	141	ordered_Spar_7	889267	889407	+	1	6_polymorphic
iORF_40440	MSH-604	SpB	0	24	ordered_Spar_7	889278	889301	+	0	7_ancest
iORF_40441	MSH-604	SpB	1	9	ordered_Spar_7	889322	889330	-	0	5_SpeGroup
iORF_40442	MSH-604	SpB	0	45	ordered_Spar_7	889322	889366	-	1	4_divergent
iORF_40445	MSH-604	SpB	0	36	ordered_Spar_7	889333	889368	+	1	5_SpeGroup
iORF_40446	MSH-604	SpB	1	30	ordered_Spar_7	889337	889366	-	1	5_SpeGroup
iORF_40448	MSH-604	SpB	1	81	ordered_Spar_7	889345	889425	-	1	3_pPar
iORF_40450	MSH-604	SpB	0	12	ordered_Spar_7	889357	889368	+	0	5_SpeGroup
iORF_40454	MSH-604	SpB	1	36	ordered_Spar_7	889361	889396	+	0	3_pPar
iORF_40456	MSH-604	SpB	1	15	ordered_Spar_7	889386	889400	-	0	5_SpeGroup
iORF_40457	MSH-604	SpB	1	15	ordered_Spar_7	889393	889407	+	0	6_polymorphic
iORF_40460	MSH-604	SpB	1	21	ordered_Spar_7	889400	889420	-	0	6_polymorphic
iORF_40462	MSH-604	SpB	0	90	ordered_Spar_7	889404	889493	-	15	5_SpeGroup
iORF_40382	MSH-604	SpB	0	33	ordered_Spar_7	889461	889493	-	0	5_SpeGroup
iORF_40469	MSH-604	SpB	1	60	ordered_Spar_7	890270	890329	-	1	3_pPar
iORF_40483	MSH-604	SpB	0	72	ordered_Spar_7	892832	892903	-	1	5_SpeGroup
iORF_40490	MSH-604	SpB	1	21	ordered_Spar_7	892847	892867	+	1	3_pPar
iORF_40492	MSH-604	SpB	1	36	ordered_Spar_7	892868	892903	-	0	4_divergent
iORF_40493	MSH-604	SpB	0	63	ordered_Spar_7	892873	892935	+	0	4_divergent
iORF_40470	MSH-604	SpB	0	54	ordered_Spar_7	892919	892972	-	0	5_SpeGroup
iORF_40471	MSH-604	SpB	1	36	ordered_Spar_7	892925	892960	+	0	3_pPar
iORF_40472	MSH-604	SpB	0	18	ordered_Spar_7	892941	892958	-	0	6_polymorphic
iORF_40473	MSH-604	SpB	1	30	ordered_Spar_7	892941	892970	-	0	6_polymorphic
iORF_40475	MSH-604	SpB	1	18	ordered_Spar_7	892957	892974	+	0	3_pPar
iORF_40479	MSH-604	SpB	0	72	ordered_Spar_7	892986	893057	-	1	5_SpeGroup
iORF_40480	MSH-604	SpB	1	75	ordered_Spar_7	892986	893060	-	1	6_polymorphic
iORF_40481	MSH-604	SpB	0	72	ordered_Spar_7	892989	893060	-	0	6_polymorphic
iORF_40484	MSH-604	SpB	0	45	ordered_Spar_7	893018	893062	+	0	7_ancest
iORF_40485	MSH-604	SpB	1	27	ordered_Spar_7	893047	893073	+	0	4_divergent
iORF_40486	MSH-604	SpB	0	12	ordered_Spar_7	893049	893060	-	0	6_polymorphic
iORF_40488	MSH-604	SpB	0	15	ordered_Spar_7	893059	893073	+	0	5_SpeGroup
iORF_40620	MSH-604	SpB	1	30	ordered_Spar_7	894817	894846	+	0	1_conserved
iORF_40696	MSH-604	SpB	1	9	ordered_Spar_7	894834	894842	-	0	4_divergent
iORF_40704	MSH-604	SpB	1	117	ordered_Spar_7	894836	894952	+	2	5_SpeGroup
iORF_40507	MSH-604	SpB	1	129	ordered_Spar_7	894897	895025	-	4	3_pPar
iORF_40509	MSH-604	SpB	0	54	ordered_Spar_7	894899	894952	+	0	4_divergent
iORF_40521	MSH-604	SpB	0	51	ordered_Spar_7	894936	894986	+	0	4_divergent
iORF_40535	MSH-604	SpB	1	60	ordered_Spar_7	894958	895017	-	0	4_divergent
iORF_40548	MSH-604	SpB	0	77	ordered_Spar_7	894979	895055	-	5	5_SpeGroup
iORF_40557	MSH-604	SpB	1	99	ordered_Spar_7	895000	895098	+	5	5_SpeGroup
iORF_40558	MSH-604	SpB	0	197	ordered_Spar_7	895000	895196	+	7	5_SpeGroup
iORF_40559	MSH-604	SpB	0	242	ordered_Spar_7	895000	895241	+	7	5_SpeGroup
iORF_40568	MSH-604	SpB	0	80	ordered_Spar_7	895016	895095	+	5	5_SpeGroup
iORF_40569	MSH-604	SpB	0	83	ordered_Spar_7	895016	895098	+	5	5_SpeGroup
iORF_40570	MSH-604	SpB	1	129	ordered_Spar_7	895016	895144	+	6	5_SpeGroup
iORF_40576	MSH-604	SpB	1	186	ordered_Spar_7	895025	895210	-	3	5_SpeGroup
iORF_40579	MSH-604	SpB	0	170	ordered_Spar_7	895035	895204	-	3	7_ancest
iORF_40580	MSH-604	SpB	0	176	ordered_Spar_7	895035	895210	-	3	5_SpeGroup
iORF_40581	MSH-604	SpB	0	188	ordered_Spar_7	895035	895222	-	3	5_SpeGroup
iORF_40593	MSH-604	SpB	1	21	ordered_Spar_7	895069	895089	-	0	3_pPar
iORF_40610	MSH-604	SpB	0	30	ordered_Spar_7	895089	895118	-	0	5_SpeGroup
iORF_40661	MSH-604	SpB	1	87	ordered_Spar_7	895164	895250	-	1	4_divergent
iORF_40663	MSH-604	SpB	0	162	ordered_Spar_7	895164	895325	-	1	7_ancest
iORF_40691	MSH-604	SpB	1	42	ordered_Spar_7	895262	895303	+	0	3_pPar
iORF_40697	MSH-604	SpB	1	54	ordered_Spar_7	895272	895325	-	0	6_polymorphic
iORF_40609	MSH-604	SpB	1	45	ordered_Spar_7	897865	897909	-	6	5_SpeGroup
iORF_40611	MSH-604	SpB	0	27	ordered_Spar_7	897883	897909	-	0	4_divergent
iORF_40617	MSH-604	SpB	1	36	ordered_Spar_7	897951	897986	-	0	3_pPar
iORF_40618	MSH-604	SpB	1	9	ordered_Spar_7	897959	897967	+	0	5_SpeGroup
iORF_40622	MSH-604	SpB	0	54	ordered_Spar_7	898017	898070	-	1	5_SpeGroup
iORF_40746	MSH-604	SpB	1	36	ordered_Spar_7	900390	900425	+	1	4_divergent
iORF_40747	MSH-604	SpB	0	36	ordered_Spar_7	900396	900431	-	6	6_polymorphic
iORF_40752	MSH-604	SpB	1	24	ordered_Spar_7	900461	900484	-	0	3_pPar
iORF_40776	MSH-604	SpB	1	12	ordered_Spar_7	902901	902912	+	0	3_pPar
iORF_40780	MSH-604	SpB	1	12	ordered_Spar_7	902929	902940	+	0	3_pPar
iORF_40783	MSH-604	SpB	1	9	ordered_Spar_7	902945	902953	-	0	3_pPar
iORF_40774	MSH-604	SpB	0	27	ordered_Spar_7	903076	903102	+	1	5_SpeGroup
iORF_40793	MSH-604	SpB	1	18	ordered_Spar_7	903787	903804	+	0	6_polymorphic
iORF_40794	MSH-604	SpB	0	90	ordered_Spar_7	903787	903876	+	1	6_polymorphic
iORF_40785	MSH-604	SpB	1	36	ordered_Spar_7	903796	903831	-	0	3_pPar
iORF_40787	MSH-604	SpB	1	48	ordered_Spar_7	903801	903848	-	0	3_pPar
iORF_40789	MSH-604	SpB	0	81	ordered_Spar_7	903806	903886	+	1	5_SpeGroup
iORF_40791	MSH-604	SpB	1	48	ordered_Spar_7	903806	903853	+	1	4_divergent
iORF_40795	MSH-604	SpB	0	24	ordered_Spar_7	903832	903855	-	1	5_SpeGroup
iORF_40797	MSH-604	SpB	1	12	ordered_Spar_7	903858	903869	+	0	4_divergent
iORF_40786	MSH-604	SpB	1	30	ordered_Spar_7	903934	903963	-	0	1_conserved
iORF_40788	MSH-604	SpB	1	39	ordered_Spar_7	903956	903994	+	0	3_pPar
iORF_40807	MSH-604	SpB	1	27	ordered_Spar_7	905322	905348	+	0	3_pPar
iORF_40831	MSH-604	SpB	1	18	ordered_Spar_7	905354	905371	+	0	4_divergent
iORF_40832	MSH-604	SpB	1	84	ordered_Spar_7	905368	905451	-	10	5_SpeGroup
iORF_40834	MSH-604	SpB	1	24	ordered_Spar_7	905401	905424	+	1	3_pPar
iORF_40802	MSH-604	SpB	0	15	ordered_Spar_7	905443	905457	+	0	5_SpeGroup
iORF_40803	MSH-604	SpB	0	36	ordered_Spar_7	905461	905496	+	1	5_SpeGroup
iORF_40804	MSH-604	SpB	1	81	ordered_Spar_7	905461	905541	+	4	4_divergent
iORF_40808	MSH-604	SpB	1	111	ordered_Spar_7	905498	905608	-	2	6_polymorphic
iORF_40810	MSH-604	SpB	1	12	ordered_Spar_7	905550	905561	+	0	4_divergent
iORF_40811	MSH-604	SpB	0	27	ordered_Spar_7	905554	905580	-	0	5_SpeGroup
iORF_40812	MSH-604	SpB	0	27	ordered_Spar_7	905554	905580	-	1	6_polymorphic
iORF_40814	MSH-604	SpB	0	55	ordered_Spar_7	905554	905608	-	1	6_polymorphic
iORF_40815	MSH-604	SpB	0	78	ordered_Spar_7	905554	905631	-	2	6_polymorphic
iORF_40817	MSH-604	SpB	0	32	ordered_Spar_7	905577	905608	-	1	5_SpeGroup
iORF_40818	MSH-604	SpB	0	55	ordered_Spar_7	905577	905631	-	2	6_polymorphic
iORF_40821	MSH-604	SpB	0	39	ordered_Spar_7	905592	905630	-	1	5_SpeGroup
iORF_40824	MSH-604	SpB	1	15	ordered_Spar_7	905596	905610	+	0	3_pPar
iORF_40840	MSH-604	SpB	1	21	ordered_Spar_7	906260	906280	+	0	3_pPar
iORF_40841	MSH-604	SpB	1	15	ordered_Spar_7	906264	906278	-	0	1_conserved
iORF_40839	MSH-604	SpB	1	42	ordered_Spar_7	906390	906431	-	0	1_conserved
iORF_40850	MSH-604	SpB	1	12	ordered_Spar_7	909466	909477	+	0	3_pPar
iORF_40854	MSH-604	SpB	1	51	ordered_Spar_7	909559	909609	-	0	3_pPar
iORF_40907	MSH-604	SpB	1	24	ordered_Spar_7	910721	910744	-	4	6_polymorphic
iORF_40882	MSH-604	SpB	1	24	ordered_Spar_7	910726	910749	+	4	6_polymorphic
iORF_40884	MSH-604	SpB	0	50	ordered_Spar_7	910726	910775	+	4	6_polymorphic
iORF_40886	MSH-604	SpB	0	17	ordered_Spar_7	910733	910749	+	3	6_polymorphic
iORF_40887	MSH-604	SpB	1	24	ordered_Spar_7	910733	910756	+	3	6_polymorphic
iORF_40890	MSH-604	SpB	1	36	ordered_Spar_7	910785	910820	-	1	3_pPar
iORF_40892	MSH-604	SpB	1	81	ordered_Spar_7	910827	910907	-	12	3_pPar
iORF_40893	MSH-604	SpB	1	57	ordered_Spar_7	910861	910917	+	6	5_SpeGroup
iORF_40894	MSH-604	SpB	1	63	ordered_Spar_7	910876	910938	-	6	3_pPar
iORF_40895	MSH-604	SpB	0	12	ordered_Spar_7	910906	910917	+	2	4_divergent
iORF_40915	MSH-604	SpB	0	60	ordered_Spar_7	912159	912218	-	1	5_SpeGroup
iORF_40925	MSH-604	SpB	1	30	ordered_Spar_7	912171	912200	+	0	3_pPar
iORF_40928	MSH-604	SpB	0	18	ordered_Spar_7	912181	912198	-	0	5_SpeGroup
iORF_40930	MSH-604	SpB	0	24	ordered_Spar_7	912195	912218	-	0	5_SpeGroup
iORF_40931	MSH-604	SpB	0	24	ordered_Spar_7	912197	912220	+	0	5_SpeGroup
iORF_40936	MSH-604	SpB	1	12	ordered_Spar_7	912207	912218	-	0	5_SpeGroup
iORF_40937	MSH-604	SpB	1	39	ordered_Spar_7	912217	912255	+	0	3_pPar
iORF_40922	MSH-604	SpB	1	18	ordered_Spar_7	912346	912363	-	0	3_pPar
iORF_40924	MSH-604	SpB	0	21	ordered_Spar_7	912351	912371	-	0	5_SpeGroup
iORF_40967	MSH-604	SpB	0	64	ordered_Spar_7	913735	913798	+	3	5_SpeGroup
iORF_40969	MSH-604	SpB	0	54	ordered_Spar_7	913737	913790	+	1	5_SpeGroup
iORF_40956	MSH-604	SpB	0	54	ordered_Spar_7	913740	913793	-	1	6_polymorphic
iORF_40958	MSH-604	SpB	1	81	ordered_Spar_7	913744	913824	-	6	4_divergent
iORF_40964	MSH-604	SpB	1	39	ordered_Spar_7	913768	913806	+	5	4_divergent
iORF_40968	MSH-604	SpB	0	30	ordered_Spar_7	913798	913827	+	2	5_SpeGroup
iORF_40970	MSH-604	SpB	0	12	ordered_Spar_7	913813	913824	-	0	5_SpeGroup
iORF_40953	MSH-604	SpB	1	12	ordered_Spar_7	913824	913835	-	0	1_conserved
iORF_40955	MSH-604	SpB	1	87	ordered_Spar_7	913832	913918	-	1	4_divergent
iORF_40957	MSH-604	SpB	1	81	ordered_Spar_7	913842	913922	+	0	1_conserved
iORF_40961	MSH-604	SpB	1	12	ordered_Spar_7	913969	913980	+	0	1_conserved
iORF_40962	MSH-604	SpB	0	21	ordered_Spar_7	913977	913997	-	0	4_divergent
iORF_40999	MSH-604	SpB	0	35	ordered_Spar_7	915470	915504	-	1	6_polymorphic
iORF_41003	MSH-604	SpB	0	134	ordered_Spar_7	915564	915697	-	2	5_SpeGroup
iORF_41004	MSH-604	SpB	0	154	ordered_Spar_7	915564	915717	-	2	7_ancest
iORF_41005	MSH-604	SpB	0	105	ordered_Spar_7	915571	915675	-	0	6_polymorphic
iORF_41006	MSH-604	SpB	1	147	ordered_Spar_7	915571	915717	-	2	6_polymorphic
iORF_41008	MSH-604	SpB	1	36	ordered_Spar_7	915579	915614	-	0	4_divergent
iORF_41009	MSH-604	SpB	1	57	ordered_Spar_7	915596	915652	-	0	4_divergent
iORF_41011	MSH-604	SpB	1	66	ordered_Spar_7	915602	915667	+	0	3_pPar
iORF_41012	MSH-604	SpB	1	54	ordered_Spar_7	915607	915660	+	0	3_pPar
iORF_41018	MSH-604	SpB	1	99	ordered_Spar_7	915630	915728	+	8	4_divergent
iORF_41020	MSH-604	SpB	0	48	ordered_Spar_7	915670	915717	-	2	6_polymorphic
iORF_41021	MSH-604	SpB	0	40	ordered_Spar_7	915678	915717	-	2	5_SpeGroup
iORF_41022	MSH-604	SpB	0	15	ordered_Spar_7	915703	915717	-	0	6_polymorphic
iORF_41040	MSH-604	SpB	0	27	ordered_Spar_7	917220	917246	-	0	4_divergent
iORF_41041	MSH-604	SpB	1	63	ordered_Spar_7	917247	917309	+	2	3_pPar
iORF_41028	MSH-604	SpB	0	77	ordered_Spar_7	917276	917352	-	3	4_divergent
iORF_41029	MSH-604	SpB	1	51	ordered_Spar_7	917302	917352	-	2	5_SpeGroup
iORF_41032	MSH-604	SpB	1	27	ordered_Spar_7	917397	917423	-	0	4_divergent
iORF_41033	MSH-604	SpB	0	57	ordered_Spar_7	917399	917455	+	1	6_polymorphic
iORF_41052	MSH-604	SpB	1	9	ordered_Spar_7	919976	919984	+	0	3_pPar
iORF_41053	MSH-604	SpB	1	57	ordered_Spar_7	919985	920041	+	5	4_divergent
iORF_41054	MSH-604	SpB	0	107	ordered_Spar_7	919985	920091	+	6	5_SpeGroup
iORF_41055	MSH-604	SpB	0	62	ordered_Spar_7	919989	920050	+	6	5_SpeGroup
iORF_41059	MSH-604	SpB	0	71	ordered_Spar_7	920019	920089	-	1	5_SpeGroup
iORF_41060	MSH-604	SpB	0	263	ordered_Spar_7	920019	920281	-	6	6_polymorphic
iORF_41061	MSH-604	SpB	0	42	ordered_Spar_7	920026	920067	+	1	6_polymorphic
iORF_41062	MSH-604	SpB	1	66	ordered_Spar_7	920026	920091	+	1	6_polymorphic
iORF_41063	MSH-604	SpB	0	89	ordered_Spar_7	920026	920114	+	1	5_SpeGroup
iORF_41068	MSH-604	SpB	1	18	ordered_Spar_7	920088	920105	+	0	4_divergent
iORF_41070	MSH-604	SpB	0	180	ordered_Spar_7	920102	920281	-	5	6_polymorphic
iORF_41071	MSH-604	SpB	0	56	ordered_Spar_7	920111	920166	+	1	5_SpeGroup
iORF_41072	MSH-604	SpB	1	60	ordered_Spar_7	920111	920170	+	1	4_divergent
iORF_41073	MSH-604	SpB	1	168	ordered_Spar_7	920114	920281	-	5	5_SpeGroup
iORF_41076	MSH-604	SpB	1	27	ordered_Spar_7	920182	920208	-	0	3_pPar
iORF_41077	MSH-604	SpB	1	12	ordered_Spar_7	920188	920199	+	0	6_polymorphic
iORF_41079	MSH-604	SpB	0	24	ordered_Spar_7	920200	920223	+	0	4_divergent
iORF_41080	MSH-604	SpB	1	42	ordered_Spar_7	920200	920241	+	0	5_SpeGroup
iORF_41081	MSH-604	SpB	1	30	ordered_Spar_7	920226	920255	+	0	5_SpeGroup
iORF_41082	MSH-604	SpB	0	44	ordered_Spar_7	920238	920281	-	4	5_SpeGroup
iORF_41085	MSH-604	SpB	1	96	ordered_Spar_7	920280	920375	+	0	3_pPar
iORF_41087	MSH-604	SpB	1	42	ordered_Spar_7	920341	920382	+	0	3_pPar
iORF_41088	MSH-604	SpB	1	42	ordered_Spar_7	920351	920392	-	0	4_divergent
iORF_41089	MSH-604	SpB	0	63	ordered_Spar_7	920351	920413	-	0	5_SpeGroup
iORF_41090	MSH-604	SpB	1	60	ordered_Spar_7	920364	920423	-	0	6_polymorphic
iORF_41091	MSH-604	SpB	0	78	ordered_Spar_7	920367	920444	-	0	6_polymorphic
iORF_41092	MSH-604	SpB	0	81	ordered_Spar_7	920367	920447	-	0	6_polymorphic
iORF_41095	MSH-604	SpB	0	45	ordered_Spar_7	920379	920423	-	0	5_SpeGroup
iORF_41100	MSH-604	SpB	1	12	ordered_Spar_7	920408	920419	+	0	4_divergent
iORF_41101	MSH-604	SpB	0	45	ordered_Spar_7	920412	920456	+	0	4_divergent
iORF_41102	MSH-604	SpB	0	18	ordered_Spar_7	920416	920433	-	0	5_SpeGroup
iORF_41103	MSH-604	SpB	0	18	ordered_Spar_7	920422	920439	+	0	5_SpeGroup
iORF_41104	MSH-604	SpB	0	18	ordered_Spar_7	920446	920463	+	0	6_polymorphic
iORF_41106	MSH-604	SpB	0	154	ordered_Spar_7	920467	920620	-	12	5_SpeGroup
iORF_41107	MSH-604	SpB	0	51	ordered_Spar_7	920485	920535	+	7	7_ancest
iORF_41108	MSH-604	SpB	0	75	ordered_Spar_7	920485	920559	+	7	5_SpeGroup
iORF_41111	MSH-604	SpB	1	45	ordered_Spar_7	920491	920535	+	6	4_divergent
iORF_41113	MSH-604	SpB	0	57	ordered_Spar_7	920519	920575	-	0	5_SpeGroup
iORF_41114	MSH-604	SpB	1	102	ordered_Spar_7	920519	920620	-	3	5_SpeGroup
iORF_41115	MSH-604	SpB	0	55	ordered_Spar_7	920521	920575	-	0	5_SpeGroup
iORF_41116	MSH-604	SpB	1	54	ordered_Spar_7	920539	920592	-	1	5_SpeGroup
iORF_41117	MSH-604	SpB	0	43	ordered_Spar_7	920550	920592	-	1	6_polymorphic
iORF_41118	MSH-604	SpB	0	97	ordered_Spar_7	920550	920646	-	3	6_polymorphic
iORF_41119	MSH-604	SpB	0	9	ordered_Spar_7	920555	920563	+	0	5_SpeGroup
iORF_41122	MSH-604	SpB	0	70	ordered_Spar_7	920577	920646	-	3	6_polymorphic
iORF_41124	MSH-604	SpB	0	43	ordered_Spar_7	920594	920636	+	2	6_polymorphic
iORF_41128	MSH-604	SpB	1	54	ordered_Spar_7	920645	920698	+	1	5_SpeGroup
iORF_41129	MSH-604	SpB	0	113	ordered_Spar_7	920645	920757	+	1	5_SpeGroup
iORF_41043	MSH-604	SpB	1	27	ordered_Spar_7	920783	920809	-	0	4_divergent
iORF_41044	MSH-604	SpB	0	59	ordered_Spar_7	920783	920841	-	0	5_SpeGroup
iORF_41045	MSH-604	SpB	1	111	ordered_Spar_7	920800	920910	+	0	5_SpeGroup
iORF_41046	MSH-604	SpB	1	36	ordered_Spar_7	920806	920841	-	0	4_divergent
iORF_41152	MSH-604	SpB	1	12	ordered_Spar_7	922333	922344	+	0	1_conserved
iORF_41154	MSH-604	SpB	1	66	ordered_Spar_7	922362	922427	-	1	5_SpeGroup
iORF_41155	MSH-604	SpB	0	83	ordered_Spar_7	922362	922444	-	1	5_SpeGroup
iORF_41156	MSH-604	SpB	0	55	ordered_Spar_7	922373	922427	-	0	5_SpeGroup
iORF_41157	MSH-604	SpB	1	72	ordered_Spar_7	922373	922444	-	0	5_SpeGroup
iORF_41159	MSH-604	SpB	0	44	ordered_Spar_7	922384	922427	-	0	5_SpeGroup
iORF_41160	MSH-604	SpB	0	61	ordered_Spar_7	922384	922444	-	0	5_SpeGroup
iORF_41135	MSH-604	SpB	0	18	ordered_Spar_7	922434	922451	+	0	4_divergent
iORF_41136	MSH-604	SpB	0	30	ordered_Spar_7	922434	922463	+	0	5_SpeGroup
iORF_41138	MSH-604	SpB	0	36	ordered_Spar_7	922478	922513	-	2	5_SpeGroup
iORF_41140	MSH-604	SpB	1	114	ordered_Spar_7	922482	922595	-	4	5_SpeGroup
iORF_41142	MSH-604	SpB	0	45	ordered_Spar_7	922496	922540	+	2	5_SpeGroup
iORF_41143	MSH-604	SpB	1	39	ordered_Spar_7	922502	922540	+	0	4_divergent
iORF_41144	MSH-604	SpB	0	12	ordered_Spar_7	922510	922521	-	0	5_SpeGroup
iORF_41145	MSH-604	SpB	0	65	ordered_Spar_7	922514	922578	-	1	5_SpeGroup
iORF_41146	MSH-604	SpB	0	59	ordered_Spar_7	922537	922595	-	2	5_SpeGroup
iORF_41147	MSH-604	SpB	1	9	ordered_Spar_7	922570	922578	-	0	6_polymorphic
iORF_41149	MSH-604	SpB	1	24	ordered_Spar_7	922594	922617	+	0	1_conserved
iORF_41150	MSH-604	SpB	0	52	ordered_Spar_7	922609	922660	-	0	5_SpeGroup
iORF_41161	MSH-604	SpB	1	15	ordered_Spar_7	923023	923037	-	2	5_SpeGroup
iORF_41162	MSH-604	SpB	1	15	ordered_Spar_7	923049	923063	-	0	1_conserved
iORF_41163	MSH-604	SpB	1	66	ordered_Spar_7	923056	923121	+	1	4_divergent
iORF_41165	MSH-604	SpB	0	36	ordered_Spar_7	923056	923091	+	0	5_SpeGroup
iORF_41172	MSH-604	SpB	1	42	ordered_Spar_7	925091	925132	+	1	6_polymorphic
iORF_41173	MSH-604	SpB	1	9	ordered_Spar_7	925110	925118	+	0	1_conserved
iORF_41174	MSH-604	SpB	1	57	ordered_Spar_7	925122	925178	-	0	3_pPar
iORF_41175	MSH-604	SpB	0	9	ordered_Spar_7	925124	925132	+	0	6_polymorphic
iORF_41177	MSH-604	SpB	1	12	ordered_Spar_7	925129	925140	+	0	3_pPar
iORF_41660	MSH-604	SpB	1	33	ordered_Spar_7	936410	936442	-	0	6_polymorphic
iORF_41668	MSH-604	SpB	1	15	ordered_Spar_7	936417	936431	-	0	3_pPar
iORF_41677	MSH-604	SpB	1	111	ordered_Spar_7	936430	936540	+	0	3_pPar
iORF_41683	MSH-604	SpB	1	15	ordered_Spar_7	936439	936453	-	0	3_pPar
iORF_41688	MSH-604	SpB	1	9	ordered_Spar_7	936450	936458	-	0	1_conserved
iORF_41689	MSH-604	SpB	1	9	ordered_Spar_7	936455	936463	-	0	4_divergent
iORF_41463	MSH-604	SpB	1	33	ordered_Spar_7	936471	936503	+	0	3_pPar
iORF_41521	MSH-604	SpB	1	9	ordered_Spar_7	936571	936579	-	0	4_divergent
iORF_41464	MSH-604	SpB	1	12	ordered_Spar_7	937505	937516	-	0	5_SpeGroup
iORF_41465	MSH-604	SpB	1	87	ordered_Spar_7	937528	937614	-	0	4_divergent
iORF_41466	MSH-604	SpB	1	12	ordered_Spar_7	937594	937605	+	0	4_divergent
iORF_41470	MSH-604	SpB	1	33	ordered_Spar_7	937608	937640	-	0	4_divergent
iORF_41471	MSH-604	SpB	0	32	ordered_Spar_7	937609	937640	-	0	5_SpeGroup
iORF_41577	MSH-604	SpB	1	9	ordered_Spar_7	939631	939639	-	0	1_conserved
iORF_41578	MSH-604	SpB	0	57	ordered_Spar_7	939678	939734	+	0	4_divergent
iORF_41579	MSH-604	SpB	1	69	ordered_Spar_7	939703	939771	-	0	5_SpeGroup
iORF_41580	MSH-604	SpB	0	108	ordered_Spar_7	939703	939810	-	0	5_SpeGroup
iORF_41581	MSH-604	SpB	1	87	ordered_Spar_7	939713	939799	+	0	6_polymorphic
iORF_41585	MSH-604	SpB	1	60	ordered_Spar_7	939716	939775	-	0	4_divergent
iORF_41588	MSH-604	SpB	0	9	ordered_Spar_7	939747	939755	+	0	4_divergent
iORF_41590	MSH-604	SpB	1	39	ordered_Spar_7	939772	939810	-	0	4_divergent
iORF_41591	MSH-604	SpB	1	42	ordered_Spar_7	939776	939817	-	0	6_polymorphic
iORF_41592	MSH-604	SpB	0	36	ordered_Spar_7	939778	939813	+	0	4_divergent
iORF_41593	MSH-604	SpB	1	57	ordered_Spar_7	939778	939834	+	0	4_divergent
iORF_41594	MSH-604	SpB	1	24	ordered_Spar_7	939821	939844	+	0	3_pPar
iORF_41595	MSH-604	SpB	0	9	ordered_Spar_7	939846	939854	+	0	5_SpeGroup
iORF_41597	MSH-604	SpB	1	102	ordered_Spar_7	939846	939947	+	1	6_polymorphic
iORF_41598	MSH-604	SpB	0	112	ordered_Spar_7	939846	939957	+	1	6_polymorphic
iORF_41599	MSH-604	SpB	1	12	ordered_Spar_7	939865	939876	-	0	1_conserved
iORF_41601	MSH-604	SpB	0	66	ordered_Spar_7	939926	939991	+	0	6_polymorphic
iORF_41602	MSH-604	SpB	0	126	ordered_Spar_7	939926	940051	+	3	6_polymorphic
iORF_41603	MSH-604	SpB	1	63	ordered_Spar_7	939944	940006	-	0	3_pPar
iORF_41604	MSH-604	SpB	1	105	ordered_Spar_7	939947	940051	+	3	6_polymorphic
iORF_41613	MSH-604	SpB	1	54	ordered_Spar_7	939996	940049	-	3	1_conserved
iORF_41614	MSH-604	SpB	0	12	ordered_Spar_7	940005	940016	+	0	6_polymorphic
iORF_41617	MSH-604	SpB	0	12	ordered_Spar_7	940040	940051	+	0	6_polymorphic
iORF_41645	MSH-604	SpB	1	63	ordered_Spar_7	940382	940444	+	4	4_divergent
iORF_41646	MSH-604	SpB	0	94	ordered_Spar_7	940382	940475	+	4	5_SpeGroup
iORF_41649	MSH-604	SpB	0	58	ordered_Spar_7	940411	940468	-	4	5_SpeGroup
iORF_41650	MSH-604	SpB	1	48	ordered_Spar_7	940421	940468	-	3	4_divergent
iORF_41651	MSH-604	SpB	0	21	ordered_Spar_7	940450	940470	+	0	6_polymorphic
iORF_41654	MSH-604	SpB	1	45	ordered_Spar_7	940493	940537	-	0	3_pPar
iORF_41740	MSH-604	SpB	0	92	ordered_Spar_7	942872	942963	-	1	6_polymorphic
iORF_41714	MSH-604	SpB	1	78	ordered_Spar_7	942886	942963	-	1	6_polymorphic
iORF_41716	MSH-604	SpB	1	18	ordered_Spar_7	942888	942905	+	0	6_polymorphic
iORF_41728	MSH-604	SpB	0	62	ordered_Spar_7	942902	942963	-	1	7_ancest
iORF_41751	MSH-604	SpB	1	12	ordered_Spar_7	942962	942973	+	0	3_pPar
iORF_41709	MSH-604	SpB	1	24	ordered_Spar_7	943016	943039	-	0	4_divergent
iORF_41710	MSH-604	SpB	0	107	ordered_Spar_7	943016	943122	-	1	5_SpeGroup
iORF_41711	MSH-604	SpB	0	17	ordered_Spar_7	943036	943052	-	1	5_SpeGroup
iORF_41712	MSH-604	SpB	1	87	ordered_Spar_7	943036	943122	-	1	4_divergent
iORF_41713	MSH-604	SpB	1	12	ordered_Spar_7	943041	943052	-	1	4_divergent
iORF_41717	MSH-604	SpB	0	66	ordered_Spar_7	943088	943153	+	0	5_SpeGroup
iORF_41718	MSH-604	SpB	0	120	ordered_Spar_7	943088	943207	+	3	5_SpeGroup
iORF_41720	MSH-604	SpB	1	105	ordered_Spar_7	943103	943207	+	3	5_SpeGroup
iORF_41729	MSH-604	SpB	1	24	ordered_Spar_7	943242	943265	+	0	1_conserved
iORF_41732	MSH-604	SpB	0	74	ordered_Spar_7	943306	943379	+	0	6_polymorphic
iORF_41735	MSH-604	SpB	0	78	ordered_Spar_7	943324	943401	-	0	6_polymorphic
iORF_41736	MSH-604	SpB	0	117	ordered_Spar_7	943335	943451	-	0	5_SpeGroup
iORF_41737	MSH-604	SpB	1	30	ordered_Spar_7	943343	943372	-	0	6_polymorphic
iORF_41738	MSH-604	SpB	0	93	ordered_Spar_7	943343	943435	-	0	6_polymorphic
iORF_41741	MSH-604	SpB	1	60	ordered_Spar_7	943379	943438	+	0	3_pPar
iORF_41742	MSH-604	SpB	1	66	ordered_Spar_7	943386	943451	-	0	6_polymorphic
iORF_41743	MSH-604	SpB	0	54	ordered_Spar_7	943398	943451	-	0	6_polymorphic
iORF_41744	MSH-604	SpB	1	21	ordered_Spar_7	943415	943435	-	0	6_polymorphic
iORF_41993	MSH-604	SpB	1	15	ordered_Spar_7	945409	945423	+	0	4_divergent
iORF_41994	MSH-604	SpB	0	20	ordered_Spar_7	945409	945428	+	1	5_SpeGroup
iORF_41753	MSH-604	SpB	1	21	ordered_Spar_7	945416	945436	+	1	5_SpeGroup
iORF_41754	MSH-604	SpB	0	26	ordered_Spar_7	945416	945441	+	2	4_divergent
iORF_41760	MSH-604	SpB	1	9	ordered_Spar_7	945433	945441	+	1	5_SpeGroup
iORF_41767	MSH-604	SpB	1	18	ordered_Spar_7	945443	945460	-	0	5_SpeGroup
iORF_41782	MSH-604	SpB	1	36	ordered_Spar_7	945466	945501	-	0	5_SpeGroup
iORF_41786	MSH-604	SpB	1	81	ordered_Spar_7	945474	945554	+	0	4_divergent
iORF_41792	MSH-604	SpB	0	66	ordered_Spar_7	945480	945545	-	0	6_polymorphic
iORF_41891	MSH-604	SpB	1	12	ordered_Spar_7	945635	945646	-	1	5_SpeGroup
iORF_41900	MSH-604	SpB	0	15	ordered_Spar_7	945658	945672	+	0	4_divergent
iORF_41913	MSH-604	SpB	1	30	ordered_Spar_7	945688	945717	-	0	5_SpeGroup
iORF_41850	MSH-604	SpB	0	9	ordered_Spar_7	947717	947725	-	0	5_SpeGroup
iORF_41866	MSH-604	SpB	0	36	ordered_Spar_7	947823	947858	+	0	5_SpeGroup
iORF_41876	MSH-604	SpB	1	33	ordered_Spar_7	948057	948089	-	0	3_pPar
iORF_41943	MSH-604	SpB	0	90	ordered_Spar_7	949689	949778	-	2	6_polymorphic
iORF_41945	MSH-604	SpB	1	84	ordered_Spar_7	949697	949780	+	2	6_polymorphic
iORF_41946	MSH-604	SpB	0	124	ordered_Spar_7	949697	949820	+	2	5_SpeGroup
iORF_41947	MSH-604	SpB	0	196	ordered_Spar_7	949697	949892	+	2	6_polymorphic
iORF_41950	MSH-604	SpB	0	163	ordered_Spar_7	949704	949866	-	2	6_polymorphic
iORF_41951	MSH-604	SpB	1	153	ordered_Spar_7	949714	949866	-	2	6_polymorphic
iORF_41953	MSH-604	SpB	1	57	ordered_Spar_7	949722	949778	-	1	6_polymorphic
iORF_41954	MSH-604	SpB	0	79	ordered_Spar_7	949781	949859	-	0	5_SpeGroup
iORF_41955	MSH-604	SpB	0	60	ordered_Spar_7	949800	949859	-	0	7_ancest
iORF_41956	MSH-604	SpB	0	67	ordered_Spar_7	949800	949866	-	0	5_SpeGroup
iORF_41960	MSH-604	SpB	1	42	ordered_Spar_7	949818	949859	-	0	4_divergent
iORF_41961	MSH-604	SpB	1	30	ordered_Spar_7	949840	949869	+	0	3_pPar
iORF_42157	MSH-604	SpB	0	42	ordered_Spar_7	954260	954301	-	0	6_polymorphic
iORF_42119	MSH-604	SpB	0	21	ordered_Spar_7	954298	954318	-	0	4_divergent
iORF_42124	MSH-604	SpB	0	83	ordered_Spar_7	954369	954451	+	2	7_ancest
iORF_42125	MSH-604	SpB	0	179	ordered_Spar_7	954369	954547	+	2	5_SpeGroup
iORF_42126	MSH-604	SpB	0	15	ordered_Spar_7	954381	954395	+	1	6_polymorphic
iORF_42127	MSH-604	SpB	1	54	ordered_Spar_7	954392	954445	-	0	5_SpeGroup
iORF_42128	MSH-604	SpB	0	49	ordered_Spar_7	954397	954445	-	0	5_SpeGroup
iORF_42130	MSH-604	SpB	1	21	ordered_Spar_7	954444	954464	+	1	4_divergent
iORF_42132	MSH-604	SpB	1	12	ordered_Spar_7	954468	954479	+	0	3_pPar
iORF_42133	MSH-604	SpB	1	114	ordered_Spar_7	954481	954594	-	0	5_SpeGroup
iORF_42134	MSH-604	SpB	0	24	ordered_Spar_7	954482	954505	-	0	5_SpeGroup
iORF_42138	MSH-604	SpB	0	18	ordered_Spar_7	954504	954521	+	0	5_SpeGroup
iORF_42141	MSH-604	SpB	0	73	ordered_Spar_7	954522	954594	-	0	5_SpeGroup
iORF_42143	MSH-604	SpB	0	60	ordered_Spar_7	954535	954594	-	0	4_divergent
iORF_42145	MSH-604	SpB	0	51	ordered_Spar_7	954575	954625	+	0	4_divergent
iORF_42146	MSH-604	SpB	1	57	ordered_Spar_7	954575	954631	+	1	5_SpeGroup
iORF_42150	MSH-604	SpB	1	54	ordered_Spar_7	954609	954662	+	2	3_pPar
iORF_42152	MSH-604	SpB	0	27	ordered_Spar_7	954628	954654	-	2	5_SpeGroup
iORF_42153	MSH-604	SpB	1	18	ordered_Spar_7	954631	954648	+	1	4_divergent
iORF_42154	MSH-604	SpB	1	24	ordered_Spar_7	954649	954672	+	0	6_polymorphic
iORF_42215	MSH-604	SpB	0	93	ordered_Spar_7	958940	959032	+	1	5_SpeGroup
iORF_42217	MSH-604	SpB	1	48	ordered_Spar_7	958940	958987	+	1	5_SpeGroup
iORF_42287	MSH-604	SpB	1	15	ordered_Spar_7	959004	959018	+	0	1_conserved
iORF_42164	MSH-604	SpB	0	9	ordered_Spar_7	959024	959032	+	0	5_SpeGroup
iORF_42192	MSH-604	SpB	0	57	ordered_Spar_7	959071	959127	+	2	5_SpeGroup
iORF_42220	MSH-604	SpB	1	30	ordered_Spar_7	959156	959185	-	0	3_pPar
iORF_42221	MSH-604	SpB	1	27	ordered_Spar_7	959176	959202	-	0	3_pPar
iORF_42223	MSH-604	SpB	1	33	ordered_Spar_7	959186	959218	-	0	3_pPar
iORF_42224	MSH-604	SpB	0	30	ordered_Spar_7	959242	959271	-	0	5_SpeGroup
iORF_42226	MSH-604	SpB	1	150	ordered_Spar_7	959242	959391	-	5	6_polymorphic
iORF_42227	MSH-604	SpB	0	206	ordered_Spar_7	959242	959447	-	5	6_polymorphic
iORF_42229	MSH-604	SpB	0	137	ordered_Spar_7	959255	959391	-	5	7_ancest
iORF_42230	MSH-604	SpB	1	24	ordered_Spar_7	959270	959293	+	0	5_SpeGroup
iORF_42231	MSH-604	SpB	0	16	ordered_Spar_7	959286	959301	-	0	5_SpeGroup
iORF_42233	MSH-604	SpB	0	85	ordered_Spar_7	959307	959391	-	4	5_SpeGroup
iORF_42234	MSH-604	SpB	0	68	ordered_Spar_7	959316	959383	-	3	5_SpeGroup
iORF_42235	MSH-604	SpB	0	132	ordered_Spar_7	959316	959447	-	3	7_ancest
iORF_42236	MSH-604	SpB	0	62	ordered_Spar_7	959322	959383	-	3	6_polymorphic
iORF_42237	MSH-604	SpB	1	126	ordered_Spar_7	959322	959447	-	3	6_polymorphic
iORF_42239	MSH-604	SpB	1	21	ordered_Spar_7	959363	959383	-	1	6_polymorphic
iORF_42240	MSH-604	SpB	0	29	ordered_Spar_7	959363	959391	-	1	6_polymorphic
iORF_42241	MSH-604	SpB	0	85	ordered_Spar_7	959363	959447	-	1	5_SpeGroup
iORF_42245	MSH-604	SpB	1	15	ordered_Spar_7	959412	959426	+	0	4_divergent
iORF_42246	MSH-604	SpB	0	308	ordered_Spar_7	959412	959719	+	7	7_ancest
iORF_42247	MSH-604	SpB	0	323	ordered_Spar_7	959412	959734	+	7	5_SpeGroup
iORF_42248	MSH-604	SpB	0	21	ordered_Spar_7	959440	959460	+	1	4_divergent
iORF_42249	MSH-604	SpB	1	30	ordered_Spar_7	959440	959469	+	1	5_SpeGroup
iORF_42250	MSH-604	SpB	0	63	ordered_Spar_7	959470	959532	-	0	4_divergent
iORF_42251	MSH-604	SpB	0	219	ordered_Spar_7	959484	959702	+	6	6_polymorphic
iORF_42252	MSH-604	SpB	0	236	ordered_Spar_7	959484	959719	+	6	6_polymorphic
iORF_42253	MSH-604	SpB	0	251	ordered_Spar_7	959484	959734	+	6	6_polymorphic
iORF_42254	MSH-604	SpB	0	15	ordered_Spar_7	959493	959507	-	0	6_polymorphic
iORF_42255	MSH-604	SpB	1	30	ordered_Spar_7	959493	959522	-	0	4_divergent
iORF_42256	MSH-604	SpB	1	12	ordered_Spar_7	959506	959517	+	0	1_conserved
iORF_42259	MSH-604	SpB	1	27	ordered_Spar_7	959525	959551	+	0	3_pPar
iORF_42261	MSH-604	SpB	1	87	ordered_Spar_7	959544	959630	-	2	1_conserved
iORF_42265	MSH-604	SpB	1	45	ordered_Spar_7	959567	959611	+	2	3_pPar
iORF_42268	MSH-604	SpB	1	69	ordered_Spar_7	959593	959661	+	0	6_polymorphic
iORF_42269	MSH-604	SpB	1	90	ordered_Spar_7	959613	959702	+	4	5_SpeGroup
iORF_42270	MSH-604	SpB	0	107	ordered_Spar_7	959613	959719	+	4	7_ancest
iORF_42271	MSH-604	SpB	1	63	ordered_Spar_7	959631	959693	-	3	5_SpeGroup
iORF_42272	MSH-604	SpB	0	79	ordered_Spar_7	959631	959709	-	4	6_polymorphic
iORF_42273	MSH-604	SpB	0	75	ordered_Spar_7	959635	959709	-	4	6_polymorphic
iORF_42275	MSH-604	SpB	0	53	ordered_Spar_7	959641	959693	-	3	7_ancest
iORF_42276	MSH-604	SpB	1	69	ordered_Spar_7	959641	959709	-	4	6_polymorphic
iORF_42278	MSH-604	SpB	1	21	ordered_Spar_7	959654	959674	-	2	6_polymorphic
iORF_42279	MSH-604	SpB	0	40	ordered_Spar_7	959654	959693	-	3	5_SpeGroup
iORF_42280	MSH-604	SpB	0	56	ordered_Spar_7	959654	959709	-	4	6_polymorphic
iORF_42282	MSH-604	SpB	0	12	ordered_Spar_7	959708	959719	+	0	4_divergent
iORF_42283	MSH-604	SpB	0	16	ordered_Spar_7	959719	959734	+	0	6_polymorphic
iORF_42284	MSH-604	SpB	1	90	ordered_Spar_7	959719	959808	+	0	5_SpeGroup
iORF_42285	MSH-604	SpB	0	188	ordered_Spar_7	959731	959918	+	1	5_SpeGroup
iORF_42286	MSH-604	SpB	0	150	ordered_Spar_7	959731	959880	+	1	5_SpeGroup
iORF_42289	MSH-604	SpB	1	78	ordered_Spar_7	959764	959841	-	1	4_divergent
iORF_42290	MSH-604	SpB	0	107	ordered_Spar_7	959764	959870	-	1	5_SpeGroup
iORF_42291	MSH-604	SpB	0	71	ordered_Spar_7	959771	959841	-	1	5_SpeGroup
iORF_42294	MSH-604	SpB	1	75	ordered_Spar_7	959796	959870	-	1	5_SpeGroup
iORF_42295	MSH-604	SpB	0	41	ordered_Spar_7	959808	959848	+	1	6_polymorphic
iORF_42296	MSH-604	SpB	1	72	ordered_Spar_7	959834	959905	-	0	1_conserved
iORF_42297	MSH-604	SpB	1	48	ordered_Spar_7	959842	959889	-	0	3_pPar
iORF_42298	MSH-604	SpB	0	58	ordered_Spar_7	959861	959918	+	0	5_SpeGroup
iORF_42299	MSH-604	SpB	1	39	ordered_Spar_7	959861	959899	+	0	4_divergent
iORF_42302	MSH-604	SpB	0	64	ordered_Spar_7	959886	959949	-	0	5_SpeGroup
iORF_42303	MSH-604	SpB	1	147	ordered_Spar_7	959886	960032	-	1	6_polymorphic
iORF_42304	MSH-604	SpB	0	261	ordered_Spar_7	959886	960146	-	4	7_ancest
iORF_42305	MSH-604	SpB	1	48	ordered_Spar_7	959902	959949	-	0	4_divergent
iORF_42161	MSH-604	SpB	0	238	ordered_Spar_7	959909	960146	-	4	5_SpeGroup
iORF_42162	MSH-604	SpB	0	78	ordered_Spar_7	959915	959992	-	0	6_polymorphic
iORF_42163	MSH-604	SpB	0	72	ordered_Spar_7	959921	959992	-	0	5_SpeGroup
iORF_42166	MSH-604	SpB	0	108	ordered_Spar_7	959953	960060	-	2	4_divergent
iORF_42167	MSH-604	SpB	0	27	ordered_Spar_7	959966	959992	-	0	5_SpeGroup
iORF_42171	MSH-604	SpB	0	15	ordered_Spar_7	960018	960032	-	1	6_polymorphic
iORF_42172	MSH-604	SpB	0	12	ordered_Spar_7	960049	960060	-	0	7_ancest
iORF_42173	MSH-604	SpB	1	210	ordered_Spar_7	960066	960275	+	3	4_divergent
iORF_42174	MSH-604	SpB	0	283	ordered_Spar_7	960066	960348	+	4	5_SpeGroup
iORF_42175	MSH-604	SpB	1	12	ordered_Spar_7	960070	960081	-	0	4_divergent
iORF_42176	MSH-604	SpB	1	66	ordered_Spar_7	960081	960146	-	2	4_divergent
iORF_42180	MSH-604	SpB	0	15	ordered_Spar_7	960196	960210	+	0	4_divergent
iORF_42181	MSH-604	SpB	0	37	ordered_Spar_7	960207	960243	-	0	5_SpeGroup
iORF_42182	MSH-604	SpB	1	27	ordered_Spar_7	960217	960243	-	0	5_SpeGroup
iORF_42183	MSH-604	SpB	0	147	ordered_Spar_7	960217	960363	-	2	5_SpeGroup
iORF_42188	MSH-604	SpB	1	18	ordered_Spar_7	960311	960328	-	1	4_divergent
iORF_42190	MSH-604	SpB	1	123	ordered_Spar_7	960329	960451	+	9	3_pPar
iORF_42191	MSH-604	SpB	1	42	ordered_Spar_7	960351	960392	+	0	3_pPar
iORF_42213	MSH-604	SpB	1	48	ordered_Spar_7	960526	960573	+	8	4_divergent
iORF_42387	MSH-604	SpB	0	63	ordered_Spar_7	961793	961855	+	3	6_polymorphic
iORF_42389	MSH-604	SpB	1	75	ordered_Spar_7	961793	961867	+	3	6_polymorphic
iORF_42428	MSH-604	SpB	1	12	ordered_Spar_7	961800	961811	-	0	6_polymorphic
iORF_42440	MSH-604	SpB	0	97	ordered_Spar_7	961818	961914	+	2	5_SpeGroup
iORF_42441	MSH-604	SpB	0	18	ordered_Spar_7	961818	961835	+	0	5_SpeGroup
iORF_42442	MSH-604	SpB	1	30	ordered_Spar_7	961818	961847	+	2	5_SpeGroup
iORF_42443	MSH-604	SpB	0	40	ordered_Spar_7	961818	961857	+	2	7_ancest
iORF_42424	MSH-604	SpB	0	12	ordered_Spar_7	961993	962004	+	0	4_divergent
iORF_42307	MSH-604	SpB	0	13	ordered_Spar_7	962750	962762	+	1	5_SpeGroup
iORF_42308	MSH-604	SpB	1	57	ordered_Spar_7	962750	962806	+	1	6_polymorphic
iORF_42309	MSH-604	SpB	0	89	ordered_Spar_7	962750	962838	+	4	7_ancest
iORF_42310	MSH-604	SpB	0	115	ordered_Spar_7	962750	962864	+	6	6_polymorphic
iORF_42311	MSH-604	SpB	0	119	ordered_Spar_7	962750	962868	+	6	5_SpeGroup
iORF_42313	MSH-604	SpB	1	84	ordered_Spar_7	962778	962861	-	5	5_SpeGroup
iORF_42317	MSH-604	SpB	0	61	ordered_Spar_7	962801	962861	-	5	5_SpeGroup
iORF_42318	MSH-604	SpB	1	33	ordered_Spar_7	962848	962880	-	2	5_SpeGroup
iORF_42322	MSH-604	SpB	0	112	ordered_Spar_7	962865	962976	+	7	6_polymorphic
iORF_42325	MSH-604	SpB	1	93	ordered_Spar_7	962884	962976	+	7	5_SpeGroup
iORF_42326	MSH-604	SpB	0	53	ordered_Spar_7	962893	962945	+	7	5_SpeGroup
iORF_42327	MSH-604	SpB	0	84	ordered_Spar_7	962893	962976	+	7	6_polymorphic
iORF_42328	MSH-604	SpB	0	142	ordered_Spar_7	962893	963034	+	7	6_polymorphic
iORF_42329	MSH-604	SpB	1	66	ordered_Spar_7	962897	962962	-	7	4_divergent
iORF_42331	MSH-604	SpB	0	27	ordered_Spar_7	962929	962955	-	0	7_ancest
iORF_42332	MSH-604	SpB	0	57	ordered_Spar_7	962929	962985	-	0	5_SpeGroup
iORF_42334	MSH-604	SpB	0	12	ordered_Spar_7	962936	962947	-	0	5_SpeGroup
iORF_42335	MSH-604	SpB	0	27	ordered_Spar_7	962936	962962	-	0	7_ancest
iORF_42336	MSH-604	SpB	1	96	ordered_Spar_7	962939	963034	+	0	5_SpeGroup
iORF_42338	MSH-604	SpB	1	27	ordered_Spar_7	962959	962985	-	0	4_divergent
iORF_42340	MSH-604	SpB	0	66	ordered_Spar_7	962969	963034	+	0	6_polymorphic
iORF_42341	MSH-604	SpB	1	12	ordered_Spar_7	962976	962987	+	0	3_pPar
iORF_42342	MSH-604	SpB	0	51	ordered_Spar_7	962984	963034	+	0	5_SpeGroup
iORF_42344	MSH-604	SpB	1	27	ordered_Spar_7	962988	963014	+	0	5_SpeGroup
iORF_42345	MSH-604	SpB	0	21	ordered_Spar_7	962994	963014	+	0	4_divergent
iORF_42347	MSH-604	SpB	0	18	ordered_Spar_7	963004	963021	-	0	5_SpeGroup
iORF_42349	MSH-604	SpB	1	9	ordered_Spar_7	963024	963032	-	0	3_pPar
iORF_42350	MSH-604	SpB	1	12	ordered_Spar_7	963040	963051	+	0	3_pPar
iORF_42353	MSH-604	SpB	0	139	ordered_Spar_7	963055	963193	+	11	6_polymorphic
iORF_42355	MSH-604	SpB	0	23	ordered_Spar_7	963065	963087	+	2	5_SpeGroup
iORF_42357	MSH-604	SpB	1	129	ordered_Spar_7	963065	963193	+	7	6_polymorphic
iORF_42359	MSH-604	SpB	1	9	ordered_Spar_7	963075	963083	+	0	6_polymorphic
iORF_42360	MSH-604	SpB	1	24	ordered_Spar_7	963099	963122	+	0	3_pPar
iORF_42362	MSH-604	SpB	0	30	ordered_Spar_7	963115	963144	-	0	5_SpeGroup
iORF_42364	MSH-604	SpB	0	31	ordered_Spar_7	963163	963193	+	5	5_SpeGroup
iORF_42378	MSH-604	SpB	1	9	ordered_Spar_7	963534	963542	+	0	1_conserved
iORF_42379	MSH-604	SpB	0	48	ordered_Spar_7	963539	963586	-	0	6_polymorphic
iORF_42380	MSH-604	SpB	1	57	ordered_Spar_7	963539	963595	-	0	5_SpeGroup
iORF_42383	MSH-604	SpB	1	255	ordered_Spar_7	963558	963812	+	1	5_SpeGroup
iORF_42384	MSH-604	SpB	0	28	ordered_Spar_7	963568	963595	-	0	4_divergent
iORF_42385	MSH-604	SpB	1	96	ordered_Spar_7	963568	963663	-	1	5_SpeGroup
iORF_42388	MSH-604	SpB	0	15	ordered_Spar_7	963605	963619	+	0	4_divergent
iORF_42390	MSH-604	SpB	0	33	ordered_Spar_7	963629	963661	-	1	5_SpeGroup
iORF_42406	MSH-604	SpB	1	9	ordered_Spar_7	963731	963739	-	0	1_conserved
iORF_42407	MSH-604	SpB	0	69	ordered_Spar_7	963781	963849	+	4	6_polymorphic
iORF_42410	MSH-604	SpB	0	94	ordered_Spar_7	963846	963939	-	6	6_polymorphic
iORF_42411	MSH-604	SpB	0	77	ordered_Spar_7	963863	963939	-	6	7_ancest
iORF_42412	MSH-604	SpB	1	66	ordered_Spar_7	963874	963939	-	6	6_polymorphic
iORF_42413	MSH-604	SpB	1	12	ordered_Spar_7	963879	963890	+	0	3_pPar
iORF_42415	MSH-604	SpB	0	64	ordered_Spar_7	963883	963946	+	6	6_polymorphic
iORF_42416	MSH-604	SpB	0	89	ordered_Spar_7	963883	963971	+	6	7_ancest
iORF_42418	MSH-604	SpB	0	45	ordered_Spar_7	963887	963931	+	4	6_polymorphic
iORF_42419	MSH-604	SpB	1	45	ordered_Spar_7	963887	963931	+	6	6_polymorphic
iORF_42420	MSH-604	SpB	0	85	ordered_Spar_7	963887	963971	+	6	5_SpeGroup
iORF_42421	MSH-604	SpB	0	9	ordered_Spar_7	963891	963899	+	0	6_polymorphic
iORF_42422	MSH-604	SpB	1	81	ordered_Spar_7	963891	963971	+	6	6_polymorphic
iORF_42423	MSH-604	SpB	1	9	ordered_Spar_7	963938	963946	+	0	6_polymorphic
iORF_42489	MSH-604	SpB	1	57	ordered_Spar_7	966409	966465	+	0	6_polymorphic
iORF_42491	MSH-604	SpB	0	162	ordered_Spar_7	966416	966577	+	0	5_SpeGroup
iORF_42469	MSH-604	SpB	1	12	ordered_Spar_7	966508	966519	+	0	1_conserved
iORF_42470	MSH-604	SpB	1	60	ordered_Spar_7	966571	966630	-	0	4_divergent
iORF_42472	MSH-604	SpB	0	57	ordered_Spar_7	966574	966630	-	0	5_SpeGroup
iORF_42473	MSH-604	SpB	1	15	ordered_Spar_7	966577	966591	+	0	3_pPar
iORF_42474	MSH-604	SpB	0	27	ordered_Spar_7	966624	966650	+	0	5_SpeGroup
iORF_42476	MSH-604	SpB	1	21	ordered_Spar_7	966650	966670	+	0	1_conserved
iORF_42532	MSH-604	SpB	1	45	ordered_Spar_7	969390	969434	-	8	4_divergent
iORF_42521	MSH-604	SpB	0	55	ordered_Spar_7	969433	969487	+	4	6_polymorphic
iORF_42523	MSH-604	SpB	1	120	ordered_Spar_7	969433	969552	+	4	6_polymorphic
iORF_42524	MSH-604	SpB	1	75	ordered_Spar_7	969436	969510	-	4	6_polymorphic
iORF_42526	MSH-604	SpB	0	21	ordered_Spar_7	969436	969456	-	1	6_polymorphic
iORF_42529	MSH-604	SpB	0	14	ordered_Spar_7	969443	969456	-	1	5_SpeGroup
iORF_42533	MSH-604	SpB	0	52	ordered_Spar_7	969459	969510	-	3	6_polymorphic
iORF_42499	MSH-604	SpB	1	15	ordered_Spar_7	969628	969642	-	0	1_conserved
iORF_42500	MSH-604	SpB	1	33	ordered_Spar_7	969639	969671	-	0	1_conserved
iORF_42501	MSH-604	SpB	1	75	ordered_Spar_7	969658	969732	-	0	1_conserved
iORF_42502	MSH-604	SpB	1	48	ordered_Spar_7	969670	969717	+	0	1_conserved
iORF_42503	MSH-604	SpB	1	42	ordered_Spar_7	969695	969736	-	0	3_pPar
iORF_42507	MSH-604	SpB	1	42	ordered_Spar_7	969708	969749	+	0	3_pPar
iORF_42510	MSH-604	SpB	1	36	ordered_Spar_7	969731	969766	+	0	3_pPar
iORF_42511	MSH-604	SpB	1	45	ordered_Spar_7	969756	969800	+	0	3_pPar
iORF_42513	MSH-604	SpB	1	30	ordered_Spar_7	969763	969792	-	0	3_pPar
iORF_42515	MSH-604	SpB	1	30	ordered_Spar_7	969797	969826	+	1	3_pPar
iORF_42517	MSH-604	SpB	0	9	ordered_Spar_7	969816	969824	-	1	5_SpeGroup
iORF_42518	MSH-604	SpB	1	48	ordered_Spar_7	969816	969863	-	1	4_divergent
iORF_42519	MSH-604	SpB	1	9	ordered_Spar_7	969839	969847	+	0	4_divergent
iORF_42520	MSH-604	SpB	0	30	ordered_Spar_7	969839	969868	+	0	5_SpeGroup
iORF_42572	MSH-604	SpB	1	27	ordered_Spar_7	970749	970775	-	0	5_SpeGroup
iORF_42582	MSH-604	SpB	0	24	ordered_Spar_7	970752	970775	-	0	5_SpeGroup
iORF_42546	MSH-604	SpB	0	234	ordered_Spar_7	970774	971007	+	4	6_polymorphic
iORF_42547	MSH-604	SpB	1	237	ordered_Spar_7	970774	971010	+	4	6_polymorphic
iORF_42561	MSH-604	SpB	1	135	ordered_Spar_7	970788	970922	-	0	6_polymorphic
iORF_42562	MSH-604	SpB	0	213	ordered_Spar_7	970788	971000	-	1	6_polymorphic
iORF_42534	MSH-604	SpB	1	18	ordered_Spar_7	970868	970885	+	0	5_SpeGroup
iORF_42536	MSH-604	SpB	1	39	ordered_Spar_7	970894	970932	-	0	6_polymorphic
iORF_42537	MSH-604	SpB	0	159	ordered_Spar_7	970894	971052	-	1	5_SpeGroup
iORF_42539	MSH-604	SpB	1	9	ordered_Spar_7	970898	970906	-	0	1_conserved
iORF_42540	MSH-604	SpB	1	96	ordered_Spar_7	970922	971017	-	1	6_polymorphic
iORF_42542	MSH-604	SpB	0	21	ordered_Spar_7	970997	971017	-	0	6_polymorphic
iORF_42544	MSH-604	SpB	0	39	ordered_Spar_7	971014	971052	-	0	5_SpeGroup
iORF_42545	MSH-604	SpB	1	159	ordered_Spar_7	971014	971172	-	1	5_SpeGroup
iORF_42549	MSH-604	SpB	1	51	ordered_Spar_7	971058	971108	-	0	3_pPar
iORF_42550	MSH-604	SpB	1	15	ordered_Spar_7	971102	971116	+	0	3_pPar
iORF_42551	MSH-604	SpB	0	68	ordered_Spar_7	971105	971172	-	1	6_polymorphic
iORF_42553	MSH-604	SpB	0	26	ordered_Spar_7	971147	971172	-	1	6_polymorphic
iORF_42554	MSH-604	SpB	0	14	ordered_Spar_7	971161	971174	+	1	4_divergent
iORF_42555	MSH-604	SpB	1	138	ordered_Spar_7	971161	971298	+	2	5_SpeGroup
iORF_42556	MSH-604	SpB	1	30	ordered_Spar_7	971176	971205	-	1	3_pPar
iORF_42559	MSH-604	SpB	1	15	ordered_Spar_7	971184	971198	-	0	3_pPar
iORF_42560	MSH-604	SpB	1	54	ordered_Spar_7	971195	971248	-	0	3_pPar
iORF_42564	MSH-604	SpB	1	51	ordered_Spar_7	971220	971270	-	0	3_pPar
iORF_42565	MSH-604	SpB	1	9	ordered_Spar_7	971222	971230	+	0	3_pPar
iORF_42567	MSH-604	SpB	1	111	ordered_Spar_7	971245	971355	-	15	6_polymorphic
iORF_42568	MSH-604	SpB	0	164	ordered_Spar_7	971245	971408	-	15	6_polymorphic
iORF_42569	MSH-604	SpB	0	39	ordered_Spar_7	971260	971298	+	0	4_divergent
iORF_42570	MSH-604	SpB	0	89	ordered_Spar_7	971267	971355	-	15	6_polymorphic
iORF_42571	MSH-604	SpB	0	142	ordered_Spar_7	971267	971408	-	15	6_polymorphic
iORF_42574	MSH-604	SpB	0	121	ordered_Spar_7	971283	971403	-	15	5_SpeGroup
iORF_42575	MSH-604	SpB	1	126	ordered_Spar_7	971283	971408	-	15	6_polymorphic
iORF_42576	MSH-604	SpB	1	39	ordered_Spar_7	971301	971339	+	0	3_pPar
iORF_42577	MSH-604	SpB	1	39	ordered_Spar_7	971365	971403	-	0	4_divergent
iORF_42578	MSH-604	SpB	1	30	ordered_Spar_7	971367	971396	+	0	4_divergent
iORF_42580	MSH-604	SpB	0	29	ordered_Spar_7	971402	971430	+	0	4_divergent
iORF_42581	MSH-604	SpB	1	18	ordered_Spar_7	971427	971444	-	0	1_conserved
iORF_42612	MSH-604	SpB	0	12	ordered_Spar_7	974469	974480	+	0	6_polymorphic
iORF_42603	MSH-604	SpB	0	20	ordered_Spar_7	974833	974852	-	1	5_SpeGroup
iORF_42604	MSH-604	SpB	1	12	ordered_Spar_7	974841	974852	-	1	4_divergent
iORF_42606	MSH-604	SpB	0	92	ordered_Spar_7	974851	974942	+	3	4_divergent
iORF_42607	MSH-604	SpB	1	141	ordered_Spar_7	974851	974991	+	6	5_SpeGroup
iORF_42609	MSH-604	SpB	0	12	ordered_Spar_7	974884	974895	-	0	5_SpeGroup
iORF_42611	MSH-604	SpB	1	192	ordered_Spar_7	974884	975075	-	4	6_polymorphic
iORF_42613	MSH-604	SpB	1	99	ordered_Spar_7	974907	975005	-	3	4_divergent
iORF_42615	MSH-604	SpB	0	75	ordered_Spar_7	974917	974991	+	3	4_divergent
iORF_42619	MSH-604	SpB	0	59	ordered_Spar_7	975017	975075	-	1	5_SpeGroup
iORF_42621	MSH-604	SpB	1	42	ordered_Spar_7	975068	975109	-	0	3_pPar
iORF_42622	MSH-604	SpB	1	39	ordered_Spar_7	975078	975116	+	0	3_pPar
iORF_42628	MSH-604	SpB	0	24	ordered_Spar_7	975169	975192	+	0	5_SpeGroup
iORF_42629	MSH-604	SpB	1	12	ordered_Spar_7	975181	975192	+	0	4_divergent
iORF_42592	MSH-604	SpB	1	36	ordered_Spar_7	975495	975530	+	0	1_conserved
iORF_42663	MSH-604	SpB	1	39	ordered_Spar_7	977459	977497	+	0	5_SpeGroup
iORF_42664	MSH-604	SpB	0	103	ordered_Spar_7	977459	977561	+	2	5_SpeGroup
iORF_42665	MSH-604	SpB	0	112	ordered_Spar_7	977459	977570	+	2	5_SpeGroup
iORF_42670	MSH-604	SpB	1	15	ordered_Spar_7	977521	977535	-	0	3_pPar
iORF_42673	MSH-604	SpB	1	84	ordered_Spar_7	977558	977641	+	9	4_divergent
iORF_42674	MSH-604	SpB	1	63	ordered_Spar_7	977582	977644	-	0	4_divergent
iORF_42676	MSH-604	SpB	0	140	ordered_Spar_7	977582	977721	-	2	5_SpeGroup
iORF_42677	MSH-604	SpB	0	128	ordered_Spar_7	977594	977721	-	2	7_ancest
iORF_42681	MSH-604	SpB	0	34	ordered_Spar_7	977638	977671	+	0	6_polymorphic
iORF_42683	MSH-604	SpB	1	39	ordered_Spar_7	977683	977721	-	2	4_divergent
iORF_42656	MSH-604	SpB	0	128	ordered_Spar_7	977845	977972	+	9	6_polymorphic
iORF_42657	MSH-604	SpB	0	24	ordered_Spar_7	977920	977943	-	0	5_SpeGroup
iORF_42658	MSH-604	SpB	1	21	ordered_Spar_7	977923	977943	-	0	4_divergent
iORF_42661	MSH-604	SpB	1	27	ordered_Spar_7	977976	978002	-	0	1_conserved
iORF_42735	MSH-604	SpB	1	129	ordered_Spar_7	980136	980264	+	0	3_pPar
iORF_42737	MSH-604	SpB	1	99	ordered_Spar_7	980172	980270	-	0	3_pPar
iORF_42740	MSH-604	SpB	1	75	ordered_Spar_7	980215	980289	-	2	3_pPar
iORF_42742	MSH-604	SpB	1	12	ordered_Spar_7	980261	980272	+	0	1_conserved
iORF_42743	MSH-604	SpB	0	75	ordered_Spar_7	980276	980350	-	1	6_polymorphic
iORF_42767	MSH-604	SpB	1	87	ordered_Spar_7	982755	982841	+	15	6_polymorphic
iORF_42768	MSH-604	SpB	0	94	ordered_Spar_7	982755	982848	+	15	6_polymorphic
iORF_42769	MSH-604	SpB	0	122	ordered_Spar_7	982755	982876	+	15	5_SpeGroup
iORF_42770	MSH-604	SpB	0	135	ordered_Spar_7	982755	982889	+	15	5_SpeGroup
iORF_42771	MSH-604	SpB	0	140	ordered_Spar_7	982755	982894	+	15	6_polymorphic
iORF_42772	MSH-604	SpB	1	51	ordered_Spar_7	982803	982853	-	3	6_polymorphic
iORF_42775	MSH-604	SpB	0	40	ordered_Spar_7	982814	982853	-	3	6_polymorphic
iORF_42748	MSH-604	SpB	0	44	ordered_Spar_7	982873	982916	+	1	5_SpeGroup
iORF_42755	MSH-604	SpB	1	9	ordered_Spar_7	982886	982894	+	0	6_polymorphic
iORF_42758	MSH-604	SpB	0	39	ordered_Spar_7	982984	983022	+	1	5_SpeGroup
iORF_42760	MSH-604	SpB	1	18	ordered_Spar_7	983015	983032	-	0	4_divergent
iORF_42761	MSH-604	SpB	0	12	ordered_Spar_7	983023	983034	-	0	5_SpeGroup
iORF_42766	MSH-604	SpB	0	15	ordered_Spar_7	983076	983090	+	0	5_SpeGroup
iORF_42807	MSH-604	SpB	1	33	ordered_Spar_7	984969	985001	+	0	6_polymorphic
iORF_42821	MSH-604	SpB	0	51	ordered_Spar_7	984998	985048	+	1	6_polymorphic
iORF_42822	MSH-604	SpB	0	89	ordered_Spar_7	984998	985086	+	1	5_SpeGroup
iORF_42823	MSH-604	SpB	0	45	ordered_Spar_7	985017	985061	-	0	5_SpeGroup
iORF_42824	MSH-604	SpB	1	204	ordered_Spar_7	985017	985220	-	6	4_divergent
iORF_42780	MSH-604	SpB	1	18	ordered_Spar_7	985055	985072	+	0	5_SpeGroup
iORF_42781	MSH-604	SpB	1	18	ordered_Spar_7	985069	985086	+	0	4_divergent
iORF_42784	MSH-604	SpB	0	128	ordered_Spar_7	985093	985220	-	6	5_SpeGroup
iORF_42786	MSH-604	SpB	1	33	ordered_Spar_7	985140	985172	+	1	5_SpeGroup
iORF_42789	MSH-604	SpB	0	46	ordered_Spar_7	985188	985233	+	0	5_SpeGroup
iORF_42790	MSH-604	SpB	1	51	ordered_Spar_7	985188	985238	+	0	4_divergent
iORF_42792	MSH-604	SpB	0	111	ordered_Spar_7	985253	985363	+	8	5_SpeGroup
iORF_42794	MSH-604	SpB	1	36	ordered_Spar_7	985256	985291	-	4	5_SpeGroup
iORF_42795	MSH-604	SpB	0	75	ordered_Spar_7	985256	985330	-	7	4_divergent
iORF_42798	MSH-604	SpB	1	27	ordered_Spar_7	985276	985302	-	5	3_pPar
iORF_42802	MSH-604	SpB	1	36	ordered_Spar_7	985290	985325	+	3	3_pPar
iORF_42803	MSH-604	SpB	1	63	ordered_Spar_7	985301	985363	+	3	4_divergent
iORF_42804	MSH-604	SpB	1	114	ordered_Spar_7	985344	985457	-	4	4_divergent
iORF_42805	MSH-604	SpB	1	24	ordered_Spar_7	985370	985393	-	4	4_divergent
iORF_42806	MSH-604	SpB	0	88	ordered_Spar_7	985370	985457	-	4	5_SpeGroup
iORF_42808	MSH-604	SpB	1	12	ordered_Spar_7	985414	985425	+	0	3_pPar
iORF_42810	MSH-604	SpB	0	63	ordered_Spar_7	985425	985487	+	0	5_SpeGroup
iORF_42811	MSH-604	SpB	1	72	ordered_Spar_7	985425	985496	+	0	4_divergent
iORF_42815	MSH-604	SpB	1	21	ordered_Spar_7	985538	985558	-	0	3_pPar
iORF_42816	MSH-604	SpB	1	33	ordered_Spar_7	985569	985601	-	0	5_SpeGroup
iORF_42840	MSH-604	SpB	1	60	ordered_Spar_7	986408	986467	+	0	6_polymorphic
iORF_42843	MSH-604	SpB	0	83	ordered_Spar_7	986415	986497	+	11	6_polymorphic
iORF_42844	MSH-604	SpB	0	115	ordered_Spar_7	986415	986529	+	11	6_polymorphic
iORF_42845	MSH-604	SpB	0	199	ordered_Spar_7	986415	986613	+	13	7_ancest
iORF_42830	MSH-604	SpB	0	113	ordered_Spar_7	986494	986606	-	1	4_divergent
iORF_42831	MSH-604	SpB	1	114	ordered_Spar_7	986494	986607	-	2	5_SpeGroup
iORF_42833	MSH-604	SpB	1	42	ordered_Spar_7	986533	986574	+	0	3_pPar
iORF_42854	MSH-604	SpB	0	12	ordered_Spar_7	987389	987400	-	0	6_polymorphic
iORF_42891	MSH-604	SpB	1	33	ordered_Spar_7	987391	987423	+	0	3_pPar
iORF_42851	MSH-604	SpB	0	27	ordered_Spar_7	987492	987518	+	0	6_polymorphic
iORF_42865	MSH-604	SpB	1	9	ordered_Spar_7	987508	987516	-	0	3_pPar
iORF_42883	MSH-604	SpB	1	84	ordered_Spar_7	987651	987734	+	0	3_pPar
iORF_42885	MSH-604	SpB	1	144	ordered_Spar_7	987657	987800	-	8	3_pPar
iORF_42886	MSH-604	SpB	0	9	ordered_Spar_7	987676	987684	+	0	4_divergent
iORF_42889	MSH-604	SpB	1	18	ordered_Spar_7	987709	987726	-	0	3_pPar
iORF_42892	MSH-604	SpB	1	15	ordered_Spar_7	987725	987739	+	0	1_conserved
iORF_42852	MSH-604	SpB	1	30	ordered_Spar_7	988410	988439	-	0	1_conserved
iORF_42853	MSH-604	SpB	1	48	ordered_Spar_7	988438	988485	+	0	1_conserved
iORF_42869	MSH-604	SpB	1	69	ordered_Spar_7	988568	988636	-	0	1_conserved
iORF_42870	MSH-604	SpB	0	9	ordered_Spar_7	988583	988591	+	0	5_SpeGroup
iORF_42871	MSH-604	SpB	0	21	ordered_Spar_7	988594	988614	-	0	6_polymorphic
iORF_43024	MSH-604	SpB	1	63	ordered_Spar_7	990042	990104	-	3	3_pPar
iORF_43051	MSH-604	SpB	1	12	ordered_Spar_7	990046	990057	-	2	4_divergent
iORF_43040	MSH-604	SpB	1	27	ordered_Spar_7	990105	990131	-	0	4_divergent
iORF_42991	MSH-604	SpB	1	63	ordered_Spar_7	990196	990258	-	0	3_pPar
iORF_43004	MSH-604	SpB	1	9	ordered_Spar_7	990212	990220	+	0	4_divergent
iORF_43005	MSH-604	SpB	1	18	ordered_Spar_7	990230	990247	+	0	1_conserved
iORF_43006	MSH-604	SpB	1	12	ordered_Spar_7	990234	990245	-	0	4_divergent
iORF_43007	MSH-604	SpB	0	133	ordered_Spar_7	990234	990366	-	5	5_SpeGroup
iORF_43011	MSH-604	SpB	0	118	ordered_Spar_7	990249	990366	-	5	5_SpeGroup
iORF_43014	MSH-604	SpB	1	141	ordered_Spar_7	990251	990391	+	5	5_SpeGroup
iORF_43019	MSH-604	SpB	1	72	ordered_Spar_7	990295	990366	-	0	5_SpeGroup
iORF_43020	MSH-604	SpB	1	15	ordered_Spar_7	990297	990311	+	0	3_pPar
iORF_43023	MSH-604	SpB	0	12	ordered_Spar_7	990388	990399	+	0	5_SpeGroup
iORF_43029	MSH-604	SpB	1	108	ordered_Spar_7	990520	990627	+	1	6_polymorphic
iORF_43030	MSH-604	SpB	0	232	ordered_Spar_7	990520	990751	+	3	6_polymorphic
iORF_43035	MSH-604	SpB	1	126	ordered_Spar_7	990593	990718	-	2	5_SpeGroup
iORF_43036	MSH-604	SpB	0	147	ordered_Spar_7	990593	990739	-	2	6_polymorphic
iORF_43037	MSH-604	SpB	0	124	ordered_Spar_7	990616	990739	-	2	6_polymorphic
iORF_43038	MSH-604	SpB	1	18	ordered_Spar_7	990646	990663	-	0	3_pPar
iORF_43041	MSH-604	SpB	1	21	ordered_Spar_7	990719	990739	-	0	5_SpeGroup
iORF_43050	MSH-604	SpB	1	27	ordered_Spar_7	990815	990841	-	3	1_conserved
iORF_43053	MSH-604	SpB	1	48	ordered_Spar_7	990950	990997	+	0	3_pPar
iORF_43054	MSH-604	SpB	1	12	ordered_Spar_7	990963	990974	-	0	3_pPar
iORF_43056	MSH-604	SpB	0	86	ordered_Spar_7	990986	991071	-	0	5_SpeGroup
iORF_42921	MSH-604	SpB	1	21	ordered_Spar_7	991018	991038	-	0	4_divergent
iORF_42922	MSH-604	SpB	0	22	ordered_Spar_7	991018	991039	-	0	7_ancest
iORF_42924	MSH-604	SpB	0	77	ordered_Spar_7	991045	991121	-	2	7_ancest
iORF_42926	MSH-604	SpB	0	45	ordered_Spar_7	991071	991115	-	2	5_SpeGroup
iORF_42927	MSH-604	SpB	1	51	ordered_Spar_7	991071	991121	-	2	5_SpeGroup
iORF_42931	MSH-604	SpB	0	20	ordered_Spar_7	991102	991121	-	1	5_SpeGroup
iORF_42937	MSH-604	SpB	0	63	ordered_Spar_7	991133	991195	-	1	5_SpeGroup
iORF_42938	MSH-604	SpB	0	54	ordered_Spar_7	991142	991195	-	1	6_polymorphic
iORF_42943	MSH-604	SpB	1	9	ordered_Spar_7	991209	991217	-	0	5_SpeGroup
iORF_42984	MSH-604	SpB	1	33	ordered_Spar_7	991568	991600	-	2	4_divergent
iORF_42985	MSH-604	SpB	0	12	ordered_Spar_7	991589	991600	-	0	5_SpeGroup
iORF_42986	MSH-604	SpB	1	21	ordered_Spar_7	991592	991612	+	0	3_pPar
iORF_42988	MSH-604	SpB	1	9	ordered_Spar_7	991601	991609	-	0	3_pPar
iORF_42989	MSH-604	SpB	1	15	ordered_Spar_7	991609	991623	-	0	3_pPar
iORF_43002	MSH-604	SpB	1	18	ordered_Spar_7	991765	991782	+	2	3_pPar
iORF_43179	MSH-604	SpB	0	17	ordered_Spar_7	994170	994186	+	1	6_polymorphic
iORF_43068	MSH-604	SpB	1	15	ordered_Spar_7	994239	994253	+	2	6_polymorphic
iORF_43069	MSH-604	SpB	0	34	ordered_Spar_7	994239	994272	+	3	5_SpeGroup
iORF_43071	MSH-604	SpB	0	114	ordered_Spar_7	994239	994352	+	11	6_polymorphic
iORF_43168	MSH-604	SpB	1	12	ordered_Spar_7	994405	994416	+	0	1_conserved
iORF_43169	MSH-604	SpB	1	126	ordered_Spar_7	994408	994533	-	2	6_polymorphic
iORF_43170	MSH-604	SpB	0	109	ordered_Spar_7	994425	994533	-	2	6_polymorphic
iORF_43171	MSH-604	SpB	0	95	ordered_Spar_7	994441	994535	+	1	6_polymorphic
iORF_43172	MSH-604	SpB	0	99	ordered_Spar_7	994441	994539	+	1	6_polymorphic
iORF_43173	MSH-604	SpB	0	100	ordered_Spar_7	994441	994540	+	1	6_polymorphic
iORF_43174	MSH-604	SpB	1	204	ordered_Spar_7	994441	994644	+	5	6_polymorphic
iORF_43177	MSH-604	SpB	0	23	ordered_Spar_7	994511	994533	-	1	6_polymorphic
iORF_43180	MSH-604	SpB	1	153	ordered_Spar_7	994542	994694	-	4	3_pPar
iORF_43181	MSH-604	SpB	0	66	ordered_Spar_7	994608	994673	+	0	5_SpeGroup
iORF_43182	MSH-604	SpB	1	30	ordered_Spar_7	994628	994657	-	0	1_conserved
iORF_43183	MSH-604	SpB	1	33	ordered_Spar_7	994641	994673	+	0	4_divergent
iORF_43188	MSH-604	SpB	1	42	ordered_Spar_7	994704	994745	-	1	6_polymorphic
iORF_43189	MSH-604	SpB	1	9	ordered_Spar_7	994709	994717	+	0	3_pPar
iORF_43190	MSH-604	SpB	1	12	ordered_Spar_7	994744	994755	+	0	6_polymorphic
iORF_43192	MSH-604	SpB	1	60	ordered_Spar_7	994802	994861	-	0	1_conserved
iORF_43195	MSH-604	SpB	0	27	ordered_Spar_7	994837	994863	+	0	6_polymorphic
iORF_43197	MSH-604	SpB	0	9	ordered_Spar_7	994860	994868	+	0	4_divergent
iORF_43198	MSH-604	SpB	1	18	ordered_Spar_7	994881	994898	+	0	3_pPar
iORF_43201	MSH-604	SpB	1	69	ordered_Spar_7	994886	994954	+	0	6_polymorphic
iORF_43210	MSH-604	SpB	0	203	ordered_Spar_7	995014	995216	-	4	5_SpeGroup
iORF_43211	MSH-604	SpB	1	75	ordered_Spar_7	995028	995102	+	3	3_pPar
iORF_43212	MSH-604	SpB	1	57	ordered_Spar_7	995055	995111	-	1	4_divergent
iORF_43213	MSH-604	SpB	1	27	ordered_Spar_7	995063	995089	-	0	3_pPar
iORF_43214	MSH-604	SpB	1	183	ordered_Spar_7	995065	995247	+	3	4_divergent
iORF_43215	MSH-604	SpB	0	9	ordered_Spar_7	995065	995073	+	0	5_SpeGroup
iORF_43216	MSH-604	SpB	0	42	ordered_Spar_7	995070	995111	-	1	5_SpeGroup
iORF_43057	MSH-604	SpB	0	143	ordered_Spar_7	995110	995252	+	2	7_ancest
iORF_43058	MSH-604	SpB	0	182	ordered_Spar_7	995110	995291	+	2	5_SpeGroup
iORF_43061	MSH-604	SpB	1	81	ordered_Spar_7	995136	995216	-	1	4_divergent
iORF_43064	MSH-604	SpB	0	24	ordered_Spar_7	995203	995226	-	1	5_SpeGroup
iORF_43066	MSH-604	SpB	0	191	ordered_Spar_7	995203	995393	-	2	5_SpeGroup
iORF_43072	MSH-604	SpB	1	159	ordered_Spar_7	995235	995393	-	1	6_polymorphic
iORF_43073	MSH-604	SpB	1	33	ordered_Spar_7	995237	995269	+	0	3_pPar
iORF_43075	MSH-604	SpB	0	45	ordered_Spar_7	995247	995291	+	1	6_polymorphic
iORF_43076	MSH-604	SpB	0	144	ordered_Spar_7	995250	995393	-	1	6_polymorphic
iORF_43077	MSH-604	SpB	0	33	ordered_Spar_7	995259	995291	+	0	5_SpeGroup
iORF_43078	MSH-604	SpB	1	33	ordered_Spar_7	995259	995291	+	1	6_polymorphic
iORF_43079	MSH-604	SpB	1	18	ordered_Spar_7	995282	995299	+	1	5_SpeGroup
iORF_43080	MSH-604	SpB	0	23	ordered_Spar_7	995282	995304	+	1	5_SpeGroup
iORF_43081	MSH-604	SpB	1	12	ordered_Spar_7	995293	995304	+	0	4_divergent
iORF_43082	MSH-604	SpB	1	18	ordered_Spar_7	995301	995318	+	0	3_pPar
iORF_43084	MSH-604	SpB	0	88	ordered_Spar_7	995308	995395	+	0	5_SpeGroup
iORF_43085	MSH-604	SpB	1	99	ordered_Spar_7	995308	995406	+	0	4_divergent
iORF_43086	MSH-604	SpB	0	49	ordered_Spar_7	995345	995393	-	0	5_SpeGroup
iORF_43087	MSH-604	SpB	1	45	ordered_Spar_7	995351	995395	+	0	4_divergent
iORF_43088	MSH-604	SpB	0	61	ordered_Spar_7	995351	995411	+	0	5_SpeGroup
iORF_43091	MSH-604	SpB	0	85	ordered_Spar_7	995378	995462	-	2	5_SpeGroup
iORF_43092	MSH-604	SpB	0	15	ordered_Spar_7	995392	995406	+	0	5_SpeGroup
iORF_43095	MSH-604	SpB	1	60	ordered_Spar_7	995403	995462	-	2	5_SpeGroup
iORF_43096	MSH-604	SpB	1	18	ordered_Spar_7	995431	995448	-	0	3_pPar
iORF_43099	MSH-604	SpB	1	57	ordered_Spar_7	995438	995494	+	0	3_pPar
iORF_43103	MSH-604	SpB	0	12	ordered_Spar_7	995470	995481	-	0	5_SpeGroup
iORF_43109	MSH-604	SpB	0	18	ordered_Spar_7	995572	995589	+	0	5_SpeGroup
iORF_43110	MSH-604	SpB	1	9	ordered_Spar_7	995584	995592	-	0	5_SpeGroup
iORF_43111	MSH-604	SpB	0	99	ordered_Spar_7	995595	995693	-	1	5_SpeGroup
iORF_43113	MSH-604	SpB	1	69	ordered_Spar_7	995625	995693	-	1	4_divergent
iORF_43116	MSH-604	SpB	1	42	ordered_Spar_7	995665	995706	+	0	4_divergent
iORF_43117	MSH-604	SpB	0	117	ordered_Spar_7	995665	995781	+	0	5_SpeGroup
iORF_43119	MSH-604	SpB	0	133	ordered_Spar_7	995677	995809	-	2	5_SpeGroup
iORF_43120	MSH-604	SpB	1	87	ordered_Spar_7	995682	995768	+	0	5_SpeGroup
iORF_43121	MSH-604	SpB	0	100	ordered_Spar_7	995682	995781	+	0	5_SpeGroup
iORF_43122	MSH-604	SpB	1	120	ordered_Spar_7	995690	995809	-	2	5_SpeGroup
iORF_43123	MSH-604	SpB	0	66	ordered_Spar_7	995703	995768	+	0	5_SpeGroup
iORF_43137	MSH-604	SpB	0	24	ordered_Spar_7	995845	995868	-	0	4_divergent
iORF_43138	MSH-604	SpB	1	45	ordered_Spar_7	995845	995889	-	1	5_SpeGroup
iORF_43142	MSH-604	SpB	1	183	ordered_Spar_7	995950	996132	-	1	6_polymorphic
iORF_43144	MSH-604	SpB	0	13	ordered_Spar_7	995967	995979	+	0	5_SpeGroup
iORF_43146	MSH-604	SpB	1	57	ordered_Spar_7	995967	996023	+	1	6_polymorphic
iORF_43147	MSH-604	SpB	0	68	ordered_Spar_7	995967	996034	+	1	6_polymorphic
iORF_43148	MSH-604	SpB	0	70	ordered_Spar_7	995967	996036	+	1	5_SpeGroup
iORF_43150	MSH-604	SpB	1	24	ordered_Spar_7	995975	995998	+	0	4_divergent
iORF_43151	MSH-604	SpB	0	62	ordered_Spar_7	995975	996036	+	1	5_SpeGroup
iORF_43153	MSH-604	SpB	0	43	ordered_Spar_7	996002	996044	-	1	4_divergent
iORF_43154	MSH-604	SpB	0	131	ordered_Spar_7	996002	996132	-	1	6_polymorphic
iORF_43155	MSH-604	SpB	0	29	ordered_Spar_7	996006	996034	+	1	6_polymorphic
iORF_43157	MSH-604	SpB	1	51	ordered_Spar_7	996016	996066	+	1	6_polymorphic
iORF_43158	MSH-604	SpB	0	113	ordered_Spar_7	996020	996132	-	0	5_SpeGroup
iORF_43159	MSH-604	SpB	0	30	ordered_Spar_7	996037	996066	+	0	5_SpeGroup
iORF_43160	MSH-604	SpB	0	21	ordered_Spar_7	996046	996066	+	0	6_polymorphic
iORF_43161	MSH-604	SpB	0	21	ordered_Spar_7	996107	996127	+	0	5_SpeGroup
iORF_43162	MSH-604	SpB	1	57	ordered_Spar_7	996107	996163	+	0	4_divergent
iORF_43163	MSH-604	SpB	0	9	ordered_Spar_7	996124	996132	-	0	4_divergent
iORF_43164	MSH-604	SpB	1	27	ordered_Spar_7	996127	996153	+	0	3_pPar
iORF_43165	MSH-604	SpB	0	9	ordered_Spar_7	996150	996158	-	0	5_SpeGroup
iORF_43239	MSH-604	SpB	1	33	ordered_Spar_7	996858	996890	+	1	3_pPar
iORF_43254	MSH-604	SpB	1	9	ordered_Spar_7	996878	996886	-	0	5_SpeGroup
iORF_43259	MSH-604	SpB	1	15	ordered_Spar_7	996897	996911	+	0	4_divergent
iORF_43262	MSH-604	SpB	1	15	ordered_Spar_7	996918	996932	+	0	4_divergent
iORF_43219	MSH-604	SpB	1	24	ordered_Spar_7	996949	996972	+	2	6_polymorphic
iORF_43220	MSH-604	SpB	0	27	ordered_Spar_7	996949	996975	+	2	6_polymorphic
iORF_43224	MSH-604	SpB	0	192	ordered_Spar_7	996969	997160	+	7	6_polymorphic
iORF_43226	MSH-604	SpB	1	93	ordered_Spar_7	996991	997083	-	4	4_divergent
iORF_43227	MSH-604	SpB	0	127	ordered_Spar_7	997002	997128	+	6	7_ancest
iORF_43228	MSH-604	SpB	1	159	ordered_Spar_7	997002	997160	+	6	6_polymorphic
iORF_43229	MSH-604	SpB	1	24	ordered_Spar_7	997006	997029	+	2	3_pPar
iORF_43231	MSH-604	SpB	0	118	ordered_Spar_7	997011	997128	+	6	5_SpeGroup
iORF_43233	MSH-604	SpB	0	40	ordered_Spar_7	997044	997083	-	2	5_SpeGroup
iORF_43238	MSH-604	SpB	1	36	ordered_Spar_7	997098	997133	-	1	4_divergent
iORF_43242	MSH-604	SpB	1	78	ordered_Spar_7	997162	997239	-	2	4_divergent
iORF_43244	MSH-604	SpB	1	27	ordered_Spar_7	997217	997243	+	0	3_pPar
iORF_43245	MSH-604	SpB	1	30	ordered_Spar_7	997224	997253	-	0	5_SpeGroup
iORF_43246	MSH-604	SpB	0	51	ordered_Spar_7	997224	997274	-	0	5_SpeGroup
iORF_43247	MSH-604	SpB	0	18	ordered_Spar_7	997236	997253	-	0	7_ancest
iORF_43249	MSH-604	SpB	0	96	ordered_Spar_7	997266	997361	+	4	4_divergent
iORF_43250	MSH-604	SpB	1	33	ordered_Spar_7	997268	997300	+	4	5_SpeGroup
iORF_43252	MSH-604	SpB	1	18	ordered_Spar_7	997297	997314	-	0	3_pPar
iORF_43255	MSH-604	SpB	1	36	ordered_Spar_7	997326	997361	+	0	4_divergent
iORF_43256	MSH-604	SpB	1	12	ordered_Spar_7	997362	997373	+	0	1_conserved
iORF_43257	MSH-604	SpB	1	15	ordered_Spar_7	997434	997448	-	2	5_SpeGroup
iORF_43263	MSH-604	SpB	1	54	ordered_Spar_7	998812	998865	-	1	3_pPar
iORF_43266	MSH-604	SpB	1	84	ordered_Spar_7	998834	998917	+	2	5_SpeGroup
iORF_43269	MSH-604	SpB	0	54	ordered_Spar_7	998864	998917	+	1	4_divergent
iORF_43405	MSH-604	SpB	1	33	ordered_Spar_7	999761	999793	+	0	3_pPar
iORF_43501	MSH-604	SpB	1	21	ordered_Spar_7	999805	999825	-	0	3_pPar
iORF_43312	MSH-604	SpB	1	18	ordered_Spar_7	999862	999879	-	0	3_pPar
iORF_43351	MSH-604	SpB	1	24	ordered_Spar_7	999910	999933	-	0	3_pPar
iORF_43357	MSH-604	SpB	1	39	ordered_Spar_7	999917	999955	+	0	5_SpeGroup
iORF_43362	MSH-604	SpB	1	15	ordered_Spar_7	999938	999952	-	0	3_pPar
iORF_43369	MSH-604	SpB	0	39	ordered_Spar_7	999952	999990	-	1	6_polymorphic
iORF_43370	MSH-604	SpB	0	15	ordered_Spar_7	999955	999969	+	0	6_polymorphic
iORF_43374	MSH-604	SpB	0	115	ordered_Spar_7	999959	1000073	-	2	5_SpeGroup
iORF_43379	MSH-604	SpB	1	9	ordered_Spar_7	999982	999990	-	1	6_polymorphic
iORF_43380	MSH-604	SpB	0	92	ordered_Spar_7	999982	1000073	-	2	5_SpeGroup
iORF_43381	MSH-604	SpB	1	87	ordered_Spar_7	999987	1000073	-	1	5_SpeGroup
iORF_43395	MSH-604	SpB	0	80	ordered_Spar_7	1000013	1000092	-	5	5_SpeGroup
iORF_43413	MSH-604	SpB	0	45	ordered_Spar_7	1000048	1000092	-	0	5_SpeGroup
iORF_43414	MSH-604	SpB	0	45	ordered_Spar_7	1000048	1000092	-	4	7_ancest
iORF_43471	MSH-604	SpB	0	81	ordered_Spar_7	1000146	1000226	-	13	5_SpeGroup
iORF_43480	MSH-604	SpB	0	12	ordered_Spar_7	1000198	1000209	-	0	5_SpeGroup
iORF_43486	MSH-604	SpB	1	30	ordered_Spar_7	1000230	1000259	-	0	5_SpeGroup
iORF_43487	MSH-604	SpB	0	48	ordered_Spar_7	1000230	1000277	-	1	5_SpeGroup
iORF_43488	MSH-604	SpB	0	55	ordered_Spar_7	1000258	1000312	+	1	6_polymorphic
iORF_43489	MSH-604	SpB	1	78	ordered_Spar_7	1000258	1000335	+	1	6_polymorphic
iORF_43492	MSH-604	SpB	1	69	ordered_Spar_7	1000293	1000361	-	0	4_divergent
iORF_43493	MSH-604	SpB	0	33	ordered_Spar_7	1000303	1000335	+	0	6_polymorphic
iORF_43494	MSH-604	SpB	1	27	ordered_Spar_7	1000307	1000333	-	0	3_pPar
iORF_43495	MSH-604	SpB	1	33	ordered_Spar_7	1000318	1000350	-	0	3_pPar
iORF_43496	MSH-604	SpB	0	78	ordered_Spar_7	1000326	1000403	-	0	5_SpeGroup
iORF_43499	MSH-604	SpB	1	123	ordered_Spar_7	1000372	1000494	-	6	3_pPar
iORF_43500	MSH-604	SpB	1	78	ordered_Spar_7	1000384	1000461	+	0	3_pPar
iORF_43503	MSH-604	SpB	1	36	ordered_Spar_7	1000475	1000510	+	6	3_pPar
iORF_43505	MSH-604	SpB	0	180	ordered_Spar_7	1000513	1000692	-	13	5_SpeGroup
iORF_43507	MSH-604	SpB	1	54	ordered_Spar_7	1000513	1000566	-	8	4_divergent
iORF_43512	MSH-604	SpB	0	9	ordered_Spar_7	1000542	1000550	+	0	5_SpeGroup
iORF_43514	MSH-604	SpB	0	173	ordered_Spar_7	1000571	1000743	-	13	5_SpeGroup
iORF_43515	MSH-604	SpB	0	177	ordered_Spar_7	1000571	1000747	-	13	7_ancest
iORF_43516	MSH-604	SpB	0	238	ordered_Spar_7	1000611	1000848	-	13	5_SpeGroup
iORF_43271	MSH-604	SpB	1	30	ordered_Spar_7	1000663	1000692	-	0	5_SpeGroup
iORF_43274	MSH-604	SpB	0	186	ordered_Spar_7	1000663	1000848	-	9	7_ancest
iORF_43275	MSH-604	SpB	0	45	ordered_Spar_7	1000667	1000711	+	6	6_polymorphic
iORF_43277	MSH-604	SpB	1	72	ordered_Spar_7	1000667	1000738	+	8	6_polymorphic
iORF_43280	MSH-604	SpB	1	42	ordered_Spar_7	1000706	1000747	-	2	4_divergent
iORF_43281	MSH-604	SpB	1	18	ordered_Spar_7	1000708	1000725	+	2	4_divergent
iORF_43283	MSH-604	SpB	1	132	ordered_Spar_7	1000717	1000848	-	3	4_divergent
iORF_43286	MSH-604	SpB	1	15	ordered_Spar_7	1000742	1000756	+	0	6_polymorphic
iORF_43287	MSH-604	SpB	0	138	ordered_Spar_7	1000742	1000879	+	2	6_polymorphic
iORF_43288	MSH-604	SpB	1	30	ordered_Spar_7	1000746	1000775	+	1	6_polymorphic
iORF_43289	MSH-604	SpB	0	42	ordered_Spar_7	1000746	1000787	+	1	6_polymorphic
iORF_43290	MSH-604	SpB	0	134	ordered_Spar_7	1000746	1000879	+	2	5_SpeGroup
iORF_43293	MSH-604	SpB	1	96	ordered_Spar_7	1000784	1000879	+	1	6_polymorphic
iORF_43294	MSH-604	SpB	1	36	ordered_Spar_7	1000788	1000823	+	0	1_conserved
iORF_43297	MSH-604	SpB	1	12	ordered_Spar_7	1000820	1000831	-	0	6_polymorphic
iORF_43299	MSH-604	SpB	1	36	ordered_Spar_7	1000830	1000865	+	0	6_polymorphic
iORF_43301	MSH-604	SpB	0	12	ordered_Spar_7	1000862	1000873	-	0	6_polymorphic
iORF_43313	MSH-604	SpB	1	147	ordered_Spar_7	1000968	1001114	-	1	6_polymorphic
iORF_43317	MSH-604	SpB	1	33	ordered_Spar_7	1001071	1001103	-	0	3_pPar
iORF_43320	MSH-604	SpB	1	126	ordered_Spar_7	1001102	1001227	+	0	3_pPar
iORF_43321	MSH-604	SpB	0	75	ordered_Spar_7	1001116	1001190	+	0	6_polymorphic
iORF_43323	MSH-604	SpB	1	93	ordered_Spar_7	1001187	1001279	-	0	6_polymorphic
iORF_43324	MSH-604	SpB	0	153	ordered_Spar_7	1001187	1001339	-	0	6_polymorphic
iORF_43326	MSH-604	SpB	1	96	ordered_Spar_7	1001204	1001299	-	0	1_conserved
iORF_43327	MSH-604	SpB	1	42	ordered_Spar_7	1001240	1001281	+	0	6_polymorphic
iORF_43328	MSH-604	SpB	1	30	ordered_Spar_7	1001278	1001307	+	0	1_conserved
iORF_43331	MSH-604	SpB	1	30	ordered_Spar_7	1001326	1001355	-	0	4_divergent
iORF_43446	MSH-604	SpB	0	18	ordered_Spar_7	1002697	1002714	-	1	6_polymorphic
iORF_43448	MSH-604	SpB	1	36	ordered_Spar_7	1002730	1002765	-	0	1_conserved
iORF_43449	MSH-604	SpB	1	21	ordered_Spar_7	1002779	1002799	+	0	6_polymorphic
iORF_43455	MSH-604	SpB	1	24	ordered_Spar_7	1002792	1002815	-	0	4_divergent
iORF_43474	MSH-604	SpB	1	18	ordered_Spar_7	1002895	1002912	+	0	6_polymorphic
iORF_43537	MSH-604	SpB	0	142	ordered_Spar_7	1004446	1004587	+	2	6_polymorphic
iORF_43538	MSH-604	SpB	1	147	ordered_Spar_7	1004446	1004592	+	2	6_polymorphic
iORF_43539	MSH-604	SpB	0	194	ordered_Spar_7	1004446	1004639	+	2	6_polymorphic
iORF_43551	MSH-604	SpB	0	33	ordered_Spar_7	1004474	1004506	+	1	5_SpeGroup
iORF_43518	MSH-604	SpB	0	38	ordered_Spar_7	1004550	1004587	+	1	6_polymorphic
iORF_43519	MSH-604	SpB	0	43	ordered_Spar_7	1004550	1004592	+	1	6_polymorphic
iORF_43520	MSH-604	SpB	0	90	ordered_Spar_7	1004550	1004639	+	1	6_polymorphic
iORF_43522	MSH-604	SpB	0	60	ordered_Spar_7	1004748	1004807	+	2	5_SpeGroup
iORF_43525	MSH-604	SpB	1	27	ordered_Spar_7	1004808	1004834	+	1	3_pPar
iORF_43526	MSH-604	SpB	1	45	ordered_Spar_7	1004817	1004861	-	2	4_divergent
iORF_43527	MSH-604	SpB	0	35	ordered_Spar_7	1004827	1004861	-	1	7_ancest
iORF_43530	MSH-604	SpB	1	18	ordered_Spar_7	1004846	1004863	+	0	3_pPar
iORF_43532	MSH-604	SpB	1	42	ordered_Spar_7	1004860	1004901	+	0	3_pPar
iORF_43547	MSH-604	SpB	1	18	ordered_Spar_7	1004971	1004988	-	0	4_divergent
iORF_43548	MSH-604	SpB	0	51	ordered_Spar_7	1004987	1005037	+	1	5_SpeGroup
iORF_43549	MSH-604	SpB	0	49	ordered_Spar_7	1004989	1005037	+	1	7_ancest
iORF_43550	MSH-604	SpB	0	16	ordered_Spar_7	1005020	1005035	-	0	5_SpeGroup
iORF_43555	MSH-604	SpB	0	135	ordered_Spar_7	1007752	1007886	+	0	6_polymorphic
iORF_43569	MSH-604	SpB	1	27	ordered_Spar_7	1007771	1007797	-	0	1_conserved
iORF_43571	MSH-604	SpB	1	114	ordered_Spar_7	1007773	1007886	+	0	6_polymorphic
iORF_43572	MSH-604	SpB	1	129	ordered_Spar_7	1007781	1007909	-	0	6_polymorphic
iORF_43573	MSH-604	SpB	1	108	ordered_Spar_7	1007783	1007890	+	0	6_polymorphic
iORF_43574	MSH-604	SpB	0	163	ordered_Spar_7	1007783	1007945	+	0	6_polymorphic
iORF_43576	MSH-604	SpB	0	97	ordered_Spar_7	1007813	1007909	-	0	6_polymorphic
iORF_43557	MSH-604	SpB	1	63	ordered_Spar_7	1007883	1007945	+	0	6_polymorphic
iORF_43559	MSH-604	SpB	1	153	ordered_Spar_7	1007891	1008043	+	0	3_pPar
iORF_43562	MSH-604	SpB	0	60	ordered_Spar_7	1007926	1007985	-	0	5_SpeGroup
iORF_43563	MSH-604	SpB	1	111	ordered_Spar_7	1007926	1008036	-	0	4_divergent
iORF_43564	MSH-604	SpB	1	84	ordered_Spar_7	1007932	1008015	+	0	3_pPar
iORF_43565	MSH-604	SpB	1	120	ordered_Spar_7	1007978	1008097	-	0	3_pPar
iORF_43566	MSH-604	SpB	1	39	ordered_Spar_7	1008043	1008081	+	0	3_pPar
iORF_43568	MSH-604	SpB	1	18	ordered_Spar_7	1008054	1008071	+	0	1_conserved
iORF_43570	MSH-604	SpB	1	18	ordered_Spar_7	1008076	1008093	-	0	1_conserved
iORF_43665	MSH-604	SpB	1	9	ordered_Spar_7	1011266	1011274	+	0	6_polymorphic
iORF_43666	MSH-604	SpB	0	24	ordered_Spar_7	1011266	1011289	+	0	6_polymorphic
iORF_43636	MSH-604	SpB	1	24	ordered_Spar_7	1011387	1011410	+	0	6_polymorphic
iORF_43652	MSH-604	SpB	0	39	ordered_Spar_7	1011467	1011505	-	0	6_polymorphic
iORF_43654	MSH-604	SpB	0	27	ordered_Spar_7	1011489	1011515	-	0	4_divergent
iORF_43663	MSH-604	SpB	0	24	ordered_Spar_7	1011575	1011598	+	0	5_SpeGroup
iORF_43664	MSH-604	SpB	1	216	ordered_Spar_7	1011588	1011803	-	2	5_SpeGroup
iORF_43667	MSH-604	SpB	1	213	ordered_Spar_7	1011607	1011819	+	2	6_polymorphic
iORF_43668	MSH-604	SpB	1	45	ordered_Spar_7	1011617	1011661	+	1	6_polymorphic
iORF_43669	MSH-604	SpB	0	26	ordered_Spar_7	1011636	1011661	+	1	5_SpeGroup
iORF_43670	MSH-604	SpB	0	72	ordered_Spar_7	1011636	1011707	+	1	5_SpeGroup
iORF_43678	MSH-604	SpB	1	18	ordered_Spar_7	1011690	1011707	+	0	4_divergent
iORF_43679	MSH-604	SpB	0	96	ordered_Spar_7	1011690	1011785	+	1	5_SpeGroup
iORF_43680	MSH-604	SpB	0	93	ordered_Spar_7	1011711	1011803	-	1	5_SpeGroup
iORF_43682	MSH-604	SpB	0	89	ordered_Spar_7	1011715	1011803	-	1	5_SpeGroup
iORF_43686	MSH-604	SpB	0	83	ordered_Spar_7	1011737	1011819	+	1	5_SpeGroup
iORF_43687	MSH-604	SpB	0	138	ordered_Spar_7	1011737	1011874	+	1	5_SpeGroup
iORF_43688	MSH-604	SpB	1	171	ordered_Spar_7	1011737	1011907	+	1	5_SpeGroup
iORF_43689	MSH-604	SpB	0	54	ordered_Spar_7	1011766	1011819	+	0	6_polymorphic
iORF_43690	MSH-604	SpB	0	78	ordered_Spar_7	1011779	1011856	-	0	5_SpeGroup
iORF_43695	MSH-604	SpB	1	243	ordered_Spar_7	1011816	1012058	-	3	4_divergent
iORF_43706	MSH-604	SpB	0	9	ordered_Spar_7	1011872	1011880	-	0	5_SpeGroup
iORF_43709	MSH-604	SpB	0	183	ordered_Spar_7	1011876	1012058	-	3	4_divergent
iORF_43714	MSH-604	SpB	1	27	ordered_Spar_7	1011904	1011930	-	0	1_conserved
iORF_43715	MSH-604	SpB	1	81	ordered_Spar_7	1011920	1012000	+	1	3_pPar
iORF_43722	MSH-604	SpB	1	24	ordered_Spar_7	1012012	1012035	-	2	3_pPar
iORF_43586	MSH-604	SpB	1	33	ordered_Spar_7	1012201	1012233	-	0	3_pPar
iORF_43591	MSH-604	SpB	1	84	ordered_Spar_7	1012341	1012424	-	0	4_divergent
iORF_43593	MSH-604	SpB	1	96	ordered_Spar_7	1012457	1012552	-	1	5_SpeGroup
iORF_43595	MSH-604	SpB	0	204	ordered_Spar_7	1012457	1012660	-	2	5_SpeGroup
iORF_43599	MSH-604	SpB	0	56	ordered_Spar_7	1012472	1012527	+	1	5_SpeGroup
iORF_43600	MSH-604	SpB	1	60	ordered_Spar_7	1012472	1012531	+	1	4_divergent
iORF_43602	MSH-604	SpB	0	59	ordered_Spar_7	1012494	1012552	-	1	5_SpeGroup
iORF_43603	MSH-604	SpB	1	21	ordered_Spar_7	1012528	1012548	-	0	3_pPar
iORF_43608	MSH-604	SpB	1	33	ordered_Spar_7	1012582	1012614	-	1	3_pPar
iORF_43609	MSH-604	SpB	1	33	ordered_Spar_7	1012584	1012616	+	1	3_pPar
iORF_43613	MSH-604	SpB	0	161	ordered_Spar_7	1012613	1012773	+	24	6_polymorphic
iORF_43615	MSH-604	SpB	0	42	ordered_Spar_7	1012629	1012670	-	7	6_polymorphic
iORF_43625	MSH-604	SpB	1	63	ordered_Spar_7	1012677	1012739	-	0	5_SpeGroup
iORF_43626	MSH-604	SpB	0	84	ordered_Spar_7	1012677	1012760	-	0	4_divergent
iORF_43627	MSH-604	SpB	1	27	ordered_Spar_7	1012705	1012731	-	0	1_conserved
iORF_43629	MSH-604	SpB	1	54	ordered_Spar_7	1012750	1012803	-	0	6_polymorphic
iORF_43630	MSH-604	SpB	0	149	ordered_Spar_7	1012750	1012898	-	3	5_SpeGroup
iORF_43631	MSH-604	SpB	0	163	ordered_Spar_7	1012750	1012912	-	3	6_polymorphic
iORF_43632	MSH-604	SpB	0	9	ordered_Spar_7	1012763	1012771	-	0	6_polymorphic
iORF_43633	MSH-604	SpB	1	150	ordered_Spar_7	1012763	1012912	-	3	6_polymorphic
iORF_43634	MSH-604	SpB	1	9	ordered_Spar_7	1012800	1012808	-	0	6_polymorphic
iORF_43635	MSH-604	SpB	0	113	ordered_Spar_7	1012800	1012912	-	3	6_polymorphic
iORF_43641	MSH-604	SpB	0	41	ordered_Spar_7	1012858	1012898	-	1	6_polymorphic
iORF_43642	MSH-604	SpB	1	18	ordered_Spar_7	1012881	1012898	-	0	5_SpeGroup
iORF_43742	MSH-604	SpB	1	78	ordered_Spar_7	1014539	1014616	-	2	6_polymorphic
iORF_43743	MSH-604	SpB	1	42	ordered_Spar_7	1014565	1014606	-	1	3_pPar
iORF_43745	MSH-604	SpB	1	57	ordered_Spar_7	1014567	1014623	+	1	3_pPar
iORF_43748	MSH-604	SpB	1	21	ordered_Spar_7	1014613	1014633	-	0	3_pPar
iORF_43739	MSH-604	SpB	0	75	ordered_Spar_7	1014630	1014704	-	0	5_SpeGroup
iORF_43741	MSH-604	SpB	1	57	ordered_Spar_7	1014648	1014704	-	0	6_polymorphic
iORF_43757	MSH-604	SpB	0	106	ordered_Spar_7	1017265	1017370	+	5	5_SpeGroup
iORF_43758	MSH-604	SpB	1	18	ordered_Spar_7	1017271	1017288	+	0	4_divergent
iORF_43751	MSH-604	SpB	1	57	ordered_Spar_7	1017314	1017370	+	0	6_polymorphic
iORF_43752	MSH-604	SpB	0	36	ordered_Spar_7	1017333	1017368	+	0	6_polymorphic
iORF_43753	MSH-604	SpB	1	72	ordered_Spar_7	1017333	1017404	+	0	6_polymorphic
iORF_43754	MSH-604	SpB	1	48	ordered_Spar_7	1017372	1017419	-	0	4_divergent
iORF_43768	MSH-604	SpB	1	60	ordered_Spar_7	1018212	1018271	+	0	1_conserved
iORF_43764	MSH-604	SpB	0	175	ordered_Spar_7	1018225	1018399	+	5	5_SpeGroup
iORF_43770	MSH-604	SpB	0	38	ordered_Spar_7	1018297	1018334	+	3	5_SpeGroup
iORF_43771	MSH-604	SpB	1	54	ordered_Spar_7	1018297	1018350	+	3	6_polymorphic
iORF_43772	MSH-604	SpB	0	99	ordered_Spar_7	1018297	1018395	+	4	5_SpeGroup
iORF_43760	MSH-604	SpB	1	42	ordered_Spar_7	1018327	1018368	-	1	5_SpeGroup
iORF_43762	MSH-604	SpB	0	27	ordered_Spar_7	1018342	1018368	-	0	4_divergent
iORF_43763	MSH-604	SpB	1	15	ordered_Spar_7	1018347	1018361	+	0	3_pPar
iORF_43765	MSH-604	SpB	0	33	ordered_Spar_7	1018367	1018399	+	1	6_polymorphic
iORF_43766	MSH-604	SpB	1	12	ordered_Spar_7	1018384	1018395	+	1	4_divergent
iORF_43791	MSH-604	SpB	1	153	ordered_Spar_7	1019727	1019879	-	1	4_divergent
iORF_43792	MSH-604	SpB	1	18	ordered_Spar_7	1019732	1019749	-	0	4_divergent
iORF_43793	MSH-604	SpB	1	63	ordered_Spar_7	1019739	1019801	+	1	5_SpeGroup
iORF_43794	MSH-604	SpB	0	71	ordered_Spar_7	1019739	1019809	+	1	5_SpeGroup
iORF_43795	MSH-604	SpB	0	123	ordered_Spar_7	1019739	1019861	+	1	5_SpeGroup
iORF_43797	MSH-604	SpB	0	23	ordered_Spar_7	1019776	1019798	-	0	5_SpeGroup
iORF_43798	MSH-604	SpB	0	104	ordered_Spar_7	1019776	1019879	-	0	7_ancest
iORF_43773	MSH-604	SpB	0	9	ordered_Spar_7	1019790	1019798	-	0	7_ancest
iORF_43775	MSH-604	SpB	0	90	ordered_Spar_7	1019790	1019879	-	0	5_SpeGroup
iORF_43779	MSH-604	SpB	1	12	ordered_Spar_7	1019843	1019854	-	0	3_pPar
iORF_43780	MSH-604	SpB	1	9	ordered_Spar_7	1019851	1019859	-	0	1_conserved
iORF_43782	MSH-604	SpB	0	184	ordered_Spar_7	1019858	1020041	+	4	5_SpeGroup
iORF_43785	MSH-604	SpB	0	57	ordered_Spar_7	1019895	1019951	-	1	5_SpeGroup
iORF_43786	MSH-604	SpB	1	96	ordered_Spar_7	1019895	1019990	-	4	5_SpeGroup
iORF_43787	MSH-604	SpB	0	136	ordered_Spar_7	1019895	1020030	-	4	5_SpeGroup
iORF_43790	MSH-604	SpB	1	66	ordered_Spar_7	1019965	1020030	-	3	4_divergent
iORF_43807	MSH-604	SpB	1	24	ordered_Spar_7	1022516	1022539	+	4	3_pPar
iORF_43810	MSH-604	SpB	1	63	ordered_Spar_7	1022536	1022598	-	3	4_divergent
iORF_43811	MSH-604	SpB	0	105	ordered_Spar_7	1022536	1022640	-	3	5_SpeGroup
iORF_43812	MSH-604	SpB	0	131	ordered_Spar_7	1022607	1022737	+	12	5_SpeGroup
iORF_43823	MSH-604	SpB	1	69	ordered_Spar_7	1022720	1022788	-	12	6_polymorphic
iORF_43826	MSH-604	SpB	0	53	ordered_Spar_7	1022736	1022788	-	4	5_SpeGroup
iORF_43828	MSH-604	SpB	0	16	ordered_Spar_7	1022773	1022788	-	0	6_polymorphic
iORF_43831	MSH-604	SpB	0	21	ordered_Spar_7	1022781	1022801	-	1	4_divergent
iORF_43832	MSH-604	SpB	1	24	ordered_Spar_7	1022781	1022804	-	1	5_SpeGroup
iORF_43836	MSH-604	SpB	0	9	ordered_Spar_7	1022804	1022812	-	0	7_ancest
iORF_43837	MSH-604	SpB	0	168	ordered_Spar_7	1022804	1022971	-	7	5_SpeGroup
iORF_43838	MSH-604	SpB	1	12	ordered_Spar_7	1022814	1022825	-	0	6_polymorphic
iORF_43842	MSH-604	SpB	0	85	ordered_Spar_7	1022887	1022971	-	0	7_ancest
iORF_43843	MSH-604	SpB	1	51	ordered_Spar_7	1022921	1022971	-	0	4_divergent
iORF_43844	MSH-604	SpB	0	150	ordered_Spar_7	1022923	1023072	+	1	4_divergent
iORF_43845	MSH-604	SpB	1	18	ordered_Spar_7	1022940	1022957	-	0	3_pPar
iORF_43852	MSH-604	SpB	1	165	ordered_Spar_7	1025216	1025380	+	4	6_polymorphic
iORF_43861	MSH-604	SpB	0	88	ordered_Spar_7	1025216	1025303	+	0	6_polymorphic
iORF_43893	MSH-604	SpB	0	37	ordered_Spar_7	1025223	1025259	-	0	5_SpeGroup
iORF_43968	MSH-604	SpB	1	18	ordered_Spar_7	1025286	1025303	+	0	6_polymorphic
iORF_43969	MSH-604	SpB	0	89	ordered_Spar_7	1025296	1025384	-	4	5_SpeGroup
iORF_43976	MSH-604	SpB	1	45	ordered_Spar_7	1025304	1025348	+	2	4_divergent
iORF_43977	MSH-604	SpB	0	56	ordered_Spar_7	1025304	1025359	+	4	6_polymorphic
iORF_43978	MSH-604	SpB	0	77	ordered_Spar_7	1025304	1025380	+	4	6_polymorphic
iORF_43892	MSH-604	SpB	1	24	ordered_Spar_7	1025377	1025400	-	0	3_pPar
iORF_43909	MSH-604	SpB	1	9	ordered_Spar_7	1025405	1025413	-	0	4_divergent
iORF_43980	MSH-604	SpB	1	30	ordered_Spar_7	1026188	1026217	+	0	4_divergent
iORF_43981	MSH-604	SpB	0	15	ordered_Spar_7	1026193	1026207	+	0	5_SpeGroup
iORF_43849	MSH-604	SpB	0	29	ordered_Spar_7	1026214	1026242	+	0	5_SpeGroup
iORF_43851	MSH-604	SpB	1	111	ordered_Spar_7	1026214	1026324	+	0	4_divergent
iORF_43853	MSH-604	SpB	1	12	ordered_Spar_7	1026245	1026256	+	0	3_pPar
iORF_43855	MSH-604	SpB	0	9	ordered_Spar_7	1026260	1026268	+	0	4_divergent
iORF_43856	MSH-604	SpB	1	108	ordered_Spar_7	1026263	1026370	-	0	4_divergent
iORF_43858	MSH-604	SpB	0	99	ordered_Spar_7	1026265	1026363	+	0	5_SpeGroup
iORF_43859	MSH-604	SpB	1	42	ordered_Spar_7	1026269	1026310	+	0	3_pPar
iORF_43862	MSH-604	SpB	1	42	ordered_Spar_7	1026311	1026352	+	0	1_conserved
iORF_43864	MSH-604	SpB	1	15	ordered_Spar_7	1026369	1026383	+	0	4_divergent
iORF_43865	MSH-604	SpB	1	99	ordered_Spar_7	1026380	1026478	-	0	3_pPar
iORF_43872	MSH-604	SpB	1	12	ordered_Spar_7	1026486	1026497	-	0	1_conserved
iORF_43923	MSH-604	SpB	0	108	ordered_Spar_7	1027412	1027519	+	1	4_divergent
iORF_43926	MSH-604	SpB	1	66	ordered_Spar_7	1027446	1027511	+	1	3_pPar
iORF_43928	MSH-604	SpB	1	45	ordered_Spar_7	1027472	1027516	-	0	3_pPar
iORF_43929	MSH-604	SpB	0	15	ordered_Spar_7	1027474	1027488	+	0	6_polymorphic
iORF_43930	MSH-604	SpB	1	93	ordered_Spar_7	1027474	1027566	+	2	6_polymorphic
iORF_43932	MSH-604	SpB	1	231	ordered_Spar_7	1027516	1027746	-	2	3_pPar
iORF_43933	MSH-604	SpB	0	18	ordered_Spar_7	1027526	1027543	+	2	5_SpeGroup
iORF_43934	MSH-604	SpB	1	159	ordered_Spar_7	1027526	1027684	+	2	4_divergent
iORF_43937	MSH-604	SpB	1	153	ordered_Spar_7	1027596	1027748	+	0	3_pPar
iORF_43939	MSH-604	SpB	0	18	ordered_Spar_7	1027677	1027694	-	0	5_SpeGroup
iORF_43941	MSH-604	SpB	0	18	ordered_Spar_7	1027783	1027800	-	0	5_SpeGroup
iORF_43982	MSH-604	SpB	0	167	ordered_Spar_7	1031990	1032156	+	5	5_SpeGroup
iORF_43983	MSH-604	SpB	0	182	ordered_Spar_7	1031990	1032171	+	9	5_SpeGroup
iORF_43984	MSH-604	SpB	1	186	ordered_Spar_7	1031990	1032175	+	12	6_polymorphic
iORF_43987	MSH-604	SpB	0	42	ordered_Spar_7	1031990	1032031	+	3	6_polymorphic
iORF_44005	MSH-604	SpB	0	44	ordered_Spar_7	1032022	1032065	+	1	5_SpeGroup
iORF_44006	MSH-604	SpB	0	21	ordered_Spar_7	1032028	1032048	+	0	6_polymorphic
iORF_44007	MSH-604	SpB	0	118	ordered_Spar_7	1032032	1032149	+	2	6_polymorphic
iORF_44008	MSH-604	SpB	0	144	ordered_Spar_7	1032032	1032175	+	9	6_polymorphic
iORF_44010	MSH-604	SpB	0	41	ordered_Spar_7	1032032	1032072	+	1	4_divergent
iORF_44011	MSH-604	SpB	0	9	ordered_Spar_7	1032057	1032065	+	0	7_ancest
iORF_43988	MSH-604	SpB	0	123	ordered_Spar_7	1032100	1032222	-	8	7_ancest
iORF_43992	MSH-604	SpB	0	12	ordered_Spar_7	1032125	1032136	-	0	7_ancest
iORF_43993	MSH-604	SpB	0	98	ordered_Spar_7	1032125	1032222	-	8	4_divergent
iORF_43994	MSH-604	SpB	0	50	ordered_Spar_7	1032130	1032179	-	8	5_SpeGroup
iORF_43995	MSH-604	SpB	1	93	ordered_Spar_7	1032130	1032222	-	8	5_SpeGroup
iORF_44001	MSH-604	SpB	1	24	ordered_Spar_7	1032193	1032216	+	0	3_pPar
iORF_44002	MSH-604	SpB	1	48	ordered_Spar_7	1032206	1032253	+	1	4_divergent
iORF_44014	MSH-604	SpB	1	33	ordered_Spar_7	1038220	1038252	-	0	3_pPar
iORF_44015	MSH-604	SpB	1	33	ordered_Spar_7	1038224	1038256	-	0	3_pPar
iORF_44020	MSH-604	SpB	1	9	ordered_Spar_7	1038998	1039006	+	0	4_divergent
iORF_44021	MSH-604	SpB	0	18	ordered_Spar_7	1038998	1039015	+	0	5_SpeGroup
iORF_44022	MSH-604	SpB	1	12	ordered_Spar_7	1039026	1039037	+	1	3_pPar
iORF_44025	MSH-604	SpB	1	30	ordered_Spar_7	1039045	1039074	-	0	3_pPar
iORF_44027	MSH-604	SpB	0	131	ordered_Spar_7	1039049	1039179	-	3	5_SpeGroup
iORF_44029	MSH-604	SpB	1	9	ordered_Spar_7	1039062	1039070	+	0	3_pPar
iORF_44030	MSH-604	SpB	1	21	ordered_Spar_7	1039067	1039087	+	1	3_pPar
iORF_44018	MSH-604	SpB	1	27	ordered_Spar_7	1039140	1039166	+	1	4_divergent
iORF_44019	MSH-604	SpB	1	27	ordered_Spar_7	1039153	1039179	-	1	4_divergent
iORF_44074	MSH-604	SpB	0	48	ordered_Spar_7	1039768	1039815	-	0	4_divergent
iORF_44079	MSH-604	SpB	1	45	ordered_Spar_7	1039771	1039815	-	0	5_SpeGroup
iORF_44033	MSH-604	SpB	1	12	ordered_Spar_7	1039829	1039840	-	0	1_conserved
iORF_44035	MSH-604	SpB	1	27	ordered_Spar_7	1039835	1039861	+	2	4_divergent
iORF_44052	MSH-604	SpB	1	12	ordered_Spar_7	1039928	1039939	-	0	6_polymorphic
iORF_44054	MSH-604	SpB	1	102	ordered_Spar_7	1039933	1040034	+	15	5_SpeGroup
iORF_44058	MSH-604	SpB	0	45	ordered_Spar_7	1039990	1040034	+	1	5_SpeGroup
iORF_44063	MSH-604	SpB	1	48	ordered_Spar_7	1040014	1040061	-	0	4_divergent
iORF_44068	MSH-604	SpB	1	33	ordered_Spar_7	1040118	1040150	-	0	4_divergent
iORF_44072	MSH-604	SpB	0	56	ordered_Spar_7	1040168	1040223	-	4	5_SpeGroup
iORF_44073	MSH-604	SpB	1	96	ordered_Spar_7	1040168	1040263	-	4	4_divergent
iORF_44076	MSH-604	SpB	1	42	ordered_Spar_7	1040191	1040232	+	4	4_divergent
iORF_44077	MSH-604	SpB	1	36	ordered_Spar_7	1040206	1040241	-	4	4_divergent
iORF_44082	MSH-604	SpB	0	93	ordered_Spar_7	1040241	1040333	-	1	5_SpeGroup
iORF_44083	MSH-604	SpB	1	21	ordered_Spar_7	1040247	1040267	+	0	4_divergent
iORF_44085	MSH-604	SpB	0	57	ordered_Spar_7	1040277	1040333	-	1	7_ancest
iORF_44089	MSH-604	SpB	1	9	ordered_Spar_7	1040344	1040352	-	0	3_pPar
iORF_44090	MSH-604	SpB	0	18	ordered_Spar_7	1040349	1040366	-	0	4_divergent
iORF_44103	MSH-604	SpB	0	87	ordered_Spar_7	1047073	1047159	+	1	5_SpeGroup
iORF_44105	MSH-604	SpB	1	96	ordered_Spar_7	1047117	1047212	+	0	4_divergent
iORF_44115	MSH-604	SpB	1	18	ordered_Spar_7	1049022	1049039	-	0	4_divergent
iORF_44112	MSH-604	SpB	1	42	ordered_Spar_7	1049227	1049268	-	0	3_pPar
iORF_44132	MSH-604	SpB	1	12	ordered_Spar_7	1050495	1050506	+	0	1_conserved
iORF_44133	MSH-604	SpB	1	15	ordered_Spar_7	1050791	1050805	+	0	6_polymorphic
iORF_44135	MSH-604	SpB	1	216	ordered_Spar_7	1050802	1051017	+	2	6_polymorphic
iORF_44136	MSH-604	SpB	1	21	ordered_Spar_7	1050808	1050828	-	0	1_conserved
iORF_44137	MSH-604	SpB	1	48	ordered_Spar_7	1050810	1050857	+	1	4_divergent
iORF_44138	MSH-604	SpB	0	69	ordered_Spar_7	1050810	1050878	+	2	5_SpeGroup
iORF_44141	MSH-604	SpB	1	21	ordered_Spar_7	1050858	1050878	+	1	4_divergent
iORF_44142	MSH-604	SpB	1	108	ordered_Spar_7	1050869	1050976	-	1	5_SpeGroup
iORF_44144	MSH-604	SpB	1	30	ordered_Spar_7	1050915	1050944	+	0	4_divergent
iORF_44145	MSH-604	SpB	0	114	ordered_Spar_7	1050915	1051028	+	0	5_SpeGroup
iORF_44147	MSH-604	SpB	1	54	ordered_Spar_7	1050975	1051028	+	0	4_divergent
iORF_44148	MSH-604	SpB	1	18	ordered_Spar_7	1050984	1051001	-	0	1_conserved
iORF_44150	MSH-604	SpB	1	21	ordered_Spar_7	1051025	1051045	-	0	3_pPar
iORF_44153	MSH-604	SpB	1	153	ordered_Spar_7	1051052	1051204	+	1	3_pPar
iORF_44155	MSH-604	SpB	1	36	ordered_Spar_7	1051062	1051097	-	0	1_conserved
iORF_44157	MSH-604	SpB	1	87	ordered_Spar_7	1051090	1051176	-	1	3_pPar
iORF_44159	MSH-604	SpB	1	36	ordered_Spar_7	1051096	1051131	+	0	4_divergent
iORF_44160	MSH-604	SpB	0	42	ordered_Spar_7	1051096	1051137	+	0	4_divergent
iORF_44201	MSH-604	SpB	1	12	ordered_Spar_7	1052297	1052308	-	0	3_pPar
iORF_44203	MSH-604	SpB	1	9	ordered_Spar_7	1052305	1052313	-	0	3_pPar
iORF_44223	MSH-604	SpB	1	12	ordered_Spar_7	1052310	1052321	-	0	3_pPar
iORF_44178	MSH-604	SpB	0	24	ordered_Spar_7	1052399	1052422	+	0	5_SpeGroup
iORF_44191	MSH-604	SpB	1	12	ordered_Spar_7	1052570	1052581	+	0	5_SpeGroup
iORF_44193	MSH-604	SpB	1	72	ordered_Spar_7	1052597	1052668	+	2	3_pPar
iORF_44196	MSH-604	SpB	0	60	ordered_Spar_7	1052616	1052675	-	0	7_ancest
iORF_44197	MSH-604	SpB	0	66	ordered_Spar_7	1052616	1052681	-	0	5_SpeGroup
iORF_44198	MSH-604	SpB	1	21	ordered_Spar_7	1052655	1052675	-	0	5_SpeGroup
iORF_44199	MSH-604	SpB	0	120	ordered_Spar_7	1052655	1052774	-	1	5_SpeGroup
iORF_44202	MSH-604	SpB	0	38	ordered_Spar_7	1052737	1052774	-	1	4_divergent
iORF_44204	MSH-604	SpB	0	155	ordered_Spar_7	1052769	1052923	+	3	5_SpeGroup
iORF_44205	MSH-604	SpB	0	244	ordered_Spar_7	1052769	1053012	+	3	6_polymorphic
iORF_44206	MSH-604	SpB	1	315	ordered_Spar_7	1052769	1053083	+	7	6_polymorphic
iORF_44209	MSH-604	SpB	0	15	ordered_Spar_7	1052773	1052787	+	0	5_SpeGroup
iORF_44210	MSH-604	SpB	0	151	ordered_Spar_7	1052773	1052923	+	3	5_SpeGroup
iORF_44211	MSH-604	SpB	0	240	ordered_Spar_7	1052773	1053012	+	3	7_ancest
iORF_44212	MSH-604	SpB	0	9	ordered_Spar_7	1052784	1052792	-	0	5_SpeGroup
iORF_44213	MSH-604	SpB	0	133	ordered_Spar_7	1052791	1052923	+	3	6_polymorphic
iORF_44214	MSH-604	SpB	0	152	ordered_Spar_7	1052791	1052942	+	3	5_SpeGroup
iORF_44215	MSH-604	SpB	1	222	ordered_Spar_7	1052791	1053012	+	3	6_polymorphic
iORF_44216	MSH-604	SpB	0	18	ordered_Spar_7	1052795	1052812	-	0	5_SpeGroup
iORF_44217	MSH-604	SpB	1	9	ordered_Spar_7	1052804	1052812	-	0	4_divergent
iORF_44218	MSH-604	SpB	0	78	ordered_Spar_7	1052815	1052892	-	0	6_polymorphic
iORF_44219	MSH-604	SpB	1	78	ordered_Spar_7	1052815	1052892	-	2	6_polymorphic
iORF_44220	MSH-604	SpB	0	79	ordered_Spar_7	1052815	1052893	-	2	5_SpeGroup
iORF_44221	MSH-604	SpB	0	80	ordered_Spar_7	1052815	1052894	-	2	5_SpeGroup
iORF_44224	MSH-604	SpB	1	30	ordered_Spar_7	1052829	1052858	-	0	3_pPar
iORF_44232	MSH-604	SpB	1	69	ordered_Spar_7	1052937	1053005	-	0	1_conserved
iORF_44233	MSH-604	SpB	0	69	ordered_Spar_7	1052944	1053012	+	0	5_SpeGroup
iORF_44234	MSH-604	SpB	1	90	ordered_Spar_7	1053009	1053098	-	4	6_polymorphic
iORF_44235	MSH-604	SpB	0	60	ordered_Spar_7	1053024	1053083	+	4	6_polymorphic
iORF_44237	MSH-604	SpB	0	36	ordered_Spar_7	1053080	1053115	-	2	4_divergent
iORF_44238	MSH-604	SpB	1	21	ordered_Spar_7	1053084	1053104	+	0	3_pPar
iORF_44242	MSH-604	SpB	0	126	ordered_Spar_7	1053119	1053244	-	4	6_polymorphic
iORF_44243	MSH-604	SpB	0	45	ordered_Spar_7	1053119	1053163	-	1	5_SpeGroup
iORF_44244	MSH-604	SpB	0	99	ordered_Spar_7	1053141	1053239	-	3	5_SpeGroup
iORF_44245	MSH-604	SpB	1	81	ordered_Spar_7	1053164	1053244	-	3	6_polymorphic
iORF_44247	MSH-604	SpB	1	24	ordered_Spar_7	1053216	1053239	-	1	4_divergent
iORF_44172	MSH-604	SpB	0	51	ordered_Spar_7	1053241	1053291	-	1	4_divergent
iORF_44173	MSH-604	SpB	1	45	ordered_Spar_7	1053247	1053291	-	0	5_SpeGroup
iORF_44175	MSH-604	SpB	0	37	ordered_Spar_7	1053313	1053349	-	5	5_SpeGroup
iORF_44271	MSH-604	SpB	1	18	ordered_Spar_7	1057783	1057800	-	0	6_polymorphic
iORF_44275	MSH-604	SpB	0	47	ordered_Spar_7	1057783	1057829	-	1	6_polymorphic
iORF_44292	MSH-604	SpB	0	42	ordered_Spar_7	1057788	1057829	-	1	5_SpeGroup
iORF_44260	MSH-604	SpB	0	102	ordered_Spar_7	1057799	1057900	+	2	5_SpeGroup
iORF_44265	MSH-604	SpB	0	45	ordered_Spar_7	1057799	1057843	+	1	6_polymorphic
iORF_44266	MSH-604	SpB	1	48	ordered_Spar_7	1057799	1057846	+	1	6_polymorphic
iORF_44267	MSH-604	SpB	0	53	ordered_Spar_7	1057799	1057851	+	1	5_SpeGroup
iORF_44284	MSH-604	SpB	1	111	ordered_Spar_7	1057816	1057926	-	1	4_divergent
iORF_44293	MSH-604	SpB	0	162	ordered_Spar_7	1057871	1058032	-	25	6_polymorphic
iORF_44294	MSH-604	SpB	1	252	ordered_Spar_7	1057871	1058122	-	25	6_polymorphic
iORF_44295	MSH-604	SpB	1	24	ordered_Spar_7	1057877	1057900	+	1	4_divergent
iORF_44248	MSH-604	SpB	0	45	ordered_Spar_7	1057882	1057926	-	1	5_SpeGroup
iORF_44249	MSH-604	SpB	0	39	ordered_Spar_7	1057893	1057931	-	1	5_SpeGroup
iORF_44253	MSH-604	SpB	1	15	ordered_Spar_7	1057900	1057914	+	0	3_pPar
iORF_44255	MSH-604	SpB	1	156	ordered_Spar_7	1057925	1058080	+	24	6_polymorphic
iORF_44256	MSH-604	SpB	1	21	ordered_Spar_7	1057941	1057961	-	1	6_polymorphic
iORF_44259	MSH-604	SpB	0	14	ordered_Spar_7	1057948	1057961	-	1	5_SpeGroup
iORF_44268	MSH-604	SpB	0	157	ordered_Spar_7	1057966	1058122	-	22	6_polymorphic
iORF_44269	MSH-604	SpB	1	18	ordered_Spar_7	1057981	1057998	-	0	3_pPar
iORF_44273	MSH-604	SpB	0	76	ordered_Spar_7	1058005	1058080	+	10	6_polymorphic
iORF_44274	MSH-604	SpB	0	80	ordered_Spar_7	1058005	1058084	+	10	6_polymorphic
iORF_44276	MSH-604	SpB	1	21	ordered_Spar_7	1058008	1058028	-	2	3_pPar
iORF_44278	MSH-604	SpB	0	24	ordered_Spar_7	1058025	1058048	-	2	5_SpeGroup
iORF_44280	MSH-604	SpB	0	15	ordered_Spar_7	1058066	1058080	+	0	6_polymorphic
iORF_44282	MSH-604	SpB	0	18	ordered_Spar_7	1058105	1058122	-	0	4_divergent
iORF_44288	MSH-604	SpB	1	87	ordered_Spar_7	1058222	1058308	+	0	6_polymorphic
iORF_44303	MSH-604	SpB	1	123	ordered_Spar_7	1059286	1059408	-	4	6_polymorphic
iORF_44305	MSH-604	SpB	1	159	ordered_Spar_7	1059351	1059509	-	1	4_divergent
iORF_44298	MSH-604	SpB	0	38	ordered_Spar_7	1059371	1059408	-	1	4_divergent
iORF_44299	MSH-604	SpB	0	139	ordered_Spar_7	1059371	1059509	-	1	5_SpeGroup
iORF_44300	MSH-604	SpB	1	18	ordered_Spar_7	1059463	1059480	-	0	1_conserved
iORF_44301	MSH-604	SpB	1	33	ordered_Spar_7	1059479	1059511	+	0	3_pPar
iORF_44302	MSH-604	SpB	1	12	ordered_Spar_7	1059495	1059506	+	0	1_conserved
iORF_44306	MSH-604	SpB	1	21	ordered_Spar_7	1060577	1060597	-	0	3_pPar
iORF_44311	MSH-604	SpB	1	81	ordered_Spar_7	1060620	1060700	-	0	3_pPar
iORF_44315	MSH-604	SpB	1	9	ordered_Spar_7	1060673	1060681	+	0	4_divergent
iORF_44316	MSH-604	SpB	0	69	ordered_Spar_7	1060673	1060741	+	0	4_divergent
iORF_44317	MSH-604	SpB	0	51	ordered_Spar_7	1060678	1060728	+	0	5_SpeGroup
iORF_44319	MSH-604	SpB	1	30	ordered_Spar_7	1060699	1060728	+	0	4_divergent
iORF_44321	MSH-604	SpB	0	93	ordered_Spar_7	1060750	1060842	-	1	5_SpeGroup
iORF_44322	MSH-604	SpB	1	72	ordered_Spar_7	1060771	1060842	-	1	4_divergent
iORF_44323	MSH-604	SpB	0	95	ordered_Spar_7	1060793	1060887	-	3	5_SpeGroup
iORF_44324	MSH-604	SpB	1	12	ordered_Spar_7	1060825	1060836	+	0	5_SpeGroup
iORF_44325	MSH-604	SpB	0	15	ordered_Spar_7	1060825	1060839	+	0	4_divergent
iORF_44331	MSH-604	SpB	0	25	ordered_Spar_7	1060863	1060887	-	0	7_ancest
iORF_44333	MSH-604	SpB	1	18	ordered_Spar_7	1060897	1060914	-	1	3_pPar
iORF_44335	MSH-604	SpB	1	84	ordered_Spar_7	1060905	1060988	+	0	4_divergent
iORF_44336	MSH-604	SpB	1	60	ordered_Spar_7	1060914	1060973	-	0	3_pPar
iORF_44338	MSH-604	SpB	0	66	ordered_Spar_7	1060923	1060988	+	0	5_SpeGroup
iORF_44339	MSH-604	SpB	0	9	ordered_Spar_7	1060939	1060947	-	0	5_SpeGroup
iORF_44340	MSH-604	SpB	1	93	ordered_Spar_7	1060939	1061031	-	1	5_SpeGroup
iORF_44341	MSH-604	SpB	0	18	ordered_Spar_7	1060946	1060963	+	0	5_SpeGroup
iORF_44342	MSH-604	SpB	0	15	ordered_Spar_7	1060981	1060995	+	0	6_polymorphic
iORF_44343	MSH-604	SpB	1	54	ordered_Spar_7	1060981	1061034	+	1	4_divergent
iORF_44344	MSH-604	SpB	0	116	ordered_Spar_7	1060981	1061096	+	1	6_polymorphic
iORF_44345	MSH-604	SpB	0	47	ordered_Spar_7	1060985	1061031	-	1	5_SpeGroup
iORF_44346	MSH-604	SpB	0	156	ordered_Spar_7	1061021	1061176	-	0	6_polymorphic
iORF_44347	MSH-604	SpB	1	102	ordered_Spar_7	1061031	1061132	-	0	3_pPar
iORF_44349	MSH-604	SpB	1	117	ordered_Spar_7	1061060	1061176	-	0	6_polymorphic
iORF_44350	MSH-604	SpB	1	27	ordered_Spar_7	1061070	1061096	+	0	6_polymorphic
iORF_44359	MSH-604	SpB	1	51	ordered_Spar_7	1062223	1062273	-	0	3_pPar
iORF_44368	MSH-604	SpB	0	18	ordered_Spar_7	1063715	1063732	+	0	4_divergent
iORF_44413	MSH-604	SpB	1	72	ordered_Spar_7	1063751	1063822	-	0	6_polymorphic
iORF_44417	MSH-604	SpB	0	105	ordered_Spar_7	1063761	1063865	-	4	5_SpeGroup
iORF_44421	MSH-604	SpB	0	49	ordered_Spar_7	1063774	1063822	-	0	6_polymorphic
iORF_44423	MSH-604	SpB	1	12	ordered_Spar_7	1063778	1063789	+	0	6_polymorphic
iORF_44424	MSH-604	SpB	0	13	ordered_Spar_7	1063778	1063790	+	0	6_polymorphic
iORF_44425	MSH-604	SpB	0	14	ordered_Spar_7	1063778	1063791	+	0	5_SpeGroup
iORF_44362	MSH-604	SpB	1	27	ordered_Spar_7	1063839	1063865	-	1	4_divergent
iORF_44363	MSH-604	SpB	0	33	ordered_Spar_7	1063842	1063874	+	1	5_SpeGroup
iORF_44364	MSH-604	SpB	1	51	ordered_Spar_7	1063842	1063892	+	1	5_SpeGroup
iORF_44365	MSH-604	SpB	0	76	ordered_Spar_7	1063842	1063917	+	1	5_SpeGroup
iORF_44366	MSH-604	SpB	0	22	ordered_Spar_7	1063852	1063873	+	1	5_SpeGroup
iORF_44367	MSH-604	SpB	1	66	ordered_Spar_7	1063852	1063917	+	1	5_SpeGroup
iORF_44369	MSH-604	SpB	0	24	ordered_Spar_7	1063866	1063889	-	0	6_polymorphic
iORF_44370	MSH-604	SpB	1	33	ordered_Spar_7	1063866	1063898	-	0	6_polymorphic
iORF_44371	MSH-604	SpB	0	36	ordered_Spar_7	1063882	1063917	+	0	5_SpeGroup
iORF_44386	MSH-604	SpB	0	16	ordered_Spar_7	1063994	1064009	-	2	6_polymorphic
iORF_44390	MSH-604	SpB	1	30	ordered_Spar_7	1064025	1064054	+	0	6_polymorphic
iORF_44393	MSH-604	SpB	1	18	ordered_Spar_7	1064041	1064058	+	0	3_pPar
iORF_44402	MSH-604	SpB	1	117	ordered_Spar_7	1064123	1064239	-	3	4_divergent
iORF_44403	MSH-604	SpB	0	15	ordered_Spar_7	1064134	1064148	+	0	6_polymorphic
iORF_44404	MSH-604	SpB	1	27	ordered_Spar_7	1064134	1064160	+	3	6_polymorphic
iORF_44405	MSH-604	SpB	0	87	ordered_Spar_7	1064153	1064239	-	0	5_SpeGroup
iORF_44406	MSH-604	SpB	1	21	ordered_Spar_7	1064157	1064177	+	0	3_pPar
iORF_44409	MSH-604	SpB	0	15	ordered_Spar_7	1064167	1064181	-	0	4_divergent
iORF_44410	MSH-604	SpB	1	18	ordered_Spar_7	1064203	1064220	+	0	1_conserved
iORF_44411	MSH-604	SpB	1	39	ordered_Spar_7	1064210	1064248	+	0	3_pPar
iORF_44415	MSH-604	SpB	1	51	ordered_Spar_7	1064303	1064353	-	2	4_divergent
iORF_44418	MSH-604	SpB	0	25	ordered_Spar_7	1064329	1064353	-	2	4_divergent
iORF_44508	MSH-604	SpB	1	15	ordered_Spar_8	17832	17846	-	2	4_divergent
iORF_44581	MSH-604	SpB	0	42	ordered_Spar_8	17843	17884	-	0	5_SpeGroup
iORF_44620	MSH-604	SpB	1	9	ordered_Spar_8	17853	17861	-	0	1_conserved
iORF_44676	MSH-604	SpB	0	21	ordered_Spar_8	17864	17884	-	0	5_SpeGroup
iORF_44687	MSH-604	SpB	0	18	ordered_Spar_8	22724	22741	+	0	5_SpeGroup
iORF_44693	MSH-604	SpB	1	15	ordered_Spar_8	22756	22770	-	0	1_conserved
iORF_44698	MSH-604	SpB	1	69	ordered_Spar_8	22844	22912	-	0	3_pPar
iORF_44700	MSH-604	SpB	1	93	ordered_Spar_8	22875	22967	+	1	4_divergent
iORF_44702	MSH-604	SpB	1	15	ordered_Spar_8	22918	22932	-	0	1_conserved
iORF_44703	MSH-604	SpB	0	45	ordered_Spar_8	22923	22967	+	1	5_SpeGroup
iORF_44875	MSH-604	SpB	0	27	ordered_Spar_8	24092	24118	+	0	6_polymorphic
iORF_44876	MSH-604	SpB	1	48	ordered_Spar_8	24092	24139	+	0	6_polymorphic
iORF_44759	MSH-604	SpB	0	104	ordered_Spar_8	24152	24255	-	1	4_divergent
iORF_44760	MSH-604	SpB	1	99	ordered_Spar_8	24157	24255	-	1	4_divergent
iORF_44821	MSH-604	SpB	0	88	ordered_Spar_8	24330	24417	+	2	5_SpeGroup
iORF_44822	MSH-604	SpB	1	93	ordered_Spar_8	24330	24422	+	2	5_SpeGroup
iORF_44823	MSH-604	SpB	0	111	ordered_Spar_8	24335	24445	-	2	6_polymorphic
iORF_44826	MSH-604	SpB	0	61	ordered_Spar_8	24388	24448	+	2	5_SpeGroup
iORF_44827	MSH-604	SpB	0	9	ordered_Spar_8	24414	24422	+	0	4_divergent
iORF_44830	MSH-604	SpB	0	135	ordered_Spar_8	24463	24597	-	14	5_SpeGroup
iORF_44832	MSH-604	SpB	0	343	ordered_Spar_8	24463	24805	-	17	5_SpeGroup
iORF_44833	MSH-604	SpB	1	51	ordered_Spar_8	24465	24515	+	4	3_pPar
iORF_44839	MSH-604	SpB	0	73	ordered_Spar_8	24525	24597	-	9	5_SpeGroup
iORF_44840	MSH-604	SpB	1	159	ordered_Spar_8	24525	24683	-	9	5_SpeGroup
iORF_44845	MSH-604	SpB	1	81	ordered_Spar_8	24539	24619	+	9	5_SpeGroup
iORF_44848	MSH-604	SpB	0	66	ordered_Spar_8	24572	24637	-	1	5_SpeGroup
iORF_44850	MSH-604	SpB	1	45	ordered_Spar_8	24593	24637	-	0	5_SpeGroup
iORF_44851	MSH-604	SpB	0	108	ordered_Spar_8	24594	24701	-	0	4_divergent
iORF_44852	MSH-604	SpB	0	15	ordered_Spar_8	24605	24619	+	0	4_divergent
iORF_44853	MSH-604	SpB	1	93	ordered_Spar_8	24631	24723	+	0	5_SpeGroup
iORF_44855	MSH-604	SpB	0	63	ordered_Spar_8	24661	24723	+	0	4_divergent
iORF_44856	MSH-604	SpB	0	101	ordered_Spar_8	24686	24786	-	3	5_SpeGroup
iORF_44857	MSH-604	SpB	1	120	ordered_Spar_8	24686	24805	-	3	6_polymorphic
iORF_44858	MSH-604	SpB	0	111	ordered_Spar_8	24695	24805	-	3	6_polymorphic
iORF_44861	MSH-604	SpB	0	71	ordered_Spar_8	24735	24805	-	3	5_SpeGroup
iORF_44862	MSH-604	SpB	1	48	ordered_Spar_8	24739	24786	-	1	4_divergent
iORF_44863	MSH-604	SpB	1	12	ordered_Spar_8	24760	24771	+	0	4_divergent
iORF_44865	MSH-604	SpB	0	198	ordered_Spar_8	24796	24993	+	0	5_SpeGroup
iORF_44866	MSH-604	SpB	1	81	ordered_Spar_8	24796	24876	+	0	4_divergent
iORF_44868	MSH-604	SpB	0	45	ordered_Spar_8	24806	24850	-	0	5_SpeGroup
iORF_44869	MSH-604	SpB	0	54	ordered_Spar_8	24849	24902	+	0	5_SpeGroup
iORF_44870	MSH-604	SpB	1	21	ordered_Spar_8	24860	24880	-	0	1_conserved
iORF_44871	MSH-604	SpB	1	102	ordered_Spar_8	24892	24993	+	0	4_divergent
iORF_44873	MSH-604	SpB	1	18	ordered_Spar_8	24902	24919	+	0	3_pPar
iORF_44877	MSH-604	SpB	1	15	ordered_Spar_8	24936	24950	+	0	1_conserved
iORF_44878	MSH-604	SpB	1	9	ordered_Spar_8	24970	24978	-	0	1_conserved
iORF_44737	MSH-604	SpB	1	39	ordered_Spar_8	24977	25015	+	0	1_conserved
iORF_44738	MSH-604	SpB	0	117	ordered_Spar_8	24993	25109	+	0	5_SpeGroup
iORF_44739	MSH-604	SpB	1	15	ordered_Spar_8	25012	25026	+	0	6_polymorphic
iORF_44740	MSH-604	SpB	1	21	ordered_Spar_8	25021	25041	-	0	1_conserved
iORF_44741	MSH-604	SpB	1	84	ordered_Spar_8	25026	25109	+	0	4_divergent
iORF_44742	MSH-604	SpB	1	108	ordered_Spar_8	25040	25147	+	0	6_polymorphic
iORF_44744	MSH-604	SpB	1	39	ordered_Spar_8	25060	25098	-	0	3_pPar
iORF_44789	MSH-604	SpB	0	33	ordered_Spar_8	26102	26134	+	0	7_ancest
iORF_44794	MSH-604	SpB	1	33	ordered_Spar_8	26145	26177	-	2	3_pPar
iORF_44811	MSH-604	SpB	0	69	ordered_Spar_8	26252	26320	+	3	5_SpeGroup
iORF_44815	MSH-604	SpB	1	24	ordered_Spar_8	26280	26303	-	0	1_conserved
iORF_44818	MSH-604	SpB	1	9	ordered_Spar_8	26317	26325	-	0	4_divergent
iORF_44819	MSH-604	SpB	1	45	ordered_Spar_8	26324	26368	+	0	3_pPar
iORF_44955	MSH-604	SpB	1	60	ordered_Spar_8	35715	35774	-	3	3_pPar
iORF_44953	MSH-604	SpB	1	84	ordered_Spar_8	35731	35814	+	3	6_polymorphic
iORF_44954	MSH-604	SpB	0	81	ordered_Spar_8	35734	35814	+	3	5_SpeGroup
iORF_44956	MSH-604	SpB	1	51	ordered_Spar_8	35761	35811	-	3	6_polymorphic
iORF_44957	MSH-604	SpB	0	34	ordered_Spar_8	35778	35811	-	0	6_polymorphic
iORF_44958	MSH-604	SpB	0	27	ordered_Spar_8	35788	35814	+	0	4_divergent
iORF_44959	MSH-604	SpB	0	16	ordered_Spar_8	35788	35803	+	0	6_polymorphic
iORF_44946	MSH-604	SpB	1	27	ordered_Spar_8	35811	35837	-	0	6_polymorphic
iORF_44947	MSH-604	SpB	0	21	ordered_Spar_8	35817	35837	-	0	6_polymorphic
iORF_44949	MSH-604	SpB	0	48	ordered_Spar_8	35847	35894	-	0	5_SpeGroup
iORF_44951	MSH-604	SpB	0	31	ordered_Spar_8	35895	35925	+	0	6_polymorphic
iORF_44952	MSH-604	SpB	1	39	ordered_Spar_8	35895	35933	+	0	6_polymorphic
iORF_44995	MSH-604	SpB	0	86	ordered_Spar_8	38078	38163	-	3	6_polymorphic
iORF_44997	MSH-604	SpB	0	76	ordered_Spar_8	38088	38163	-	3	5_SpeGroup
iORF_44960	MSH-604	SpB	1	54	ordered_Spar_8	38110	38163	-	3	6_polymorphic
iORF_44962	MSH-604	SpB	1	48	ordered_Spar_8	38155	38202	+	0	4_divergent
iORF_44965	MSH-604	SpB	0	30	ordered_Spar_8	38173	38202	+	0	5_SpeGroup
iORF_44967	MSH-604	SpB	0	23	ordered_Spar_8	38199	38221	+	1	5_SpeGroup
iORF_44970	MSH-604	SpB	1	18	ordered_Spar_8	38209	38226	+	3	4_divergent
iORF_44974	MSH-604	SpB	1	171	ordered_Spar_8	38285	38455	+	0	4_divergent
iORF_44975	MSH-604	SpB	1	24	ordered_Spar_8	38299	38322	-	0	3_pPar
iORF_44976	MSH-604	SpB	0	159	ordered_Spar_8	38312	38470	-	0	6_polymorphic
iORF_44977	MSH-604	SpB	0	135	ordered_Spar_8	38321	38455	+	0	5_SpeGroup
iORF_44980	MSH-604	SpB	1	66	ordered_Spar_8	38405	38470	-	0	6_polymorphic
iORF_44985	MSH-604	SpB	1	63	ordered_Spar_8	38509	38571	-	0	3_pPar
iORF_44987	MSH-604	SpB	1	9	ordered_Spar_8	38570	38578	+	0	1_conserved
iORF_44990	MSH-604	SpB	1	48	ordered_Spar_8	38647	38694	-	0	4_divergent
iORF_44991	MSH-604	SpB	0	60	ordered_Spar_8	38647	38706	-	0	5_SpeGroup
iORF_44993	MSH-604	SpB	0	32	ordered_Spar_8	38693	38724	+	1	5_SpeGroup
iORF_44994	MSH-604	SpB	1	66	ordered_Spar_8	38693	38758	+	1	6_polymorphic
iORF_45004	MSH-604	SpB	1	36	ordered_Spar_8	40621	40656	-	0	1_conserved
iORF_45014	MSH-604	SpB	1	135	ordered_Spar_8	40641	40775	+	3	6_polymorphic
iORF_45015	MSH-604	SpB	0	169	ordered_Spar_8	40641	40809	+	3	6_polymorphic
iORF_45016	MSH-604	SpB	0	185	ordered_Spar_8	40641	40825	+	3	5_SpeGroup
iORF_45025	MSH-604	SpB	1	138	ordered_Spar_8	40665	40802	-	3	6_polymorphic
iORF_45026	MSH-604	SpB	0	126	ordered_Spar_8	40677	40802	-	3	5_SpeGroup
iORF_45028	MSH-604	SpB	1	9	ordered_Spar_8	40694	40702	+	1	3_pPar
iORF_45001	MSH-604	SpB	0	91	ordered_Spar_8	40712	40802	-	1	6_polymorphic
iORF_45002	MSH-604	SpB	0	74	ordered_Spar_8	40729	40802	-	1	5_SpeGroup
iORF_45005	MSH-604	SpB	0	14	ordered_Spar_8	40757	40770	-	1	5_SpeGroup
iORF_45006	MSH-604	SpB	0	56	ordered_Spar_8	40761	40816	-	1	5_SpeGroup
iORF_45007	MSH-604	SpB	0	108	ordered_Spar_8	40806	40913	+	1	6_polymorphic
iORF_45008	MSH-604	SpB	0	62	ordered_Spar_8	40839	40900	-	1	5_SpeGroup
iORF_45009	MSH-604	SpB	0	9	ordered_Spar_8	40878	40886	+	0	5_SpeGroup
iORF_45010	MSH-604	SpB	1	36	ordered_Spar_8	40878	40913	+	1	6_polymorphic
iORF_45011	MSH-604	SpB	1	12	ordered_Spar_8	40889	40900	-	1	4_divergent
iORF_45012	MSH-604	SpB	0	34	ordered_Spar_8	40917	40950	+	0	5_SpeGroup
iORF_45013	MSH-604	SpB	1	60	ordered_Spar_8	40917	40976	+	0	4_divergent
iORF_45017	MSH-604	SpB	1	12	ordered_Spar_8	40939	40950	+	0	4_divergent
iORF_45018	MSH-604	SpB	0	33	ordered_Spar_8	40954	40986	-	0	4_divergent
iORF_45019	MSH-604	SpB	0	12	ordered_Spar_8	40977	40988	+	0	4_divergent
iORF_45020	MSH-604	SpB	1	99	ordered_Spar_8	40977	41075	+	4	5_SpeGroup
iORF_45021	MSH-604	SpB	0	152	ordered_Spar_8	40977	41128	+	4	7_ancest
iORF_45022	MSH-604	SpB	0	16	ordered_Spar_8	41023	41038	-	0	5_SpeGroup
iORF_45023	MSH-604	SpB	0	35	ordered_Spar_8	41023	41057	-	1	5_SpeGroup
iORF_45024	MSH-604	SpB	0	24	ordered_Spar_8	41034	41057	-	1	5_SpeGroup
iORF_45032	MSH-604	SpB	1	27	ordered_Spar_8	43035	43061	+	0	4_divergent
iORF_45035	MSH-604	SpB	1	45	ordered_Spar_8	43091	43135	+	2	4_divergent
iORF_45036	MSH-604	SpB	0	66	ordered_Spar_8	43091	43156	+	2	5_SpeGroup
iORF_45038	MSH-604	SpB	1	12	ordered_Spar_8	43098	43109	+	0	3_pPar
iORF_45030	MSH-604	SpB	0	18	ordered_Spar_8	43153	43170	-	0	6_polymorphic
iORF_45031	MSH-604	SpB	1	15	ordered_Spar_8	43234	43248	-	0	1_conserved
iORF_45058	MSH-604	SpB	0	104	ordered_Spar_8	44225	44328	+	1	6_polymorphic
iORF_45060	MSH-604	SpB	1	174	ordered_Spar_8	44225	44398	+	3	6_polymorphic
iORF_45056	MSH-604	SpB	1	18	ordered_Spar_8	44244	44261	-	0	6_polymorphic
iORF_45059	MSH-604	SpB	0	9	ordered_Spar_8	44253	44261	-	0	6_polymorphic
iORF_45066	MSH-604	SpB	1	24	ordered_Spar_8	44256	44279	+	0	3_pPar
iORF_45071	MSH-604	SpB	1	33	ordered_Spar_8	44266	44298	+	0	3_pPar
iORF_45094	MSH-604	SpB	1	9	ordered_Spar_8	44299	44307	+	0	3_pPar
iORF_45095	MSH-604	SpB	0	86	ordered_Spar_8	44304	44389	-	3	6_polymorphic
iORF_45040	MSH-604	SpB	1	54	ordered_Spar_8	44336	44389	-	2	6_polymorphic
iORF_45041	MSH-604	SpB	0	125	ordered_Spar_8	44336	44460	-	3	6_polymorphic
iORF_45042	MSH-604	SpB	0	30	ordered_Spar_8	44360	44389	-	2	5_SpeGroup
iORF_45043	MSH-604	SpB	0	24	ordered_Spar_8	44370	44393	+	2	4_divergent
iORF_45046	MSH-604	SpB	1	162	ordered_Spar_8	44370	44531	+	3	6_polymorphic
iORF_45047	MSH-604	SpB	0	182	ordered_Spar_8	44370	44551	+	3	6_polymorphic
iORF_45048	MSH-604	SpB	0	9	ordered_Spar_8	44390	44398	+	0	6_polymorphic
iORF_45050	MSH-604	SpB	1	21	ordered_Spar_8	44407	44427	+	0	3_pPar
iORF_45053	MSH-604	SpB	0	46	ordered_Spar_8	44424	44469	+	1	5_SpeGroup
iORF_45054	MSH-604	SpB	0	96	ordered_Spar_8	44424	44519	+	1	5_SpeGroup
iORF_45055	MSH-604	SpB	1	27	ordered_Spar_8	44434	44460	-	1	6_polymorphic
iORF_45061	MSH-604	SpB	0	111	ordered_Spar_8	44544	44654	-	0	7_ancest
iORF_45068	MSH-604	SpB	0	57	ordered_Spar_8	44598	44654	-	0	5_SpeGroup
iORF_45072	MSH-604	SpB	0	24	ordered_Spar_8	44699	44722	+	0	5_SpeGroup
iORF_45073	MSH-604	SpB	1	57	ordered_Spar_8	44699	44755	+	0	6_polymorphic
iORF_45074	MSH-604	SpB	0	111	ordered_Spar_8	44699	44809	+	1	6_polymorphic
iORF_45076	MSH-604	SpB	0	191	ordered_Spar_8	44699	44889	+	3	7_ancest
iORF_45077	MSH-604	SpB	0	205	ordered_Spar_8	44699	44903	+	3	5_SpeGroup
iORF_45080	MSH-604	SpB	0	113	ordered_Spar_8	44725	44837	+	1	4_divergent
iORF_45081	MSH-604	SpB	1	165	ordered_Spar_8	44725	44889	+	3	5_SpeGroup
iORF_45082	MSH-604	SpB	1	78	ordered_Spar_8	44730	44807	-	1	5_SpeGroup
iORF_45083	MSH-604	SpB	0	158	ordered_Spar_8	44730	44887	-	3	5_SpeGroup
iORF_45085	MSH-604	SpB	1	144	ordered_Spar_8	44744	44887	-	3	5_SpeGroup
iORF_45086	MSH-604	SpB	0	56	ordered_Spar_8	44752	44807	-	1	5_SpeGroup
iORF_45087	MSH-604	SpB	0	136	ordered_Spar_8	44752	44887	-	3	5_SpeGroup
iORF_45089	MSH-604	SpB	0	23	ordered_Spar_8	44787	44809	+	1	4_divergent
iORF_45090	MSH-604	SpB	1	51	ordered_Spar_8	44787	44837	+	1	4_divergent
iORF_45091	MSH-604	SpB	0	84	ordered_Spar_8	44806	44889	+	2	5_SpeGroup
iORF_45137	MSH-604	SpB	1	24	ordered_Spar_8	45912	45935	+	0	3_pPar
iORF_45097	MSH-604	SpB	0	77	ordered_Spar_8	45920	45996	-	5	5_SpeGroup
iORF_45109	MSH-604	SpB	0	59	ordered_Spar_8	45932	45990	+	5	5_SpeGroup
iORF_45110	MSH-604	SpB	1	69	ordered_Spar_8	45932	46000	+	5	4_divergent
iORF_45146	MSH-604	SpB	0	24	ordered_Spar_8	45977	46000	+	0	5_SpeGroup
iORF_45103	MSH-604	SpB	1	24	ordered_Spar_8	46097	46120	+	2	6_polymorphic
iORF_45104	MSH-604	SpB	1	192	ordered_Spar_8	46113	46304	+	0	6_polymorphic
iORF_45106	MSH-604	SpB	0	247	ordered_Spar_8	46113	46359	+	2	6_polymorphic
iORF_45108	MSH-604	SpB	0	166	ordered_Spar_8	46130	46295	-	0	6_polymorphic
iORF_45111	MSH-604	SpB	0	54	ordered_Spar_8	46156	46209	-	0	5_SpeGroup
iORF_45112	MSH-604	SpB	1	15	ordered_Spar_8	46183	46197	+	0	1_conserved
iORF_45114	MSH-604	SpB	0	76	ordered_Spar_8	46206	46281	-	0	6_polymorphic
iORF_45115	MSH-604	SpB	1	90	ordered_Spar_8	46206	46295	-	0	6_polymorphic
iORF_45116	MSH-604	SpB	1	33	ordered_Spar_8	46249	46281	-	0	6_polymorphic
iORF_45117	MSH-604	SpB	1	21	ordered_Spar_8	46282	46302	-	0	6_polymorphic
iORF_45119	MSH-604	SpB	0	43	ordered_Spar_8	46294	46336	+	1	4_divergent
iORF_45120	MSH-604	SpB	0	47	ordered_Spar_8	46294	46340	+	1	6_polymorphic
iORF_45123	MSH-604	SpB	1	66	ordered_Spar_8	46294	46359	+	2	6_polymorphic
iORF_45124	MSH-604	SpB	1	18	ordered_Spar_8	46301	46318	+	0	3_pPar
iORF_45126	MSH-604	SpB	0	99	ordered_Spar_8	46315	46413	-	3	7_ancest
iORF_45129	MSH-604	SpB	0	8	ordered_Spar_8	46337	46344	+	1	5_SpeGroup
iORF_45130	MSH-604	SpB	1	9	ordered_Spar_8	46337	46345	+	1	4_divergent
iORF_45131	MSH-604	SpB	1	72	ordered_Spar_8	46342	46413	-	2	4_divergent
iORF_45132	MSH-604	SpB	1	12	ordered_Spar_8	46356	46367	-	0	1_conserved
iORF_45133	MSH-604	SpB	0	34	ordered_Spar_8	46380	46413	-	0	5_SpeGroup
iORF_45142	MSH-604	SpB	0	82	ordered_Spar_8	46563	46644	-	2	5_SpeGroup
iORF_45143	MSH-604	SpB	1	57	ordered_Spar_8	46610	46666	-	2	4_divergent
iORF_45144	MSH-604	SpB	1	27	ordered_Spar_8	46618	46644	-	2	4_divergent
iORF_45145	MSH-604	SpB	0	49	ordered_Spar_8	46618	46666	-	2	5_SpeGroup
iORF_45163	MSH-604	SpB	1	48	ordered_Spar_8	48859	48906	+	1	6_polymorphic
iORF_45171	MSH-604	SpB	1	27	ordered_Spar_8	48863	48889	+	1	6_polymorphic
iORF_45172	MSH-604	SpB	0	44	ordered_Spar_8	48863	48906	+	1	6_polymorphic
iORF_45154	MSH-604	SpB	1	12	ordered_Spar_8	49020	49031	-	0	3_pPar
iORF_45199	MSH-604	SpB	1	24	ordered_Spar_8	52642	52665	+	2	6_polymorphic
iORF_45204	MSH-604	SpB	0	56	ordered_Spar_8	52683	52738	+	1	6_polymorphic
iORF_45205	MSH-604	SpB	1	60	ordered_Spar_8	52683	52742	+	2	5_SpeGroup
iORF_45206	MSH-604	SpB	0	88	ordered_Spar_8	52683	52770	+	3	6_polymorphic
iORF_45207	MSH-604	SpB	0	18	ordered_Spar_8	52683	52700	+	0	5_SpeGroup
iORF_45208	MSH-604	SpB	0	41	ordered_Spar_8	52694	52734	+	1	7_ancest
iORF_45209	MSH-604	SpB	1	45	ordered_Spar_8	52694	52738	+	1	5_SpeGroup
iORF_45210	MSH-604	SpB	0	55	ordered_Spar_8	52694	52748	+	3	5_SpeGroup
iORF_45213	MSH-604	SpB	0	12	ordered_Spar_8	52701	52712	+	0	5_SpeGroup
iORF_45174	MSH-604	SpB	0	23	ordered_Spar_8	52716	52738	+	1	5_SpeGroup
iORF_45180	MSH-604	SpB	1	36	ordered_Spar_8	52763	52798	+	2	3_pPar
iORF_45201	MSH-604	SpB	1	42	ordered_Spar_8	52948	52989	-	0	5_SpeGroup
iORF_45230	MSH-604	SpB	1	12	ordered_Spar_8	54260	54271	+	0	4_divergent
iORF_45215	MSH-604	SpB	1	18	ordered_Spar_8	54311	54328	+	0	3_pPar
iORF_45225	MSH-604	SpB	1	36	ordered_Spar_8	54423	54458	-	6	4_divergent
iORF_45236	MSH-604	SpB	1	9	ordered_Spar_8	55916	55924	+	0	5_SpeGroup
iORF_45233	MSH-604	SpB	1	30	ordered_Spar_8	55928	55957	+	1	6_polymorphic
iORF_45234	MSH-604	SpB	0	72	ordered_Spar_8	55928	55999	+	1	6_polymorphic
iORF_45235	MSH-604	SpB	1	12	ordered_Spar_8	56102	56113	-	0	1_conserved
iORF_45241	MSH-604	SpB	1	30	ordered_Spar_8	56227	56256	+	0	3_pPar
iORF_45242	MSH-604	SpB	1	51	ordered_Spar_8	56239	56289	-	0	5_SpeGroup
iORF_45244	MSH-604	SpB	1	15	ordered_Spar_8	56265	56279	-	0	3_pPar
iORF_45256	MSH-604	SpB	1	48	ordered_Spar_8	57516	57563	+	0	1_conserved
iORF_45259	MSH-604	SpB	1	36	ordered_Spar_8	57580	57615	+	0	1_conserved
iORF_45262	MSH-604	SpB	1	57	ordered_Spar_8	57605	57661	-	0	4_divergent
iORF_45263	MSH-604	SpB	0	101	ordered_Spar_8	57605	57705	-	5	5_SpeGroup
iORF_45248	MSH-604	SpB	0	36	ordered_Spar_8	57616	57651	+	0	5_SpeGroup
iORF_45250	MSH-604	SpB	1	48	ordered_Spar_8	57658	57705	-	5	4_divergent
iORF_45251	MSH-604	SpB	1	60	ordered_Spar_8	57706	57765	+	0	3_pPar
iORF_45252	MSH-604	SpB	1	39	ordered_Spar_8	57713	57751	-	0	3_pPar
iORF_45254	MSH-604	SpB	1	21	ordered_Spar_8	57752	57772	-	0	3_pPar
iORF_45264	MSH-604	SpB	1	24	ordered_Spar_8	59649	59672	-	0	1_conserved
iORF_45269	MSH-604	SpB	0	114	ordered_Spar_8	60142	60255	+	2	4_divergent
iORF_45270	MSH-604	SpB	1	54	ordered_Spar_8	60142	60195	+	1	5_SpeGroup
iORF_45274	MSH-604	SpB	0	57	ordered_Spar_8	60181	60237	-	2	6_polymorphic
iORF_45275	MSH-604	SpB	1	117	ordered_Spar_8	60181	60297	-	2	6_polymorphic
iORF_45278	MSH-604	SpB	1	21	ordered_Spar_8	60209	60229	-	1	3_pPar
iORF_45265	MSH-604	SpB	1	9	ordered_Spar_8	60213	60221	-	1	3_pPar
iORF_45266	MSH-604	SpB	1	36	ordered_Spar_8	60236	60271	+	0	3_pPar
iORF_45268	MSH-604	SpB	0	45	ordered_Spar_8	60253	60297	-	0	6_polymorphic
iORF_45286	MSH-604	SpB	0	23	ordered_Spar_8	62013	62035	+	1	5_SpeGroup
iORF_45288	MSH-604	SpB	1	42	ordered_Spar_8	62013	62054	+	2	4_divergent
iORF_45291	MSH-604	SpB	0	220	ordered_Spar_8	64309	64528	+	10	5_SpeGroup
iORF_45296	MSH-604	SpB	0	322	ordered_Spar_8	64309	64630	+	10	7_ancest
iORF_45300	MSH-604	SpB	1	63	ordered_Spar_8	64309	64371	+	8	4_divergent
iORF_45309	MSH-604	SpB	1	93	ordered_Spar_8	64320	64412	+	8	5_SpeGroup
iORF_45315	MSH-604	SpB	0	52	ordered_Spar_8	64320	64371	+	8	7_ancest
iORF_45316	MSH-604	SpB	0	61	ordered_Spar_8	64320	64380	+	8	5_SpeGroup
iORF_45347	MSH-604	SpB	1	42	ordered_Spar_8	64351	64392	-	8	5_SpeGroup
iORF_45353	MSH-604	SpB	0	34	ordered_Spar_8	64353	64386	-	2	5_SpeGroup
iORF_45371	MSH-604	SpB	0	132	ordered_Spar_8	64365	64496	+	0	5_SpeGroup
iORF_45391	MSH-604	SpB	0	39	ordered_Spar_8	64374	64412	+	0	5_SpeGroup
iORF_45392	MSH-604	SpB	0	48	ordered_Spar_8	64374	64421	+	0	7_ancest
iORF_45404	MSH-604	SpB	1	219	ordered_Spar_8	64385	64603	+	2	5_SpeGroup
iORF_45405	MSH-604	SpB	0	246	ordered_Spar_8	64385	64630	+	2	5_SpeGroup
iORF_45294	MSH-604	SpB	1	12	ordered_Spar_8	64394	64405	-	0	3_pPar
iORF_45308	MSH-604	SpB	1	12	ordered_Spar_8	64498	64509	+	0	4_divergent
iORF_45311	MSH-604	SpB	1	54	ordered_Spar_8	64506	64559	+	2	3_pPar
iORF_45318	MSH-604	SpB	1	72	ordered_Spar_8	64514	64585	-	2	4_divergent
iORF_45320	MSH-604	SpB	1	51	ordered_Spar_8	64525	64575	-	2	3_pPar
iORF_45322	MSH-604	SpB	0	84	ordered_Spar_8	64547	64630	+	0	5_SpeGroup
iORF_45326	MSH-604	SpB	1	12	ordered_Spar_8	64590	64601	-	0	4_divergent
iORF_45327	MSH-604	SpB	0	89	ordered_Spar_8	64607	64695	-	1	5_SpeGroup
iORF_45328	MSH-604	SpB	1	21	ordered_Spar_8	64638	64658	+	0	4_divergent
iORF_45330	MSH-604	SpB	0	77	ordered_Spar_8	64638	64714	+	2	5_SpeGroup
iORF_45332	MSH-604	SpB	0	12	ordered_Spar_8	64650	64661	-	0	4_divergent
iORF_45334	MSH-604	SpB	1	54	ordered_Spar_8	64650	64703	-	2	5_SpeGroup
iORF_45335	MSH-604	SpB	1	18	ordered_Spar_8	64671	64688	+	0	4_divergent
iORF_45354	MSH-604	SpB	1	12	ordered_Spar_8	64921	64932	-	0	6_polymorphic
iORF_45355	MSH-604	SpB	0	69	ordered_Spar_8	64921	64989	-	0	7_ancest
iORF_45356	MSH-604	SpB	0	72	ordered_Spar_8	64921	64992	-	0	5_SpeGroup
iORF_45357	MSH-604	SpB	0	127	ordered_Spar_8	64921	65047	-	4	6_polymorphic
iORF_45358	MSH-604	SpB	1	87	ordered_Spar_8	64957	65043	+	4	6_polymorphic
iORF_45359	MSH-604	SpB	0	102	ordered_Spar_8	64957	65058	+	4	6_polymorphic
iORF_45360	MSH-604	SpB	0	129	ordered_Spar_8	64957	65085	+	4	7_ancest
iORF_45361	MSH-604	SpB	0	133	ordered_Spar_8	64957	65089	+	4	6_polymorphic
iORF_45364	MSH-604	SpB	1	75	ordered_Spar_8	64973	65047	-	4	6_polymorphic
iORF_45366	MSH-604	SpB	0	59	ordered_Spar_8	64989	65047	-	4	5_SpeGroup
iORF_45367	MSH-604	SpB	0	276	ordered_Spar_8	64989	65264	-	15	7_ancest
iORF_45368	MSH-604	SpB	0	62	ordered_Spar_8	65002	65063	+	4	5_SpeGroup
iORF_45369	MSH-604	SpB	0	84	ordered_Spar_8	65002	65085	+	4	7_ancest
iORF_45370	MSH-604	SpB	0	152	ordered_Spar_8	65012	65163	+	13	5_SpeGroup
iORF_45372	MSH-604	SpB	0	18	ordered_Spar_8	65020	65037	-	0	5_SpeGroup
iORF_45374	MSH-604	SpB	1	66	ordered_Spar_8	65024	65089	+	0	6_polymorphic
iORF_45375	MSH-604	SpB	0	200	ordered_Spar_8	65025	65224	-	10	5_SpeGroup
iORF_45378	MSH-604	SpB	1	18	ordered_Spar_8	65046	65063	+	0	5_SpeGroup
iORF_45382	MSH-604	SpB	0	218	ordered_Spar_8	65098	65315	-	11	7_ancest
iORF_45383	MSH-604	SpB	0	234	ordered_Spar_8	65098	65331	-	11	6_polymorphic
iORF_45385	MSH-604	SpB	0	127	ordered_Spar_8	65098	65224	-	3	5_SpeGroup
iORF_45386	MSH-604	SpB	0	167	ordered_Spar_8	65098	65264	-	4	6_polymorphic
iORF_45389	MSH-604	SpB	0	64	ordered_Spar_8	65100	65163	+	2	5_SpeGroup
iORF_45390	MSH-604	SpB	0	84	ordered_Spar_8	65100	65183	+	2	6_polymorphic
iORF_45393	MSH-604	SpB	0	14	ordered_Spar_8	65138	65151	-	2	5_SpeGroup
iORF_45395	MSH-604	SpB	1	87	ordered_Spar_8	65138	65224	-	3	6_polymorphic
iORF_45396	MSH-604	SpB	0	127	ordered_Spar_8	65138	65264	-	4	6_polymorphic
iORF_45398	MSH-604	SpB	0	114	ordered_Spar_8	65151	65264	-	2	5_SpeGroup
iORF_45401	MSH-604	SpB	0	130	ordered_Spar_8	65202	65331	-	8	6_polymorphic
iORF_45402	MSH-604	SpB	0	33	ordered_Spar_8	65202	65234	-	0	6_polymorphic
iORF_45403	MSH-604	SpB	1	63	ordered_Spar_8	65202	65264	-	1	6_polymorphic
iORF_45406	MSH-604	SpB	0	18	ordered_Spar_8	65217	65234	-	0	5_SpeGroup
iORF_45408	MSH-604	SpB	0	69	ordered_Spar_8	65247	65315	-	7	5_SpeGroup
iORF_45409	MSH-604	SpB	1	84	ordered_Spar_8	65248	65331	-	7	6_polymorphic
iORF_45410	MSH-604	SpB	0	29	ordered_Spar_8	65261	65289	-	1	5_SpeGroup
iORF_45411	MSH-604	SpB	0	55	ordered_Spar_8	65261	65315	-	7	5_SpeGroup
iORF_45412	MSH-604	SpB	0	20	ordered_Spar_8	65263	65282	+	1	4_divergent
iORF_45413	MSH-604	SpB	1	21	ordered_Spar_8	65263	65283	+	1	4_divergent
iORF_45293	MSH-604	SpB	0	70	ordered_Spar_8	65292	65361	+	5	6_polymorphic
iORF_45298	MSH-604	SpB	1	39	ordered_Spar_8	65323	65361	+	0	6_polymorphic
iORF_45299	MSH-604	SpB	1	69	ordered_Spar_8	65330	65398	+	0	5_SpeGroup
iORF_45301	MSH-604	SpB	1	30	ordered_Spar_8	65376	65405	+	0	6_polymorphic
iORF_45302	MSH-604	SpB	0	35	ordered_Spar_8	65376	65410	+	0	6_polymorphic
iORF_45303	MSH-604	SpB	1	9	ordered_Spar_8	65381	65389	-	0	1_conserved
iORF_45417	MSH-604	SpB	0	94	ordered_Spar_8	65835	65928	-	0	4_divergent
iORF_45418	MSH-604	SpB	1	42	ordered_Spar_8	65835	65876	-	0	5_SpeGroup
iORF_45436	MSH-604	SpB	1	78	ordered_Spar_8	65851	65928	-	0	5_SpeGroup
iORF_45438	MSH-604	SpB	0	54	ordered_Spar_8	65883	65936	-	2	5_SpeGroup
iORF_45439	MSH-604	SpB	1	15	ordered_Spar_8	65883	65897	-	0	4_divergent
iORF_45415	MSH-604	SpB	1	12	ordered_Spar_8	65925	65936	-	2	4_divergent
iORF_45416	MSH-604	SpB	1	36	ordered_Spar_8	65935	65970	+	0	3_pPar
iORF_45435	MSH-604	SpB	1	42	ordered_Spar_8	66085	66126	-	0	6_polymorphic
iORF_45447	MSH-604	SpB	1	27	ordered_Spar_8	67378	67404	-	0	5_SpeGroup
iORF_45441	MSH-604	SpB	0	24	ordered_Spar_8	67381	67404	-	0	4_divergent
iORF_45442	MSH-604	SpB	1	18	ordered_Spar_8	67391	67408	-	0	4_divergent
iORF_45443	MSH-604	SpB	1	48	ordered_Spar_8	67409	67456	+	0	1_conserved
iORF_45444	MSH-604	SpB	1	27	ordered_Spar_8	67414	67440	-	0	1_conserved
iORF_45445	MSH-604	SpB	1	9	ordered_Spar_8	67435	67443	+	0	1_conserved
iORF_45446	MSH-604	SpB	1	21	ordered_Spar_8	67440	67460	-	0	1_conserved
iORF_45448	MSH-604	SpB	1	21	ordered_Spar_8	67447	67467	-	0	1_conserved
iORF_45464	MSH-604	SpB	0	106	ordered_Spar_8	68447	68552	-	2	5_SpeGroup
iORF_45470	MSH-604	SpB	0	85	ordered_Spar_8	68457	68541	-	2	4_divergent
iORF_45471	MSH-604	SpB	1	198	ordered_Spar_8	68457	68654	-	10	6_polymorphic
iORF_45475	MSH-604	SpB	0	15	ordered_Spar_8	68477	68491	+	0	5_SpeGroup
iORF_45477	MSH-604	SpB	0	90	ordered_Spar_8	68488	68577	+	9	5_SpeGroup
iORF_45478	MSH-604	SpB	0	104	ordered_Spar_8	68488	68591	+	9	7_ancest
iORF_45479	MSH-604	SpB	0	105	ordered_Spar_8	68488	68592	+	9	5_SpeGroup
iORF_45480	MSH-604	SpB	0	119	ordered_Spar_8	68488	68606	+	10	7_ancest
iORF_45482	MSH-604	SpB	0	141	ordered_Spar_8	68488	68628	+	10	6_polymorphic
iORF_45483	MSH-604	SpB	1	183	ordered_Spar_8	68488	68670	+	10	6_polymorphic
iORF_45449	MSH-604	SpB	0	74	ordered_Spar_8	68581	68654	-	1	5_SpeGroup
iORF_45450	MSH-604	SpB	1	174	ordered_Spar_8	68581	68754	-	5	5_SpeGroup
iORF_45452	MSH-604	SpB	0	30	ordered_Spar_8	68625	68654	-	0	6_polymorphic
iORF_45454	MSH-604	SpB	1	75	ordered_Spar_8	68697	68771	+	4	5_SpeGroup
iORF_45455	MSH-604	SpB	0	112	ordered_Spar_8	68697	68808	+	4	5_SpeGroup
iORF_45456	MSH-604	SpB	0	131	ordered_Spar_8	68697	68827	+	4	5_SpeGroup
iORF_45458	MSH-604	SpB	0	44	ordered_Spar_8	68711	68754	-	4	5_SpeGroup
iORF_45460	MSH-604	SpB	0	40	ordered_Spar_8	68715	68754	-	4	5_SpeGroup
iORF_45461	MSH-604	SpB	1	33	ordered_Spar_8	68719	68751	+	4	5_SpeGroup
iORF_45462	MSH-604	SpB	0	53	ordered_Spar_8	68719	68771	+	4	4_divergent
iORF_45463	MSH-604	SpB	0	109	ordered_Spar_8	68719	68827	+	4	5_SpeGroup
iORF_45466	MSH-604	SpB	1	48	ordered_Spar_8	68754	68801	-	0	3_pPar
iORF_45468	MSH-604	SpB	1	33	ordered_Spar_8	68795	68827	+	0	5_SpeGroup
iORF_45469	MSH-604	SpB	1	42	ordered_Spar_8	68836	68877	+	0	4_divergent
iORF_45473	MSH-604	SpB	0	94	ordered_Spar_8	68886	68979	+	9	5_SpeGroup
iORF_45474	MSH-604	SpB	1	24	ordered_Spar_8	68914	68937	+	0	3_pPar
iORF_45489	MSH-604	SpB	0	80	ordered_Spar_8	70486	70565	-	1	6_polymorphic
iORF_45490	MSH-604	SpB	1	132	ordered_Spar_8	70486	70617	-	1	6_polymorphic
iORF_45491	MSH-604	SpB	0	137	ordered_Spar_8	70489	70625	+	1	6_polymorphic
iORF_45492	MSH-604	SpB	1	147	ordered_Spar_8	70489	70635	+	1	6_polymorphic
iORF_45495	MSH-604	SpB	0	89	ordered_Spar_8	70529	70617	-	1	6_polymorphic
iORF_45496	MSH-604	SpB	1	129	ordered_Spar_8	70529	70657	-	1	6_polymorphic
iORF_45497	MSH-604	SpB	0	155	ordered_Spar_8	70529	70683	-	1	5_SpeGroup
iORF_45498	MSH-604	SpB	1	27	ordered_Spar_8	70539	70565	-	1	6_polymorphic
iORF_45499	MSH-604	SpB	0	119	ordered_Spar_8	70539	70657	-	1	6_polymorphic
iORF_45485	MSH-604	SpB	1	12	ordered_Spar_8	70632	70643	+	0	3_pPar
iORF_45486	MSH-604	SpB	1	33	ordered_Spar_8	70651	70683	-	0	4_divergent
iORF_45506	MSH-604	SpB	1	12	ordered_Spar_8	71663	71674	+	0	4_divergent
iORF_45507	MSH-604	SpB	1	24	ordered_Spar_8	71683	71706	+	0	1_conserved
iORF_45512	MSH-604	SpB	1	66	ordered_Spar_8	71699	71764	+	0	4_divergent
iORF_45513	MSH-604	SpB	0	18	ordered_Spar_8	71699	71716	+	0	5_SpeGroup
iORF_45515	MSH-604	SpB	0	15	ordered_Spar_8	71750	71764	+	0	4_divergent
iORF_45500	MSH-604	SpB	0	9	ordered_Spar_8	71808	71816	-	0	5_SpeGroup
iORF_45501	MSH-604	SpB	1	24	ordered_Spar_8	71811	71834	+	0	3_pPar
iORF_45502	MSH-604	SpB	0	32	ordered_Spar_8	71826	71857	-	1	6_polymorphic
iORF_45503	MSH-604	SpB	1	27	ordered_Spar_8	71831	71857	-	1	6_polymorphic
iORF_45504	MSH-604	SpB	0	20	ordered_Spar_8	71838	71857	-	1	6_polymorphic
iORF_45505	MSH-604	SpB	1	21	ordered_Spar_8	71854	71874	-	0	1_conserved
iORF_45508	MSH-604	SpB	1	27	ordered_Spar_8	71935	71961	+	0	1_conserved
iORF_45509	MSH-604	SpB	1	12	ordered_Spar_8	71973	71984	+	0	3_pPar
iORF_45530	MSH-604	SpB	1	42	ordered_Spar_8	73800	73841	+	0	3_pPar
iORF_45532	MSH-604	SpB	0	42	ordered_Spar_8	73846	73887	-	0	4_divergent
iORF_45517	MSH-604	SpB	1	57	ordered_Spar_8	73884	73940	-	1	5_SpeGroup
iORF_45518	MSH-604	SpB	0	113	ordered_Spar_8	73884	73996	-	1	4_divergent
iORF_45519	MSH-604	SpB	0	41	ordered_Spar_8	73891	73931	+	1	4_divergent
iORF_45520	MSH-604	SpB	1	93	ordered_Spar_8	73895	73987	-	1	5_SpeGroup
iORF_45521	MSH-604	SpB	0	35	ordered_Spar_8	73906	73940	-	1	4_divergent
iORF_45523	MSH-604	SpB	0	81	ordered_Spar_8	73997	74077	-	2	4_divergent
iORF_45525	MSH-604	SpB	1	87	ordered_Spar_8	74004	74090	+	2	3_pPar
iORF_45526	MSH-604	SpB	1	66	ordered_Spar_8	74012	74077	-	2	5_SpeGroup
iORF_45527	MSH-604	SpB	1	36	ordered_Spar_8	74019	74054	-	0	3_pPar
iORF_45796	MSH-604	SpB	0	45	ordered_Spar_8	78089	78133	+	3	5_SpeGroup
iORF_45812	MSH-604	SpB	1	60	ordered_Spar_8	78117	78176	+	4	4_divergent
iORF_45814	MSH-604	SpB	0	41	ordered_Spar_8	78117	78157	+	4	5_SpeGroup
iORF_45793	MSH-604	SpB	1	48	ordered_Spar_8	78180	78227	+	1	3_pPar
iORF_45798	MSH-604	SpB	1	21	ordered_Spar_8	78244	78264	+	0	6_polymorphic
iORF_45799	MSH-604	SpB	0	40	ordered_Spar_8	78244	78283	+	3	5_SpeGroup
iORF_45801	MSH-604	SpB	1	78	ordered_Spar_8	78342	78419	+	0	6_polymorphic
iORF_45803	MSH-604	SpB	1	15	ordered_Spar_8	78346	78360	-	0	6_polymorphic
iORF_45805	MSH-604	SpB	1	12	ordered_Spar_8	78377	78388	-	0	6_polymorphic
iORF_45837	MSH-604	SpB	1	12	ordered_Spar_8	78675	78686	-	0	3_pPar
iORF_45838	MSH-604	SpB	1	48	ordered_Spar_8	78680	78727	-	1	5_SpeGroup
iORF_45839	MSH-604	SpB	0	57	ordered_Spar_8	78701	78757	+	0	6_polymorphic
iORF_45841	MSH-604	SpB	1	12	ordered_Spar_8	78741	78752	+	0	1_conserved
iORF_45842	MSH-604	SpB	1	33	ordered_Spar_8	78764	78796	+	0	1_conserved
iORF_45844	MSH-604	SpB	0	36	ordered_Spar_8	78819	78854	+	0	4_divergent
iORF_45845	MSH-604	SpB	1	39	ordered_Spar_8	78819	78857	+	0	5_SpeGroup
iORF_45868	MSH-604	SpB	1	63	ordered_Spar_8	81871	81933	-	0	5_SpeGroup
iORF_45870	MSH-604	SpB	0	51	ordered_Spar_8	81888	81938	+	0	4_divergent
iORF_45871	MSH-604	SpB	0	9	ordered_Spar_8	81955	81963	+	0	5_SpeGroup
iORF_45947	MSH-604	SpB	1	36	ordered_Spar_8	84158	84193	-	0	6_polymorphic
iORF_45922	MSH-604	SpB	0	15	ordered_Spar_8	84258	84272	-	0	5_SpeGroup
iORF_45923	MSH-604	SpB	0	15	ordered_Spar_8	84258	84272	-	1	6_polymorphic
iORF_45924	MSH-604	SpB	1	15	ordered_Spar_8	84258	84272	-	2	6_polymorphic
iORF_45926	MSH-604	SpB	1	33	ordered_Spar_8	84296	84328	-	0	4_divergent
iORF_45927	MSH-604	SpB	0	62	ordered_Spar_8	84296	84357	-	1	5_SpeGroup
iORF_45928	MSH-604	SpB	1	54	ordered_Spar_8	84298	84351	+	1	5_SpeGroup
iORF_45929	MSH-604	SpB	1	9	ordered_Spar_8	84303	84311	-	0	6_polymorphic
iORF_45932	MSH-604	SpB	1	42	ordered_Spar_8	84305	84346	+	1	5_SpeGroup
iORF_45933	MSH-604	SpB	0	47	ordered_Spar_8	84305	84351	+	1	5_SpeGroup
iORF_45977	MSH-604	SpB	1	54	ordered_Spar_8	85660	85713	+	0	5_SpeGroup
iORF_45952	MSH-604	SpB	0	108	ordered_Spar_8	85752	85859	-	1	5_SpeGroup
iORF_45955	MSH-604	SpB	1	69	ordered_Spar_8	85791	85859	-	1	4_divergent
iORF_45956	MSH-604	SpB	1	39	ordered_Spar_8	85810	85848	+	1	4_divergent
iORF_45959	MSH-604	SpB	0	33	ordered_Spar_8	85816	85848	+	1	5_SpeGroup
iORF_45962	MSH-604	SpB	0	139	ordered_Spar_8	85856	85994	-	3	4_divergent
iORF_45963	MSH-604	SpB	1	93	ordered_Spar_8	85902	85994	-	2	5_SpeGroup
iORF_45965	MSH-604	SpB	1	9	ordered_Spar_8	85913	85921	+	0	4_divergent
iORF_45967	MSH-604	SpB	0	9	ordered_Spar_8	85921	85929	+	0	6_polymorphic
iORF_45968	MSH-604	SpB	0	12	ordered_Spar_8	85932	85943	+	0	4_divergent
iORF_45969	MSH-604	SpB	1	66	ordered_Spar_8	85932	85997	+	2	5_SpeGroup
iORF_45970	MSH-604	SpB	0	54	ordered_Spar_8	85944	85997	+	2	5_SpeGroup
iORF_45971	MSH-604	SpB	0	120	ordered_Spar_8	85951	86070	+	3	4_divergent
iORF_45972	MSH-604	SpB	0	36	ordered_Spar_8	85962	85997	+	0	5_SpeGroup
iORF_45979	MSH-604	SpB	0	30	ordered_Spar_8	86099	86128	+	0	5_SpeGroup
iORF_45980	MSH-604	SpB	1	204	ordered_Spar_8	86099	86302	+	1	4_divergent
iORF_45981	MSH-604	SpB	1	24	ordered_Spar_8	86138	86161	-	1	3_pPar
iORF_45982	MSH-604	SpB	0	45	ordered_Spar_8	86142	86186	-	1	6_polymorphic
iORF_45984	MSH-604	SpB	1	51	ordered_Spar_8	86177	86227	-	0	3_pPar
iORF_45986	MSH-604	SpB	1	57	ordered_Spar_8	86232	86288	+	0	6_polymorphic
iORF_45987	MSH-604	SpB	1	33	ordered_Spar_8	86267	86299	-	0	3_pPar
iORF_46211	MSH-604	SpB	1	9	ordered_Spar_8	91180	91188	-	0	3_pPar
iORF_46208	MSH-604	SpB	1	12	ordered_Spar_8	91227	91238	+	0	4_divergent
iORF_46209	MSH-604	SpB	0	18	ordered_Spar_8	91230	91247	-	0	6_polymorphic
iORF_46210	MSH-604	SpB	1	24	ordered_Spar_8	91230	91253	-	0	6_polymorphic
iORF_46213	MSH-604	SpB	0	32	ordered_Spar_8	91254	91285	+	0	6_polymorphic
iORF_46214	MSH-604	SpB	0	45	ordered_Spar_8	91254	91298	+	0	5_SpeGroup
iORF_46219	MSH-604	SpB	1	60	ordered_Spar_8	91258	91317	+	0	4_divergent
iORF_46192	MSH-604	SpB	1	72	ordered_Spar_8	91425	91496	-	0	3_pPar
iORF_46193	MSH-604	SpB	0	48	ordered_Spar_8	91444	91491	-	0	5_SpeGroup
iORF_46194	MSH-604	SpB	0	109	ordered_Spar_8	91444	91552	-	0	5_SpeGroup
iORF_46195	MSH-604	SpB	1	132	ordered_Spar_8	91444	91575	-	0	5_SpeGroup
iORF_46196	MSH-604	SpB	0	30	ordered_Spar_8	91451	91480	-	0	4_divergent
iORF_46197	MSH-604	SpB	1	102	ordered_Spar_8	91451	91552	-	0	5_SpeGroup
iORF_46201	MSH-604	SpB	1	36	ordered_Spar_8	91490	91525	+	0	3_pPar
iORF_46202	MSH-604	SpB	0	76	ordered_Spar_8	91500	91575	-	0	5_SpeGroup
iORF_46203	MSH-604	SpB	0	58	ordered_Spar_8	91518	91575	-	0	7_ancest
iORF_46204	MSH-604	SpB	0	12	ordered_Spar_8	91522	91533	+	0	5_SpeGroup
iORF_46206	MSH-604	SpB	1	36	ordered_Spar_8	91553	91588	+	0	3_pPar
iORF_46274	MSH-604	SpB	1	78	ordered_Spar_8	92015	92092	+	1	4_divergent
iORF_46221	MSH-604	SpB	0	12	ordered_Spar_8	92039	92050	-	0	4_divergent
iORF_46222	MSH-604	SpB	1	21	ordered_Spar_8	92039	92059	-	0	5_SpeGroup
iORF_46223	MSH-604	SpB	1	12	ordered_Spar_8	92059	92070	-	0	3_pPar
iORF_46226	MSH-604	SpB	0	9	ordered_Spar_8	92115	92123	-	0	5_SpeGroup
iORF_46241	MSH-604	SpB	0	23	ordered_Spar_8	92272	92294	+	1	5_SpeGroup
iORF_46242	MSH-604	SpB	1	24	ordered_Spar_8	92272	92295	+	1	5_SpeGroup
iORF_46243	MSH-604	SpB	0	38	ordered_Spar_8	92272	92309	+	1	5_SpeGroup
iORF_46244	MSH-604	SpB	1	27	ordered_Spar_8	92283	92309	+	1	5_SpeGroup
iORF_46247	MSH-604	SpB	0	26	ordered_Spar_8	92292	92317	-	1	5_SpeGroup
iORF_46249	MSH-604	SpB	0	55	ordered_Spar_8	92322	92376	+	0	5_SpeGroup
iORF_46250	MSH-604	SpB	1	96	ordered_Spar_8	92322	92417	+	4	6_polymorphic
iORF_46251	MSH-604	SpB	0	141	ordered_Spar_8	92322	92462	+	5	5_SpeGroup
iORF_46252	MSH-604	SpB	0	157	ordered_Spar_8	92322	92478	+	6	6_polymorphic
iORF_46254	MSH-604	SpB	0	43	ordered_Spar_8	92335	92377	-	0	7_ancest
iORF_46255	MSH-604	SpB	0	46	ordered_Spar_8	92335	92380	-	0	5_SpeGroup
iORF_46256	MSH-604	SpB	0	152	ordered_Spar_8	92335	92486	-	6	5_SpeGroup
iORF_46259	MSH-604	SpB	1	135	ordered_Spar_8	92352	92486	-	6	6_polymorphic
iORF_46260	MSH-604	SpB	1	60	ordered_Spar_8	92390	92449	+	5	5_SpeGroup
iORF_46262	MSH-604	SpB	0	79	ordered_Spar_8	92390	92468	+	6	5_SpeGroup
iORF_46264	MSH-604	SpB	0	89	ordered_Spar_8	92390	92478	+	6	5_SpeGroup
iORF_46265	MSH-604	SpB	0	44	ordered_Spar_8	92422	92465	-	1	5_SpeGroup
iORF_46266	MSH-604	SpB	0	65	ordered_Spar_8	92422	92486	-	2	5_SpeGroup
iORF_46267	MSH-604	SpB	1	33	ordered_Spar_8	92446	92478	+	1	6_polymorphic
iORF_46269	MSH-604	SpB	0	52	ordered_Spar_8	92490	92541	-	0	5_SpeGroup
iORF_46273	MSH-604	SpB	0	21	ordered_Spar_8	92517	92537	-	0	5_SpeGroup
iORF_46279	MSH-604	SpB	1	36	ordered_Spar_8	93739	93774	+	5	6_polymorphic
iORF_46282	MSH-604	SpB	0	93	ordered_Spar_8	93780	93872	-	2	4_divergent
iORF_46283	MSH-604	SpB	1	36	ordered_Spar_8	93780	93815	-	0	5_SpeGroup
iORF_46286	MSH-604	SpB	0	9	ordered_Spar_8	93817	93825	+	0	4_divergent
iORF_46316	MSH-604	SpB	1	90	ordered_Spar_8	95218	95307	+	0	3_pPar
iORF_46317	MSH-604	SpB	1	9	ordered_Spar_8	95256	95264	-	0	1_conserved
iORF_46287	MSH-604	SpB	1	66	ordered_Spar_8	95270	95335	+	0	4_divergent
iORF_46288	MSH-604	SpB	0	72	ordered_Spar_8	95270	95341	+	0	4_divergent
iORF_46289	MSH-604	SpB	1	42	ordered_Spar_8	95282	95323	-	0	1_conserved
iORF_46290	MSH-604	SpB	1	39	ordered_Spar_8	95292	95330	-	0	4_divergent
iORF_46293	MSH-604	SpB	1	54	ordered_Spar_8	95329	95382	+	2	5_SpeGroup
iORF_46299	MSH-604	SpB	1	57	ordered_Spar_8	95419	95475	-	7	6_polymorphic
iORF_46300	MSH-604	SpB	0	59	ordered_Spar_8	95419	95477	-	7	4_divergent
iORF_46301	MSH-604	SpB	0	136	ordered_Spar_8	95419	95554	-	7	6_polymorphic
iORF_46304	MSH-604	SpB	0	59	ordered_Spar_8	95432	95490	+	7	4_divergent
iORF_46305	MSH-604	SpB	1	84	ordered_Spar_8	95432	95515	+	7	6_polymorphic
iORF_46306	MSH-604	SpB	0	94	ordered_Spar_8	95432	95525	+	7	6_polymorphic
iORF_46307	MSH-604	SpB	0	119	ordered_Spar_8	95436	95554	-	7	4_divergent
iORF_46308	MSH-604	SpB	1	105	ordered_Spar_8	95450	95554	-	7	6_polymorphic
iORF_46310	MSH-604	SpB	1	72	ordered_Spar_8	95454	95525	+	7	6_polymorphic
iORF_46313	MSH-604	SpB	1	39	ordered_Spar_8	95491	95529	+	0	3_pPar
iORF_46336	MSH-604	SpB	1	9	ordered_Spar_8	96933	96941	+	0	4_divergent
iORF_46338	MSH-604	SpB	0	48	ordered_Spar_8	96933	96980	+	0	5_SpeGroup
iORF_46322	MSH-604	SpB	0	15	ordered_Spar_8	96941	96955	+	0	4_divergent
iORF_46324	MSH-604	SpB	1	24	ordered_Spar_8	96941	96964	+	0	5_SpeGroup
iORF_46335	MSH-604	SpB	1	57	ordered_Spar_8	96982	97038	+	0	1_conserved
iORF_46318	MSH-604	SpB	0	53	ordered_Spar_8	97038	97090	+	1	5_SpeGroup
iORF_46319	MSH-604	SpB	0	177	ordered_Spar_8	97038	97214	+	1	5_SpeGroup
iORF_46320	MSH-604	SpB	1	195	ordered_Spar_8	97038	97232	+	1	5_SpeGroup
iORF_46323	MSH-604	SpB	1	33	ordered_Spar_8	97087	97119	-	0	3_pPar
iORF_46325	MSH-604	SpB	1	69	ordered_Spar_8	97118	97186	+	0	1_conserved
iORF_46326	MSH-604	SpB	1	78	ordered_Spar_8	97142	97219	-	0	1_conserved
iORF_46327	MSH-604	SpB	1	39	ordered_Spar_8	97173	97211	-	0	1_conserved
iORF_46329	MSH-604	SpB	1	30	ordered_Spar_8	97192	97221	+	0	1_conserved
iORF_46330	MSH-604	SpB	1	24	ordered_Spar_8	97216	97239	-	4	5_SpeGroup
iORF_46332	MSH-604	SpB	1	51	ordered_Spar_8	97229	97279	+	6	6_polymorphic
iORF_46334	MSH-604	SpB	1	12	ordered_Spar_8	97309	97320	-	0	3_pPar
iORF_46356	MSH-604	SpB	0	132	ordered_Spar_8	98778	98909	+	3	5_SpeGroup
iORF_46357	MSH-604	SpB	1	21	ordered_Spar_8	98778	98798	+	0	4_divergent
iORF_46382	MSH-604	SpB	1	96	ordered_Spar_8	98814	98909	+	3	4_divergent
iORF_46339	MSH-604	SpB	0	90	ordered_Spar_8	98838	98927	-	1	4_divergent
iORF_46342	MSH-604	SpB	1	105	ordered_Spar_8	98854	98958	+	2	3_pPar
iORF_46348	MSH-604	SpB	1	114	ordered_Spar_8	98979	99092	-	2	3_pPar
iORF_46349	MSH-604	SpB	1	99	ordered_Spar_8	99068	99166	-	0	4_divergent
iORF_46351	MSH-604	SpB	1	18	ordered_Spar_8	99077	99094	+	0	3_pPar
iORF_46354	MSH-604	SpB	1	12	ordered_Spar_8	99091	99102	+	0	3_pPar
iORF_46358	MSH-604	SpB	1	78	ordered_Spar_8	99129	99206	+	0	6_polymorphic
iORF_46360	MSH-604	SpB	0	99	ordered_Spar_8	99129	99227	+	5	6_polymorphic
iORF_46365	MSH-604	SpB	0	49	ordered_Spar_8	99184	99232	+	5	5_SpeGroup
iORF_46366	MSH-604	SpB	0	158	ordered_Spar_8	99184	99341	+	6	7_ancest
iORF_46369	MSH-604	SpB	0	113	ordered_Spar_8	99229	99341	+	1	5_SpeGroup
iORF_46375	MSH-604	SpB	1	36	ordered_Spar_8	99267	99302	+	1	4_divergent
iORF_46377	MSH-604	SpB	1	15	ordered_Spar_8	99327	99341	+	0	4_divergent
iORF_46378	MSH-604	SpB	1	12	ordered_Spar_8	99338	99349	+	0	1_conserved
iORF_46379	MSH-604	SpB	1	18	ordered_Spar_8	99399	99416	-	0	3_pPar
iORF_46392	MSH-604	SpB	1	144	ordered_Spar_8	99731	99874	+	5	5_SpeGroup
iORF_46393	MSH-604	SpB	0	164	ordered_Spar_8	99731	99894	+	5	7_ancest
iORF_46652	MSH-604	SpB	1	18	ordered_Spar_8	99812	99829	-	0	4_divergent
iORF_46398	MSH-604	SpB	0	38	ordered_Spar_8	99854	99891	-	3	5_SpeGroup
iORF_46434	MSH-604	SpB	1	15	ordered_Spar_8	99877	99891	-	0	4_divergent
iORF_46525	MSH-604	SpB	0	33	ordered_Spar_8	100005	100037	+	1	5_SpeGroup
iORF_46639	MSH-604	SpB	0	9	ordered_Spar_8	100072	100080	+	0	4_divergent
iORF_46640	MSH-604	SpB	1	99	ordered_Spar_8	100072	100170	+	10	5_SpeGroup
iORF_46465	MSH-604	SpB	1	24	ordered_Spar_8	100995	101018	+	0	3_pPar
iORF_46466	MSH-604	SpB	0	141	ordered_Spar_8	100999	101139	-	11	5_SpeGroup
iORF_46477	MSH-604	SpB	0	60	ordered_Spar_8	101108	101167	+	0	5_SpeGroup
iORF_46479	MSH-604	SpB	0	159	ordered_Spar_8	101118	101276	-	0	7_ancest
iORF_46483	MSH-604	SpB	1	69	ordered_Spar_8	101121	101189	+	0	3_pPar
iORF_46485	MSH-604	SpB	0	30	ordered_Spar_8	101138	101167	+	0	7_ancest
iORF_46487	MSH-604	SpB	0	109	ordered_Spar_8	101143	101251	+	0	5_SpeGroup
iORF_46488	MSH-604	SpB	1	174	ordered_Spar_8	101143	101316	+	0	6_polymorphic
iORF_46489	MSH-604	SpB	0	178	ordered_Spar_8	101143	101320	+	0	7_ancest
iORF_46490	MSH-604	SpB	0	153	ordered_Spar_8	101164	101316	+	0	6_polymorphic
iORF_46492	MSH-604	SpB	1	54	ordered_Spar_8	101177	101230	+	0	5_SpeGroup
iORF_46493	MSH-604	SpB	0	75	ordered_Spar_8	101177	101251	+	0	5_SpeGroup
iORF_46495	MSH-604	SpB	0	151	ordered_Spar_8	101177	101327	+	0	5_SpeGroup
iORF_46501	MSH-604	SpB	1	42	ordered_Spar_8	101222	101263	-	0	4_divergent
iORF_46502	MSH-604	SpB	0	44	ordered_Spar_8	101222	101265	-	0	5_SpeGroup
iORF_46504	MSH-604	SpB	0	17	ordered_Spar_8	101260	101276	-	0	5_SpeGroup
iORF_46505	MSH-604	SpB	1	15	ordered_Spar_8	101273	101287	-	0	4_divergent
iORF_46507	MSH-604	SpB	0	27	ordered_Spar_8	101290	101316	+	0	5_SpeGroup
iORF_46508	MSH-604	SpB	1	15	ordered_Spar_8	101313	101327	+	0	4_divergent
iORF_46597	MSH-604	SpB	1	63	ordered_Spar_8	103173	103235	+	2	3_pPar
iORF_46601	MSH-604	SpB	1	69	ordered_Spar_8	103186	103254	-	2	3_pPar
iORF_46605	MSH-604	SpB	0	61	ordered_Spar_8	103235	103295	+	3	6_polymorphic
iORF_46610	MSH-604	SpB	1	132	ordered_Spar_8	103366	103497	-	2	4_divergent
iORF_46614	MSH-604	SpB	0	18	ordered_Spar_8	103436	103453	-	2	5_SpeGroup
iORF_46616	MSH-604	SpB	1	162	ordered_Spar_8	103436	103597	-	2	4_divergent
iORF_46617	MSH-604	SpB	0	54	ordered_Spar_8	103444	103497	-	2	5_SpeGroup
iORF_46618	MSH-604	SpB	0	48	ordered_Spar_8	103452	103499	+	0	5_SpeGroup
iORF_46619	MSH-604	SpB	1	36	ordered_Spar_8	103455	103490	-	0	4_divergent
iORF_46620	MSH-604	SpB	0	21	ordered_Spar_8	103463	103483	+	0	6_polymorphic
iORF_46621	MSH-604	SpB	0	24	ordered_Spar_8	103463	103486	+	0	5_SpeGroup
iORF_46622	MSH-604	SpB	0	129	ordered_Spar_8	103469	103597	-	0	5_SpeGroup
iORF_46623	MSH-604	SpB	1	15	ordered_Spar_8	103489	103503	+	0	4_divergent
iORF_46624	MSH-604	SpB	0	27	ordered_Spar_8	103509	103535	+	0	5_SpeGroup
iORF_46625	MSH-604	SpB	1	12	ordered_Spar_8	103516	103527	+	0	1_conserved
iORF_46626	MSH-604	SpB	1	24	ordered_Spar_8	103564	103587	-	0	3_pPar
iORF_46629	MSH-604	SpB	1	81	ordered_Spar_8	103603	103683	+	0	1_conserved
iORF_46630	MSH-604	SpB	1	18	ordered_Spar_8	103610	103627	+	0	1_conserved
iORF_46632	MSH-604	SpB	1	57	ordered_Spar_8	103641	103697	+	0	3_pPar
iORF_46634	MSH-604	SpB	1	63	ordered_Spar_8	103659	103721	-	0	3_pPar
iORF_46636	MSH-604	SpB	0	15	ordered_Spar_8	103711	103725	+	0	5_SpeGroup
iORF_46695	MSH-604	SpB	1	72	ordered_Spar_8	105439	105510	+	0	1_conserved
iORF_46664	MSH-604	SpB	1	24	ordered_Spar_8	105604	105627	-	0	1_conserved
iORF_46666	MSH-604	SpB	0	130	ordered_Spar_8	105609	105738	-	2	6_polymorphic
iORF_46667	MSH-604	SpB	1	168	ordered_Spar_8	105609	105776	-	2	6_polymorphic
iORF_46668	MSH-604	SpB	1	57	ordered_Spar_8	105616	105672	+	0	1_conserved
iORF_46669	MSH-604	SpB	1	18	ordered_Spar_8	105626	105643	+	0	1_conserved
iORF_46670	MSH-604	SpB	1	21	ordered_Spar_8	105640	105660	-	0	1_conserved
iORF_46671	MSH-604	SpB	1	24	ordered_Spar_8	105659	105682	+	0	1_conserved
iORF_46672	MSH-604	SpB	1	60	ordered_Spar_8	105679	105738	-	2	6_polymorphic
iORF_46673	MSH-604	SpB	0	49	ordered_Spar_8	105692	105740	+	2	6_polymorphic
iORF_46674	MSH-604	SpB	1	159	ordered_Spar_8	105692	105850	+	2	6_polymorphic
iORF_46675	MSH-604	SpB	0	145	ordered_Spar_8	105706	105850	+	2	5_SpeGroup
iORF_46676	MSH-604	SpB	0	67	ordered_Spar_8	105710	105776	-	2	6_polymorphic
iORF_46677	MSH-604	SpB	0	105	ordered_Spar_8	105746	105850	+	0	6_polymorphic
iORF_46678	MSH-604	SpB	1	30	ordered_Spar_8	105773	105802	-	0	1_conserved
iORF_46679	MSH-604	SpB	1	84	ordered_Spar_8	105847	105930	-	0	1_conserved
iORF_46681	MSH-604	SpB	1	207	ordered_Spar_8	105894	106100	-	12	4_divergent
iORF_46684	MSH-604	SpB	1	192	ordered_Spar_8	105949	106140	-	12	4_divergent
iORF_46687	MSH-604	SpB	0	112	ordered_Spar_8	105989	106100	-	12	5_SpeGroup
iORF_46691	MSH-604	SpB	1	9	ordered_Spar_8	106137	106145	-	0	3_pPar
iORF_46715	MSH-604	SpB	0	96	ordered_Spar_8	107269	107364	-	11	5_SpeGroup
iORF_46727	MSH-604	SpB	1	126	ordered_Spar_8	107303	107428	+	5	4_divergent
iORF_46729	MSH-604	SpB	1	27	ordered_Spar_8	107322	107348	-	0	3_pPar
iORF_46700	MSH-604	SpB	0	101	ordered_Spar_8	107328	107428	+	4	5_SpeGroup
iORF_46703	MSH-604	SpB	0	153	ordered_Spar_8	107328	107480	+	4	5_SpeGroup
iORF_46704	MSH-604	SpB	1	66	ordered_Spar_8	107339	107404	-	1	4_divergent
iORF_46705	MSH-604	SpB	1	9	ordered_Spar_8	107347	107355	+	0	3_pPar
iORF_46706	MSH-604	SpB	0	15	ordered_Spar_8	107350	107364	-	0	4_divergent
iORF_46707	MSH-604	SpB	0	41	ordered_Spar_8	107364	107404	-	1	5_SpeGroup
iORF_46708	MSH-604	SpB	1	33	ordered_Spar_8	107428	107460	+	0	4_divergent
iORF_46726	MSH-604	SpB	1	15	ordered_Spar_8	107691	107705	+	0	3_pPar
iORF_46756	MSH-604	SpB	1	30	ordered_Spar_8	109301	109330	+	1	3_pPar
iORF_46758	MSH-604	SpB	1	69	ordered_Spar_8	109332	109400	+	0	3_pPar
iORF_46778	MSH-604	SpB	1	9	ordered_Spar_8	109352	109360	+	0	6_polymorphic
iORF_46738	MSH-604	SpB	1	57	ordered_Spar_8	109478	109534	-	0	6_polymorphic
iORF_46739	MSH-604	SpB	0	79	ordered_Spar_8	109478	109556	-	0	5_SpeGroup
iORF_46740	MSH-604	SpB	0	45	ordered_Spar_8	109490	109534	-	0	6_polymorphic
iORF_46741	MSH-604	SpB	0	40	ordered_Spar_8	109495	109534	-	0	5_SpeGroup
iORF_46742	MSH-604	SpB	1	69	ordered_Spar_8	109497	109565	+	0	4_divergent
iORF_46743	MSH-604	SpB	0	279	ordered_Spar_8	109497	109775	+	8	5_SpeGroup
iORF_46745	MSH-604	SpB	1	42	ordered_Spar_8	109515	109556	-	0	5_SpeGroup
iORF_46746	MSH-604	SpB	0	57	ordered_Spar_8	109515	109571	-	0	5_SpeGroup
iORF_46748	MSH-604	SpB	1	42	ordered_Spar_8	109517	109558	+	0	6_polymorphic
iORF_46749	MSH-604	SpB	0	49	ordered_Spar_8	109517	109565	+	0	5_SpeGroup
iORF_46753	MSH-604	SpB	0	227	ordered_Spar_8	109549	109775	+	8	5_SpeGroup
iORF_46754	MSH-604	SpB	1	441	ordered_Spar_8	109549	109989	+	9	5_SpeGroup
iORF_46755	MSH-604	SpB	1	9	ordered_Spar_8	109589	109597	+	0	1_conserved
iORF_46757	MSH-604	SpB	1	30	ordered_Spar_8	109621	109650	-	0	3_pPar
iORF_46760	MSH-604	SpB	1	168	ordered_Spar_8	109647	109814	-	8	5_SpeGroup
iORF_46761	MSH-604	SpB	0	202	ordered_Spar_8	109647	109848	-	9	4_divergent
iORF_46762	MSH-604	SpB	0	63	ordered_Spar_8	109685	109747	+	2	6_polymorphic
iORF_46764	MSH-604	SpB	1	108	ordered_Spar_8	109685	109792	+	8	6_polymorphic
iORF_46766	MSH-604	SpB	0	367	ordered_Spar_8	109685	110051	+	9	4_divergent
iORF_46770	MSH-604	SpB	1	177	ordered_Spar_8	109724	109900	-	9	5_SpeGroup
iORF_46772	MSH-604	SpB	1	84	ordered_Spar_8	109765	109848	-	1	5_SpeGroup
iORF_46773	MSH-604	SpB	0	131	ordered_Spar_8	109770	109900	-	1	4_divergent
iORF_46774	MSH-604	SpB	0	21	ordered_Spar_8	109772	109792	+	0	6_polymorphic
iORF_46776	MSH-604	SpB	0	33	ordered_Spar_8	109799	109831	+	0	5_SpeGroup
iORF_46779	MSH-604	SpB	1	33	ordered_Spar_8	109847	109879	+	0	6_polymorphic
iORF_46780	MSH-604	SpB	0	36	ordered_Spar_8	109847	109882	+	0	4_divergent
iORF_46784	MSH-604	SpB	1	30	ordered_Spar_8	110001	110030	-	0	3_pPar
iORF_46785	MSH-604	SpB	1	66	ordered_Spar_8	110003	110068	+	0	4_divergent
iORF_46786	MSH-604	SpB	1	15	ordered_Spar_8	110101	110115	-	0	1_conserved
iORF_46795	MSH-604	SpB	1	69	ordered_Spar_8	111112	111180	+	1	3_pPar
iORF_46802	MSH-604	SpB	1	12	ordered_Spar_8	111153	111164	+	0	1_conserved
iORF_46803	MSH-604	SpB	1	21	ordered_Spar_8	111164	111184	+	0	1_conserved
iORF_46804	MSH-604	SpB	1	15	ordered_Spar_8	111177	111191	+	0	1_conserved
iORF_46790	MSH-604	SpB	0	85	ordered_Spar_8	111222	111306	+	10	6_polymorphic
iORF_46791	MSH-604	SpB	0	113	ordered_Spar_8	111222	111334	+	10	6_polymorphic
iORF_46797	MSH-604	SpB	0	28	ordered_Spar_8	111296	111323	+	0	6_polymorphic
iORF_46798	MSH-604	SpB	0	39	ordered_Spar_8	111296	111334	+	0	6_polymorphic
iORF_46799	MSH-604	SpB	1	18	ordered_Spar_8	111306	111323	+	0	6_polymorphic
iORF_46828	MSH-604	SpB	0	27	ordered_Spar_8	112813	112839	+	0	5_SpeGroup
iORF_46805	MSH-604	SpB	0	66	ordered_Spar_8	112826	112891	+	3	5_SpeGroup
iORF_46806	MSH-604	SpB	1	51	ordered_Spar_8	112836	112886	+	2	4_divergent
iORF_46809	MSH-604	SpB	0	186	ordered_Spar_8	112851	113036	-	1	5_SpeGroup
iORF_46810	MSH-604	SpB	0	33	ordered_Spar_8	112854	112886	+	0	5_SpeGroup
iORF_46812	MSH-604	SpB	1	171	ordered_Spar_8	112866	113036	-	1	5_SpeGroup
iORF_46813	MSH-604	SpB	1	33	ordered_Spar_8	112913	112945	+	0	3_pPar
iORF_46814	MSH-604	SpB	0	114	ordered_Spar_8	112923	113036	-	0	5_SpeGroup
iORF_46831	MSH-604	SpB	1	21	ordered_Spar_8	114067	114087	-	0	5_SpeGroup
iORF_46836	MSH-604	SpB	1	96	ordered_Spar_8	114071	114166	-	0	3_pPar
iORF_46840	MSH-604	SpB	1	69	ordered_Spar_8	114073	114141	+	0	3_pPar
iORF_46845	MSH-604	SpB	0	27	ordered_Spar_8	114097	114123	-	0	5_SpeGroup
iORF_46848	MSH-604	SpB	0	45	ordered_Spar_8	114138	114182	+	1	5_SpeGroup
iORF_46849	MSH-604	SpB	1	39	ordered_Spar_8	114144	114182	+	1	5_SpeGroup
iORF_46850	MSH-604	SpB	0	42	ordered_Spar_8	114144	114185	+	1	5_SpeGroup
iORF_46851	MSH-604	SpB	1	33	ordered_Spar_8	114148	114180	-	0	5_SpeGroup
iORF_46852	MSH-604	SpB	0	57	ordered_Spar_8	114148	114204	-	1	4_divergent
iORF_46829	MSH-604	SpB	1	42	ordered_Spar_8	114159	114200	-	1	3_pPar
iORF_46835	MSH-604	SpB	1	111	ordered_Spar_8	114221	114331	+	0	3_pPar
iORF_46837	MSH-604	SpB	1	33	ordered_Spar_8	114235	114267	-	0	3_pPar
iORF_46858	MSH-604	SpB	1	60	ordered_Spar_8	115076	115135	+	1	3_pPar
iORF_46881	MSH-604	SpB	0	27	ordered_Spar_8	115092	115118	+	1	5_SpeGroup
iORF_46887	MSH-604	SpB	1	18	ordered_Spar_8	115098	115115	-	1	3_pPar
iORF_46853	MSH-604	SpB	0	51	ordered_Spar_8	115189	115239	-	0	5_SpeGroup
iORF_46854	MSH-604	SpB	1	123	ordered_Spar_8	115189	115311	-	5	5_SpeGroup
iORF_46855	MSH-604	SpB	1	141	ordered_Spar_8	115223	115363	+	5	4_divergent
iORF_46862	MSH-604	SpB	1	117	ordered_Spar_8	115262	115378	-	6	4_divergent
iORF_46863	MSH-604	SpB	0	158	ordered_Spar_8	115262	115419	-	6	5_SpeGroup
iORF_46864	MSH-604	SpB	1	21	ordered_Spar_8	115282	115302	+	0	5_SpeGroup
iORF_46865	MSH-604	SpB	0	48	ordered_Spar_8	115282	115329	+	1	5_SpeGroup
iORF_46866	MSH-604	SpB	0	12	ordered_Spar_8	115300	115311	-	1	4_divergent
iORF_46867	MSH-604	SpB	1	12	ordered_Spar_8	115302	115313	+	1	3_pPar
iORF_46872	MSH-604	SpB	1	75	ordered_Spar_8	115317	115391	+	1	4_divergent
iORF_46874	MSH-604	SpB	0	51	ordered_Spar_8	115330	115380	+	1	5_SpeGroup
iORF_46875	MSH-604	SpB	1	69	ordered_Spar_8	115339	115407	-	1	6_polymorphic
iORF_46877	MSH-604	SpB	0	48	ordered_Spar_8	115372	115419	-	0	5_SpeGroup
iORF_46878	MSH-604	SpB	0	33	ordered_Spar_8	115375	115407	-	0	6_polymorphic
iORF_46882	MSH-604	SpB	0	24	ordered_Spar_8	115404	115427	-	0	4_divergent
iORF_46884	MSH-604	SpB	1	33	ordered_Spar_8	115406	115438	+	1	4_divergent
iORF_46892	MSH-604	SpB	0	15	ordered_Spar_8	115505	115519	-	0	5_SpeGroup
iORF_46896	MSH-604	SpB	0	66	ordered_Spar_8	115552	115617	-	1	4_divergent
iORF_46897	MSH-604	SpB	1	48	ordered_Spar_8	115601	115648	+	0	4_divergent
iORF_46898	MSH-604	SpB	0	54	ordered_Spar_8	115601	115654	+	0	5_SpeGroup
iORF_47279	MSH-604	SpB	0	70	ordered_Spar_8	120813	120882	+	1	5_SpeGroup
iORF_47280	MSH-604	SpB	0	118	ordered_Spar_8	120813	120930	+	2	6_polymorphic
iORF_47281	MSH-604	SpB	1	123	ordered_Spar_8	120813	120935	+	2	6_polymorphic
iORF_47291	MSH-604	SpB	0	78	ordered_Spar_8	120853	120930	+	1	5_SpeGroup
iORF_47253	MSH-604	SpB	0	118	ordered_Spar_8	120927	121044	-	4	5_SpeGroup
iORF_47267	MSH-604	SpB	1	12	ordered_Spar_8	120973	120984	+	1	4_divergent
iORF_47268	MSH-604	SpB	0	43	ordered_Spar_8	120973	121015	+	2	5_SpeGroup
iORF_47269	MSH-604	SpB	1	66	ordered_Spar_8	120997	121062	-	2	4_divergent
iORF_47270	MSH-604	SpB	1	18	ordered_Spar_8	121016	121033	-	0	3_pPar
iORF_47274	MSH-604	SpB	0	15	ordered_Spar_8	121048	121062	-	1	5_SpeGroup
iORF_47275	MSH-604	SpB	0	60	ordered_Spar_8	121051	121110	+	2	5_SpeGroup
iORF_47296	MSH-604	SpB	0	136	ordered_Spar_8	122743	122878	-	2	6_polymorphic
iORF_47297	MSH-604	SpB	0	9	ordered_Spar_8	122750	122758	+	0	6_polymorphic
iORF_47299	MSH-604	SpB	1	24	ordered_Spar_8	122773	122796	+	0	4_divergent
iORF_47300	MSH-604	SpB	0	25	ordered_Spar_8	122773	122797	+	0	5_SpeGroup
iORF_47302	MSH-604	SpB	1	90	ordered_Spar_8	122789	122878	-	0	4_divergent
iORF_47303	MSH-604	SpB	0	19	ordered_Spar_8	122838	122856	-	0	6_polymorphic
iORF_47304	MSH-604	SpB	1	15	ordered_Spar_8	122842	122856	-	0	6_polymorphic
iORF_47305	MSH-604	SpB	0	37	ordered_Spar_8	122842	122878	-	0	6_polymorphic
iORF_47307	MSH-604	SpB	1	48	ordered_Spar_8	122877	122924	+	0	3_pPar
iORF_47346	MSH-604	SpB	0	114	ordered_Spar_8	125941	126054	-	4	5_SpeGroup
iORF_47347	MSH-604	SpB	0	94	ordered_Spar_8	125961	126054	-	4	6_polymorphic
iORF_47328	MSH-604	SpB	1	63	ordered_Spar_8	125992	126054	-	3	6_polymorphic
iORF_47329	MSH-604	SpB	1	51	ordered_Spar_8	126015	126065	+	0	1_conserved
iORF_47330	MSH-604	SpB	0	24	ordered_Spar_8	126035	126058	-	0	4_divergent
iORF_47332	MSH-604	SpB	1	21	ordered_Spar_8	126055	126075	-	0	4_divergent
iORF_47333	MSH-604	SpB	0	126	ordered_Spar_8	126055	126180	-	2	5_SpeGroup
iORF_47334	MSH-604	SpB	1	105	ordered_Spar_8	126062	126166	-	2	3_pPar
iORF_47335	MSH-604	SpB	0	21	ordered_Spar_8	126068	126088	+	0	5_SpeGroup
iORF_47339	MSH-604	SpB	1	81	ordered_Spar_8	126089	126169	+	2	3_pPar
iORF_47340	MSH-604	SpB	1	36	ordered_Spar_8	126123	126158	+	2	5_SpeGroup
iORF_47341	MSH-604	SpB	0	30	ordered_Spar_8	126129	126158	+	0	4_divergent
iORF_47344	MSH-604	SpB	1	12	ordered_Spar_8	126267	126278	+	0	3_pPar
iORF_47345	MSH-604	SpB	1	12	ordered_Spar_8	126275	126286	+	0	1_conserved
iORF_47351	MSH-604	SpB	1	33	ordered_Spar_8	128039	128071	+	0	4_divergent
iORF_47352	MSH-604	SpB	0	51	ordered_Spar_8	128039	128089	+	0	5_SpeGroup
iORF_47375	MSH-604	SpB	1	36	ordered_Spar_8	128124	128159	-	4	3_pPar
iORF_47348	MSH-604	SpB	1	117	ordered_Spar_8	128143	128259	+	1	4_divergent
iORF_47349	MSH-604	SpB	0	239	ordered_Spar_8	128143	128381	+	2	5_SpeGroup
iORF_47357	MSH-604	SpB	0	64	ordered_Spar_8	128196	128259	+	0	5_SpeGroup
iORF_47358	MSH-604	SpB	1	87	ordered_Spar_8	128196	128282	+	0	4_divergent
iORF_47360	MSH-604	SpB	1	219	ordered_Spar_8	128208	128426	-	1	4_divergent
iORF_47361	MSH-604	SpB	0	28	ordered_Spar_8	128255	128282	+	0	4_divergent
iORF_47364	MSH-604	SpB	0	67	ordered_Spar_8	128275	128341	+	1	5_SpeGroup
iORF_47365	MSH-604	SpB	1	165	ordered_Spar_8	128275	128439	+	1	4_divergent
iORF_47367	MSH-604	SpB	1	69	ordered_Spar_8	128313	128381	+	0	4_divergent
iORF_47368	MSH-604	SpB	0	127	ordered_Spar_8	128313	128439	+	0	5_SpeGroup
iORF_47370	MSH-604	SpB	0	103	ordered_Spar_8	128324	128426	-	0	5_SpeGroup
iORF_47373	MSH-604	SpB	1	30	ordered_Spar_8	128366	128395	-	0	1_conserved
iORF_47797	MSH-604	SpB	0	36	ordered_Spar_8	132642	132677	+	1	5_SpeGroup
iORF_47805	MSH-604	SpB	1	204	ordered_Spar_8	132759	132962	+	1	5_SpeGroup
iORF_47806	MSH-604	SpB	0	247	ordered_Spar_8	132759	133005	+	1	4_divergent
iORF_47807	MSH-604	SpB	0	263	ordered_Spar_8	132759	133021	+	1	7_ancest
iORF_47809	MSH-604	SpB	1	105	ordered_Spar_8	132766	132870	+	0	3_pPar
iORF_47811	MSH-604	SpB	0	334	ordered_Spar_8	132774	133107	-	3	7_ancest
iORF_47812	MSH-604	SpB	1	60	ordered_Spar_8	132774	132833	-	0	5_SpeGroup
iORF_47813	MSH-604	SpB	0	196	ordered_Spar_8	132774	132969	-	1	5_SpeGroup
iORF_47814	MSH-604	SpB	0	238	ordered_Spar_8	132774	133011	-	1	5_SpeGroup
iORF_47816	MSH-604	SpB	1	210	ordered_Spar_8	132802	133011	-	1	5_SpeGroup
iORF_47818	MSH-604	SpB	1	81	ordered_Spar_8	132925	133005	+	1	5_SpeGroup
iORF_47820	MSH-604	SpB	0	97	ordered_Spar_8	132925	133021	+	1	4_divergent
iORF_47821	MSH-604	SpB	0	110	ordered_Spar_8	132925	133034	+	3	7_ancest
iORF_47823	MSH-604	SpB	0	149	ordered_Spar_8	132959	133107	-	2	5_SpeGroup
iORF_47824	MSH-604	SpB	1	180	ordered_Spar_8	132959	133138	-	2	6_polymorphic
iORF_47826	MSH-604	SpB	0	43	ordered_Spar_8	132963	133005	+	0	7_ancest
iORF_47827	MSH-604	SpB	1	72	ordered_Spar_8	132963	133034	+	2	3_pPar
iORF_47828	MSH-604	SpB	0	43	ordered_Spar_8	132969	133011	-	0	7_ancest
iORF_47829	MSH-604	SpB	0	12	ordered_Spar_8	133008	133019	-	0	5_SpeGroup
iORF_47831	MSH-604	SpB	0	36	ordered_Spar_8	133018	133053	+	2	5_SpeGroup
iORF_47832	MSH-604	SpB	1	72	ordered_Spar_8	133036	133107	-	0	4_divergent
iORF_47833	MSH-604	SpB	0	12	ordered_Spar_8	133036	133047	-	0	6_polymorphic
iORF_47835	MSH-604	SpB	1	39	ordered_Spar_8	133046	133084	+	0	3_pPar
iORF_47838	MSH-604	SpB	0	36	ordered_Spar_8	133056	133091	+	0	6_polymorphic
iORF_47839	MSH-604	SpB	0	62	ordered_Spar_8	133056	133117	+	0	5_SpeGroup
iORF_47841	MSH-604	SpB	1	99	ordered_Spar_8	133056	133154	+	0	6_polymorphic
iORF_47844	MSH-604	SpB	1	9	ordered_Spar_8	133060	133068	+	0	1_conserved
iORF_47585	MSH-604	SpB	1	12	ordered_Spar_8	133106	133117	+	0	4_divergent
iORF_47586	MSH-604	SpB	0	45	ordered_Spar_8	133110	133154	+	0	6_polymorphic
iORF_47587	MSH-604	SpB	0	9	ordered_Spar_8	133114	133122	-	0	5_SpeGroup
iORF_47588	MSH-604	SpB	1	21	ordered_Spar_8	133114	133134	-	0	5_SpeGroup
iORF_47589	MSH-604	SpB	0	9	ordered_Spar_8	133126	133134	-	0	7_ancest
iORF_47661	MSH-604	SpB	1	27	ordered_Spar_8	134301	134327	+	0	3_pPar
iORF_47662	MSH-604	SpB	1	12	ordered_Spar_8	134310	134321	-	0	3_pPar
iORF_47663	MSH-604	SpB	0	9	ordered_Spar_8	134315	134323	+	0	5_SpeGroup
iORF_47664	MSH-604	SpB	0	12	ordered_Spar_8	134365	134376	+	0	5_SpeGroup
iORF_47665	MSH-604	SpB	1	15	ordered_Spar_8	134396	134410	-	0	3_pPar
iORF_47666	MSH-604	SpB	1	48	ordered_Spar_8	134400	134447	+	0	4_divergent
iORF_47668	MSH-604	SpB	0	27	ordered_Spar_8	134421	134447	+	0	5_SpeGroup
iORF_47669	MSH-604	SpB	0	33	ordered_Spar_8	134464	134496	-	0	5_SpeGroup
iORF_47673	MSH-604	SpB	1	18	ordered_Spar_8	134508	134525	-	0	3_pPar
iORF_47674	MSH-604	SpB	0	75	ordered_Spar_8	134519	134593	+	6	6_polymorphic
iORF_47688	MSH-604	SpB	0	79	ordered_Spar_8	134622	134700	+	5	5_SpeGroup
iORF_47689	MSH-604	SpB	0	276	ordered_Spar_8	134622	134897	+	18	5_SpeGroup
iORF_47691	MSH-604	SpB	0	237	ordered_Spar_8	134659	134895	-	13	5_SpeGroup
iORF_47693	MSH-604	SpB	0	51	ordered_Spar_8	134688	134738	-	3	5_SpeGroup
iORF_47694	MSH-604	SpB	0	90	ordered_Spar_8	134688	134777	-	3	6_polymorphic
iORF_47695	MSH-604	SpB	1	312	ordered_Spar_8	134688	134999	-	14	6_polymorphic
iORF_47696	MSH-604	SpB	0	24	ordered_Spar_8	134715	134738	-	3	5_SpeGroup
iORF_47698	MSH-604	SpB	0	180	ordered_Spar_8	134762	134941	-	11	5_SpeGroup
iORF_47699	MSH-604	SpB	1	120	ordered_Spar_8	134768	134887	+	10	5_SpeGroup
iORF_47700	MSH-604	SpB	0	9	ordered_Spar_8	134769	134777	-	0	6_polymorphic
iORF_47702	MSH-604	SpB	0	173	ordered_Spar_8	134769	134941	-	11	5_SpeGroup
iORF_47705	MSH-604	SpB	1	105	ordered_Spar_8	134791	134895	-	2	5_SpeGroup
iORF_47707	MSH-604	SpB	0	17	ordered_Spar_8	134832	134848	+	1	4_divergent
iORF_47708	MSH-604	SpB	1	12	ordered_Spar_8	134841	134852	+	0	4_divergent
iORF_47709	MSH-604	SpB	0	47	ordered_Spar_8	134841	134887	+	1	5_SpeGroup
iORF_47710	MSH-604	SpB	0	47	ordered_Spar_8	134849	134895	-	1	5_SpeGroup
iORF_47713	MSH-604	SpB	1	39	ordered_Spar_8	134903	134941	-	1	5_SpeGroup
iORF_47715	MSH-604	SpB	0	39	ordered_Spar_8	134926	134964	-	0	5_SpeGroup
iORF_47716	MSH-604	SpB	0	113	ordered_Spar_8	134928	135040	+	2	5_SpeGroup
iORF_47717	MSH-604	SpB	0	54	ordered_Spar_8	134946	134999	-	0	6_polymorphic
iORF_47719	MSH-604	SpB	0	42	ordered_Spar_8	134958	134999	-	0	4_divergent
iORF_47721	MSH-604	SpB	1	15	ordered_Spar_8	134978	134992	+	0	4_divergent
iORF_47724	MSH-604	SpB	0	78	ordered_Spar_8	134989	135066	-	2	5_SpeGroup
iORF_47725	MSH-604	SpB	0	35	ordered_Spar_8	134996	135030	-	2	5_SpeGroup
iORF_47726	MSH-604	SpB	1	12	ordered_Spar_8	134998	135009	+	1	3_pPar
iORF_47727	MSH-604	SpB	0	63	ordered_Spar_8	135050	135112	+	1	5_SpeGroup
iORF_47728	MSH-604	SpB	1	24	ordered_Spar_8	135070	135093	+	0	6_polymorphic
iORF_47730	MSH-604	SpB	1	48	ordered_Spar_8	135074	135121	+	1	6_polymorphic
iORF_47733	MSH-604	SpB	0	56	ordered_Spar_8	135080	135135	-	2	6_polymorphic
iORF_47735	MSH-604	SpB	0	27	ordered_Spar_8	135109	135135	-	1	6_polymorphic
iORF_47749	MSH-604	SpB	0	12	ordered_Spar_8	135262	135273	+	1	5_SpeGroup
iORF_47750	MSH-604	SpB	0	36	ordered_Spar_8	135262	135297	+	1	6_polymorphic
iORF_47751	MSH-604	SpB	1	39	ordered_Spar_8	135262	135300	+	1	5_SpeGroup
iORF_47754	MSH-604	SpB	0	130	ordered_Spar_8	135262	135391	+	8	6_polymorphic
iORF_47755	MSH-604	SpB	1	15	ordered_Spar_8	135267	135281	-	1	6_polymorphic
iORF_47757	MSH-604	SpB	0	12	ordered_Spar_8	135270	135281	-	1	5_SpeGroup
iORF_47758	MSH-604	SpB	0	88	ordered_Spar_8	135304	135391	+	7	5_SpeGroup
iORF_47760	MSH-604	SpB	0	74	ordered_Spar_8	135318	135391	+	3	7_ancest
iORF_47761	MSH-604	SpB	1	87	ordered_Spar_8	135318	135404	+	3	6_polymorphic
iORF_47762	MSH-604	SpB	0	145	ordered_Spar_8	135318	135462	+	3	6_polymorphic
iORF_47765	MSH-604	SpB	1	45	ordered_Spar_8	135343	135387	-	0	3_pPar
iORF_47766	MSH-604	SpB	1	33	ordered_Spar_8	135384	135416	-	0	4_divergent
iORF_47767	MSH-604	SpB	0	70	ordered_Spar_8	135384	135453	-	0	4_divergent
iORF_47768	MSH-604	SpB	1	66	ordered_Spar_8	135388	135453	-	0	4_divergent
iORF_47769	MSH-604	SpB	0	30	ordered_Spar_8	135450	135479	-	0	6_polymorphic
iORF_47771	MSH-604	SpB	1	90	ordered_Spar_8	135450	135539	-	3	6_polymorphic
iORF_47772	MSH-604	SpB	0	83	ordered_Spar_8	135459	135541	+	3	6_polymorphic
iORF_47773	MSH-604	SpB	0	97	ordered_Spar_8	135459	135555	+	3	6_polymorphic
iORF_47774	MSH-604	SpB	0	26	ordered_Spar_8	135514	135539	-	1	6_polymorphic
iORF_47775	MSH-604	SpB	0	21	ordered_Spar_8	135519	135539	-	0	5_SpeGroup
iORF_47850	MSH-604	SpB	1	54	ordered_Spar_8	141413	141466	-	2	3_pPar
iORF_47852	MSH-604	SpB	1	30	ordered_Spar_8	141427	141456	+	0	1_conserved
iORF_47854	MSH-604	SpB	0	101	ordered_Spar_8	141435	141535	+	2	5_SpeGroup
iORF_47856	MSH-604	SpB	0	107	ordered_Spar_8	141435	141541	+	2	7_ancest
iORF_47857	MSH-604	SpB	1	126	ordered_Spar_8	141435	141560	+	2	4_divergent
iORF_47859	MSH-604	SpB	1	12	ordered_Spar_8	141461	141472	+	0	1_conserved
iORF_47845	MSH-604	SpB	1	18	ordered_Spar_8	141494	141511	-	0	1_conserved
iORF_47846	MSH-604	SpB	0	15	ordered_Spar_8	141544	141558	-	0	4_divergent
iORF_47847	MSH-604	SpB	1	12	ordered_Spar_8	141582	141593	+	0	5_SpeGroup
iORF_47848	MSH-604	SpB	0	37	ordered_Spar_8	141599	141635	+	0	5_SpeGroup
iORF_47849	MSH-604	SpB	0	57	ordered_Spar_8	141599	141655	+	0	7_ancest
iORF_47862	MSH-604	SpB	0	42	ordered_Spar_8	143238	143279	+	0	5_SpeGroup
iORF_47864	MSH-604	SpB	1	48	ordered_Spar_8	143238	143285	+	1	6_polymorphic
iORF_47865	MSH-604	SpB	0	49	ordered_Spar_8	143238	143286	+	1	6_polymorphic
iORF_47866	MSH-604	SpB	1	27	ordered_Spar_8	143276	143302	+	1	6_polymorphic
iORF_47867	MSH-604	SpB	0	45	ordered_Spar_8	143276	143320	+	1	5_SpeGroup
iORF_47869	MSH-604	SpB	0	61	ordered_Spar_8	143276	143336	+	1	6_polymorphic
iORF_47870	MSH-604	SpB	1	21	ordered_Spar_8	143311	143331	+	0	3_pPar
iORF_47871	MSH-604	SpB	1	15	ordered_Spar_8	143315	143329	-	0	1_conserved
iORF_47882	MSH-604	SpB	1	9	ordered_Spar_8	144451	144459	+	0	3_pPar
iORF_47885	MSH-604	SpB	1	57	ordered_Spar_8	144509	144565	+	0	1_conserved
iORF_47886	MSH-604	SpB	1	66	ordered_Spar_8	144527	144592	-	0	1_conserved
iORF_47875	MSH-604	SpB	0	9	ordered_Spar_8	144607	144615	+	0	5_SpeGroup
iORF_47876	MSH-604	SpB	1	57	ordered_Spar_8	144607	144663	+	0	4_divergent
iORF_47877	MSH-604	SpB	0	135	ordered_Spar_8	144612	144746	+	1	5_SpeGroup
iORF_47878	MSH-604	SpB	1	18	ordered_Spar_8	144630	144647	-	0	1_conserved
iORF_47879	MSH-604	SpB	1	51	ordered_Spar_8	144635	144685	-	0	3_pPar
iORF_47892	MSH-604	SpB	0	79	ordered_Spar_8	145417	145495	-	2	5_SpeGroup
iORF_47896	MSH-604	SpB	0	28	ordered_Spar_8	145433	145460	-	2	5_SpeGroup
iORF_47897	MSH-604	SpB	1	63	ordered_Spar_8	145433	145495	-	2	4_divergent
iORF_47899	MSH-604	SpB	1	18	ordered_Spar_8	145443	145460	-	2	4_divergent
iORF_47900	MSH-604	SpB	1	57	ordered_Spar_8	145476	145532	+	0	1_conserved
iORF_47901	MSH-604	SpB	1	69	ordered_Spar_8	145481	145549	+	0	3_pPar
iORF_47888	MSH-604	SpB	1	15	ordered_Spar_8	145525	145539	-	0	1_conserved
iORF_47889	MSH-604	SpB	1	33	ordered_Spar_8	145565	145597	+	0	3_pPar
iORF_47915	MSH-604	SpB	1	60	ordered_Spar_8	148682	148741	+	1	3_pPar
iORF_47916	MSH-604	SpB	1	21	ordered_Spar_8	148692	148712	+	0	4_divergent
iORF_47902	MSH-604	SpB	0	75	ordered_Spar_8	148742	148816	-	0	5_SpeGroup
iORF_47905	MSH-604	SpB	0	18	ordered_Spar_8	148799	148816	-	0	5_SpeGroup
iORF_47906	MSH-604	SpB	1	72	ordered_Spar_8	148804	148875	-	0	4_divergent
iORF_47907	MSH-604	SpB	0	63	ordered_Spar_8	148813	148875	-	0	5_SpeGroup
iORF_47908	MSH-604	SpB	1	15	ordered_Spar_8	148815	148829	+	0	3_pPar
iORF_47910	MSH-604	SpB	1	21	ordered_Spar_8	148838	148858	+	0	4_divergent
iORF_47911	MSH-604	SpB	1	45	ordered_Spar_8	148861	148905	+	0	6_polymorphic
iORF_47912	MSH-604	SpB	1	21	ordered_Spar_8	148874	148894	+	0	6_polymorphic
iORF_47913	MSH-604	SpB	0	32	ordered_Spar_8	148874	148905	+	0	6_polymorphic
iORF_47961	MSH-604	SpB	0	15	ordered_Spar_8	152519	152533	+	0	6_polymorphic
iORF_47962	MSH-604	SpB	1	21	ordered_Spar_8	152519	152539	+	0	6_polymorphic
iORF_47963	MSH-604	SpB	1	48	ordered_Spar_8	152532	152579	+	0	6_polymorphic
iORF_47964	MSH-604	SpB	1	42	ordered_Spar_8	152549	152590	+	0	6_polymorphic
iORF_47966	MSH-604	SpB	1	21	ordered_Spar_8	152563	152583	+	0	3_pPar
iORF_47942	MSH-604	SpB	0	15	ordered_Spar_8	152576	152590	+	0	6_polymorphic
iORF_47948	MSH-604	SpB	1	33	ordered_Spar_8	152640	152672	-	2	6_polymorphic
iORF_47960	MSH-604	SpB	1	33	ordered_Spar_8	152755	152787	+	0	4_divergent
iORF_47970	MSH-604	SpB	0	83	ordered_Spar_8	154463	154545	-	6	6_polymorphic
iORF_47971	MSH-604	SpB	1	33	ordered_Spar_8	154502	154534	-	0	6_polymorphic
iORF_47979	MSH-604	SpB	1	24	ordered_Spar_8	154621	154644	+	0	4_divergent
iORF_47980	MSH-604	SpB	1	33	ordered_Spar_8	154625	154657	+	0	3_pPar
iORF_47982	MSH-604	SpB	1	18	ordered_Spar_8	154646	154663	-	0	3_pPar
iORF_47983	MSH-604	SpB	0	54	ordered_Spar_8	154666	154719	-	0	5_SpeGroup
iORF_47984	MSH-604	SpB	0	15	ordered_Spar_8	154701	154715	-	0	6_polymorphic
iORF_48007	MSH-604	SpB	0	87	ordered_Spar_8	156927	157013	+	2	5_SpeGroup
iORF_48011	MSH-604	SpB	1	45	ordered_Spar_8	156969	157013	+	0	4_divergent
iORF_48012	MSH-604	SpB	1	45	ordered_Spar_8	156980	157024	-	0	1_conserved
iORF_48008	MSH-604	SpB	0	18	ordered_Spar_8	157113	157130	+	0	6_polymorphic
iORF_48093	MSH-604	SpB	1	63	ordered_Spar_8	161900	161962	-	0	4_divergent
iORF_48082	MSH-604	SpB	0	52	ordered_Spar_8	161907	161958	-	0	5_SpeGroup
iORF_48088	MSH-604	SpB	0	43	ordered_Spar_8	161925	161967	+	0	5_SpeGroup
iORF_48099	MSH-604	SpB	1	30	ordered_Spar_8	161964	161993	-	0	3_pPar
iORF_48106	MSH-604	SpB	1	60	ordered_Spar_8	164083	164142	+	0	6_polymorphic
iORF_48107	MSH-604	SpB	0	127	ordered_Spar_8	164083	164209	+	0	6_polymorphic
iORF_48101	MSH-604	SpB	0	15	ordered_Spar_8	164148	164162	-	0	4_divergent
iORF_48102	MSH-604	SpB	1	27	ordered_Spar_8	164148	164174	-	0	5_SpeGroup
iORF_48103	MSH-604	SpB	1	9	ordered_Spar_8	164215	164223	-	0	3_pPar
iORF_48113	MSH-604	SpB	1	63	ordered_Spar_8	165678	165740	+	0	1_conserved
iORF_48114	MSH-604	SpB	1	9	ordered_Spar_8	165686	165694	-	0	1_conserved
iORF_48115	MSH-604	SpB	1	66	ordered_Spar_8	165688	165753	+	0	3_pPar
iORF_48117	MSH-604	SpB	0	49	ordered_Spar_8	165746	165794	-	0	6_polymorphic
iORF_48110	MSH-604	SpB	1	21	ordered_Spar_8	165774	165794	-	0	6_polymorphic
iORF_48112	MSH-604	SpB	1	15	ordered_Spar_8	165793	165807	+	0	1_conserved
iORF_48139	MSH-604	SpB	1	9	ordered_Spar_8	167633	167641	-	0	3_pPar
iORF_48140	MSH-604	SpB	1	9	ordered_Spar_8	167641	167649	-	0	1_conserved
iORF_48141	MSH-604	SpB	1	81	ordered_Spar_8	167646	167726	-	0	4_divergent
iORF_48144	MSH-604	SpB	0	89	ordered_Spar_8	167654	167742	+	0	5_SpeGroup
iORF_48145	MSH-604	SpB	0	15	ordered_Spar_8	167654	167668	+	0	6_polymorphic
iORF_48147	MSH-604	SpB	0	39	ordered_Spar_8	167657	167695	-	0	5_SpeGroup
iORF_48148	MSH-604	SpB	0	65	ordered_Spar_8	167662	167726	-	0	7_ancest
iORF_48149	MSH-604	SpB	0	62	ordered_Spar_8	167665	167726	-	0	5_SpeGroup
iORF_48150	MSH-604	SpB	1	9	ordered_Spar_8	167687	167695	-	0	4_divergent
iORF_48151	MSH-604	SpB	1	54	ordered_Spar_8	167689	167742	+	0	4_divergent
iORF_48118	MSH-604	SpB	1	48	ordered_Spar_8	167710	167757	-	0	4_divergent
iORF_48120	MSH-604	SpB	1	27	ordered_Spar_8	167770	167796	-	0	3_pPar
iORF_48124	MSH-604	SpB	0	59	ordered_Spar_8	167800	167858	-	6	6_polymorphic
iORF_48127	MSH-604	SpB	0	89	ordered_Spar_8	167808	167896	-	5	5_SpeGroup
iORF_48128	MSH-604	SpB	0	18	ordered_Spar_8	167816	167833	-	0	6_polymorphic
iORF_48129	MSH-604	SpB	1	81	ordered_Spar_8	167816	167896	-	5	6_polymorphic
iORF_48130	MSH-604	SpB	0	76	ordered_Spar_8	167821	167896	-	5	5_SpeGroup
iORF_48131	MSH-604	SpB	1	81	ordered_Spar_8	167832	167912	+	6	6_polymorphic
iORF_48133	MSH-604	SpB	0	42	ordered_Spar_8	167855	167896	-	0	6_polymorphic
iORF_48171	MSH-604	SpB	0	35	ordered_Spar_8	170713	170747	+	1	4_divergent
iORF_48181	MSH-604	SpB	1	18	ordered_Spar_8	170794	170811	-	0	1_conserved
iORF_48159	MSH-604	SpB	1	27	ordered_Spar_8	170831	170857	-	0	6_polymorphic
iORF_48190	MSH-604	SpB	1	72	ordered_Spar_8	171629	171700	+	6	3_pPar
iORF_48191	MSH-604	SpB	1	102	ordered_Spar_8	171638	171739	-	7	6_polymorphic
iORF_48193	MSH-604	SpB	0	90	ordered_Spar_8	171657	171746	-	7	5_SpeGroup
iORF_48194	MSH-604	SpB	1	30	ordered_Spar_8	171663	171692	+	0	1_conserved
iORF_48195	MSH-604	SpB	1	48	ordered_Spar_8	171711	171758	+	1	3_pPar
iORF_48199	MSH-604	SpB	1	21	ordered_Spar_8	171755	171775	+	0	3_pPar
iORF_48200	MSH-604	SpB	1	30	ordered_Spar_8	171760	171789	+	1	6_polymorphic
iORF_48205	MSH-604	SpB	1	87	ordered_Spar_8	173726	173812	+	0	4_divergent
iORF_48207	MSH-604	SpB	0	106	ordered_Spar_8	173726	173831	+	0	5_SpeGroup
iORF_48208	MSH-604	SpB	1	24	ordered_Spar_8	173757	173780	+	0	6_polymorphic
iORF_48210	MSH-604	SpB	1	24	ordered_Spar_8	173774	173797	-	0	4_divergent
iORF_48211	MSH-604	SpB	0	46	ordered_Spar_8	173774	173819	-	0	5_SpeGroup
iORF_48212	MSH-604	SpB	1	30	ordered_Spar_8	173790	173819	-	0	4_divergent
iORF_48213	MSH-604	SpB	0	58	ordered_Spar_8	173790	173847	-	0	5_SpeGroup
iORF_48214	MSH-604	SpB	1	51	ordered_Spar_8	173797	173847	-	0	4_divergent
iORF_48216	MSH-604	SpB	0	124	ordered_Spar_8	173797	173920	-	0	5_SpeGroup
iORF_48222	MSH-604	SpB	1	267	ordered_Spar_8	173919	174185	+	1	3_pPar
iORF_48223	MSH-604	SpB	1	96	ordered_Spar_8	173936	174031	+	1	3_pPar
iORF_48224	MSH-604	SpB	1	12	ordered_Spar_8	173942	173953	-	1	3_pPar
iORF_48226	MSH-604	SpB	1	126	ordered_Spar_8	173944	174069	+	1	3_pPar
iORF_48228	MSH-604	SpB	0	27	ordered_Spar_8	173956	173982	-	0	5_SpeGroup
iORF_48229	MSH-604	SpB	0	15	ordered_Spar_8	173985	173999	-	0	6_polymorphic
iORF_48230	MSH-604	SpB	1	147	ordered_Spar_8	173992	174138	-	0	6_polymorphic
iORF_48231	MSH-604	SpB	0	117	ordered_Spar_8	174022	174138	-	0	6_polymorphic
iORF_48232	MSH-604	SpB	1	48	ordered_Spar_8	174035	174082	+	0	3_pPar
iORF_48235	MSH-604	SpB	1	24	ordered_Spar_8	174096	174119	-	0	1_conserved
iORF_48236	MSH-604	SpB	0	45	ordered_Spar_8	174110	174154	+	0	5_SpeGroup
iORF_48237	MSH-604	SpB	1	195	ordered_Spar_8	174110	174304	+	1	4_divergent
iORF_48240	MSH-604	SpB	0	18	ordered_Spar_8	174135	174152	-	0	5_SpeGroup
iORF_48241	MSH-604	SpB	1	18	ordered_Spar_8	174149	174166	-	0	1_conserved
iORF_48243	MSH-604	SpB	0	66	ordered_Spar_8	174166	174231	-	1	4_divergent
iORF_48245	MSH-604	SpB	1	21	ordered_Spar_8	174311	174331	+	0	4_divergent
iORF_48516	MSH-604	SpB	1	30	ordered_Spar_8	181616	181645	-	0	6_polymorphic
iORF_48518	MSH-604	SpB	0	15	ordered_Spar_8	181631	181645	-	0	6_polymorphic
iORF_48570	MSH-604	SpB	1	111	ordered_Spar_8	182590	182700	+	6	5_SpeGroup
iORF_48571	MSH-604	SpB	0	19	ordered_Spar_8	182590	182608	+	2	5_SpeGroup
iORF_48572	MSH-604	SpB	0	42	ordered_Spar_8	182590	182631	+	2	5_SpeGroup
iORF_48575	MSH-604	SpB	0	72	ordered_Spar_8	182590	182661	+	2	7_ancest
iORF_48540	MSH-604	SpB	0	66	ordered_Spar_8	182596	182661	+	0	5_SpeGroup
iORF_48556	MSH-604	SpB	0	175	ordered_Spar_8	182605	182779	-	13	5_SpeGroup
iORF_48557	MSH-604	SpB	1	24	ordered_Spar_8	182605	182628	-	0	4_divergent
iORF_48559	MSH-604	SpB	1	69	ordered_Spar_8	182612	182680	+	3	3_pPar
iORF_48573	MSH-604	SpB	1	114	ordered_Spar_8	182666	182779	-	13	6_polymorphic
iORF_48574	MSH-604	SpB	0	121	ordered_Spar_8	182666	182786	-	13	6_polymorphic
iORF_48530	MSH-604	SpB	1	60	ordered_Spar_8	182692	182751	-	0	6_polymorphic
iORF_48531	MSH-604	SpB	0	63	ordered_Spar_8	182692	182754	-	4	5_SpeGroup
iORF_48532	MSH-604	SpB	0	88	ordered_Spar_8	182692	182779	-	9	6_polymorphic
iORF_48535	MSH-604	SpB	0	62	ordered_Spar_8	182732	182793	+	10	5_SpeGroup
iORF_48536	MSH-604	SpB	0	91	ordered_Spar_8	182732	182822	+	10	6_polymorphic
iORF_48545	MSH-604	SpB	0	77	ordered_Spar_8	182746	182822	+	10	5_SpeGroup
iORF_48553	MSH-604	SpB	1	33	ordered_Spar_8	182786	182818	-	1	5_SpeGroup
iORF_48554	MSH-604	SpB	1	33	ordered_Spar_8	182790	182822	+	1	6_polymorphic
iORF_48561	MSH-604	SpB	0	57	ordered_Spar_8	182883	182939	+	0	5_SpeGroup
iORF_48562	MSH-604	SpB	0	15	ordered_Spar_8	182892	182906	-	0	5_SpeGroup
iORF_48563	MSH-604	SpB	0	18	ordered_Spar_8	182892	182909	-	0	6_polymorphic
iORF_48564	MSH-604	SpB	1	30	ordered_Spar_8	182955	182984	-	1	3_pPar
iORF_48567	MSH-604	SpB	1	33	ordered_Spar_8	182985	183017	+	0	3_pPar
iORF_48902	MSH-604	SpB	1	75	ordered_Spar_8	189695	189769	+	0	3_pPar
iORF_48906	MSH-604	SpB	1	9	ordered_Spar_8	189717	189725	-	0	1_conserved
iORF_48908	MSH-604	SpB	1	18	ordered_Spar_8	189750	189767	-	0	3_pPar
iORF_48890	MSH-604	SpB	0	36	ordered_Spar_8	189771	189806	-	7	5_SpeGroup
iORF_48891	MSH-604	SpB	1	123	ordered_Spar_8	189771	189893	-	8	6_polymorphic
iORF_48892	MSH-604	SpB	0	135	ordered_Spar_8	189771	189905	-	8	6_polymorphic
iORF_48893	MSH-604	SpB	1	66	ordered_Spar_8	189773	189838	+	7	3_pPar
iORF_48897	MSH-604	SpB	0	59	ordered_Spar_8	189835	189893	-	1	5_SpeGroup
iORF_48898	MSH-604	SpB	1	72	ordered_Spar_8	189862	189933	+	0	3_pPar
iORF_48899	MSH-604	SpB	1	15	ordered_Spar_8	189869	189883	-	0	3_pPar
iORF_48979	MSH-604	SpB	1	69	ordered_Spar_8	193679	193747	-	1	3_pPar
iORF_48992	MSH-604	SpB	1	96	ordered_Spar_8	193681	193776	+	1	3_pPar
iORF_48965	MSH-604	SpB	1	57	ordered_Spar_8	193700	193756	+	1	5_SpeGroup
iORF_48959	MSH-604	SpB	1	90	ordered_Spar_8	193848	193937	-	1	4_divergent
iORF_48961	MSH-604	SpB	0	71	ordered_Spar_8	193867	193937	-	1	5_SpeGroup
iORF_48962	MSH-604	SpB	0	27	ordered_Spar_8	193872	193898	+	0	5_SpeGroup
iORF_48963	MSH-604	SpB	1	27	ordered_Spar_8	193872	193898	+	1	6_polymorphic
iORF_48964	MSH-604	SpB	0	105	ordered_Spar_8	193872	193976	+	1	6_polymorphic
iORF_48967	MSH-604	SpB	1	96	ordered_Spar_8	193939	194034	+	1	3_pPar
iORF_48968	MSH-604	SpB	1	75	ordered_Spar_8	193994	194068	+	1	5_SpeGroup
iORF_48980	MSH-604	SpB	1	15	ordered_Spar_8	194149	194163	-	0	3_pPar
iORF_48981	MSH-604	SpB	0	47	ordered_Spar_8	194185	194231	+	4	5_SpeGroup
iORF_48982	MSH-604	SpB	1	84	ordered_Spar_8	194185	194268	+	4	5_SpeGroup
iORF_48983	MSH-604	SpB	0	91	ordered_Spar_8	194185	194275	+	4	5_SpeGroup
iORF_48984	MSH-604	SpB	0	24	ordered_Spar_8	194189	194212	+	0	6_polymorphic
iORF_48985	MSH-604	SpB	1	36	ordered_Spar_8	194196	194231	+	4	4_divergent
iORF_48986	MSH-604	SpB	0	80	ordered_Spar_8	194196	194275	+	4	4_divergent
iORF_48989	MSH-604	SpB	0	48	ordered_Spar_8	194209	194256	-	4	7_ancest
iORF_48990	MSH-604	SpB	1	90	ordered_Spar_8	194209	194298	-	4	5_SpeGroup
iORF_48991	MSH-604	SpB	0	40	ordered_Spar_8	194217	194256	-	4	5_SpeGroup
iORF_49071	MSH-604	SpB	1	39	ordered_Spar_8	195534	195572	-	0	4_divergent
iORF_49017	MSH-604	SpB	1	87	ordered_Spar_8	195658	195744	-	4	3_pPar
iORF_49024	MSH-604	SpB	0	12	ordered_Spar_8	195679	195690	+	0	5_SpeGroup
iORF_49025	MSH-604	SpB	1	39	ordered_Spar_8	195679	195717	+	0	4_divergent
iORF_49037	MSH-604	SpB	1	87	ordered_Spar_8	195705	195791	-	5	5_SpeGroup
iORF_49040	MSH-604	SpB	1	12	ordered_Spar_8	195710	195721	-	0	6_polymorphic
iORF_49041	MSH-604	SpB	0	82	ordered_Spar_8	195710	195791	-	5	6_polymorphic
iORF_49047	MSH-604	SpB	0	33	ordered_Spar_8	195751	195783	-	2	5_SpeGroup
iORF_49048	MSH-604	SpB	0	41	ordered_Spar_8	195751	195791	-	2	6_polymorphic
iORF_49079	MSH-604	SpB	1	18	ordered_Spar_8	195800	195817	-	0	1_conserved
iORF_49082	MSH-604	SpB	1	33	ordered_Spar_8	195823	195855	+	0	3_pPar
iORF_49083	MSH-604	SpB	1	15	ordered_Spar_8	195844	195858	-	0	5_SpeGroup
iORF_49078	MSH-604	SpB	1	12	ordered_Spar_8	196593	196604	+	0	1_conserved
iORF_49159	MSH-604	SpB	1	33	ordered_Spar_8	199341	199373	+	0	3_pPar
iORF_49161	MSH-604	SpB	1	21	ordered_Spar_8	199350	199370	-	0	3_pPar
iORF_49162	MSH-604	SpB	1	57	ordered_Spar_8	199360	199416	-	0	3_pPar
iORF_49138	MSH-604	SpB	1	21	ordered_Spar_8	199459	199479	-	1	6_polymorphic
iORF_49139	MSH-604	SpB	0	11	ordered_Spar_8	199469	199479	-	1	6_polymorphic
iORF_49140	MSH-604	SpB	0	12	ordered_Spar_8	199478	199489	+	0	4_divergent
iORF_49141	MSH-604	SpB	1	30	ordered_Spar_8	199478	199507	+	0	5_SpeGroup
iORF_49146	MSH-604	SpB	1	93	ordered_Spar_8	199504	199596	+	8	5_SpeGroup
iORF_49148	MSH-604	SpB	0	27	ordered_Spar_8	199544	199570	+	0	5_SpeGroup
iORF_49149	MSH-604	SpB	1	66	ordered_Spar_8	199544	199609	+	0	5_SpeGroup
iORF_49150	MSH-604	SpB	0	78	ordered_Spar_8	199544	199621	+	0	5_SpeGroup
iORF_49153	MSH-604	SpB	0	15	ordered_Spar_8	199582	199596	+	0	5_SpeGroup
iORF_49154	MSH-604	SpB	1	18	ordered_Spar_8	199627	199644	-	0	4_divergent
iORF_49165	MSH-604	SpB	1	63	ordered_Spar_8	200329	200391	+	1	6_polymorphic
iORF_49166	MSH-604	SpB	0	109	ordered_Spar_8	200369	200477	-	1	5_SpeGroup
iORF_49167	MSH-604	SpB	0	12	ordered_Spar_8	200380	200391	+	0	6_polymorphic
iORF_49169	MSH-604	SpB	1	42	ordered_Spar_8	200388	200429	+	0	5_SpeGroup
iORF_49171	MSH-604	SpB	1	60	ordered_Spar_8	200418	200477	-	1	4_divergent
iORF_49164	MSH-604	SpB	1	21	ordered_Spar_8	200446	200466	-	0	3_pPar
iORF_49185	MSH-604	SpB	0	32	ordered_Spar_8	201412	201443	-	1	5_SpeGroup
iORF_49186	MSH-604	SpB	0	24	ordered_Spar_8	201430	201453	-	0	5_SpeGroup
iORF_49187	MSH-604	SpB	0	15	ordered_Spar_8	201459	201473	-	0	4_divergent
iORF_49172	MSH-604	SpB	1	30	ordered_Spar_8	201473	201502	-	0	5_SpeGroup
iORF_49175	MSH-604	SpB	1	90	ordered_Spar_8	201475	201564	+	2	3_pPar
iORF_49178	MSH-604	SpB	1	105	ordered_Spar_8	201478	201582	-	2	3_pPar
iORF_49181	MSH-604	SpB	1	75	ordered_Spar_8	201497	201571	+	2	3_pPar
iORF_49182	MSH-604	SpB	1	15	ordered_Spar_8	201528	201542	-	0	3_pPar
iORF_49184	MSH-604	SpB	0	15	ordered_Spar_8	201579	201593	-	0	5_SpeGroup
iORF_49204	MSH-604	SpB	0	42	ordered_Spar_8	201998	202039	-	0	5_SpeGroup
iORF_49195	MSH-604	SpB	1	24	ordered_Spar_8	202008	202031	-	0	3_pPar
iORF_49201	MSH-604	SpB	1	42	ordered_Spar_8	202020	202061	+	0	1_conserved
iORF_49202	MSH-604	SpB	1	69	ordered_Spar_8	202030	202098	+	0	5_SpeGroup
iORF_49203	MSH-604	SpB	0	75	ordered_Spar_8	202030	202104	+	0	4_divergent
iORF_49205	MSH-604	SpB	1	9	ordered_Spar_8	202064	202072	+	0	3_pPar
iORF_49206	MSH-604	SpB	0	33	ordered_Spar_8	202067	202099	-	0	5_SpeGroup
iORF_49207	MSH-604	SpB	0	77	ordered_Spar_8	202067	202143	-	2	5_SpeGroup
iORF_49209	MSH-604	SpB	1	63	ordered_Spar_8	202084	202146	-	2	5_SpeGroup
iORF_49188	MSH-604	SpB	0	21	ordered_Spar_8	202092	202112	-	1	5_SpeGroup
iORF_49189	MSH-604	SpB	0	48	ordered_Spar_8	202096	202143	-	2	5_SpeGroup
iORF_49190	MSH-604	SpB	0	17	ordered_Spar_8	202098	202114	+	1	4_divergent
iORF_49191	MSH-604	SpB	1	54	ordered_Spar_8	202098	202151	+	2	4_divergent
iORF_49194	MSH-604	SpB	1	45	ordered_Spar_8	202143	202187	-	0	5_SpeGroup
iORF_49196	MSH-604	SpB	0	9	ordered_Spar_8	202170	202178	+	0	4_divergent
iORF_49197	MSH-604	SpB	0	25	ordered_Spar_8	202170	202194	+	0	5_SpeGroup
iORF_49198	MSH-604	SpB	1	33	ordered_Spar_8	202170	202202	+	0	5_SpeGroup
iORF_49199	MSH-604	SpB	1	9	ordered_Spar_8	202186	202194	+	0	4_divergent
iORF_49223	MSH-604	SpB	1	96	ordered_Spar_8	202768	202863	-	1	1_conserved
iORF_49218	MSH-604	SpB	1	33	ordered_Spar_8	202797	202829	+	0	3_pPar
iORF_49232	MSH-604	SpB	1	105	ordered_Spar_8	202844	202948	-	4	3_pPar
iORF_49211	MSH-604	SpB	1	9	ordered_Spar_8	202862	202870	+	0	1_conserved
iORF_49214	MSH-604	SpB	1	9	ordered_Spar_8	202950	202958	-	0	3_pPar
iORF_49234	MSH-604	SpB	1	51	ordered_Spar_8	204108	204158	+	0	3_pPar
iORF_49238	MSH-604	SpB	1	9	ordered_Spar_8	204170	204178	+	0	3_pPar
iORF_49247	MSH-604	SpB	1	39	ordered_Spar_8	204318	204356	+	0	4_divergent
iORF_49248	MSH-604	SpB	1	30	ordered_Spar_8	204334	204363	-	0	6_polymorphic
iORF_49250	MSH-604	SpB	0	24	ordered_Spar_8	204340	204363	-	0	5_SpeGroup
iORF_49251	MSH-604	SpB	1	12	ordered_Spar_8	204360	204371	-	0	1_conserved
iORF_49253	MSH-604	SpB	1	9	ordered_Spar_8	204375	204383	+	1	3_pPar
iORF_49265	MSH-604	SpB	1	42	ordered_Spar_8	205321	205362	-	0	4_divergent
iORF_49266	MSH-604	SpB	0	33	ordered_Spar_8	205330	205362	-	0	5_SpeGroup
iORF_49268	MSH-604	SpB	1	108	ordered_Spar_8	205348	205455	+	4	1_conserved
iORF_49271	MSH-604	SpB	1	45	ordered_Spar_8	205359	205403	-	3	3_pPar
iORF_49258	MSH-604	SpB	1	9	ordered_Spar_8	205379	205387	-	1	3_pPar
iORF_49293	MSH-604	SpB	0	101	ordered_Spar_8	206698	206798	+	1	5_SpeGroup
iORF_49294	MSH-604	SpB	1	42	ordered_Spar_8	206698	206739	+	1	4_divergent
iORF_49295	MSH-604	SpB	0	154	ordered_Spar_8	206740	206893	-	0	4_divergent
iORF_49296	MSH-604	SpB	1	174	ordered_Spar_8	206740	206913	-	0	5_SpeGroup
iORF_49297	MSH-604	SpB	0	106	ordered_Spar_8	206777	206882	-	0	5_SpeGroup
iORF_49298	MSH-604	SpB	1	117	ordered_Spar_8	206777	206893	-	0	5_SpeGroup
iORF_49299	MSH-604	SpB	0	130	ordered_Spar_8	206777	206906	-	0	7_ancest
iORF_49276	MSH-604	SpB	0	115	ordered_Spar_8	206799	206913	-	0	5_SpeGroup
iORF_49277	MSH-604	SpB	1	12	ordered_Spar_8	206808	206819	+	0	1_conserved
iORF_49279	MSH-604	SpB	1	54	ordered_Spar_8	206853	206906	-	0	4_divergent
iORF_49280	MSH-604	SpB	0	61	ordered_Spar_8	206853	206913	-	0	5_SpeGroup
iORF_49281	MSH-604	SpB	1	21	ordered_Spar_8	206881	206901	+	0	1_conserved
iORF_49283	MSH-604	SpB	1	12	ordered_Spar_8	206905	206916	+	0	3_pPar
iORF_49286	MSH-604	SpB	1	24	ordered_Spar_8	206938	206961	+	1	4_divergent
iORF_49300	MSH-604	SpB	1	24	ordered_Spar_8	208777	208800	-	0	1_conserved
iORF_49303	MSH-604	SpB	0	50	ordered_Spar_8	208849	208898	-	5	6_polymorphic
iORF_49306	MSH-604	SpB	0	44	ordered_Spar_8	208855	208898	-	5	5_SpeGroup
iORF_49307	MSH-604	SpB	0	36	ordered_Spar_8	208863	208898	-	2	6_polymorphic
iORF_49309	MSH-604	SpB	1	27	ordered_Spar_8	208872	208898	-	2	5_SpeGroup
iORF_49310	MSH-604	SpB	1	36	ordered_Spar_8	208875	208910	+	1	6_polymorphic
iORF_49311	MSH-604	SpB	0	74	ordered_Spar_8	208875	208948	+	1	6_polymorphic
iORF_49312	MSH-604	SpB	0	41	ordered_Spar_8	208877	208917	+	1	5_SpeGroup
iORF_49314	MSH-604	SpB	1	42	ordered_Spar_8	208907	208948	+	0	6_polymorphic
iORF_49315	MSH-604	SpB	1	24	ordered_Spar_8	208914	208937	+	0	1_conserved
iORF_49350	MSH-604	SpB	1	66	ordered_Spar_8	223731	223796	-	1	6_polymorphic
iORF_49351	MSH-604	SpB	0	67	ordered_Spar_8	223731	223797	-	1	6_polymorphic
iORF_49352	MSH-604	SpB	0	52	ordered_Spar_8	223759	223810	+	1	6_polymorphic
iORF_49353	MSH-604	SpB	1	93	ordered_Spar_8	223759	223851	+	1	6_polymorphic
iORF_49357	MSH-604	SpB	1	9	ordered_Spar_8	223870	223878	+	0	1_conserved
iORF_49358	MSH-604	SpB	0	29	ordered_Spar_8	223942	223970	-	4	5_SpeGroup
iORF_49360	MSH-604	SpB	1	84	ordered_Spar_8	223980	224063	+	1	3_pPar
iORF_49362	MSH-604	SpB	1	36	ordered_Spar_8	224035	224070	-	0	3_pPar
iORF_49363	MSH-604	SpB	0	72	ordered_Spar_8	224041	224112	+	13	4_divergent
iORF_49364	MSH-604	SpB	1	99	ordered_Spar_8	224041	224139	+	13	5_SpeGroup
iORF_49367	MSH-604	SpB	0	78	ordered_Spar_8	224051	224128	+	13	5_SpeGroup
iORF_49369	MSH-604	SpB	1	12	ordered_Spar_8	224080	224091	-	0	4_divergent
iORF_49370	MSH-604	SpB	1	54	ordered_Spar_8	224114	224167	-	0	3_pPar
iORF_49329	MSH-604	SpB	1	24	ordered_Spar_8	224167	224190	-	1	3_pPar
iORF_49331	MSH-604	SpB	1	69	ordered_Spar_8	224185	224253	+	0	5_SpeGroup
iORF_49333	MSH-604	SpB	1	18	ordered_Spar_8	224227	224244	-	0	1_conserved
iORF_49337	MSH-604	SpB	1	21	ordered_Spar_8	224316	224336	-	0	3_pPar
iORF_49339	MSH-604	SpB	1	15	ordered_Spar_8	224335	224349	+	0	3_pPar
iORF_49340	MSH-604	SpB	1	12	ordered_Spar_8	224386	224397	-	0	6_polymorphic
iORF_49450	MSH-604	SpB	1	72	ordered_Spar_8	227444	227515	+	0	4_divergent
iORF_49446	MSH-604	SpB	0	21	ordered_Spar_8	227499	227519	-	0	5_SpeGroup
iORF_49452	MSH-604	SpB	1	36	ordered_Spar_8	227516	227551	-	0	4_divergent
iORF_49453	MSH-604	SpB	0	33	ordered_Spar_8	227519	227551	-	0	4_divergent
iORF_49454	MSH-604	SpB	1	60	ordered_Spar_8	227519	227578	+	0	5_SpeGroup
iORF_49458	MSH-604	SpB	0	45	ordered_Spar_8	227532	227576	-	0	5_SpeGroup
iORF_49373	MSH-604	SpB	1	132	ordered_Spar_8	227542	227673	+	3	6_polymorphic
iORF_49374	MSH-604	SpB	0	135	ordered_Spar_8	227542	227676	+	3	4_divergent
iORF_49375	MSH-604	SpB	0	269	ordered_Spar_8	227542	227810	+	9	6_polymorphic
iORF_49376	MSH-604	SpB	0	18	ordered_Spar_8	227548	227565	-	0	5_SpeGroup
iORF_49378	MSH-604	SpB	1	24	ordered_Spar_8	227550	227573	+	0	4_divergent
iORF_49380	MSH-604	SpB	1	15	ordered_Spar_8	227562	227576	-	0	4_divergent
iORF_49385	MSH-604	SpB	0	207	ordered_Spar_8	227604	227810	+	8	5_SpeGroup
iORF_49389	MSH-604	SpB	0	12	ordered_Spar_8	227640	227651	-	0	6_polymorphic
iORF_49390	MSH-604	SpB	1	12	ordered_Spar_8	227642	227653	+	0	5_SpeGroup
iORF_49391	MSH-604	SpB	1	57	ordered_Spar_8	227660	227716	-	3	5_SpeGroup
iORF_49395	MSH-604	SpB	0	34	ordered_Spar_8	227673	227706	+	2	5_SpeGroup
iORF_49396	MSH-604	SpB	0	132	ordered_Spar_8	227673	227804	+	6	6_polymorphic
iORF_49397	MSH-604	SpB	1	138	ordered_Spar_8	227673	227810	+	6	6_polymorphic
iORF_49398	MSH-604	SpB	0	42	ordered_Spar_8	227677	227718	-	2	6_polymorphic
iORF_49399	MSH-604	SpB	1	60	ordered_Spar_8	227677	227736	-	4	6_polymorphic
iORF_49403	MSH-604	SpB	0	39	ordered_Spar_8	227693	227731	+	2	5_SpeGroup
iORF_49404	MSH-604	SpB	0	132	ordered_Spar_8	227702	227833	+	4	7_ancest
iORF_49405	MSH-604	SpB	0	43	ordered_Spar_8	227710	227752	-	2	5_SpeGroup
iORF_49406	MSH-604	SpB	0	12	ordered_Spar_8	227720	227731	-	0	5_SpeGroup
iORF_49407	MSH-604	SpB	1	33	ordered_Spar_8	227720	227752	-	0	5_SpeGroup
iORF_49408	MSH-604	SpB	0	37	ordered_Spar_8	227720	227756	-	0	5_SpeGroup
iORF_49411	MSH-604	SpB	1	18	ordered_Spar_8	227739	227756	-	0	6_polymorphic
iORF_49413	MSH-604	SpB	0	159	ordered_Spar_8	227739	227897	-	3	6_polymorphic
iORF_49414	MSH-604	SpB	0	100	ordered_Spar_8	227755	227854	+	2	4_divergent
iORF_49415	MSH-604	SpB	1	156	ordered_Spar_8	227755	227910	+	3	4_divergent
iORF_49419	MSH-604	SpB	1	27	ordered_Spar_8	227779	227805	-	1	6_polymorphic
iORF_49421	MSH-604	SpB	0	67	ordered_Spar_8	227786	227852	-	1	5_SpeGroup
iORF_49422	MSH-604	SpB	0	51	ordered_Spar_8	227802	227852	-	0	7_ancest
iORF_49423	MSH-604	SpB	1	96	ordered_Spar_8	227802	227897	-	1	6_polymorphic
iORF_49424	MSH-604	SpB	1	9	ordered_Spar_8	227830	227838	-	0	3_pPar
iORF_49429	MSH-604	SpB	1	24	ordered_Spar_8	227884	227907	-	0	3_pPar
iORF_49430	MSH-604	SpB	0	9	ordered_Spar_8	227889	227897	-	0	5_SpeGroup
iORF_49432	MSH-604	SpB	0	15	ordered_Spar_8	227896	227910	+	0	5_SpeGroup
iORF_49438	MSH-604	SpB	1	54	ordered_Spar_8	227955	228008	-	0	6_polymorphic
iORF_49439	MSH-604	SpB	0	88	ordered_Spar_8	227965	228052	+	0	5_SpeGroup
iORF_49441	MSH-604	SpB	0	10	ordered_Spar_8	227984	227993	-	0	5_SpeGroup
iORF_49442	MSH-604	SpB	1	15	ordered_Spar_8	227984	227998	-	0	6_polymorphic
iORF_49443	MSH-604	SpB	0	25	ordered_Spar_8	227984	228008	-	0	6_polymorphic
iORF_49467	MSH-604	SpB	1	51	ordered_Spar_8	232487	232537	-	0	5_SpeGroup
iORF_49484	MSH-604	SpB	1	42	ordered_Spar_8	232633	232674	-	2	6_polymorphic
iORF_49485	MSH-604	SpB	1	15	ordered_Spar_8	232636	232650	+	1	6_polymorphic
iORF_49486	MSH-604	SpB	0	120	ordered_Spar_8	232636	232755	+	5	6_polymorphic
iORF_49488	MSH-604	SpB	1	60	ordered_Spar_8	232647	232706	+	2	6_polymorphic
iORF_49489	MSH-604	SpB	0	214	ordered_Spar_8	232647	232860	+	4	5_SpeGroup
iORF_49491	MSH-604	SpB	0	97	ordered_Spar_8	232654	232750	+	3	5_SpeGroup
iORF_49492	MSH-604	SpB	1	102	ordered_Spar_8	232654	232755	+	4	6_polymorphic
iORF_49493	MSH-604	SpB	0	207	ordered_Spar_8	232654	232860	+	4	5_SpeGroup
iORF_49495	MSH-604	SpB	0	18	ordered_Spar_8	232671	232688	-	1	6_polymorphic
iORF_49496	MSH-604	SpB	0	43	ordered_Spar_8	232689	232731	-	0	5_SpeGroup
iORF_49497	MSH-604	SpB	1	24	ordered_Spar_8	232708	232731	-	0	4_divergent
iORF_49498	MSH-604	SpB	1	54	ordered_Spar_8	232762	232815	-	0	3_pPar
iORF_49499	MSH-604	SpB	0	54	ordered_Spar_8	232772	232825	+	0	4_divergent
iORF_49501	MSH-604	SpB	1	84	ordered_Spar_8	232777	232860	+	0	5_SpeGroup
iORF_49502	MSH-604	SpB	1	69	ordered_Spar_8	232817	232885	-	0	6_polymorphic
iORF_49505	MSH-604	SpB	0	45	ordered_Spar_8	232839	232883	-	0	6_polymorphic
iORF_49506	MSH-604	SpB	1	27	ordered_Spar_8	232863	232889	+	0	3_pPar
iORF_49508	MSH-604	SpB	1	15	ordered_Spar_8	232889	232903	+	0	3_pPar
iORF_49599	MSH-604	SpB	0	42	ordered_Spar_8	234066	234107	-	0	6_polymorphic
iORF_49653	MSH-604	SpB	1	63	ordered_Spar_8	234096	234158	+	0	4_divergent
iORF_49654	MSH-604	SpB	0	73	ordered_Spar_8	234096	234168	+	0	5_SpeGroup
iORF_49668	MSH-604	SpB	1	27	ordered_Spar_8	234136	234162	-	0	6_polymorphic
iORF_49671	MSH-604	SpB	0	18	ordered_Spar_8	234145	234162	-	0	6_polymorphic
iORF_49681	MSH-604	SpB	1	12	ordered_Spar_8	237622	237633	+	0	4_divergent
iORF_49683	MSH-604	SpB	1	57	ordered_Spar_8	237642	237698	-	0	4_divergent
iORF_49689	MSH-604	SpB	0	122	ordered_Spar_8	237679	237800	-	4	5_SpeGroup
iORF_49692	MSH-604	SpB	1	36	ordered_Spar_8	237697	237732	+	4	6_polymorphic
iORF_49693	MSH-604	SpB	0	43	ordered_Spar_8	237697	237739	+	4	6_polymorphic
iORF_49694	MSH-604	SpB	1	117	ordered_Spar_8	237745	237861	-	2	4_divergent
iORF_49695	MSH-604	SpB	1	42	ordered_Spar_8	237759	237800	-	0	4_divergent
iORF_49698	MSH-604	SpB	1	42	ordered_Spar_8	237801	237842	-	2	4_divergent
iORF_49700	MSH-604	SpB	0	35	ordered_Spar_8	237808	237842	-	2	5_SpeGroup
iORF_49705	MSH-604	SpB	0	80	ordered_Spar_8	237818	237897	-	1	5_SpeGroup
iORF_49711	MSH-604	SpB	1	30	ordered_Spar_8	237868	237897	-	0	4_divergent
iORF_49713	MSH-604	SpB	1	15	ordered_Spar_8	237897	237911	-	1	3_pPar
iORF_49714	MSH-604	SpB	1	21	ordered_Spar_8	237901	237921	+	0	3_pPar
iORF_49715	MSH-604	SpB	1	12	ordered_Spar_8	237908	237919	-	0	3_pPar
iORF_49718	MSH-604	SpB	0	12	ordered_Spar_8	237918	237929	+	0	4_divergent
iORF_49719	MSH-604	SpB	1	15	ordered_Spar_8	237926	237940	+	0	3_pPar
iORF_49722	MSH-604	SpB	1	27	ordered_Spar_8	237973	237999	+	0	3_pPar
iORF_49723	MSH-604	SpB	0	165	ordered_Spar_8	237989	238153	-	0	5_SpeGroup
iORF_49724	MSH-604	SpB	1	15	ordered_Spar_8	238032	238046	+	0	1_conserved
iORF_49727	MSH-604	SpB	1	15	ordered_Spar_8	238105	238119	-	0	5_SpeGroup
iORF_49728	MSH-604	SpB	1	21	ordered_Spar_8	238119	238139	-	0	3_pPar
iORF_49744	MSH-604	SpB	1	90	ordered_Spar_8	239834	239923	+	0	4_divergent
iORF_49747	MSH-604	SpB	0	82	ordered_Spar_8	239834	239915	+	0	5_SpeGroup
iORF_49748	MSH-604	SpB	0	10	ordered_Spar_8	239841	239850	+	0	5_SpeGroup
iORF_49749	MSH-604	SpB	1	75	ordered_Spar_8	239841	239915	+	0	4_divergent
iORF_49751	MSH-604	SpB	0	83	ordered_Spar_8	239860	239942	-	2	5_SpeGroup
iORF_49753	MSH-604	SpB	0	54	ordered_Spar_8	239868	239921	-	0	4_divergent
iORF_49754	MSH-604	SpB	1	75	ordered_Spar_8	239868	239942	-	2	5_SpeGroup
iORF_49756	MSH-604	SpB	1	15	ordered_Spar_8	239872	239886	+	0	1_conserved
iORF_49731	MSH-604	SpB	0	25	ordered_Spar_8	239918	239942	-	2	4_divergent
iORF_49732	MSH-604	SpB	1	39	ordered_Spar_8	239920	239958	+	2	5_SpeGroup
iORF_49733	MSH-604	SpB	0	52	ordered_Spar_8	239920	239971	+	2	5_SpeGroup
iORF_49734	MSH-604	SpB	0	65	ordered_Spar_8	239920	239984	+	2	5_SpeGroup
iORF_49737	MSH-604	SpB	0	18	ordered_Spar_8	239941	239958	+	0	4_divergent
iORF_49738	MSH-604	SpB	1	27	ordered_Spar_8	239945	239971	+	0	4_divergent
iORF_49740	MSH-604	SpB	1	81	ordered_Spar_8	239962	240042	-	0	3_pPar
iORF_49742	MSH-604	SpB	1	21	ordered_Spar_8	239968	239988	+	0	3_pPar
iORF_49745	MSH-604	SpB	0	18	ordered_Spar_8	239990	240007	+	0	5_SpeGroup
iORF_49788	MSH-604	SpB	1	30	ordered_Spar_8	243425	243454	+	2	4_divergent
iORF_49790	MSH-604	SpB	0	18	ordered_Spar_8	243437	243454	+	0	5_SpeGroup
iORF_49792	MSH-604	SpB	1	51	ordered_Spar_8	243456	243506	+	0	3_pPar
iORF_49793	MSH-604	SpB	1	39	ordered_Spar_8	243472	243510	+	0	1_conserved
iORF_49795	MSH-604	SpB	1	147	ordered_Spar_8	243476	243622	+	13	4_divergent
iORF_49800	MSH-604	SpB	0	84	ordered_Spar_8	243539	243622	+	12	5_SpeGroup
iORF_49802	MSH-604	SpB	1	24	ordered_Spar_8	243596	243619	-	0	1_conserved
iORF_49803	MSH-604	SpB	0	33	ordered_Spar_8	243601	243633	+	0	5_SpeGroup
iORF_49805	MSH-604	SpB	0	69	ordered_Spar_8	243630	243698	+	0	6_polymorphic
iORF_49806	MSH-604	SpB	0	150	ordered_Spar_8	243630	243779	+	0	6_polymorphic
iORF_49807	MSH-604	SpB	0	36	ordered_Spar_8	243635	243670	+	0	4_divergent
iORF_49808	MSH-604	SpB	1	60	ordered_Spar_8	243689	243748	-	0	6_polymorphic
iORF_49809	MSH-604	SpB	1	66	ordered_Spar_8	243700	243765	+	0	5_SpeGroup
iORF_49810	MSH-604	SpB	0	9	ordered_Spar_8	243757	243765	+	0	4_divergent
iORF_49811	MSH-604	SpB	0	15	ordered_Spar_8	243762	243776	-	0	5_SpeGroup
iORF_49812	MSH-604	SpB	1	54	ordered_Spar_8	243772	243825	-	0	4_divergent
iORF_49814	MSH-604	SpB	1	18	ordered_Spar_8	243819	243836	+	0	4_divergent
iORF_49815	MSH-604	SpB	0	21	ordered_Spar_8	243826	243846	-	0	5_SpeGroup
iORF_49816	MSH-604	SpB	1	93	ordered_Spar_8	243833	243925	+	3	5_SpeGroup
iORF_49818	MSH-604	SpB	1	9	ordered_Spar_8	243840	243848	-	0	4_divergent
iORF_49821	MSH-604	SpB	1	15	ordered_Spar_8	243872	243886	-	0	6_polymorphic
iORF_49762	MSH-604	SpB	0	69	ordered_Spar_8	244369	244437	+	0	4_divergent
iORF_49763	MSH-604	SpB	0	12	ordered_Spar_8	244376	244387	-	0	4_divergent
iORF_49764	MSH-604	SpB	1	45	ordered_Spar_8	244387	244431	-	0	5_SpeGroup
iORF_49765	MSH-604	SpB	0	39	ordered_Spar_8	244393	244431	-	0	4_divergent
iORF_49766	MSH-604	SpB	1	57	ordered_Spar_8	244397	244453	+	0	3_pPar
iORF_49769	MSH-604	SpB	0	12	ordered_Spar_8	244415	244426	-	0	5_SpeGroup
iORF_49770	MSH-604	SpB	0	9	ordered_Spar_8	244423	244431	-	0	5_SpeGroup
iORF_49771	MSH-604	SpB	0	18	ordered_Spar_8	244425	244442	+	0	5_SpeGroup
iORF_49772	MSH-604	SpB	0	39	ordered_Spar_8	244432	244470	-	0	4_divergent
iORF_49774	MSH-604	SpB	1	99	ordered_Spar_8	244432	244530	-	6	5_SpeGroup
iORF_49776	MSH-604	SpB	0	27	ordered_Spar_8	244479	244505	-	4	5_SpeGroup
iORF_49779	MSH-604	SpB	0	37	ordered_Spar_8	244490	244526	+	5	7_ancest
iORF_49782	MSH-604	SpB	0	23	ordered_Spar_8	244504	244526	+	1	6_polymorphic
iORF_49783	MSH-604	SpB	1	36	ordered_Spar_8	244504	244539	+	2	4_divergent
iORF_49858	MSH-604	SpB	0	41	ordered_Spar_8	248685	248725	-	1	7_ancest
iORF_49846	MSH-604	SpB	1	36	ordered_Spar_8	248700	248735	-	0	3_pPar
iORF_49881	MSH-604	SpB	0	33	ordered_Spar_8	248743	248775	+	0	6_polymorphic
iORF_49883	MSH-604	SpB	0	21	ordered_Spar_8	248755	248775	+	0	5_SpeGroup
iORF_49847	MSH-604	SpB	1	66	ordered_Spar_8	248885	248950	+	0	3_pPar
iORF_49850	MSH-604	SpB	1	36	ordered_Spar_8	248922	248957	+	0	3_pPar
iORF_49852	MSH-604	SpB	0	156	ordered_Spar_8	248947	249102	-	5	5_SpeGroup
iORF_49853	MSH-604	SpB	1	183	ordered_Spar_8	248947	249129	-	6	4_divergent
iORF_49860	MSH-604	SpB	1	135	ordered_Spar_8	249049	249183	+	5	3_pPar
iORF_49861	MSH-604	SpB	1	66	ordered_Spar_8	249068	249133	-	4	5_SpeGroup
iORF_49862	MSH-604	SpB	0	78	ordered_Spar_8	249068	249145	-	4	4_divergent
iORF_49864	MSH-604	SpB	0	45	ordered_Spar_8	249105	249149	-	1	4_divergent
iORF_49868	MSH-604	SpB	1	63	ordered_Spar_8	249132	249194	+	1	4_divergent
iORF_49869	MSH-604	SpB	0	12	ordered_Spar_8	249140	249151	+	0	5_SpeGroup
iORF_49870	MSH-604	SpB	1	9	ordered_Spar_8	249141	249149	-	0	5_SpeGroup
iORF_49871	MSH-604	SpB	0	51	ordered_Spar_8	249144	249194	+	1	5_SpeGroup
iORF_49873	MSH-604	SpB	1	9	ordered_Spar_8	249180	249188	-	0	3_pPar
iORF_49876	MSH-604	SpB	1	9	ordered_Spar_8	249251	249259	+	0	6_polymorphic
iORF_49877	MSH-604	SpB	0	24	ordered_Spar_8	249251	249274	+	0	6_polymorphic
iORF_49879	MSH-604	SpB	1	33	ordered_Spar_8	249265	249297	+	0	6_polymorphic
iORF_49880	MSH-604	SpB	0	63	ordered_Spar_8	249265	249327	+	0	6_polymorphic
iORF_49892	MSH-604	SpB	1	12	ordered_Spar_8	249957	249968	-	0	4_divergent
iORF_49911	MSH-604	SpB	1	54	ordered_Spar_8	249982	250035	-	4	4_divergent
iORF_49912	MSH-604	SpB	1	30	ordered_Spar_8	249991	250020	+	0	3_pPar
iORF_49913	MSH-604	SpB	0	27	ordered_Spar_8	250013	250039	+	4	7_ancest
iORF_49915	MSH-604	SpB	0	52	ordered_Spar_8	250013	250064	+	8	5_SpeGroup
iORF_49886	MSH-604	SpB	1	54	ordered_Spar_8	250064	250117	+	0	4_divergent
iORF_49888	MSH-604	SpB	0	21	ordered_Spar_8	250068	250088	+	0	6_polymorphic
iORF_49889	MSH-604	SpB	1	15	ordered_Spar_8	250074	250088	+	0	6_polymorphic
iORF_49890	MSH-604	SpB	0	30	ordered_Spar_8	250085	250114	-	0	5_SpeGroup
iORF_49891	MSH-604	SpB	0	80	ordered_Spar_8	250085	250164	-	1	5_SpeGroup
iORF_49893	MSH-604	SpB	1	45	ordered_Spar_8	250120	250164	-	1	4_divergent
iORF_49897	MSH-604	SpB	1	78	ordered_Spar_8	250178	250255	-	1	3_pPar
iORF_49899	MSH-604	SpB	0	90	ordered_Spar_8	250195	250284	-	1	5_SpeGroup
iORF_49900	MSH-604	SpB	1	84	ordered_Spar_8	250201	250284	-	1	6_polymorphic
iORF_49901	MSH-604	SpB	1	36	ordered_Spar_8	250213	250248	+	0	3_pPar
iORF_49904	MSH-604	SpB	1	15	ordered_Spar_8	250220	250234	+	0	1_conserved
iORF_49907	MSH-604	SpB	0	40	ordered_Spar_8	250245	250284	-	1	5_SpeGroup
iORF_49908	MSH-604	SpB	0	25	ordered_Spar_8	250250	250274	+	1	5_SpeGroup
iORF_49909	MSH-604	SpB	1	48	ordered_Spar_8	250250	250297	+	3	5_SpeGroup
iORF_49923	MSH-604	SpB	0	20	ordered_Spar_8	253542	253561	+	2	6_polymorphic
iORF_49924	MSH-604	SpB	1	159	ordered_Spar_8	253542	253700	+	15	6_polymorphic
iORF_49925	MSH-604	SpB	0	17	ordered_Spar_8	253559	253575	+	1	5_SpeGroup
iORF_49927	MSH-604	SpB	0	138	ordered_Spar_8	253563	253700	+	13	6_polymorphic
iORF_49928	MSH-604	SpB	0	160	ordered_Spar_8	253563	253722	+	14	5_SpeGroup
iORF_49929	MSH-604	SpB	0	173	ordered_Spar_8	253563	253735	+	14	7_ancest
iORF_49930	MSH-604	SpB	0	197	ordered_Spar_8	253563	253759	+	14	5_SpeGroup
iORF_49932	MSH-604	SpB	0	73	ordered_Spar_8	253591	253663	+	12	5_SpeGroup
iORF_49933	MSH-604	SpB	0	110	ordered_Spar_8	253591	253700	+	13	5_SpeGroup
iORF_49934	MSH-604	SpB	1	132	ordered_Spar_8	253591	253722	+	14	5_SpeGroup
iORF_49935	MSH-604	SpB	0	33	ordered_Spar_8	253631	253663	+	0	6_polymorphic
iORF_49939	MSH-604	SpB	0	24	ordered_Spar_8	253802	253825	+	0	6_polymorphic
iORF_49940	MSH-604	SpB	1	78	ordered_Spar_8	253838	253915	+	0	1_conserved
iORF_49941	MSH-604	SpB	1	12	ordered_Spar_8	253908	253919	-	0	1_conserved
iORF_49942	MSH-604	SpB	1	12	ordered_Spar_8	253918	253929	+	0	1_conserved
iORF_49945	MSH-604	SpB	1	54	ordered_Spar_8	254080	254133	+	2	3_pPar
iORF_49947	MSH-604	SpB	1	30	ordered_Spar_8	254190	254219	+	0	1_conserved
iORF_49948	MSH-604	SpB	1	231	ordered_Spar_8	254193	254423	-	2	3_pPar
iORF_49949	MSH-604	SpB	1	60	ordered_Spar_8	254221	254280	+	0	1_conserved
iORF_49950	MSH-604	SpB	1	123	ordered_Spar_8	254291	254413	-	2	6_polymorphic
iORF_49919	MSH-604	SpB	1	39	ordered_Spar_8	254389	254427	+	1	3_pPar
iORF_49921	MSH-604	SpB	1	9	ordered_Spar_8	254393	254401	+	1	3_pPar
iORF_49957	MSH-604	SpB	1	15	ordered_Spar_8	255461	255475	+	0	6_polymorphic
iORF_49958	MSH-604	SpB	0	45	ordered_Spar_8	255461	255505	+	0	6_polymorphic
iORF_49980	MSH-604	SpB	1	27	ordered_Spar_8	255502	255528	+	2	3_pPar
iORF_49985	MSH-604	SpB	1	30	ordered_Spar_8	255509	255538	-	2	4_divergent
iORF_49989	MSH-604	SpB	1	150	ordered_Spar_8	255525	255674	+	0	4_divergent
iORF_49953	MSH-604	SpB	1	93	ordered_Spar_8	255560	255652	-	0	3_pPar
iORF_49954	MSH-604	SpB	1	93	ordered_Spar_8	255565	255657	+	0	3_pPar
iORF_49962	MSH-604	SpB	1	90	ordered_Spar_8	255676	255765	-	1	3_pPar
iORF_49963	MSH-604	SpB	1	45	ordered_Spar_8	255686	255730	-	0	6_polymorphic
iORF_49967	MSH-604	SpB	1	54	ordered_Spar_8	255784	255837	-	0	3_pPar
iORF_49970	MSH-604	SpB	1	21	ordered_Spar_8	255821	255841	-	0	4_divergent
iORF_49971	MSH-604	SpB	0	48	ordered_Spar_8	255821	255868	-	1	5_SpeGroup
iORF_49972	MSH-604	SpB	1	24	ordered_Spar_8	255881	255904	-	0	5_SpeGroup
iORF_50026	MSH-604	SpB	1	18	ordered_Spar_8	258075	258092	+	1	5_SpeGroup
iORF_50027	MSH-604	SpB	0	23	ordered_Spar_8	258075	258097	+	1	4_divergent
iORF_49998	MSH-604	SpB	1	9	ordered_Spar_8	258089	258097	+	0	5_SpeGroup
iORF_50021	MSH-604	SpB	1	18	ordered_Spar_8	258112	258129	+	0	6_polymorphic
iORF_50022	MSH-604	SpB	0	24	ordered_Spar_8	258112	258135	+	0	6_polymorphic
iORF_50001	MSH-604	SpB	1	168	ordered_Spar_8	258290	258457	-	0	3_pPar
iORF_50003	MSH-604	SpB	1	18	ordered_Spar_8	258337	258354	+	0	1_conserved
iORF_50006	MSH-604	SpB	0	72	ordered_Spar_8	258351	258422	+	0	5_SpeGroup
iORF_50007	MSH-604	SpB	1	156	ordered_Spar_8	258351	258506	+	0	4_divergent
iORF_50009	MSH-604	SpB	1	15	ordered_Spar_8	258368	258382	+	0	3_pPar
iORF_50010	MSH-604	SpB	1	27	ordered_Spar_8	258379	258405	-	0	3_pPar
iORF_50014	MSH-604	SpB	1	30	ordered_Spar_8	258396	258425	-	0	3_pPar
iORF_50017	MSH-604	SpB	0	50	ordered_Spar_8	258482	258531	+	1	5_SpeGroup
iORF_50018	MSH-604	SpB	1	63	ordered_Spar_8	258482	258544	+	1	4_divergent
iORF_50019	MSH-604	SpB	1	21	ordered_Spar_8	258492	258512	-	0	1_conserved
iORF_50050	MSH-604	SpB	1	24	ordered_Spar_8	259666	259689	+	0	3_pPar
iORF_50032	MSH-604	SpB	0	60	ordered_Spar_8	259718	259777	+	0	4_divergent
iORF_50033	MSH-604	SpB	1	42	ordered_Spar_8	259757	259798	-	0	4_divergent
iORF_50035	MSH-604	SpB	0	147	ordered_Spar_8	259757	259903	-	0	5_SpeGroup
iORF_50038	MSH-604	SpB	1	66	ordered_Spar_8	259838	259903	-	0	4_divergent
iORF_50039	MSH-604	SpB	1	15	ordered_Spar_8	259893	259907	-	0	1_conserved
iORF_50040	MSH-604	SpB	0	36	ordered_Spar_8	259912	259947	-	0	4_divergent
iORF_50041	MSH-604	SpB	1	39	ordered_Spar_8	259912	259950	-	0	5_SpeGroup
iORF_50042	MSH-604	SpB	1	9	ordered_Spar_8	259957	259965	-	0	3_pPar
iORF_50073	MSH-604	SpB	0	228	ordered_Spar_8	261566	261793	+	5	5_SpeGroup
iORF_50075	MSH-604	SpB	1	69	ordered_Spar_8	261566	261634	+	2	4_divergent
iORF_50114	MSH-604	SpB	1	63	ordered_Spar_8	261609	261671	-	2	6_polymorphic
iORF_50115	MSH-604	SpB	0	158	ordered_Spar_8	261609	261766	-	3	6_polymorphic
iORF_50119	MSH-604	SpB	0	147	ordered_Spar_8	261620	261766	-	3	5_SpeGroup
iORF_50066	MSH-604	SpB	0	27	ordered_Spar_8	261668	261694	-	0	5_SpeGroup
iORF_50067	MSH-604	SpB	1	99	ordered_Spar_8	261668	261766	-	1	6_polymorphic
iORF_50070	MSH-604	SpB	1	12	ordered_Spar_8	261697	261708	-	0	1_conserved
iORF_50071	MSH-604	SpB	1	15	ordered_Spar_8	261707	261721	+	0	1_conserved
iORF_50086	MSH-604	SpB	1	84	ordered_Spar_8	261826	261909	-	3	4_divergent
iORF_50089	MSH-604	SpB	0	27	ordered_Spar_8	261883	261909	-	3	5_SpeGroup
iORF_50116	MSH-604	SpB	0	26	ordered_Spar_8	262216	262241	+	1	5_SpeGroup
iORF_50117	MSH-604	SpB	0	36	ordered_Spar_8	262216	262251	+	1	7_ancest
iORF_50118	MSH-604	SpB	0	67	ordered_Spar_8	262216	262282	+	3	5_SpeGroup
iORF_50120	MSH-604	SpB	1	57	ordered_Spar_8	262285	262341	+	0	6_polymorphic
iORF_50121	MSH-604	SpB	0	77	ordered_Spar_8	262285	262361	+	0	6_polymorphic
iORF_50122	MSH-604	SpB	0	105	ordered_Spar_8	262285	262389	+	1	5_SpeGroup
iORF_50123	MSH-604	SpB	0	50	ordered_Spar_8	262338	262387	-	1	5_SpeGroup
iORF_50125	MSH-604	SpB	0	188	ordered_Spar_8	262351	262538	-	2	5_SpeGroup
iORF_50126	MSH-604	SpB	1	51	ordered_Spar_8	262351	262401	-	1	4_divergent
iORF_50127	MSH-604	SpB	0	44	ordered_Spar_8	262358	262401	-	1	5_SpeGroup
iORF_50132	MSH-604	SpB	0	140	ordered_Spar_8	262512	262651	+	0	5_SpeGroup
iORF_50052	MSH-604	SpB	1	21	ordered_Spar_8	262528	262548	+	0	5_SpeGroup
iORF_50054	MSH-604	SpB	0	48	ordered_Spar_8	262528	262575	+	0	4_divergent
iORF_50056	MSH-604	SpB	1	30	ordered_Spar_8	262539	262568	+	0	5_SpeGroup
iORF_50057	MSH-604	SpB	0	113	ordered_Spar_8	262539	262651	+	0	7_ancest
iORF_50059	MSH-604	SpB	0	71	ordered_Spar_8	262565	262635	-	0	4_divergent
iORF_50060	MSH-604	SpB	1	66	ordered_Spar_8	262570	262635	-	0	6_polymorphic
iORF_50061	MSH-604	SpB	0	71	ordered_Spar_8	262570	262640	-	0	5_SpeGroup
iORF_50062	MSH-604	SpB	0	40	ordered_Spar_8	262596	262635	-	0	6_polymorphic
iORF_50063	MSH-604	SpB	0	45	ordered_Spar_8	262596	262640	-	0	6_polymorphic
iORF_50149	MSH-604	SpB	1	9	ordered_Spar_8	263021	263029	+	0	1_conserved
iORF_50150	MSH-604	SpB	1	39	ordered_Spar_8	263024	263062	-	0	5_SpeGroup
iORF_50152	MSH-604	SpB	0	130	ordered_Spar_8	263052	263181	-	7	5_SpeGroup
iORF_50153	MSH-604	SpB	0	15	ordered_Spar_8	263052	263066	-	0	5_SpeGroup
iORF_50155	MSH-604	SpB	1	15	ordered_Spar_8	263052	263066	-	2	5_SpeGroup
iORF_50156	MSH-604	SpB	0	21	ordered_Spar_8	263061	263081	+	2	6_polymorphic
iORF_50157	MSH-604	SpB	1	24	ordered_Spar_8	263061	263084	+	2	6_polymorphic
iORF_50159	MSH-604	SpB	0	85	ordered_Spar_8	263061	263145	+	7	4_divergent
iORF_50161	MSH-604	SpB	1	45	ordered_Spar_8	263073	263117	-	0	1_conserved
iORF_50137	MSH-604	SpB	1	21	ordered_Spar_8	263142	263162	-	0	1_conserved
iORF_50138	MSH-604	SpB	1	9	ordered_Spar_8	263147	263155	-	0	1_conserved
iORF_50139	MSH-604	SpB	0	12	ordered_Spar_8	263180	263191	+	0	5_SpeGroup
iORF_50140	MSH-604	SpB	1	27	ordered_Spar_8	263180	263206	+	0	4_divergent
iORF_50142	MSH-604	SpB	1	42	ordered_Spar_8	263212	263253	-	0	3_pPar
iORF_50143	MSH-604	SpB	1	21	ordered_Spar_8	263218	263238	+	0	3_pPar
iORF_50145	MSH-604	SpB	1	27	ordered_Spar_8	263235	263261	+	1	3_pPar
iORF_50148	MSH-604	SpB	0	18	ordered_Spar_8	263282	263299	-	0	6_polymorphic
iORF_50170	MSH-604	SpB	0	74	ordered_Spar_8	264208	264281	-	1	6_polymorphic
iORF_50171	MSH-604	SpB	1	9	ordered_Spar_8	264210	264218	+	0	5_SpeGroup
iORF_50172	MSH-604	SpB	0	42	ordered_Spar_8	264210	264251	+	1	4_divergent
iORF_50168	MSH-604	SpB	1	45	ordered_Spar_8	264237	264281	-	1	6_polymorphic
iORF_50169	MSH-604	SpB	0	66	ordered_Spar_8	264258	264323	+	1	5_SpeGroup
iORF_50173	MSH-604	SpB	1	63	ordered_Spar_8	264280	264342	+	1	5_SpeGroup
iORF_50194	MSH-604	SpB	1	9	ordered_Spar_8	265143	265151	+	0	3_pPar
iORF_50205	MSH-604	SpB	0	43	ordered_Spar_8	265189	265231	-	3	5_SpeGroup
iORF_50208	MSH-604	SpB	1	30	ordered_Spar_8	265202	265231	-	3	4_divergent
iORF_50179	MSH-604	SpB	1	84	ordered_Spar_8	265283	265366	-	4	4_divergent
iORF_50181	MSH-604	SpB	0	53	ordered_Spar_8	265314	265366	-	4	5_SpeGroup
iORF_50182	MSH-604	SpB	0	18	ordered_Spar_8	265324	265341	-	1	5_SpeGroup
iORF_50183	MSH-604	SpB	1	21	ordered_Spar_8	265335	265355	+	0	3_pPar
iORF_50185	MSH-604	SpB	1	15	ordered_Spar_8	265356	265370	-	3	3_pPar
iORF_50187	MSH-604	SpB	1	42	ordered_Spar_8	265373	265414	-	0	4_divergent
iORF_50188	MSH-604	SpB	1	12	ordered_Spar_8	265379	265390	+	0	4_divergent
iORF_50191	MSH-604	SpB	0	33	ordered_Spar_8	265382	265414	-	0	5_SpeGroup
iORF_50195	MSH-604	SpB	1	24	ordered_Spar_8	265447	265470	+	0	4_divergent
iORF_50196	MSH-604	SpB	0	25	ordered_Spar_8	265447	265471	+	0	5_SpeGroup
iORF_50203	MSH-604	SpB	0	9	ordered_Spar_8	265525	265533	+	0	5_SpeGroup
iORF_50204	MSH-604	SpB	1	15	ordered_Spar_8	265525	265539	+	0	6_polymorphic
iORF_50211	MSH-604	SpB	1	24	ordered_Spar_8	266438	266461	-	2	5_SpeGroup
iORF_50212	MSH-604	SpB	1	51	ordered_Spar_8	266440	266490	+	3	1_conserved
iORF_50219	MSH-604	SpB	0	99	ordered_Spar_8	266445	266543	-	2	5_SpeGroup
iORF_50222	MSH-604	SpB	1	93	ordered_Spar_8	266451	266543	-	2	4_divergent
iORF_50223	MSH-604	SpB	1	27	ordered_Spar_8	266460	266486	+	1	3_pPar
iORF_50225	MSH-604	SpB	1	15	ordered_Spar_8	266490	266504	+	1	3_pPar
iORF_50226	MSH-604	SpB	0	39	ordered_Spar_8	266507	266545	+	0	5_SpeGroup
iORF_50227	MSH-604	SpB	1	48	ordered_Spar_8	266507	266554	+	0	4_divergent
iORF_50209	MSH-604	SpB	0	46	ordered_Spar_8	266542	266587	+	0	6_polymorphic
iORF_50210	MSH-604	SpB	0	50	ordered_Spar_8	266542	266591	+	0	6_polymorphic
iORF_50214	MSH-604	SpB	1	9	ordered_Spar_8	266592	266600	+	0	4_divergent
iORF_50215	MSH-604	SpB	1	9	ordered_Spar_8	266608	266616	-	0	4_divergent
iORF_50336	MSH-604	SpB	0	46	ordered_Spar_8	268595	268640	-	3	5_SpeGroup
iORF_50339	MSH-604	SpB	0	42	ordered_Spar_8	268599	268640	-	3	5_SpeGroup
iORF_50436	MSH-604	SpB	1	18	ordered_Spar_8	268727	268744	-	0	1_conserved
iORF_50437	MSH-604	SpB	0	18	ordered_Spar_8	268729	268746	+	0	4_divergent
iORF_50275	MSH-604	SpB	1	87	ordered_Spar_8	270625	270711	-	0	3_pPar
iORF_50277	MSH-604	SpB	1	36	ordered_Spar_8	270678	270713	+	0	3_pPar
iORF_50281	MSH-604	SpB	1	27	ordered_Spar_8	270731	270757	-	0	4_divergent
iORF_50283	MSH-604	SpB	1	135	ordered_Spar_8	270745	270879	+	0	3_pPar
iORF_50284	MSH-604	SpB	0	27	ordered_Spar_8	270765	270791	-	0	6_polymorphic
iORF_50285	MSH-604	SpB	1	36	ordered_Spar_8	270765	270800	-	0	6_polymorphic
iORF_50287	MSH-604	SpB	1	18	ordered_Spar_8	270860	270877	-	0	1_conserved
iORF_50288	MSH-604	SpB	0	9	ordered_Spar_8	270897	270905	+	0	5_SpeGroup
iORF_50334	MSH-604	SpB	0	193	ordered_Spar_8	271500	271692	-	1	5_SpeGroup
iORF_50335	MSH-604	SpB	1	30	ordered_Spar_8	271502	271531	+	1	4_divergent
iORF_50337	MSH-604	SpB	1	18	ordered_Spar_8	271537	271554	-	0	6_polymorphic
iORF_50338	MSH-604	SpB	0	156	ordered_Spar_8	271537	271692	-	0	6_polymorphic
iORF_50340	MSH-604	SpB	0	39	ordered_Spar_8	271571	271609	+	0	7_ancest
iORF_50342	MSH-604	SpB	0	88	ordered_Spar_8	271571	271658	+	0	5_SpeGroup
iORF_50344	MSH-604	SpB	1	24	ordered_Spar_8	271589	271612	-	0	1_conserved
iORF_50345	MSH-604	SpB	1	48	ordered_Spar_8	271599	271646	-	0	4_divergent
iORF_50346	MSH-604	SpB	0	51	ordered_Spar_8	271599	271649	-	0	5_SpeGroup
iORF_50355	MSH-604	SpB	1	9	ordered_Spar_8	271742	271750	+	0	1_conserved
iORF_50364	MSH-604	SpB	1	36	ordered_Spar_8	271845	271880	+	2	4_divergent
iORF_50365	MSH-604	SpB	0	33	ordered_Spar_8	271909	271941	-	0	5_SpeGroup
iORF_50366	MSH-604	SpB	1	18	ordered_Spar_8	271929	271946	-	0	4_divergent
iORF_50367	MSH-604	SpB	0	9	ordered_Spar_8	271938	271946	-	0	5_SpeGroup
iORF_50368	MSH-604	SpB	0	30	ordered_Spar_8	271940	271969	+	0	5_SpeGroup
iORF_50369	MSH-604	SpB	1	30	ordered_Spar_8	271945	271974	+	0	3_pPar
iORF_50372	MSH-604	SpB	1	24	ordered_Spar_8	271982	272005	-	0	3_pPar
iORF_50373	MSH-604	SpB	1	9	ordered_Spar_8	272005	272013	-	0	4_divergent
iORF_50375	MSH-604	SpB	0	9	ordered_Spar_8	272017	272025	-	0	4_divergent
iORF_50376	MSH-604	SpB	1	102	ordered_Spar_8	272017	272118	-	0	4_divergent
iORF_50378	MSH-604	SpB	1	45	ordered_Spar_8	272030	272074	+	0	3_pPar
iORF_50380	MSH-604	SpB	0	48	ordered_Spar_8	272071	272118	-	0	5_SpeGroup
iORF_50382	MSH-604	SpB	0	9	ordered_Spar_8	272080	272088	+	0	4_divergent
iORF_50384	MSH-604	SpB	1	21	ordered_Spar_8	272115	272135	-	0	3_pPar
iORF_50387	MSH-604	SpB	0	35	ordered_Spar_8	272137	272171	-	1	5_SpeGroup
iORF_50389	MSH-604	SpB	1	18	ordered_Spar_8	272164	272181	-	0	4_divergent
iORF_50395	MSH-604	SpB	1	21	ordered_Spar_8	272233	272253	-	0	5_SpeGroup
iORF_50401	MSH-604	SpB	1	18	ordered_Spar_8	272276	272293	+	0	6_polymorphic
iORF_50409	MSH-604	SpB	0	109	ordered_Spar_8	272340	272448	-	9	5_SpeGroup
iORF_50410	MSH-604	SpB	1	156	ordered_Spar_8	272340	272495	-	9	6_polymorphic
iORF_50413	MSH-604	SpB	1	60	ordered_Spar_8	272374	272433	-	2	4_divergent
iORF_50414	MSH-604	SpB	0	112	ordered_Spar_8	272384	272495	-	2	5_SpeGroup
iORF_50419	MSH-604	SpB	0	63	ordered_Spar_8	272433	272495	-	0	6_polymorphic
iORF_50420	MSH-604	SpB	1	36	ordered_Spar_8	272455	272490	+	0	6_polymorphic
iORF_50421	MSH-604	SpB	0	87	ordered_Spar_8	272455	272541	+	0	6_polymorphic
iORF_50422	MSH-604	SpB	0	171	ordered_Spar_8	272455	272625	+	13	5_SpeGroup
iORF_50425	MSH-604	SpB	1	126	ordered_Spar_8	272466	272591	+	13	5_SpeGroup
iORF_50426	MSH-604	SpB	0	72	ordered_Spar_8	272470	272541	+	0	5_SpeGroup
iORF_50430	MSH-604	SpB	1	9	ordered_Spar_8	272497	272505	-	0	1_conserved
iORF_50434	MSH-604	SpB	1	75	ordered_Spar_8	272611	272685	-	0	1_conserved
iORF_50435	MSH-604	SpB	1	21	ordered_Spar_8	272680	272700	+	0	1_conserved
iORF_50543	MSH-604	SpB	0	27	ordered_Spar_8	274439	274465	+	1	4_divergent
iORF_50545	MSH-604	SpB	1	39	ordered_Spar_8	274443	274481	-	1	6_polymorphic
iORF_50548	MSH-604	SpB	1	12	ordered_Spar_8	274445	274456	+	0	5_SpeGroup
iORF_50581	MSH-604	SpB	1	12	ordered_Spar_8	274480	274491	+	0	4_divergent
iORF_50582	MSH-604	SpB	0	21	ordered_Spar_8	274480	274500	+	1	5_SpeGroup
iORF_50603	MSH-604	SpB	1	42	ordered_Spar_8	274503	274544	+	0	3_pPar
iORF_50478	MSH-604	SpB	1	21	ordered_Spar_8	274538	274558	+	0	3_pPar
iORF_50526	MSH-604	SpB	1	99	ordered_Spar_8	274604	274702	-	0	1_conserved
iORF_50542	MSH-604	SpB	1	21	ordered_Spar_8	274651	274671	-	0	1_conserved
iORF_50544	MSH-604	SpB	1	45	ordered_Spar_8	274683	274727	-	0	4_divergent
iORF_50470	MSH-604	SpB	0	61	ordered_Spar_8	275427	275487	+	12	7_ancest
iORF_50472	MSH-604	SpB	0	116	ordered_Spar_8	275427	275542	+	12	6_polymorphic
iORF_50475	MSH-604	SpB	0	57	ordered_Spar_8	275558	275614	-	0	5_SpeGroup
iORF_50477	MSH-604	SpB	1	39	ordered_Spar_8	275576	275614	-	0	4_divergent
iORF_50481	MSH-604	SpB	0	27	ordered_Spar_8	275672	275698	-	0	6_polymorphic
iORF_50482	MSH-604	SpB	1	72	ordered_Spar_8	275672	275743	-	0	6_polymorphic
iORF_50483	MSH-604	SpB	0	15	ordered_Spar_8	275703	275717	+	0	5_SpeGroup
iORF_50484	MSH-604	SpB	1	72	ordered_Spar_8	275714	275785	+	0	3_pPar
iORF_50485	MSH-604	SpB	1	12	ordered_Spar_8	275724	275735	-	0	3_pPar
iORF_50488	MSH-604	SpB	0	12	ordered_Spar_8	275751	275762	+	0	4_divergent
iORF_50490	MSH-604	SpB	1	57	ordered_Spar_8	275751	275807	+	0	5_SpeGroup
iORF_50491	MSH-604	SpB	0	144	ordered_Spar_8	275788	275931	-	2	6_polymorphic
iORF_50492	MSH-604	SpB	0	57	ordered_Spar_8	275794	275850	-	1	6_polymorphic
iORF_50493	MSH-604	SpB	1	138	ordered_Spar_8	275794	275931	-	2	6_polymorphic
iORF_50494	MSH-604	SpB	0	9	ordered_Spar_8	275799	275807	+	0	4_divergent
iORF_50497	MSH-604	SpB	1	9	ordered_Spar_8	275836	275844	+	1	3_pPar
iORF_50499	MSH-604	SpB	1	12	ordered_Spar_8	275841	275852	+	1	3_pPar
iORF_50500	MSH-604	SpB	0	85	ordered_Spar_8	275847	275931	-	1	6_polymorphic
iORF_50502	MSH-604	SpB	1	123	ordered_Spar_8	275894	276016	-	16	5_SpeGroup
iORF_50504	MSH-604	SpB	0	24	ordered_Spar_8	275896	275919	+	0	5_SpeGroup
iORF_50506	MSH-604	SpB	0	142	ordered_Spar_8	275983	276124	-	10	7_ancest
iORF_50510	MSH-604	SpB	0	103	ordered_Spar_8	276022	276124	-	10	5_SpeGroup
iORF_50512	MSH-604	SpB	1	96	ordered_Spar_8	276029	276124	-	9	5_SpeGroup
iORF_50515	MSH-604	SpB	1	24	ordered_Spar_8	276067	276090	+	1	3_pPar
iORF_50524	MSH-604	SpB	1	9	ordered_Spar_8	276194	276202	-	0	3_pPar
iORF_50525	MSH-604	SpB	0	60	ordered_Spar_8	276210	276269	-	0	5_SpeGroup
iORF_50527	MSH-604	SpB	0	144	ordered_Spar_8	276227	276370	-	18	5_SpeGroup
iORF_50528	MSH-604	SpB	1	27	ordered_Spar_8	276243	276269	-	0	4_divergent
iORF_50538	MSH-604	SpB	1	15	ordered_Spar_8	276328	276342	+	0	1_conserved
iORF_50540	MSH-604	SpB	1	9	ordered_Spar_8	276354	276362	+	0	4_divergent
iORF_50652	MSH-604	SpB	0	28	ordered_Spar_8	278195	278222	+	5	5_SpeGroup
iORF_50731	MSH-604	SpB	1	9	ordered_Spar_8	278232	278240	+	0	1_conserved
iORF_50751	MSH-604	SpB	0	19	ordered_Spar_8	278243	278261	+	0	5_SpeGroup
iORF_50752	MSH-604	SpB	1	45	ordered_Spar_8	278243	278287	+	0	4_divergent
iORF_50766	MSH-604	SpB	0	31	ordered_Spar_8	278257	278287	+	0	5_SpeGroup
iORF_50640	MSH-604	SpB	1	18	ordered_Spar_8	278363	278380	+	0	4_divergent
iORF_50643	MSH-604	SpB	0	27	ordered_Spar_8	278394	278420	+	0	5_SpeGroup
iORF_50644	MSH-604	SpB	0	248	ordered_Spar_8	278394	278641	+	3	5_SpeGroup
iORF_50645	MSH-604	SpB	0	29	ordered_Spar_8	278400	278428	-	1	5_SpeGroup
iORF_50646	MSH-604	SpB	1	42	ordered_Spar_8	278433	278474	+	0	3_pPar
iORF_50651	MSH-604	SpB	1	111	ordered_Spar_8	278458	278568	-	2	4_divergent
iORF_50653	MSH-604	SpB	1	21	ordered_Spar_8	278477	278497	-	2	3_pPar
iORF_50657	MSH-604	SpB	1	63	ordered_Spar_8	278481	278543	-	2	3_pPar
iORF_50659	MSH-604	SpB	1	75	ordered_Spar_8	278488	278562	+	2	3_pPar
iORF_50664	MSH-604	SpB	1	24	ordered_Spar_8	278547	278570	+	0	6_polymorphic
iORF_50665	MSH-604	SpB	0	57	ordered_Spar_8	278547	278603	+	0	6_polymorphic
iORF_50666	MSH-604	SpB	0	75	ordered_Spar_8	278567	278641	+	0	6_polymorphic
iORF_50672	MSH-604	SpB	1	42	ordered_Spar_8	278600	278641	+	0	6_polymorphic
iORF_50679	MSH-604	SpB	1	72	ordered_Spar_8	278641	278712	+	0	1_conserved
iORF_50680	MSH-604	SpB	1	39	ordered_Spar_8	278660	278698	+	0	1_conserved
iORF_50688	MSH-604	SpB	1	39	ordered_Spar_8	278695	278733	-	6	4_divergent
iORF_50698	MSH-604	SpB	1	42	ordered_Spar_8	278732	278773	+	1	5_SpeGroup
iORF_50709	MSH-604	SpB	1	231	ordered_Spar_8	278760	278990	-	6	6_polymorphic
iORF_50720	MSH-604	SpB	1	69	ordered_Spar_8	278825	278893	+	2	4_divergent
iORF_50723	MSH-604	SpB	1	39	ordered_Spar_8	278831	278869	-	0	3_pPar
iORF_50730	MSH-604	SpB	0	60	ordered_Spar_8	278856	278915	+	3	4_divergent
iORF_50732	MSH-604	SpB	1	36	ordered_Spar_8	278880	278915	+	3	4_divergent
iORF_50740	MSH-604	SpB	1	57	ordered_Spar_8	278912	278968	-	2	6_polymorphic
iORF_50753	MSH-604	SpB	0	12	ordered_Spar_8	278999	279010	-	0	5_SpeGroup
iORF_50756	MSH-604	SpB	1	24	ordered_Spar_8	279027	279050	-	0	4_divergent
iORF_50757	MSH-604	SpB	0	19	ordered_Spar_8	279029	279047	+	0	5_SpeGroup
iORF_50758	MSH-604	SpB	1	24	ordered_Spar_8	279029	279052	+	0	4_divergent
iORF_50765	MSH-604	SpB	0	15	ordered_Spar_8	279096	279110	+	1	5_SpeGroup
iORF_50789	MSH-604	SpB	0	17	ordered_Spar_8	280510	280526	-	0	5_SpeGroup
iORF_50790	MSH-604	SpB	0	24	ordered_Spar_8	280512	280535	+	0	4_divergent
iORF_50793	MSH-604	SpB	0	67	ordered_Spar_8	280540	280606	-	1	6_polymorphic
iORF_50797	MSH-604	SpB	1	45	ordered_Spar_8	280562	280606	-	1	6_polymorphic
iORF_50798	MSH-604	SpB	0	38	ordered_Spar_8	280569	280606	-	1	6_polymorphic
iORF_50801	MSH-604	SpB	1	81	ordered_Spar_8	280603	280683	-	1	3_pPar
iORF_50810	MSH-604	SpB	0	54	ordered_Spar_8	280743	280796	+	3	5_SpeGroup
iORF_50812	MSH-604	SpB	1	15	ordered_Spar_8	280752	280766	-	1	3_pPar
iORF_50813	MSH-604	SpB	1	18	ordered_Spar_8	280763	280780	-	0	1_conserved
iORF_50815	MSH-604	SpB	1	12	ordered_Spar_8	280773	280784	-	0	1_conserved
iORF_50819	MSH-604	SpB	0	70	ordered_Spar_8	280807	280876	+	6	5_SpeGroup
iORF_50857	MSH-604	SpB	1	54	ordered_Spar_8	283692	283745	+	0	1_conserved
iORF_50854	MSH-604	SpB	1	63	ordered_Spar_8	283714	283776	+	0	1_conserved
iORF_50847	MSH-604	SpB	1	39	ordered_Spar_8	283815	283853	-	0	4_divergent
iORF_50848	MSH-604	SpB	0	110	ordered_Spar_8	283815	283924	-	0	5_SpeGroup
iORF_50851	MSH-604	SpB	1	63	ordered_Spar_8	283862	283924	-	0	4_divergent
iORF_50864	MSH-604	SpB	1	18	ordered_Spar_8	283962	283979	+	0	4_divergent
iORF_50869	MSH-604	SpB	0	86	ordered_Spar_8	283983	284068	-	1	6_polymorphic
iORF_50870	MSH-604	SpB	0	137	ordered_Spar_8	283983	284119	-	1	6_polymorphic
iORF_50876	MSH-604	SpB	1	12	ordered_Spar_8	284057	284068	-	1	6_polymorphic
iORF_50880	MSH-604	SpB	0	39	ordered_Spar_8	284106	284144	-	0	4_divergent
iORF_50884	MSH-604	SpB	1	21	ordered_Spar_8	284141	284161	-	0	6_polymorphic
iORF_50886	MSH-604	SpB	1	33	ordered_Spar_8	284143	284175	+	0	1_conserved
iORF_50887	MSH-604	SpB	1	30	ordered_Spar_8	284152	284181	-	0	6_polymorphic
iORF_50898	MSH-604	SpB	1	36	ordered_Spar_8	284221	284256	-	0	5_SpeGroup
iORF_50904	MSH-604	SpB	0	99	ordered_Spar_8	284338	284436	-	0	6_polymorphic
iORF_50905	MSH-604	SpB	1	39	ordered_Spar_8	284346	284384	-	0	3_pPar
iORF_50906	MSH-604	SpB	0	66	ordered_Spar_8	284383	284448	+	0	5_SpeGroup
iORF_50907	MSH-604	SpB	1	81	ordered_Spar_8	284383	284463	+	0	4_divergent
iORF_50915	MSH-604	SpB	0	12	ordered_Spar_8	284495	284506	-	2	5_SpeGroup
iORF_50932	MSH-604	SpB	1	9	ordered_Spar_8	295784	295792	+	0	6_polymorphic
iORF_51043	MSH-604	SpB	0	18	ordered_Spar_8	295818	295835	-	0	5_SpeGroup
iORF_51076	MSH-604	SpB	1	45	ordered_Spar_8	295846	295890	+	1	6_polymorphic
iORF_51077	MSH-604	SpB	0	53	ordered_Spar_8	295846	295898	+	1	6_polymorphic
iORF_51079	MSH-604	SpB	0	15	ordered_Spar_8	295846	295860	+	0	5_SpeGroup
iORF_51080	MSH-604	SpB	0	18	ordered_Spar_8	295846	295863	+	1	5_SpeGroup
iORF_51063	MSH-604	SpB	1	15	ordered_Spar_8	296463	296477	+	1	4_divergent
iORF_51088	MSH-604	SpB	1	84	ordered_Spar_8	296552	296635	-	1	5_SpeGroup
iORF_51089	MSH-604	SpB	1	21	ordered_Spar_8	296568	296588	+	0	6_polymorphic
iORF_51090	MSH-604	SpB	1	18	ordered_Spar_8	296590	296607	+	0	3_pPar
iORF_51093	MSH-604	SpB	0	33	ordered_Spar_8	296607	296639	+	0	4_divergent
iORF_51096	MSH-604	SpB	1	18	ordered_Spar_8	296630	296647	+	1	5_SpeGroup
iORF_50985	MSH-604	SpB	1	111	ordered_Spar_8	297768	297878	+	0	4_divergent
iORF_50986	MSH-604	SpB	1	15	ordered_Spar_8	297776	297790	+	0	3_pPar
iORF_50987	MSH-604	SpB	1	24	ordered_Spar_8	297867	297890	-	0	4_divergent
iORF_50989	MSH-604	SpB	1	18	ordered_Spar_8	297889	297906	+	0	1_conserved
iORF_50991	MSH-604	SpB	1	21	ordered_Spar_8	297901	297921	-	0	3_pPar
iORF_50994	MSH-604	SpB	1	15	ordered_Spar_8	297914	297928	+	0	3_pPar
iORF_50998	MSH-604	SpB	1	54	ordered_Spar_8	297922	297975	+	0	3_pPar
iORF_50999	MSH-604	SpB	1	9	ordered_Spar_8	297934	297942	-	0	4_divergent
iORF_51001	MSH-604	SpB	0	81	ordered_Spar_8	297934	298014	-	0	5_SpeGroup
iORF_51003	MSH-604	SpB	1	21	ordered_Spar_8	297994	298014	-	0	4_divergent
iORF_51006	MSH-604	SpB	1	18	ordered_Spar_8	298015	298032	-	0	3_pPar
iORF_51007	MSH-604	SpB	0	27	ordered_Spar_8	298029	298055	-	2	5_SpeGroup
iORF_51008	MSH-604	SpB	1	24	ordered_Spar_8	298032	298055	-	2	5_SpeGroup
iORF_51009	MSH-604	SpB	0	34	ordered_Spar_8	298039	298072	-	2	5_SpeGroup
iORF_51010	MSH-604	SpB	0	13	ordered_Spar_8	298043	298055	-	2	4_divergent
iORF_51011	MSH-604	SpB	1	48	ordered_Spar_8	298043	298090	-	2	6_polymorphic
iORF_51012	MSH-604	SpB	0	139	ordered_Spar_8	298045	298183	+	3	5_SpeGroup
iORF_51014	MSH-604	SpB	0	36	ordered_Spar_8	298055	298090	-	0	6_polymorphic
iORF_51015	MSH-604	SpB	1	48	ordered_Spar_8	298069	298116	-	0	3_pPar
iORF_51016	MSH-604	SpB	1	30	ordered_Spar_8	298071	298100	+	0	1_conserved
iORF_51022	MSH-604	SpB	1	84	ordered_Spar_8	298209	298292	-	16	6_polymorphic
iORF_51023	MSH-604	SpB	1	12	ordered_Spar_8	298244	298255	-	0	3_pPar
iORF_51109	MSH-604	SpB	0	111	ordered_Spar_8	301571	301681	-	0	5_SpeGroup
iORF_51123	MSH-604	SpB	1	12	ordered_Spar_8	301584	301595	-	0	3_pPar
iORF_51138	MSH-604	SpB	1	72	ordered_Spar_8	301610	301681	-	0	4_divergent
iORF_51139	MSH-604	SpB	0	87	ordered_Spar_8	301615	301701	-	0	5_SpeGroup
iORF_51112	MSH-604	SpB	0	21	ordered_Spar_8	301701	301721	-	0	5_SpeGroup
iORF_51113	MSH-604	SpB	1	72	ordered_Spar_8	301701	301772	-	0	6_polymorphic
iORF_51114	MSH-604	SpB	0	172	ordered_Spar_8	301701	301872	-	1	6_polymorphic
iORF_51115	MSH-604	SpB	0	155	ordered_Spar_8	301718	301872	-	1	5_SpeGroup
iORF_51118	MSH-604	SpB	0	58	ordered_Spar_8	301747	301804	+	0	4_divergent
iORF_51119	MSH-604	SpB	0	100	ordered_Spar_8	301747	301846	+	0	6_polymorphic
iORF_51120	MSH-604	SpB	1	111	ordered_Spar_8	301747	301857	+	0	6_polymorphic
iORF_51121	MSH-604	SpB	0	164	ordered_Spar_8	301747	301910	+	1	6_polymorphic
iORF_51122	MSH-604	SpB	1	87	ordered_Spar_8	301786	301872	-	1	6_polymorphic
iORF_51124	MSH-604	SpB	0	62	ordered_Spar_8	301811	301872	-	1	6_polymorphic
iORF_51128	MSH-604	SpB	1	183	ordered_Spar_8	301865	302047	-	3	4_divergent
iORF_51129	MSH-604	SpB	1	15	ordered_Spar_8	301871	301885	+	0	1_conserved
iORF_51130	MSH-604	SpB	0	9	ordered_Spar_8	301875	301883	-	0	5_SpeGroup
iORF_51131	MSH-604	SpB	0	12	ordered_Spar_8	301882	301893	+	0	5_SpeGroup
iORF_51132	MSH-604	SpB	1	15	ordered_Spar_8	301888	301902	-	0	3_pPar
iORF_51133	MSH-604	SpB	0	129	ordered_Spar_8	301919	302047	-	2	5_SpeGroup
iORF_51136	MSH-604	SpB	1	48	ordered_Spar_8	301972	302019	-	0	1_conserved
iORF_51169	MSH-604	SpB	0	24	ordered_Spar_8	304754	304777	+	4	5_SpeGroup
iORF_51170	MSH-604	SpB	1	36	ordered_Spar_8	304754	304789	+	4	4_divergent
iORF_51172	MSH-604	SpB	1	21	ordered_Spar_8	304786	304806	-	0	3_pPar
iORF_51174	MSH-604	SpB	1	30	ordered_Spar_8	304800	304829	-	0	1_conserved
iORF_51145	MSH-604	SpB	0	51	ordered_Spar_8	304858	304908	-	0	5_SpeGroup
iORF_51146	MSH-604	SpB	1	111	ordered_Spar_8	304858	304968	-	1	4_divergent
iORF_51147	MSH-604	SpB	0	181	ordered_Spar_8	304858	305038	-	4	7_ancest
iORF_51148	MSH-604	SpB	1	36	ordered_Spar_8	304887	304922	-	0	6_polymorphic
iORF_51149	MSH-604	SpB	0	51	ordered_Spar_8	304887	304937	-	1	6_polymorphic
iORF_51150	MSH-604	SpB	1	12	ordered_Spar_8	304890	304901	+	0	3_pPar
iORF_51151	MSH-604	SpB	0	141	ordered_Spar_8	304898	305038	-	4	6_polymorphic
iORF_51152	MSH-604	SpB	1	198	ordered_Spar_8	304898	305095	-	7	6_polymorphic
iORF_51153	MSH-604	SpB	0	50	ordered_Spar_8	304919	304968	-	1	5_SpeGroup
iORF_51154	MSH-604	SpB	0	120	ordered_Spar_8	304919	305038	-	4	7_ancest
iORF_51155	MSH-604	SpB	1	15	ordered_Spar_8	304938	304952	+	0	3_pPar
iORF_51156	MSH-604	SpB	0	50	ordered_Spar_8	304967	305016	+	3	6_polymorphic
iORF_51157	MSH-604	SpB	0	67	ordered_Spar_8	304967	305033	+	3	7_ancest
iORF_51159	MSH-604	SpB	0	86	ordered_Spar_8	304967	305052	+	4	5_SpeGroup
iORF_51160	MSH-604	SpB	0	101	ordered_Spar_8	304967	305067	+	6	6_polymorphic
iORF_51161	MSH-604	SpB	0	116	ordered_Spar_8	304967	305082	+	6	7_ancest
iORF_51162	MSH-604	SpB	1	141	ordered_Spar_8	304967	305107	+	6	6_polymorphic
iORF_51163	MSH-604	SpB	0	59	ordered_Spar_8	304980	305038	-	3	4_divergent
iORF_51164	MSH-604	SpB	0	35	ordered_Spar_8	304982	305016	+	3	6_polymorphic
iORF_51167	MSH-604	SpB	0	47	ordered_Spar_8	305049	305095	-	3	6_polymorphic
iORF_51177	MSH-604	SpB	0	33	ordered_Spar_8	306153	306185	-	3	6_polymorphic
iORF_51189	MSH-604	SpB	0	82	ordered_Spar_8	306170	306251	+	3	6_polymorphic
iORF_51190	MSH-604	SpB	0	39	ordered_Spar_8	306170	306208	+	3	4_divergent
iORF_51191	MSH-604	SpB	1	63	ordered_Spar_8	306170	306232	+	3	6_polymorphic
iORF_51193	MSH-604	SpB	1	21	ordered_Spar_8	306190	306210	-	0	6_polymorphic
iORF_51194	MSH-604	SpB	0	18	ordered_Spar_8	306193	306210	-	0	6_polymorphic
iORF_51195	MSH-604	SpB	1	18	ordered_Spar_8	306199	306216	+	0	3_pPar
iORF_51199	MSH-604	SpB	1	105	ordered_Spar_8	306229	306333	-	1	3_pPar
iORF_51176	MSH-604	SpB	1	84	ordered_Spar_8	306257	306340	+	1	3_pPar
iORF_51179	MSH-604	SpB	0	140	ordered_Spar_8	306299	306438	-	4	5_SpeGroup
iORF_51182	MSH-604	SpB	1	102	ordered_Spar_8	306337	306438	-	3	6_polymorphic
iORF_51183	MSH-604	SpB	0	134	ordered_Spar_8	306337	306470	-	3	5_SpeGroup
iORF_51185	MSH-604	SpB	1	108	ordered_Spar_8	306363	306470	-	3	4_divergent
iORF_51186	MSH-604	SpB	1	12	ordered_Spar_8	306377	306388	+	1	3_pPar
iORF_51187	MSH-604	SpB	1	12	ordered_Spar_8	306385	306396	+	0	1_conserved
iORF_51203	MSH-604	SpB	0	36	ordered_Spar_8	307152	307187	-	0	6_polymorphic
iORF_51207	MSH-604	SpB	1	21	ordered_Spar_8	307238	307258	+	0	1_conserved
iORF_51208	MSH-604	SpB	1	9	ordered_Spar_8	307245	307253	+	0	1_conserved
iORF_51201	MSH-604	SpB	1	12	ordered_Spar_8	307274	307285	-	0	6_polymorphic
iORF_51211	MSH-604	SpB	1	24	ordered_Spar_8	308525	308548	+	0	6_polymorphic
iORF_51230	MSH-604	SpB	1	192	ordered_Spar_8	309821	310012	-	1	5_SpeGroup
iORF_51231	MSH-604	SpB	1	27	ordered_Spar_8	309834	309860	-	0	4_divergent
iORF_51232	MSH-604	SpB	1	108	ordered_Spar_8	309870	309977	-	1	5_SpeGroup
iORF_51223	MSH-604	SpB	1	63	ordered_Spar_8	309883	309945	+	0	1_conserved
iORF_51227	MSH-604	SpB	0	26	ordered_Spar_8	309952	309977	-	1	4_divergent
iORF_51228	MSH-604	SpB	0	42	ordered_Spar_8	309971	310012	-	0	4_divergent
iORF_51242	MSH-604	SpB	1	108	ordered_Spar_8	311821	311928	-	0	6_polymorphic
iORF_51244	MSH-604	SpB	0	105	ordered_Spar_8	311824	311928	-	0	6_polymorphic
iORF_51248	MSH-604	SpB	0	88	ordered_Spar_8	311841	311928	-	0	6_polymorphic
iORF_51250	MSH-604	SpB	0	37	ordered_Spar_8	311843	311879	+	0	4_divergent
iORF_51255	MSH-604	SpB	1	42	ordered_Spar_8	311870	311911	-	0	4_divergent
iORF_51258	MSH-604	SpB	0	27	ordered_Spar_8	311885	311911	-	0	5_SpeGroup
iORF_51234	MSH-604	SpB	0	12	ordered_Spar_8	311910	311921	+	0	6_polymorphic
iORF_51235	MSH-604	SpB	1	60	ordered_Spar_8	311910	311969	+	0	6_polymorphic
iORF_51236	MSH-604	SpB	1	33	ordered_Spar_8	311915	311947	-	0	1_conserved
iORF_51237	MSH-604	SpB	0	21	ordered_Spar_8	311929	311949	+	0	5_SpeGroup
iORF_51241	MSH-604	SpB	0	24	ordered_Spar_8	311946	311969	+	0	6_polymorphic
iORF_51265	MSH-604	SpB	1	39	ordered_Spar_8	313815	313853	+	0	1_conserved
iORF_51273	MSH-604	SpB	0	91	ordered_Spar_8	313850	313940	-	2	6_polymorphic
iORF_51274	MSH-604	SpB	0	75	ordered_Spar_8	313866	313940	-	2	5_SpeGroup
iORF_51276	MSH-604	SpB	0	14	ordered_Spar_8	313871	313884	-	1	4_divergent
iORF_51278	MSH-604	SpB	1	60	ordered_Spar_8	313881	313940	-	1	6_polymorphic
iORF_51264	MSH-604	SpB	1	12	ordered_Spar_8	313937	313948	-	0	3_pPar
iORF_51266	MSH-604	SpB	0	9	ordered_Spar_8	313972	313980	-	0	5_SpeGroup
iORF_51267	MSH-604	SpB	0	9	ordered_Spar_8	313974	313982	+	0	5_SpeGroup
iORF_51270	MSH-604	SpB	0	39	ordered_Spar_8	313998	314036	-	0	5_SpeGroup
iORF_51283	MSH-604	SpB	0	49	ordered_Spar_8	314688	314736	+	6	5_SpeGroup
iORF_51284	MSH-604	SpB	1	63	ordered_Spar_8	314688	314750	+	6	4_divergent
iORF_51285	MSH-604	SpB	0	28	ordered_Spar_8	314691	314718	-	4	5_SpeGroup
iORF_51289	MSH-604	SpB	0	81	ordered_Spar_8	314718	314798	-	0	5_SpeGroup
iORF_51291	MSH-604	SpB	0	18	ordered_Spar_8	314733	314750	+	0	4_divergent
iORF_51293	MSH-604	SpB	1	27	ordered_Spar_8	314747	314773	+	0	3_pPar
iORF_51294	MSH-604	SpB	0	39	ordered_Spar_8	314754	314792	+	0	6_polymorphic
iORF_51279	MSH-604	SpB	1	9	ordered_Spar_8	314779	314787	+	0	3_pPar
iORF_51280	MSH-604	SpB	1	15	ordered_Spar_8	314784	314798	-	0	4_divergent
iORF_51297	MSH-604	SpB	0	84	ordered_Spar_8	316178	316261	+	0	6_polymorphic
iORF_51298	MSH-604	SpB	0	93	ordered_Spar_8	316178	316270	+	0	5_SpeGroup
iORF_51299	MSH-604	SpB	1	48	ordered_Spar_8	316178	316225	+	0	6_polymorphic
iORF_51300	MSH-604	SpB	0	19	ordered_Spar_8	316194	316212	-	0	5_SpeGroup
iORF_51301	MSH-604	SpB	1	36	ordered_Spar_8	316194	316229	-	0	4_divergent
iORF_51321	MSH-604	SpB	1	93	ordered_Spar_8	317461	317553	-	4	5_SpeGroup
iORF_51331	MSH-604	SpB	0	92	ordered_Spar_8	317469	317560	+	4	7_ancest
iORF_51334	MSH-604	SpB	1	18	ordered_Spar_8	317469	317486	+	1	4_divergent
iORF_51361	MSH-604	SpB	0	81	ordered_Spar_8	317490	317570	+	2	6_polymorphic
iORF_51362	MSH-604	SpB	1	87	ordered_Spar_8	317490	317576	+	2	6_polymorphic
iORF_51370	MSH-604	SpB	0	57	ordered_Spar_8	317497	317553	-	0	4_divergent
iORF_51372	MSH-604	SpB	1	60	ordered_Spar_8	317507	317566	-	0	3_pPar
iORF_51374	MSH-604	SpB	1	48	ordered_Spar_8	317513	317560	+	0	4_divergent
iORF_51376	MSH-604	SpB	0	39	ordered_Spar_8	317522	317560	+	0	4_divergent
iORF_51308	MSH-604	SpB	1	36	ordered_Spar_8	317608	317643	-	1	6_polymorphic
iORF_51309	MSH-604	SpB	0	81	ordered_Spar_8	317608	317688	-	1	5_SpeGroup
iORF_51310	MSH-604	SpB	1	168	ordered_Spar_8	317612	317779	-	1	5_SpeGroup
iORF_51311	MSH-604	SpB	0	42	ordered_Spar_8	317629	317670	+	0	5_SpeGroup
iORF_51312	MSH-604	SpB	1	63	ordered_Spar_8	317629	317691	+	0	4_divergent
iORF_51313	MSH-604	SpB	1	39	ordered_Spar_8	317642	317680	+	0	6_polymorphic
iORF_51314	MSH-604	SpB	0	87	ordered_Spar_8	317642	317728	+	0	6_polymorphic
iORF_51316	MSH-604	SpB	0	36	ordered_Spar_8	317653	317688	-	0	6_polymorphic
iORF_51317	MSH-604	SpB	1	9	ordered_Spar_8	317667	317675	-	0	4_divergent
iORF_51318	MSH-604	SpB	0	113	ordered_Spar_8	317667	317779	-	0	5_SpeGroup
iORF_51319	MSH-604	SpB	1	12	ordered_Spar_8	317677	317688	-	0	6_polymorphic
iORF_51320	MSH-604	SpB	0	55	ordered_Spar_8	317725	317779	-	0	5_SpeGroup
iORF_51325	MSH-604	SpB	0	30	ordered_Spar_8	317755	317784	-	0	6_polymorphic
iORF_51326	MSH-604	SpB	1	126	ordered_Spar_8	317755	317880	-	2	5_SpeGroup
iORF_51327	MSH-604	SpB	1	18	ordered_Spar_8	317758	317775	+	0	4_divergent
iORF_51329	MSH-604	SpB	1	30	ordered_Spar_8	317787	317816	-	0	5_SpeGroup
iORF_51330	MSH-604	SpB	0	43	ordered_Spar_8	317787	317829	-	0	5_SpeGroup
iORF_51332	MSH-604	SpB	0	71	ordered_Spar_8	317810	317880	-	2	5_SpeGroup
iORF_51335	MSH-604	SpB	0	62	ordered_Spar_8	317819	317880	-	2	5_SpeGroup
iORF_51336	MSH-604	SpB	0	35	ordered_Spar_8	317828	317862	+	2	5_SpeGroup
iORF_51337	MSH-604	SpB	0	32	ordered_Spar_8	317831	317862	+	2	5_SpeGroup
iORF_51338	MSH-604	SpB	1	78	ordered_Spar_8	317831	317908	+	4	5_SpeGroup
iORF_51341	MSH-604	SpB	1	57	ordered_Spar_8	317912	317968	-	0	5_SpeGroup
iORF_51342	MSH-604	SpB	1	21	ordered_Spar_8	317917	317937	-	0	4_divergent
iORF_51343	MSH-604	SpB	0	18	ordered_Spar_8	317920	317937	-	0	5_SpeGroup
iORF_51345	MSH-604	SpB	0	45	ordered_Spar_8	317924	317968	-	0	5_SpeGroup
iORF_51349	MSH-604	SpB	1	18	ordered_Spar_8	317947	317964	-	0	4_divergent
iORF_51350	MSH-604	SpB	0	112	ordered_Spar_8	317947	318058	-	5	5_SpeGroup
iORF_51356	MSH-604	SpB	1	24	ordered_Spar_8	317983	318006	+	2	6_polymorphic
iORF_51357	MSH-604	SpB	0	27	ordered_Spar_8	317983	318009	+	4	6_polymorphic
iORF_51358	MSH-604	SpB	0	56	ordered_Spar_8	318003	318058	-	3	7_ancest
iORF_51363	MSH-604	SpB	1	27	ordered_Spar_8	318032	318058	-	1	6_polymorphic
iORF_51364	MSH-604	SpB	0	29	ordered_Spar_8	318036	318064	+	1	5_SpeGroup
iORF_51365	MSH-604	SpB	1	78	ordered_Spar_8	318036	318113	+	4	4_divergent
iORF_51368	MSH-604	SpB	1	27	ordered_Spar_8	318064	318090	+	3	3_pPar
iORF_51378	MSH-604	SpB	0	9	ordered_Spar_8	319588	319596	-	0	5_SpeGroup
iORF_51383	MSH-604	SpB	0	120	ordered_Spar_8	319592	319711	+	5	5_SpeGroup
iORF_51386	MSH-604	SpB	1	27	ordered_Spar_8	319613	319639	-	1	3_pPar
iORF_51388	MSH-604	SpB	1	24	ordered_Spar_8	319638	319661	+	4	4_divergent
iORF_51382	MSH-604	SpB	1	33	ordered_Spar_8	319718	319750	+	0	5_SpeGroup
iORF_51385	MSH-604	SpB	1	12	ordered_Spar_8	319788	319799	-	0	3_pPar
iORF_51391	MSH-604	SpB	1	51	ordered_Spar_8	321757	321807	+	0	3_pPar
iORF_51399	MSH-604	SpB	1	9	ordered_Spar_8	321761	321769	+	0	1_conserved
iORF_51389	MSH-604	SpB	1	30	ordered_Spar_8	321772	321801	-	0	3_pPar
iORF_51408	MSH-604	SpB	1	123	ordered_Spar_8	323164	323286	+	1	6_polymorphic
iORF_51409	MSH-604	SpB	0	146	ordered_Spar_8	323164	323309	+	1	5_SpeGroup
iORF_51411	MSH-604	SpB	1	96	ordered_Spar_8	323195	323290	+	0	3_pPar
iORF_51401	MSH-604	SpB	1	15	ordered_Spar_8	323253	323267	-	0	6_polymorphic
iORF_51402	MSH-604	SpB	1	84	ordered_Spar_8	323306	323389	-	0	1_conserved
iORF_51403	MSH-604	SpB	1	9	ordered_Spar_8	323309	323317	+	0	1_conserved
iORF_51415	MSH-604	SpB	1	78	ordered_Spar_8	323927	324004	+	0	3_pPar
iORF_51416	MSH-604	SpB	0	90	ordered_Spar_8	323936	324025	-	0	5_SpeGroup
iORF_51417	MSH-604	SpB	0	176	ordered_Spar_8	323936	324111	-	2	5_SpeGroup
iORF_51418	MSH-604	SpB	0	24	ordered_Spar_8	323940	323963	+	0	5_SpeGroup
iORF_51419	MSH-604	SpB	1	78	ordered_Spar_8	323948	324025	-	0	5_SpeGroup
iORF_51412	MSH-604	SpB	1	15	ordered_Spar_8	324019	324033	+	0	6_polymorphic
iORF_51413	MSH-604	SpB	0	24	ordered_Spar_8	324019	324042	+	0	6_polymorphic
iORF_51473	MSH-604	SpB	0	21	ordered_Spar_8	327409	327429	-	0	5_SpeGroup
iORF_51498	MSH-604	SpB	1	48	ordered_Spar_8	327448	327495	+	1	5_SpeGroup
iORF_51462	MSH-604	SpB	1	24	ordered_Spar_8	327600	327623	-	0	1_conserved
iORF_51463	MSH-604	SpB	1	27	ordered_Spar_8	327608	327634	-	0	1_conserved
iORF_51468	MSH-604	SpB	1	27	ordered_Spar_8	327659	327685	-	0	3_pPar
iORF_51472	MSH-604	SpB	1	33	ordered_Spar_8	327711	327743	-	0	1_conserved
iORF_51527	MSH-604	SpB	0	21	ordered_Spar_8	331047	331067	+	0	5_SpeGroup
iORF_51540	MSH-604	SpB	0	42	ordered_Spar_8	331083	331124	-	0	6_polymorphic
iORF_51546	MSH-604	SpB	0	12	ordered_Spar_8	331117	331128	-	0	6_polymorphic
iORF_51547	MSH-604	SpB	1	156	ordered_Spar_8	331125	331280	-	0	4_divergent
iORF_51524	MSH-604	SpB	1	9	ordered_Spar_8	331169	331177	-	0	3_pPar
iORF_51525	MSH-604	SpB	1	63	ordered_Spar_8	331171	331233	+	0	3_pPar
iORF_51530	MSH-604	SpB	1	48	ordered_Spar_8	331230	331277	+	0	1_conserved
iORF_51532	MSH-604	SpB	1	21	ordered_Spar_8	331271	331291	-	0	1_conserved
iORF_51533	MSH-604	SpB	0	15	ordered_Spar_8	331279	331293	+	0	5_SpeGroup
iORF_51534	MSH-604	SpB	1	36	ordered_Spar_8	331279	331314	+	0	4_divergent
iORF_51535	MSH-604	SpB	0	18	ordered_Spar_8	331297	331314	+	0	4_divergent
iORF_51595	MSH-604	SpB	0	15	ordered_Spar_8	334216	334230	+	0	5_SpeGroup
iORF_51707	MSH-604	SpB	0	147	ordered_Spar_8	334232	334378	+	1	6_polymorphic
iORF_51708	MSH-604	SpB	1	207	ordered_Spar_8	334232	334438	+	4	6_polymorphic
iORF_51709	MSH-604	SpB	0	224	ordered_Spar_8	334232	334455	+	4	5_SpeGroup
iORF_51710	MSH-604	SpB	0	27	ordered_Spar_8	334232	334258	+	0	5_SpeGroup
iORF_51769	MSH-604	SpB	1	39	ordered_Spar_8	334287	334325	+	0	3_pPar
iORF_51775	MSH-604	SpB	1	12	ordered_Spar_8	334291	334302	-	0	3_pPar
iORF_51562	MSH-604	SpB	0	129	ordered_Spar_8	334310	334438	+	3	5_SpeGroup
iORF_51588	MSH-604	SpB	0	83	ordered_Spar_8	334356	334438	+	3	5_SpeGroup
iORF_51596	MSH-604	SpB	1	57	ordered_Spar_8	334362	334418	-	2	5_SpeGroup
iORF_51611	MSH-604	SpB	0	36	ordered_Spar_8	334383	334418	-	2	5_SpeGroup
iORF_51650	MSH-604	SpB	0	27	ordered_Spar_8	334417	334443	+	1	5_SpeGroup
iORF_51651	MSH-604	SpB	1	39	ordered_Spar_8	334417	334455	+	1	5_SpeGroup
iORF_51770	MSH-604	SpB	0	110	ordered_Spar_8	335077	335186	-	2	5_SpeGroup
iORF_51773	MSH-604	SpB	0	21	ordered_Spar_8	335090	335110	+	0	5_SpeGroup
iORF_51774	MSH-604	SpB	0	84	ordered_Spar_8	335103	335186	-	2	5_SpeGroup
iORF_51776	MSH-604	SpB	1	12	ordered_Spar_8	335118	335129	+	0	4_divergent
iORF_51778	MSH-604	SpB	1	51	ordered_Spar_8	335136	335186	-	2	5_SpeGroup
iORF_51550	MSH-604	SpB	0	118	ordered_Spar_8	335220	335337	-	7	5_SpeGroup
iORF_51552	MSH-604	SpB	0	33	ordered_Spar_8	335229	335261	+	4	5_SpeGroup
iORF_51553	MSH-604	SpB	0	40	ordered_Spar_8	335229	335268	+	4	6_polymorphic
iORF_51554	MSH-604	SpB	1	48	ordered_Spar_8	335229	335276	+	4	5_SpeGroup
iORF_51556	MSH-604	SpB	1	15	ordered_Spar_8	335254	335268	+	2	6_polymorphic
iORF_51557	MSH-604	SpB	1	15	ordered_Spar_8	335258	335272	+	0	4_divergent
iORF_51559	MSH-604	SpB	1	90	ordered_Spar_8	335293	335382	+	3	3_pPar
iORF_51564	MSH-604	SpB	0	12	ordered_Spar_8	335347	335358	-	0	5_SpeGroup
iORF_51565	MSH-604	SpB	1	33	ordered_Spar_8	335347	335379	-	0	4_divergent
iORF_51618	MSH-604	SpB	0	12	ordered_Spar_8	336118	336129	-	0	5_SpeGroup
iORF_51619	MSH-604	SpB	0	30	ordered_Spar_8	336120	336149	+	1	5_SpeGroup
iORF_51620	MSH-604	SpB	1	198	ordered_Spar_8	336129	336326	-	4	6_polymorphic
iORF_51621	MSH-604	SpB	1	15	ordered_Spar_8	336135	336149	+	0	4_divergent
iORF_51623	MSH-604	SpB	0	152	ordered_Spar_8	336165	336316	-	3	5_SpeGroup
iORF_51625	MSH-604	SpB	0	12	ordered_Spar_8	336176	336187	-	0	5_SpeGroup
iORF_51626	MSH-604	SpB	0	52	ordered_Spar_8	336222	336273	+	2	4_divergent
iORF_51627	MSH-604	SpB	0	114	ordered_Spar_8	336222	336335	+	4	6_polymorphic
iORF_51628	MSH-604	SpB	0	131	ordered_Spar_8	336222	336352	+	4	7_ancest
iORF_51629	MSH-604	SpB	0	330	ordered_Spar_8	336222	336551	+	10	7_ancest
iORF_51632	MSH-604	SpB	1	36	ordered_Spar_8	336253	336288	-	2	5_SpeGroup
iORF_51633	MSH-604	SpB	0	64	ordered_Spar_8	336253	336316	-	2	6_polymorphic
iORF_51634	MSH-604	SpB	0	106	ordered_Spar_8	336253	336358	-	4	6_polymorphic
iORF_51635	MSH-604	SpB	1	51	ordered_Spar_8	336266	336316	-	0	5_SpeGroup
iORF_51636	MSH-604	SpB	0	61	ordered_Spar_8	336266	336326	-	0	4_divergent
iORF_51637	MSH-604	SpB	1	36	ordered_Spar_8	336287	336322	+	0	5_SpeGroup
iORF_51638	MSH-604	SpB	0	49	ordered_Spar_8	336287	336335	+	2	6_polymorphic
iORF_51641	MSH-604	SpB	1	12	ordered_Spar_8	336319	336330	+	0	5_SpeGroup
iORF_51642	MSH-604	SpB	0	34	ordered_Spar_8	336319	336352	+	2	5_SpeGroup
iORF_51643	MSH-604	SpB	0	233	ordered_Spar_8	336319	336551	+	8	5_SpeGroup
iORF_51645	MSH-604	SpB	0	27	ordered_Spar_8	336332	336358	-	0	6_polymorphic
iORF_51648	MSH-604	SpB	1	192	ordered_Spar_8	336352	336543	+	6	5_SpeGroup
iORF_51653	MSH-604	SpB	0	47	ordered_Spar_8	336397	336443	-	1	5_SpeGroup
iORF_51654	MSH-604	SpB	1	30	ordered_Spar_8	336414	336443	-	1	5_SpeGroup
iORF_51658	MSH-604	SpB	1	21	ordered_Spar_8	336425	336445	+	0	3_pPar
iORF_51660	MSH-604	SpB	0	15	ordered_Spar_8	336429	336443	-	0	5_SpeGroup
iORF_51661	MSH-604	SpB	0	24	ordered_Spar_8	336440	336463	-	0	4_divergent
iORF_51663	MSH-604	SpB	1	33	ordered_Spar_8	336466	336498	-	5	4_divergent
iORF_51664	MSH-604	SpB	0	39	ordered_Spar_8	336466	336504	-	5	5_SpeGroup
iORF_51665	MSH-604	SpB	1	66	ordered_Spar_8	336486	336551	+	5	4_divergent
iORF_51668	MSH-604	SpB	1	21	ordered_Spar_8	336529	336549	-	0	3_pPar
iORF_51728	MSH-604	SpB	1	9	ordered_Spar_8	337915	337923	-	0	3_pPar
iORF_51729	MSH-604	SpB	1	51	ordered_Spar_8	337968	338018	-	0	5_SpeGroup
iORF_51731	MSH-604	SpB	0	69	ordered_Spar_8	337973	338041	-	1	4_divergent
iORF_51732	MSH-604	SpB	0	24	ordered_Spar_8	337981	338004	-	0	4_divergent
iORF_51733	MSH-604	SpB	1	27	ordered_Spar_8	338015	338041	-	1	5_SpeGroup
iORF_51735	MSH-604	SpB	1	75	ordered_Spar_8	338121	338195	+	0	1_conserved
iORF_51739	MSH-604	SpB	1	27	ordered_Spar_8	338232	338258	-	0	3_pPar
iORF_51740	MSH-604	SpB	1	15	ordered_Spar_8	338293	338307	-	0	5_SpeGroup
iORF_51741	MSH-604	SpB	0	12	ordered_Spar_8	338296	338307	-	0	4_divergent
iORF_52166	MSH-604	SpB	0	99	ordered_Spar_8	342024	342122	-	3	5_SpeGroup
iORF_52167	MSH-604	SpB	0	148	ordered_Spar_8	342024	342171	-	3	6_polymorphic
iORF_52168	MSH-604	SpB	1	225	ordered_Spar_8	342024	342248	-	3	6_polymorphic
iORF_52098	MSH-604	SpB	1	42	ordered_Spar_8	342030	342071	+	2	6_polymorphic
iORF_52099	MSH-604	SpB	0	55	ordered_Spar_8	342030	342084	+	2	6_polymorphic
iORF_52132	MSH-604	SpB	1	21	ordered_Spar_8	342064	342084	+	0	6_polymorphic
iORF_52150	MSH-604	SpB	1	99	ordered_Spar_8	342073	342171	-	1	6_polymorphic
iORF_52156	MSH-604	SpB	0	57	ordered_Spar_8	342077	342133	+	1	5_SpeGroup
iORF_52165	MSH-604	SpB	1	21	ordered_Spar_8	342089	342109	+	0	4_divergent
iORF_52169	MSH-604	SpB	1	18	ordered_Spar_8	342099	342116	+	0	3_pPar
iORF_52093	MSH-604	SpB	0	18	ordered_Spar_8	342121	342138	+	0	5_SpeGroup
iORF_52094	MSH-604	SpB	1	36	ordered_Spar_8	342121	342156	+	0	4_divergent
iORF_52101	MSH-604	SpB	0	78	ordered_Spar_8	342171	342248	-	0	6_polymorphic
iORF_52102	MSH-604	SpB	1	21	ordered_Spar_8	342189	342209	+	0	4_divergent
iORF_52112	MSH-604	SpB	0	71	ordered_Spar_8	342292	342362	+	1	6_polymorphic
iORF_52123	MSH-604	SpB	1	12	ordered_Spar_8	342429	342440	+	0	3_pPar
iORF_52125	MSH-604	SpB	1	9	ordered_Spar_8	342472	342480	+	0	4_divergent
iORF_52126	MSH-604	SpB	0	119	ordered_Spar_8	342486	342604	+	0	5_SpeGroup
iORF_52127	MSH-604	SpB	0	127	ordered_Spar_8	342486	342612	+	0	5_SpeGroup
iORF_52128	MSH-604	SpB	1	213	ordered_Spar_8	342486	342698	+	12	5_SpeGroup
iORF_52131	MSH-604	SpB	0	49	ordered_Spar_8	342513	342561	-	0	5_SpeGroup
iORF_52134	MSH-604	SpB	0	53	ordered_Spar_8	342532	342584	+	0	5_SpeGroup
iORF_52135	MSH-604	SpB	0	73	ordered_Spar_8	342532	342604	+	0	5_SpeGroup
iORF_52136	MSH-604	SpB	1	78	ordered_Spar_8	342535	342612	+	0	5_SpeGroup
iORF_52140	MSH-604	SpB	1	18	ordered_Spar_8	342544	342561	-	0	4_divergent
iORF_52141	MSH-604	SpB	0	34	ordered_Spar_8	342544	342577	-	0	5_SpeGroup
iORF_52142	MSH-604	SpB	0	27	ordered_Spar_8	342551	342577	-	0	4_divergent
iORF_52143	MSH-604	SpB	1	138	ordered_Spar_8	342551	342688	-	12	5_SpeGroup
iORF_52146	MSH-604	SpB	0	125	ordered_Spar_8	342564	342688	-	12	4_divergent
iORF_52147	MSH-604	SpB	0	67	ordered_Spar_8	342580	342646	-	7	4_divergent
iORF_52152	MSH-604	SpB	0	82	ordered_Spar_8	342617	342698	+	12	5_SpeGroup
iORF_52158	MSH-604	SpB	0	15	ordered_Spar_8	342654	342668	-	1	6_polymorphic
iORF_52160	MSH-604	SpB	0	30	ordered_Spar_8	342669	342698	+	0	5_SpeGroup
iORF_52161	MSH-604	SpB	0	9	ordered_Spar_8	342673	342681	+	0	5_SpeGroup
iORF_52162	MSH-604	SpB	1	12	ordered_Spar_8	342705	342716	+	0	3_pPar
iORF_52191	MSH-604	SpB	1	15	ordered_Spar_8	343529	343543	+	0	3_pPar
iORF_52202	MSH-604	SpB	0	16	ordered_Spar_8	343540	343555	-	0	6_polymorphic
iORF_52213	MSH-604	SpB	1	15	ordered_Spar_8	343564	343578	-	0	4_divergent
iORF_52215	MSH-604	SpB	0	21	ordered_Spar_8	343585	343605	-	0	5_SpeGroup
iORF_52171	MSH-604	SpB	1	57	ordered_Spar_8	343616	343672	-	0	3_pPar
iORF_52174	MSH-604	SpB	1	9	ordered_Spar_8	343645	343653	-	0	1_conserved
iORF_52190	MSH-604	SpB	1	9	ordered_Spar_8	343715	343723	-	0	6_polymorphic
iORF_52176	MSH-604	SpB	0	30	ordered_Spar_8	343823	343852	+	0	5_SpeGroup
iORF_52177	MSH-604	SpB	1	66	ordered_Spar_8	343828	343893	-	0	4_divergent
iORF_52178	MSH-604	SpB	1	39	ordered_Spar_8	343869	343907	-	1	6_polymorphic
iORF_52179	MSH-604	SpB	0	21	ordered_Spar_8	343873	343893	-	0	4_divergent
iORF_52181	MSH-604	SpB	1	18	ordered_Spar_8	343904	343921	-	0	3_pPar
iORF_52231	MSH-604	SpB	1	21	ordered_Spar_8	344680	344700	-	0	1_conserved
iORF_52244	MSH-604	SpB	1	45	ordered_Spar_8	344744	344788	-	0	3_pPar
iORF_52221	MSH-604	SpB	0	24	ordered_Spar_8	344769	344792	-	0	6_polymorphic
iORF_52222	MSH-604	SpB	1	21	ordered_Spar_8	344772	344792	-	0	6_polymorphic
iORF_52224	MSH-604	SpB	1	36	ordered_Spar_8	344787	344822	+	3	5_SpeGroup
iORF_52225	MSH-604	SpB	0	71	ordered_Spar_8	344787	344857	+	3	4_divergent
iORF_52226	MSH-604	SpB	1	21	ordered_Spar_8	344791	344811	+	3	4_divergent
iORF_52227	MSH-604	SpB	0	32	ordered_Spar_8	344791	344822	+	3	4_divergent
iORF_52229	MSH-604	SpB	1	27	ordered_Spar_8	344831	344857	+	0	4_divergent
iORF_52263	MSH-604	SpB	1	33	ordered_Spar_8	346049	346081	-	0	1_conserved
iORF_52312	MSH-604	SpB	0	141	ordered_Spar_8	346096	346236	+	1	5_SpeGroup
iORF_52314	MSH-604	SpB	1	231	ordered_Spar_8	346096	346326	+	3	5_SpeGroup
iORF_52315	MSH-604	SpB	0	273	ordered_Spar_8	346096	346368	+	3	5_SpeGroup
iORF_52324	MSH-604	SpB	0	84	ordered_Spar_8	346107	346190	-	0	4_divergent
iORF_52325	MSH-604	SpB	1	228	ordered_Spar_8	346107	346334	-	3	5_SpeGroup
iORF_52264	MSH-604	SpB	1	39	ordered_Spar_8	346268	346306	-	0	5_SpeGroup
iORF_52268	MSH-604	SpB	0	51	ordered_Spar_8	346318	346368	+	0	5_SpeGroup
iORF_52270	MSH-604	SpB	0	9	ordered_Spar_8	346326	346334	-	0	5_SpeGroup
iORF_52271	MSH-604	SpB	0	107	ordered_Spar_8	346326	346432	-	1	5_SpeGroup
iORF_52273	MSH-604	SpB	0	18	ordered_Spar_8	346343	346360	+	0	4_divergent
iORF_52274	MSH-604	SpB	1	87	ordered_Spar_8	346343	346429	+	1	4_divergent
iORF_52275	MSH-604	SpB	0	84	ordered_Spar_8	346363	346446	-	1	7_ancest
iORF_52276	MSH-604	SpB	1	96	ordered_Spar_8	346363	346458	-	1	5_SpeGroup
iORF_52277	MSH-604	SpB	1	12	ordered_Spar_8	346365	346376	+	0	3_pPar
iORF_52278	MSH-604	SpB	0	74	ordered_Spar_8	346373	346446	-	1	5_SpeGroup
iORF_52281	MSH-604	SpB	0	107	ordered_Spar_8	346376	346482	+	1	5_SpeGroup
iORF_52282	MSH-604	SpB	0	155	ordered_Spar_8	346381	346535	+	1	5_SpeGroup
iORF_52285	MSH-604	SpB	0	96	ordered_Spar_8	346440	346535	+	0	5_SpeGroup
iORF_52286	MSH-604	SpB	1	123	ordered_Spar_8	346440	346562	+	0	5_SpeGroup
iORF_52288	MSH-604	SpB	1	72	ordered_Spar_8	346445	346516	+	0	4_divergent
iORF_52296	MSH-604	SpB	1	33	ordered_Spar_8	346516	346548	+	0	3_pPar
iORF_52297	MSH-604	SpB	0	21	ordered_Spar_8	346542	346562	+	0	4_divergent
iORF_52300	MSH-604	SpB	0	57	ordered_Spar_8	346555	346611	+	0	7_ancest
iORF_52301	MSH-604	SpB	1	12	ordered_Spar_8	346583	346594	-	0	4_divergent
iORF_52302	MSH-604	SpB	0	18	ordered_Spar_8	346583	346600	-	0	5_SpeGroup
iORF_52303	MSH-604	SpB	0	92	ordered_Spar_8	346600	346691	-	2	5_SpeGroup
iORF_52304	MSH-604	SpB	1	9	ordered_Spar_8	346608	346616	+	0	3_pPar
iORF_52307	MSH-604	SpB	1	63	ordered_Spar_8	346629	346691	-	0	5_SpeGroup
iORF_52308	MSH-604	SpB	0	84	ordered_Spar_8	346629	346712	-	0	5_SpeGroup
iORF_52313	MSH-604	SpB	0	42	ordered_Spar_8	346659	346700	+	0	4_divergent
iORF_52317	MSH-604	SpB	1	72	ordered_Spar_8	346663	346734	-	0	3_pPar
iORF_52320	MSH-604	SpB	1	9	ordered_Spar_8	346692	346700	+	0	5_SpeGroup
iORF_52321	MSH-604	SpB	0	27	ordered_Spar_8	346723	346749	+	0	5_SpeGroup
iORF_52323	MSH-604	SpB	1	63	ordered_Spar_8	346746	346808	-	0	6_polymorphic
iORF_52326	MSH-604	SpB	0	48	ordered_Spar_8	346774	346821	-	0	5_SpeGroup
iORF_52328	MSH-604	SpB	1	9	ordered_Spar_8	346813	346821	-	0	4_divergent
iORF_52257	MSH-604	SpB	1	9	ordered_Spar_8	347221	347229	-	0	4_divergent
iORF_52258	MSH-604	SpB	0	12	ordered_Spar_8	347221	347232	-	0	4_divergent
iORF_52357	MSH-604	SpB	0	21	ordered_Spar_8	349970	349990	+	4	4_divergent
iORF_52358	MSH-604	SpB	1	24	ordered_Spar_8	349970	349993	+	4	5_SpeGroup
iORF_52360	MSH-604	SpB	0	140	ordered_Spar_8	349990	350129	+	1	4_divergent
iORF_52361	MSH-604	SpB	1	174	ordered_Spar_8	349990	350163	+	1	5_SpeGroup
iORF_52365	MSH-604	SpB	0	48	ordered_Spar_8	350116	350163	+	0	4_divergent
iORF_52366	MSH-604	SpB	1	27	ordered_Spar_8	350158	350184	-	0	3_pPar
iORF_52367	MSH-604	SpB	1	21	ordered_Spar_8	350160	350180	+	0	1_conserved
iORF_52368	MSH-604	SpB	0	70	ordered_Spar_8	350177	350246	-	1	6_polymorphic
iORF_52369	MSH-604	SpB	1	63	ordered_Spar_8	350184	350246	-	1	6_polymorphic
iORF_52370	MSH-604	SpB	0	86	ordered_Spar_8	350184	350269	-	1	5_SpeGroup
iORF_52371	MSH-604	SpB	1	24	ordered_Spar_8	350195	350218	+	1	3_pPar
iORF_52374	MSH-604	SpB	0	44	ordered_Spar_8	350203	350246	-	0	5_SpeGroup
iORF_52375	MSH-604	SpB	0	12	ordered_Spar_8	350210	350221	-	0	5_SpeGroup
iORF_52376	MSH-604	SpB	1	60	ordered_Spar_8	350210	350269	-	0	4_divergent
iORF_52377	MSH-604	SpB	0	32	ordered_Spar_8	350215	350246	-	0	7_ancest
iORF_52378	MSH-604	SpB	0	18	ordered_Spar_8	350248	350265	-	0	6_polymorphic
iORF_52380	MSH-604	SpB	0	73	ordered_Spar_8	350250	350322	+	0	6_polymorphic
iORF_52381	MSH-604	SpB	0	10	ordered_Spar_8	350268	350277	+	0	6_polymorphic
iORF_52383	MSH-604	SpB	1	39	ordered_Spar_8	350268	350306	+	0	4_divergent
iORF_52384	MSH-604	SpB	0	55	ordered_Spar_8	350268	350322	+	0	6_polymorphic
iORF_52385	MSH-604	SpB	0	34	ordered_Spar_8	350273	350306	+	0	6_polymorphic
iORF_52386	MSH-604	SpB	0	30	ordered_Spar_8	350277	350306	+	0	6_polymorphic
iORF_52387	MSH-604	SpB	1	42	ordered_Spar_8	350281	350322	+	0	6_polymorphic
iORF_52388	MSH-604	SpB	0	49	ordered_Spar_8	350281	350329	+	0	5_SpeGroup
iORF_52393	MSH-604	SpB	0	30	ordered_Spar_8	350343	350372	+	1	5_SpeGroup
iORF_52422	MSH-604	SpB	0	130	ordered_Spar_8	351747	351876	-	0	5_SpeGroup
iORF_52423	MSH-604	SpB	1	156	ordered_Spar_8	351747	351902	-	0	4_divergent
iORF_52425	MSH-604	SpB	1	117	ordered_Spar_8	351760	351876	-	0	5_SpeGroup
iORF_52430	MSH-604	SpB	0	99	ordered_Spar_8	351778	351876	-	0	5_SpeGroup
iORF_52434	MSH-604	SpB	1	15	ordered_Spar_8	351794	351808	-	0	3_pPar
iORF_52436	MSH-604	SpB	1	30	ordered_Spar_8	351796	351825	+	0	3_pPar
iORF_52410	MSH-604	SpB	0	67	ordered_Spar_8	351836	351902	-	0	5_SpeGroup
iORF_52438	MSH-604	SpB	1	12	ordered_Spar_8	352380	352391	+	0	1_conserved
iORF_52451	MSH-604	SpB	0	41	ordered_Spar_8	352388	352428	+	2	6_polymorphic
iORF_52452	MSH-604	SpB	1	51	ordered_Spar_8	352388	352438	+	2	6_polymorphic
iORF_52460	MSH-604	SpB	0	29	ordered_Spar_8	352394	352422	-	2	6_polymorphic
iORF_52463	MSH-604	SpB	1	33	ordered_Spar_8	352396	352428	+	2	6_polymorphic
iORF_52464	MSH-604	SpB	0	43	ordered_Spar_8	352396	352438	+	2	6_polymorphic
iORF_52468	MSH-604	SpB	1	24	ordered_Spar_8	352425	352448	-	0	1_conserved
iORF_52446	MSH-604	SpB	0	24	ordered_Spar_8	352514	352537	-	0	6_polymorphic
iORF_52447	MSH-604	SpB	1	24	ordered_Spar_8	352514	352537	-	3	6_polymorphic
iORF_52454	MSH-604	SpB	1	21	ordered_Spar_8	352563	352583	+	1	3_pPar
iORF_52457	MSH-604	SpB	1	33	ordered_Spar_8	352590	352622	-	2	4_divergent
iORF_52459	MSH-604	SpB	0	15	ordered_Spar_8	352608	352622	-	0	5_SpeGroup
iORF_52489	MSH-604	SpB	0	102	ordered_Spar_8	353544	353645	-	1	5_SpeGroup
iORF_52491	MSH-604	SpB	1	75	ordered_Spar_8	353552	353626	-	1	3_pPar
iORF_52505	MSH-604	SpB	1	15	ordered_Spar_8	354481	354495	+	0	3_pPar
iORF_52507	MSH-604	SpB	1	24	ordered_Spar_8	354492	354515	+	1	6_polymorphic
iORF_52510	MSH-604	SpB	0	52	ordered_Spar_8	354499	354550	+	1	5_SpeGroup
iORF_52534	MSH-604	SpB	1	105	ordered_Spar_8	356228	356332	+	1	3_pPar
iORF_52538	MSH-604	SpB	1	15	ordered_Spar_8	356260	356274	-	0	1_conserved
iORF_52541	MSH-604	SpB	0	67	ordered_Spar_8	356284	356350	-	1	6_polymorphic
iORF_52520	MSH-604	SpB	1	102	ordered_Spar_8	356298	356399	+	2	6_polymorphic
iORF_52521	MSH-604	SpB	0	113	ordered_Spar_8	356298	356410	+	2	5_SpeGroup
iORF_52522	MSH-604	SpB	0	148	ordered_Spar_8	356298	356445	+	3	6_polymorphic
iORF_52524	MSH-604	SpB	1	12	ordered_Spar_8	356339	356350	-	0	6_polymorphic
iORF_52525	MSH-604	SpB	0	51	ordered_Spar_8	356349	356399	+	1	6_polymorphic
iORF_52528	MSH-604	SpB	0	45	ordered_Spar_8	356461	356505	+	0	5_SpeGroup
iORF_52529	MSH-604	SpB	1	9	ordered_Spar_8	356477	356485	-	0	4_divergent
iORF_52530	MSH-604	SpB	1	12	ordered_Spar_8	356480	356491	+	0	1_conserved
iORF_52531	MSH-604	SpB	1	12	ordered_Spar_8	356511	356522	+	0	1_conserved
iORF_52546	MSH-604	SpB	1	15	ordered_Spar_8	357099	357113	+	0	3_pPar
iORF_52549	MSH-604	SpB	1	42	ordered_Spar_8	357102	357143	-	1	4_divergent
iORF_52550	MSH-604	SpB	0	45	ordered_Spar_8	357102	357146	-	1	5_SpeGroup
iORF_52552	MSH-604	SpB	0	168	ordered_Spar_8	357118	357285	+	1	4_divergent
iORF_52556	MSH-604	SpB	1	135	ordered_Spar_8	357143	357277	-	1	4_divergent
iORF_52557	MSH-604	SpB	0	54	ordered_Spar_8	357150	357203	-	0	4_divergent
iORF_52558	MSH-604	SpB	1	66	ordered_Spar_8	357150	357215	-	1	5_SpeGroup
iORF_52562	MSH-604	SpB	1	12	ordered_Spar_8	357179	357190	+	0	3_pPar
iORF_52563	MSH-604	SpB	0	81	ordered_Spar_8	357205	357285	+	1	6_polymorphic
iORF_52566	MSH-604	SpB	1	54	ordered_Spar_8	357218	357271	+	0	3_pPar
iORF_52567	MSH-604	SpB	0	210	ordered_Spar_8	357226	357435	-	12	7_ancest
iORF_52571	MSH-604	SpB	1	21	ordered_Spar_8	357265	357285	+	0	6_polymorphic
iORF_52572	MSH-604	SpB	0	36	ordered_Spar_8	357330	357365	+	2	6_polymorphic
iORF_52574	MSH-604	SpB	0	175	ordered_Spar_8	357330	357504	+	8	6_polymorphic
iORF_52575	MSH-604	SpB	0	42	ordered_Spar_8	357338	357379	-	2	7_ancest
iORF_52577	MSH-604	SpB	1	66	ordered_Spar_8	357360	357425	-	6	4_divergent
iORF_52580	MSH-604	SpB	0	121	ordered_Spar_8	357372	357492	+	6	5_SpeGroup
iORF_52581	MSH-604	SpB	1	186	ordered_Spar_8	357372	357557	+	7	4_divergent
iORF_52587	MSH-604	SpB	0	36	ordered_Spar_8	357476	357511	-	0	5_SpeGroup
iORF_52588	MSH-604	SpB	1	123	ordered_Spar_8	357476	357598	-	1	4_divergent
iORF_52592	MSH-604	SpB	0	57	ordered_Spar_8	357501	357557	+	1	5_SpeGroup
iORF_52595	MSH-604	SpB	0	45	ordered_Spar_8	357554	357598	-	1	5_SpeGroup
iORF_52623	MSH-604	SpB	1	45	ordered_Spar_8	359603	359647	+	0	3_pPar
iORF_52616	MSH-604	SpB	0	120	ordered_Spar_8	359644	359763	+	4	5_SpeGroup
iORF_52624	MSH-604	SpB	1	69	ordered_Spar_8	359655	359723	+	2	6_polymorphic
iORF_52625	MSH-604	SpB	0	119	ordered_Spar_8	359655	359773	+	19	6_polymorphic
iORF_52626	MSH-604	SpB	0	167	ordered_Spar_8	359662	359828	-	25	6_polymorphic
iORF_52627	MSH-604	SpB	1	21	ordered_Spar_8	359662	359682	-	0	6_polymorphic
iORF_52628	MSH-604	SpB	0	149	ordered_Spar_8	359679	359827	-	22	6_polymorphic
iORF_52629	MSH-604	SpB	1	150	ordered_Spar_8	359679	359828	-	25	6_polymorphic
iORF_52630	MSH-604	SpB	0	224	ordered_Spar_8	359679	359902	-	31	5_SpeGroup
iORF_52631	MSH-604	SpB	0	9	ordered_Spar_8	359679	359687	-	0	6_polymorphic
iORF_52633	MSH-604	SpB	0	33	ordered_Spar_8	359696	359728	-	1	5_SpeGroup
iORF_52603	MSH-604	SpB	0	21	ordered_Spar_8	359802	359822	+	0	5_SpeGroup
iORF_52605	MSH-604	SpB	0	36	ordered_Spar_8	359828	359863	-	0	5_SpeGroup
iORF_52606	MSH-604	SpB	1	75	ordered_Spar_8	359828	359902	-	6	4_divergent
iORF_52608	MSH-604	SpB	1	12	ordered_Spar_8	359888	359899	+	0	1_conserved
iORF_52622	MSH-604	SpB	1	9	ordered_Spar_8	360043	360051	-	0	5_SpeGroup
iORF_52755	MSH-604	SpB	1	42	ordered_Spar_8	361058	361099	+	1	3_pPar
iORF_52686	MSH-604	SpB	0	137	ordered_Spar_8	361093	361229	+	1	5_SpeGroup
iORF_52690	MSH-604	SpB	0	12	ordered_Spar_8	361096	361107	-	0	5_SpeGroup
iORF_52737	MSH-604	SpB	1	24	ordered_Spar_8	361126	361149	-	0	3_pPar
iORF_52651	MSH-604	SpB	1	27	ordered_Spar_8	361171	361197	+	1	4_divergent
iORF_52656	MSH-604	SpB	0	83	ordered_Spar_8	361175	361257	-	1	5_SpeGroup
iORF_52658	MSH-604	SpB	0	75	ordered_Spar_8	361183	361257	-	1	7_ancest
iORF_52667	MSH-604	SpB	0	54	ordered_Spar_8	361238	361291	+	0	5_SpeGroup
iORF_52668	MSH-604	SpB	0	75	ordered_Spar_8	361238	361312	+	0	6_polymorphic
iORF_52669	MSH-604	SpB	0	87	ordered_Spar_8	361238	361324	+	0	5_SpeGroup
iORF_52670	MSH-604	SpB	1	15	ordered_Spar_8	361274	361288	-	0	1_conserved
iORF_52672	MSH-604	SpB	1	24	ordered_Spar_8	361285	361308	-	0	4_divergent
iORF_52673	MSH-604	SpB	0	137	ordered_Spar_8	361287	361423	+	1	6_polymorphic
iORF_52674	MSH-604	SpB	1	156	ordered_Spar_8	361287	361442	+	1	6_polymorphic
iORF_52675	MSH-604	SpB	0	21	ordered_Spar_8	361288	361308	-	0	5_SpeGroup
iORF_52676	MSH-604	SpB	1	108	ordered_Spar_8	361302	361409	-	1	6_polymorphic
iORF_52677	MSH-604	SpB	1	36	ordered_Spar_8	361321	361356	-	0	6_polymorphic
iORF_52678	MSH-604	SpB	0	86	ordered_Spar_8	361321	361406	-	1	5_SpeGroup
iORF_52679	MSH-604	SpB	0	89	ordered_Spar_8	361321	361409	-	1	6_polymorphic
iORF_52681	MSH-604	SpB	0	72	ordered_Spar_8	361371	361442	+	0	5_SpeGroup
iORF_52682	MSH-604	SpB	1	9	ordered_Spar_8	361406	361414	-	0	4_divergent
iORF_52683	MSH-604	SpB	1	36	ordered_Spar_8	361439	361474	-	1	3_pPar
iORF_52685	MSH-604	SpB	1	39	ordered_Spar_8	361450	361488	+	1	3_pPar
iORF_52687	MSH-604	SpB	0	117	ordered_Spar_8	361516	361632	-	3	4_divergent
iORF_52688	MSH-604	SpB	1	165	ordered_Spar_8	361516	361680	-	7	5_SpeGroup
iORF_52691	MSH-604	SpB	1	39	ordered_Spar_8	361536	361574	-	3	4_divergent
iORF_52692	MSH-604	SpB	0	185	ordered_Spar_8	361536	361720	-	8	5_SpeGroup
iORF_52693	MSH-604	SpB	0	190	ordered_Spar_8	361536	361725	-	19	5_SpeGroup
iORF_52695	MSH-604	SpB	0	24	ordered_Spar_8	361556	361579	-	3	5_SpeGroup
iORF_52698	MSH-604	SpB	1	33	ordered_Spar_8	361568	361600	+	2	3_pPar
iORF_52702	MSH-604	SpB	1	12	ordered_Spar_8	361578	361589	+	0	3_pPar
iORF_52707	MSH-604	SpB	0	68	ordered_Spar_8	361613	361680	-	4	5_SpeGroup
iORF_52708	MSH-604	SpB	1	108	ordered_Spar_8	361613	361720	-	5	5_SpeGroup
iORF_52709	MSH-604	SpB	0	17	ordered_Spar_8	361617	361633	+	1	4_divergent
iORF_52710	MSH-604	SpB	1	18	ordered_Spar_8	361617	361634	+	1	5_SpeGroup
iORF_52711	MSH-604	SpB	1	30	ordered_Spar_8	361624	361653	+	1	5_SpeGroup
iORF_52713	MSH-604	SpB	0	119	ordered_Spar_8	361624	361742	+	16	5_SpeGroup
iORF_52715	MSH-604	SpB	0	18	ordered_Spar_8	361636	361653	+	0	4_divergent
iORF_52716	MSH-604	SpB	0	18	ordered_Spar_8	361656	361673	+	0	6_polymorphic
iORF_52717	MSH-604	SpB	1	87	ordered_Spar_8	361656	361742	+	15	6_polymorphic
iORF_52718	MSH-604	SpB	0	45	ordered_Spar_8	361670	361714	+	3	5_SpeGroup
iORF_52725	MSH-604	SpB	1	60	ordered_Spar_8	361717	361776	-	12	6_polymorphic
iORF_52727	MSH-604	SpB	1	60	ordered_Spar_8	361724	361783	+	0	4_divergent
iORF_52732	MSH-604	SpB	1	9	ordered_Spar_8	361773	361781	-	0	3_pPar
iORF_52740	MSH-604	SpB	0	43	ordered_Spar_8	361811	361853	+	0	4_divergent
iORF_52741	MSH-604	SpB	1	60	ordered_Spar_8	361811	361870	+	0	5_SpeGroup
iORF_52745	MSH-604	SpB	0	58	ordered_Spar_8	361844	361901	-	0	5_SpeGroup
iORF_52749	MSH-604	SpB	1	48	ordered_Spar_8	361870	361917	+	1	5_SpeGroup
iORF_52751	MSH-604	SpB	0	30	ordered_Spar_8	361888	361917	+	1	5_SpeGroup
iORF_52929	MSH-604	SpB	0	54	ordered_Spar_8	369204	369257	+	1	5_SpeGroup
iORF_52945	MSH-604	SpB	1	24	ordered_Spar_8	369239	369262	+	0	4_divergent
iORF_52948	MSH-604	SpB	1	75	ordered_Spar_8	369249	369323	-	2	4_divergent
iORF_52949	MSH-604	SpB	0	79	ordered_Spar_8	369249	369327	-	2	5_SpeGroup
iORF_52972	MSH-604	SpB	0	52	ordered_Spar_8	369272	369323	-	2	5_SpeGroup
iORF_52974	MSH-604	SpB	0	282	ordered_Spar_8	369272	369553	-	10	7_ancest
iORF_52914	MSH-604	SpB	0	18	ordered_Spar_8	369310	369327	-	0	6_polymorphic
iORF_52916	MSH-604	SpB	1	93	ordered_Spar_8	369322	369414	+	5	6_polymorphic
iORF_52917	MSH-604	SpB	1	39	ordered_Spar_8	369336	369374	-	5	6_polymorphic
iORF_52920	MSH-604	SpB	0	72	ordered_Spar_8	369343	369414	+	0	6_polymorphic
iORF_52921	MSH-604	SpB	1	90	ordered_Spar_8	369352	369441	-	0	3_pPar
iORF_52922	MSH-604	SpB	0	18	ordered_Spar_8	369375	369392	-	0	5_SpeGroup
iORF_52923	MSH-604	SpB	1	165	ordered_Spar_8	369389	369553	-	3	5_SpeGroup
iORF_52926	MSH-604	SpB	1	45	ordered_Spar_8	369420	369464	+	1	3_pPar
iORF_52935	MSH-604	SpB	0	147	ordered_Spar_8	369502	369648	-	2	5_SpeGroup
iORF_52937	MSH-604	SpB	0	39	ordered_Spar_8	369515	369553	-	2	5_SpeGroup
iORF_52940	MSH-604	SpB	1	15	ordered_Spar_8	369529	369543	-	1	5_SpeGroup
iORF_52941	MSH-604	SpB	0	9	ordered_Spar_8	369545	369553	-	1	7_ancest
iORF_52942	MSH-604	SpB	1	99	ordered_Spar_8	369550	369648	-	0	4_divergent
iORF_52943	MSH-604	SpB	1	66	ordered_Spar_8	369552	369617	+	0	4_divergent
iORF_52944	MSH-604	SpB	0	63	ordered_Spar_8	369555	369617	+	0	5_SpeGroup
iORF_52950	MSH-604	SpB	0	97	ordered_Spar_8	369675	369771	-	0	5_SpeGroup
iORF_52951	MSH-604	SpB	1	120	ordered_Spar_8	369675	369794	-	0	5_SpeGroup
iORF_52953	MSH-604	SpB	1	75	ordered_Spar_8	369678	369752	+	0	5_SpeGroup
iORF_52954	MSH-604	SpB	0	85	ordered_Spar_8	369678	369762	+	0	5_SpeGroup
iORF_52955	MSH-604	SpB	1	90	ordered_Spar_8	369682	369771	-	0	4_divergent
iORF_52957	MSH-604	SpB	0	27	ordered_Spar_8	369749	369775	+	0	5_SpeGroup
iORF_52958	MSH-604	SpB	1	48	ordered_Spar_8	369749	369796	+	0	4_divergent
iORF_52959	MSH-604	SpB	1	90	ordered_Spar_8	369763	369852	+	0	4_divergent
iORF_52960	MSH-604	SpB	0	139	ordered_Spar_8	369763	369901	+	0	5_SpeGroup
iORF_52962	MSH-604	SpB	0	9	ordered_Spar_8	369786	369794	-	0	4_divergent
iORF_52964	MSH-604	SpB	1	99	ordered_Spar_8	369849	369947	+	0	3_pPar
iORF_52969	MSH-604	SpB	1	18	ordered_Spar_8	369894	369911	-	0	3_pPar
iORF_52971	MSH-604	SpB	1	18	ordered_Spar_8	369898	369915	-	0	3_pPar
iORF_52977	MSH-604	SpB	1	54	ordered_Spar_8	369930	369983	-	1	3_pPar
iORF_52979	MSH-604	SpB	1	66	ordered_Spar_8	369937	370002	+	1	1_conserved
iORF_52982	MSH-604	SpB	1	81	ordered_Spar_8	369941	370021	-	4	6_polymorphic
iORF_52984	MSH-604	SpB	0	52	ordered_Spar_8	369970	370021	-	4	5_SpeGroup
iORF_52985	MSH-604	SpB	1	57	ordered_Spar_8	370042	370098	-	0	3_pPar
iORF_52986	MSH-604	SpB	0	18	ordered_Spar_8	370052	370069	-	0	4_divergent
iORF_52987	MSH-604	SpB	1	39	ordered_Spar_8	370113	370151	-	0	1_conserved
iORF_52988	MSH-604	SpB	0	68	ordered_Spar_8	370148	370215	-	1	5_SpeGroup
iORF_52989	MSH-604	SpB	1	30	ordered_Spar_8	370155	370184	-	0	4_divergent
iORF_52990	MSH-604	SpB	0	61	ordered_Spar_8	370155	370215	-	0	7_ancest
iORF_53009	MSH-604	SpB	1	12	ordered_Spar_8	371192	371203	-	0	3_pPar
iORF_53015	MSH-604	SpB	1	60	ordered_Spar_8	371195	371254	+	0	3_pPar
iORF_53078	MSH-604	SpB	1	12	ordered_Spar_8	371273	371284	-	0	1_conserved
iORF_53080	MSH-604	SpB	0	18	ordered_Spar_8	371277	371294	-	0	5_SpeGroup
iORF_53003	MSH-604	SpB	1	15	ordered_Spar_8	371293	371307	+	0	3_pPar
iORF_53017	MSH-604	SpB	1	15	ordered_Spar_8	371382	371396	+	0	4_divergent
iORF_53018	MSH-604	SpB	0	9	ordered_Spar_8	371388	371396	+	0	5_SpeGroup
iORF_53023	MSH-604	SpB	1	111	ordered_Spar_8	371428	371538	-	4	5_SpeGroup
iORF_53026	MSH-604	SpB	0	9	ordered_Spar_8	371455	371463	-	0	4_divergent
iORF_53027	MSH-604	SpB	0	84	ordered_Spar_8	371455	371538	-	4	7_ancest
iORF_53029	MSH-604	SpB	0	79	ordered_Spar_8	371460	371538	-	4	5_SpeGroup
iORF_53030	MSH-604	SpB	1	18	ordered_Spar_8	371462	371479	+	1	3_pPar
iORF_53033	MSH-604	SpB	0	59	ordered_Spar_8	371480	371538	-	3	5_SpeGroup
iORF_53039	MSH-604	SpB	1	12	ordered_Spar_8	371514	371525	-	0	4_divergent
iORF_53040	MSH-604	SpB	1	45	ordered_Spar_8	371519	371563	+	1	4_divergent
iORF_53042	MSH-604	SpB	0	50	ordered_Spar_8	371550	371599	+	1	5_SpeGroup
iORF_53044	MSH-604	SpB	1	33	ordered_Spar_8	371563	371595	+	1	5_SpeGroup
iORF_53045	MSH-604	SpB	0	62	ordered_Spar_8	371563	371624	+	2	7_ancest
iORF_53047	MSH-604	SpB	1	108	ordered_Spar_8	371592	371699	-	5	3_pPar
iORF_53053	MSH-604	SpB	0	36	ordered_Spar_8	371629	371664	-	0	5_SpeGroup
iORF_53054	MSH-604	SpB	1	57	ordered_Spar_8	371629	371685	-	0	4_divergent
iORF_53056	MSH-604	SpB	0	84	ordered_Spar_8	371635	371718	+	4	4_divergent
iORF_53057	MSH-604	SpB	1	111	ordered_Spar_8	371635	371745	+	4	5_SpeGroup
iORF_53074	MSH-604	SpB	0	33	ordered_Spar_8	371817	371849	-	0	5_SpeGroup
iORF_53075	MSH-604	SpB	1	27	ordered_Spar_8	371823	371849	-	0	4_divergent
iORF_53092	MSH-604	SpB	1	30	ordered_Spar_8	372118	372147	+	1	3_pPar
iORF_53099	MSH-604	SpB	1	57	ordered_Spar_8	372144	372200	-	2	3_pPar
iORF_53102	MSH-604	SpB	1	51	ordered_Spar_8	372166	372216	+	1	4_divergent
iORF_53103	MSH-604	SpB	0	30	ordered_Spar_8	372166	372195	+	1	5_SpeGroup
iORF_53104	MSH-604	SpB	1	84	ordered_Spar_8	372175	372258	-	1	3_pPar
iORF_53083	MSH-604	SpB	1	75	ordered_Spar_8	372227	372301	+	0	3_pPar
iORF_53084	MSH-604	SpB	1	114	ordered_Spar_8	372255	372368	-	0	4_divergent
iORF_53086	MSH-604	SpB	0	106	ordered_Spar_8	372293	372398	-	1	5_SpeGroup
iORF_53088	MSH-604	SpB	0	120	ordered_Spar_8	372313	372432	+	1	5_SpeGroup
iORF_53089	MSH-604	SpB	0	27	ordered_Spar_8	372321	372347	+	0	5_SpeGroup
iORF_53100	MSH-604	SpB	0	12	ordered_Spar_8	372426	372437	+	0	4_divergent
iORF_53101	MSH-604	SpB	0	18	ordered_Spar_8	372429	372446	-	0	6_polymorphic
iORF_53474	MSH-604	SpB	1	9	ordered_Spar_8	377995	378003	-	0	5_SpeGroup
iORF_53481	MSH-604	SpB	1	30	ordered_Spar_8	378014	378043	-	0	3_pPar
iORF_53482	MSH-604	SpB	1	42	ordered_Spar_8	378019	378060	+	0	3_pPar
iORF_53485	MSH-604	SpB	1	72	ordered_Spar_8	378043	378114	-	1	4_divergent
iORF_53486	MSH-604	SpB	1	27	ordered_Spar_8	378050	378076	+	0	3_pPar
iORF_53491	MSH-604	SpB	0	44	ordered_Spar_8	378071	378114	-	1	5_SpeGroup
iORF_53492	MSH-604	SpB	0	90	ordered_Spar_8	378071	378160	-	1	5_SpeGroup
iORF_53476	MSH-604	SpB	1	18	ordered_Spar_8	378143	378160	-	0	4_divergent
iORF_53477	MSH-604	SpB	1	21	ordered_Spar_8	378157	378177	-	0	3_pPar
iORF_53521	MSH-604	SpB	1	24	ordered_Spar_8	378835	378858	-	0	3_pPar
iORF_53527	MSH-604	SpB	0	9	ordered_Spar_8	378859	378867	+	0	5_SpeGroup
iORF_53529	MSH-604	SpB	1	33	ordered_Spar_8	378887	378919	-	0	3_pPar
iORF_53498	MSH-604	SpB	1	30	ordered_Spar_8	378909	378938	+	0	3_pPar
iORF_53499	MSH-604	SpB	0	18	ordered_Spar_8	378927	378944	-	0	5_SpeGroup
iORF_53500	MSH-604	SpB	1	60	ordered_Spar_8	378927	378986	-	2	6_polymorphic
iORF_53501	MSH-604	SpB	0	52	ordered_Spar_8	378935	378986	-	2	6_polymorphic
iORF_53502	MSH-604	SpB	0	155	ordered_Spar_8	378935	379089	-	3	5_SpeGroup
iORF_53504	MSH-604	SpB	0	56	ordered_Spar_8	378943	378998	+	2	5_SpeGroup
iORF_53505	MSH-604	SpB	0	76	ordered_Spar_8	378943	379018	+	2	6_polymorphic
iORF_53507	MSH-604	SpB	0	35	ordered_Spar_8	378952	378986	-	2	5_SpeGroup
iORF_53510	MSH-604	SpB	1	126	ordered_Spar_8	378964	379089	-	1	4_divergent
iORF_53511	MSH-604	SpB	1	9	ordered_Spar_8	378985	378993	+	0	5_SpeGroup
iORF_53512	MSH-604	SpB	0	12	ordered_Spar_8	378987	378998	+	0	4_divergent
iORF_53513	MSH-604	SpB	1	30	ordered_Spar_8	379012	379041	+	0	4_divergent
iORF_53515	MSH-604	SpB	1	15	ordered_Spar_8	379044	379058	+	1	3_pPar
iORF_53518	MSH-604	SpB	1	18	ordered_Spar_8	379049	379066	-	0	4_divergent
iORF_53519	MSH-604	SpB	0	12	ordered_Spar_8	379055	379066	-	0	5_SpeGroup
iORF_53522	MSH-604	SpB	1	39	ordered_Spar_8	379128	379166	-	0	3_pPar
iORF_53523	MSH-604	SpB	1	27	ordered_Spar_8	379144	379170	-	0	1_conserved
iORF_53550	MSH-604	SpB	1	21	ordered_Spar_8	381421	381441	+	0	3_pPar
iORF_53573	MSH-604	SpB	1	42	ordered_Spar_8	381438	381479	+	0	5_SpeGroup
iORF_53577	MSH-604	SpB	0	39	ordered_Spar_8	381441	381479	+	0	5_SpeGroup
iORF_53583	MSH-604	SpB	1	69	ordered_Spar_8	381460	381528	-	0	5_SpeGroup
iORF_53584	MSH-604	SpB	0	72	ordered_Spar_8	381460	381531	-	0	4_divergent
iORF_53533	MSH-604	SpB	1	81	ordered_Spar_8	381490	381570	+	0	3_pPar
iORF_53534	MSH-604	SpB	0	36	ordered_Spar_8	381530	381565	+	0	4_divergent
iORF_53546	MSH-604	SpB	1	21	ordered_Spar_8	381715	381735	+	0	6_polymorphic
iORF_53547	MSH-604	SpB	0	30	ordered_Spar_8	381732	381761	-	1	5_SpeGroup
iORF_53552	MSH-604	SpB	0	103	ordered_Spar_8	381758	381860	-	9	6_polymorphic
iORF_53553	MSH-604	SpB	1	144	ordered_Spar_8	381758	381901	-	12	6_polymorphic
iORF_53554	MSH-604	SpB	0	10	ordered_Spar_8	381766	381775	+	0	4_divergent
iORF_53555	MSH-604	SpB	1	21	ordered_Spar_8	381766	381786	+	0	5_SpeGroup
iORF_53558	MSH-604	SpB	0	76	ordered_Spar_8	381810	381885	-	11	5_SpeGroup
iORF_53559	MSH-604	SpB	0	92	ordered_Spar_8	381810	381901	-	11	6_polymorphic
iORF_53560	MSH-604	SpB	1	24	ordered_Spar_8	381824	381847	+	0	4_divergent
iORF_53568	MSH-604	SpB	0	26	ordered_Spar_8	381860	381885	-	2	6_polymorphic
iORF_53569	MSH-604	SpB	0	39	ordered_Spar_8	381863	381901	-	1	5_SpeGroup
iORF_53570	MSH-604	SpB	0	26	ordered_Spar_8	381866	381891	+	1	4_divergent
iORF_53571	MSH-604	SpB	1	51	ordered_Spar_8	381866	381916	+	2	4_divergent
iORF_53572	MSH-604	SpB	0	32	ordered_Spar_8	381870	381901	-	1	4_divergent
iORF_53603	MSH-604	SpB	0	18	ordered_Spar_8	383746	383763	+	0	6_polymorphic
iORF_53610	MSH-604	SpB	0	46	ordered_Spar_8	383783	383828	-	3	5_SpeGroup
iORF_53590	MSH-604	SpB	1	12	ordered_Spar_8	383845	383856	+	0	1_conserved
iORF_53591	MSH-604	SpB	1	18	ordered_Spar_8	383887	383904	+	0	1_conserved
iORF_53593	MSH-604	SpB	1	27	ordered_Spar_8	383911	383937	+	1	6_polymorphic
iORF_53595	MSH-604	SpB	0	65	ordered_Spar_8	383911	383975	+	4	5_SpeGroup
iORF_53597	MSH-604	SpB	0	33	ordered_Spar_8	383943	383975	+	3	7_ancest
iORF_53598	MSH-604	SpB	0	40	ordered_Spar_8	383943	383982	+	3	6_polymorphic
iORF_53599	MSH-604	SpB	1	45	ordered_Spar_8	383943	383987	+	3	6_polymorphic
iORF_53617	MSH-604	SpB	1	39	ordered_Spar_8	385580	385618	+	0	1_conserved
iORF_53623	MSH-604	SpB	1	171	ordered_Spar_8	385633	385803	-	3	5_SpeGroup
iORF_53624	MSH-604	SpB	0	157	ordered_Spar_8	385647	385803	-	3	5_SpeGroup
iORF_53628	MSH-604	SpB	0	63	ordered_Spar_8	385716	385778	+	0	5_SpeGroup
iORF_53629	MSH-604	SpB	1	36	ordered_Spar_8	385725	385760	-	0	1_conserved
iORF_53630	MSH-604	SpB	1	30	ordered_Spar_8	385728	385757	+	0	4_divergent
iORF_53635	MSH-604	SpB	1	30	ordered_Spar_8	385820	385849	+	0	4_divergent
iORF_53636	MSH-604	SpB	0	42	ordered_Spar_8	385820	385861	+	0	5_SpeGroup
iORF_53637	MSH-604	SpB	1	84	ordered_Spar_8	385852	385935	-	0	3_pPar
iORF_53639	MSH-604	SpB	0	27	ordered_Spar_8	385858	385884	+	0	5_SpeGroup
iORF_53644	MSH-604	SpB	0	21	ordered_Spar_8	385891	385911	+	0	4_divergent
iORF_53645	MSH-604	SpB	1	69	ordered_Spar_8	385957	386025	+	0	1_conserved
iORF_53648	MSH-604	SpB	0	12	ordered_Spar_8	386027	386038	+	0	5_SpeGroup
iORF_53650	MSH-604	SpB	1	12	ordered_Spar_8	386061	386072	-	0	3_pPar
iORF_53652	MSH-604	SpB	1	39	ordered_Spar_8	386085	386123	-	0	1_conserved
iORF_53656	MSH-604	SpB	1	54	ordered_Spar_8	386704	386757	+	3	6_polymorphic
iORF_53691	MSH-604	SpB	1	12	ordered_Spar_8	387410	387421	-	0	4_divergent
iORF_53695	MSH-604	SpB	1	30	ordered_Spar_8	387444	387473	-	1	5_SpeGroup
iORF_53702	MSH-604	SpB	0	13	ordered_Spar_8	387461	387473	-	0	5_SpeGroup
iORF_53705	MSH-604	SpB	0	9	ordered_Spar_8	387465	387473	-	0	6_polymorphic
iORF_53671	MSH-604	SpB	1	18	ordered_Spar_8	387508	387525	-	1	3_pPar
iORF_53675	MSH-604	SpB	0	33	ordered_Spar_8	387524	387556	+	0	5_SpeGroup
iORF_53678	MSH-604	SpB	1	57	ordered_Spar_8	387553	387609	-	0	5_SpeGroup
iORF_53679	MSH-604	SpB	1	63	ordered_Spar_8	387556	387618	+	0	3_pPar
iORF_53682	MSH-604	SpB	1	33	ordered_Spar_8	387573	387605	-	0	4_divergent
iORF_53683	MSH-604	SpB	0	74	ordered_Spar_8	387573	387646	-	1	5_SpeGroup
iORF_53684	MSH-604	SpB	1	45	ordered_Spar_8	387602	387646	-	1	4_divergent
iORF_53685	MSH-604	SpB	0	26	ordered_Spar_8	387608	387633	+	1	5_SpeGroup
iORF_53686	MSH-604	SpB	1	30	ordered_Spar_8	387608	387637	+	1	5_SpeGroup
iORF_53760	MSH-604	SpB	0	49	ordered_Spar_8	390897	390945	+	2	5_SpeGroup
iORF_53763	MSH-604	SpB	0	53	ordered_Spar_8	390897	390949	+	2	5_SpeGroup
iORF_53765	MSH-604	SpB	1	57	ordered_Spar_8	390897	390953	+	2	5_SpeGroup
iORF_53730	MSH-604	SpB	0	109	ordered_Spar_8	390928	391036	+	5	7_ancest
iORF_53731	MSH-604	SpB	1	12	ordered_Spar_8	390928	390939	+	2	5_SpeGroup
iORF_53732	MSH-604	SpB	0	452	ordered_Spar_8	390928	391379	+	28	5_SpeGroup
iORF_53733	MSH-604	SpB	0	26	ordered_Spar_8	390928	390953	+	2	5_SpeGroup
iORF_53738	MSH-604	SpB	0	71	ordered_Spar_8	390934	391004	-	4	5_SpeGroup
iORF_53782	MSH-604	SpB	1	39	ordered_Spar_8	390970	391008	+	2	4_divergent
iORF_53790	MSH-604	SpB	0	22	ordered_Spar_8	390983	391004	-	2	5_SpeGroup
iORF_53792	MSH-604	SpB	1	60	ordered_Spar_8	390987	391046	+	3	5_SpeGroup
iORF_53709	MSH-604	SpB	0	176	ordered_Spar_8	391001	391176	-	14	4_divergent
iORF_53711	MSH-604	SpB	0	42	ordered_Spar_8	391005	391046	+	1	5_SpeGroup
iORF_53713	MSH-604	SpB	1	12	ordered_Spar_8	391025	391036	+	1	4_divergent
iORF_53716	MSH-604	SpB	1	111	ordered_Spar_8	391066	391176	-	13	5_SpeGroup
iORF_53719	MSH-604	SpB	1	66	ordered_Spar_8	391139	391204	-	4	5_SpeGroup
iORF_53722	MSH-604	SpB	0	21	ordered_Spar_8	391173	391193	-	1	4_divergent
iORF_53725	MSH-604	SpB	0	30	ordered_Spar_8	391190	391219	-	0	5_SpeGroup
iORF_53726	MSH-604	SpB	0	171	ordered_Spar_8	391190	391360	-	9	5_SpeGroup
iORF_53727	MSH-604	SpB	1	48	ordered_Spar_8	391192	391239	+	0	3_pPar
iORF_53728	MSH-604	SpB	1	156	ordered_Spar_8	391205	391360	-	9	5_SpeGroup
iORF_53729	MSH-604	SpB	1	33	ordered_Spar_8	391216	391248	-	0	3_pPar
iORF_53735	MSH-604	SpB	0	111	ordered_Spar_8	391274	391384	+	9	5_SpeGroup
iORF_53736	MSH-604	SpB	0	82	ordered_Spar_8	391279	391360	-	9	5_SpeGroup
iORF_53742	MSH-604	SpB	0	21	ordered_Spar_8	391359	391379	+	0	7_ancest
iORF_53754	MSH-604	SpB	0	24	ordered_Spar_8	391425	391448	+	0	5_SpeGroup
iORF_53755	MSH-604	SpB	1	108	ordered_Spar_8	391425	391532	+	13	5_SpeGroup
iORF_53756	MSH-604	SpB	0	200	ordered_Spar_8	391425	391624	+	19	5_SpeGroup
iORF_53767	MSH-604	SpB	0	85	ordered_Spar_8	391467	391551	+	13	5_SpeGroup
iORF_53769	MSH-604	SpB	1	78	ordered_Spar_8	391474	391551	+	13	5_SpeGroup
iORF_53781	MSH-604	SpB	1	24	ordered_Spar_8	391574	391597	-	0	3_pPar
iORF_53785	MSH-604	SpB	1	84	ordered_Spar_8	391646	391729	+	2	4_divergent
iORF_53786	MSH-604	SpB	0	36	ordered_Spar_8	391679	391714	-	1	5_SpeGroup
iORF_53834	MSH-604	SpB	1	57	ordered_Spar_8	395418	395474	+	1	3_pPar
iORF_53796	MSH-604	SpB	1	12	ordered_Spar_8	395425	395436	-	0	4_divergent
iORF_53810	MSH-604	SpB	0	18	ordered_Spar_8	395433	395450	-	0	5_SpeGroup
iORF_53842	MSH-604	SpB	1	18	ordered_Spar_8	395489	395506	-	0	4_divergent
iORF_53843	MSH-604	SpB	1	18	ordered_Spar_8	395491	395508	+	0	3_pPar
iORF_53846	MSH-604	SpB	1	27	ordered_Spar_8	395503	395529	-	2	4_divergent
iORF_53848	MSH-604	SpB	0	127	ordered_Spar_8	395505	395631	+	6	5_SpeGroup
iORF_53849	MSH-604	SpB	0	137	ordered_Spar_8	395505	395641	+	6	6_polymorphic
iORF_53850	MSH-604	SpB	1	240	ordered_Spar_8	395505	395744	+	13	6_polymorphic
iORF_53852	MSH-604	SpB	0	21	ordered_Spar_8	395509	395529	-	2	5_SpeGroup
iORF_53794	MSH-604	SpB	1	126	ordered_Spar_8	395514	395639	-	6	6_polymorphic
iORF_53795	MSH-604	SpB	0	149	ordered_Spar_8	395514	395662	-	7	6_polymorphic
iORF_53797	MSH-604	SpB	0	66	ordered_Spar_8	395531	395596	-	3	6_polymorphic
iORF_53798	MSH-604	SpB	0	109	ordered_Spar_8	395531	395639	-	4	5_SpeGroup
iORF_53799	MSH-604	SpB	1	132	ordered_Spar_8	395531	395662	-	5	6_polymorphic
iORF_53800	MSH-604	SpB	1	90	ordered_Spar_8	395542	395631	+	2	6_polymorphic
iORF_53801	MSH-604	SpB	0	100	ordered_Spar_8	395542	395641	+	2	5_SpeGroup
iORF_53802	MSH-604	SpB	0	203	ordered_Spar_8	395542	395744	+	9	6_polymorphic
iORF_53803	MSH-604	SpB	0	46	ordered_Spar_8	395551	395596	-	1	5_SpeGroup
iORF_53805	MSH-604	SpB	0	97	ordered_Spar_8	395551	395647	-	2	5_SpeGroup
iORF_53807	MSH-604	SpB	0	13	ordered_Spar_8	395562	395574	-	0	5_SpeGroup
iORF_53808	MSH-604	SpB	0	47	ordered_Spar_8	395593	395639	-	1	6_polymorphic
iORF_53809	MSH-604	SpB	0	70	ordered_Spar_8	395593	395662	-	2	5_SpeGroup
iORF_53811	MSH-604	SpB	0	12	ordered_Spar_8	395638	395649	+	1	7_ancest
iORF_53812	MSH-604	SpB	0	13	ordered_Spar_8	395638	395650	+	1	5_SpeGroup
iORF_53814	MSH-604	SpB	0	12	ordered_Spar_8	395662	395673	-	0	6_polymorphic
iORF_53815	MSH-604	SpB	1	15	ordered_Spar_8	395662	395676	-	0	6_polymorphic
iORF_53817	MSH-604	SpB	0	21	ordered_Spar_8	395670	395690	-	0	6_polymorphic
iORF_53818	MSH-604	SpB	0	18	ordered_Spar_8	395673	395690	-	0	6_polymorphic
iORF_53823	MSH-604	SpB	1	9	ordered_Spar_8	395716	395724	+	0	3_pPar
iORF_53827	MSH-604	SpB	0	27	ordered_Spar_8	395757	395783	+	0	5_SpeGroup
iORF_53859	MSH-604	SpB	1	9	ordered_Spar_8	397087	397095	+	0	4_divergent
iORF_53862	MSH-604	SpB	0	119	ordered_Spar_8	397096	397214	-	3	6_polymorphic
iORF_53863	MSH-604	SpB	0	179	ordered_Spar_8	397096	397274	-	3	6_polymorphic
iORF_53881	MSH-604	SpB	1	24	ordered_Spar_8	397133	397156	-	0	3_pPar
iORF_53854	MSH-604	SpB	1	21	ordered_Spar_8	397218	397238	+	0	3_pPar
iORF_53857	MSH-604	SpB	1	102	ordered_Spar_8	397246	397347	+	0	1_conserved
iORF_53860	MSH-604	SpB	1	21	ordered_Spar_8	397277	397297	+	0	4_divergent
iORF_53861	MSH-604	SpB	1	33	ordered_Spar_8	397335	397367	+	0	1_conserved
iORF_53866	MSH-604	SpB	1	45	ordered_Spar_8	397348	397392	+	0	5_SpeGroup
iORF_53867	MSH-604	SpB	0	114	ordered_Spar_8	397348	397461	+	0	5_SpeGroup
iORF_53868	MSH-604	SpB	0	120	ordered_Spar_8	397348	397467	+	0	5_SpeGroup
iORF_53871	MSH-604	SpB	1	27	ordered_Spar_8	397377	397403	-	0	3_pPar
iORF_53872	MSH-604	SpB	0	66	ordered_Spar_8	397396	397461	+	0	7_ancest
iORF_53873	MSH-604	SpB	0	15	ordered_Spar_8	397400	397414	-	0	5_SpeGroup
iORF_53878	MSH-604	SpB	1	60	ordered_Spar_8	397518	397577	-	0	6_polymorphic
iORF_53879	MSH-604	SpB	1	24	ordered_Spar_8	397523	397546	-	0	3_pPar
iORF_53922	MSH-604	SpB	1	21	ordered_Spar_8	401876	401896	+	0	5_SpeGroup
iORF_53916	MSH-604	SpB	0	174	ordered_Spar_8	401963	402136	+	1	5_SpeGroup
iORF_53917	MSH-604	SpB	0	23	ordered_Spar_8	401983	402005	+	1	5_SpeGroup
iORF_53918	MSH-604	SpB	1	12	ordered_Spar_8	401988	401999	-	0	3_pPar
iORF_53919	MSH-604	SpB	1	114	ordered_Spar_8	402010	402123	+	0	4_divergent
iORF_53972	MSH-604	SpB	1	18	ordered_Spar_8	403767	403784	+	0	3_pPar
iORF_54038	MSH-604	SpB	0	100	ordered_Spar_8	403781	403880	-	2	5_SpeGroup
iORF_54074	MSH-604	SpB	0	92	ordered_Spar_8	403789	403880	-	2	5_SpeGroup
iORF_54166	MSH-604	SpB	1	12	ordered_Spar_8	403834	403845	+	2	3_pPar
iORF_53949	MSH-604	SpB	0	30	ordered_Spar_8	403874	403903	+	0	5_SpeGroup
iORF_53954	MSH-604	SpB	0	9	ordered_Spar_8	403879	403887	+	0	4_divergent
iORF_53938	MSH-604	SpB	1	156	ordered_Spar_8	404783	404938	-	27	5_SpeGroup
iORF_53939	MSH-604	SpB	0	146	ordered_Spar_8	404793	404938	-	25	5_SpeGroup
iORF_53940	MSH-604	SpB	0	39	ordered_Spar_8	404833	404871	-	0	4_divergent
iORF_53941	MSH-604	SpB	1	18	ordered_Spar_8	404839	404856	+	0	3_pPar
iORF_53946	MSH-604	SpB	1	30	ordered_Spar_8	404937	404966	+	0	4_divergent
iORF_53947	MSH-604	SpB	1	54	ordered_Spar_8	404980	405033	-	0	3_pPar
iORF_53948	MSH-604	SpB	1	18	ordered_Spar_8	404990	405007	-	0	3_pPar
iORF_53951	MSH-604	SpB	1	30	ordered_Spar_8	405000	405029	+	0	1_conserved
iORF_54036	MSH-604	SpB	0	33	ordered_Spar_8	406927	406959	+	1	5_SpeGroup
iORF_54037	MSH-604	SpB	1	117	ordered_Spar_8	406956	407072	+	1	3_pPar
iORF_54041	MSH-604	SpB	0	48	ordered_Spar_8	407035	407082	+	0	4_divergent
iORF_54042	MSH-604	SpB	1	117	ordered_Spar_8	407069	407185	+	6	1_conserved
iORF_54043	MSH-604	SpB	1	36	ordered_Spar_8	407079	407114	-	6	3_pPar
iORF_54044	MSH-604	SpB	0	9	ordered_Spar_8	407086	407094	-	1	5_SpeGroup
iORF_54046	MSH-604	SpB	1	87	ordered_Spar_8	407086	407172	-	6	4_divergent
iORF_54048	MSH-604	SpB	0	78	ordered_Spar_8	407095	407172	-	5	5_SpeGroup
iORF_54049	MSH-604	SpB	0	27	ordered_Spar_8	407109	407135	+	0	5_SpeGroup
iORF_54051	MSH-604	SpB	1	72	ordered_Spar_8	407160	407231	-	12	3_pPar
iORF_54054	MSH-604	SpB	1	144	ordered_Spar_8	407185	407328	+	13	3_pPar
iORF_54056	MSH-604	SpB	0	129	ordered_Spar_8	407215	407343	-	1	4_divergent
iORF_54057	MSH-604	SpB	1	126	ordered_Spar_8	407218	407343	-	1	5_SpeGroup
iORF_54060	MSH-604	SpB	0	45	ordered_Spar_8	407350	407394	-	0	6_polymorphic
iORF_54061	MSH-604	SpB	0	179	ordered_Spar_8	407350	407528	-	7	6_polymorphic
iORF_54062	MSH-604	SpB	1	219	ordered_Spar_8	407350	407568	-	7	6_polymorphic
iORF_54063	MSH-604	SpB	0	172	ordered_Spar_8	407357	407528	-	7	6_polymorphic
iORF_54064	MSH-604	SpB	0	212	ordered_Spar_8	407357	407568	-	7	6_polymorphic
iORF_54065	MSH-604	SpB	0	43	ordered_Spar_8	407393	407435	+	0	5_SpeGroup
iORF_54066	MSH-604	SpB	1	51	ordered_Spar_8	407393	407443	+	0	4_divergent
iORF_54067	MSH-604	SpB	1	132	ordered_Spar_8	407397	407528	-	7	6_polymorphic
iORF_54068	MSH-604	SpB	0	172	ordered_Spar_8	407397	407568	-	7	6_polymorphic
iORF_54069	MSH-604	SpB	1	9	ordered_Spar_8	407568	407576	-	0	1_conserved
iORF_54081	MSH-604	SpB	1	45	ordered_Spar_8	408084	408128	-	0	1_conserved
iORF_54084	MSH-604	SpB	0	69	ordered_Spar_8	408153	408221	-	0	5_SpeGroup
iORF_54094	MSH-604	SpB	0	112	ordered_Spar_8	408235	408346	+	14	6_polymorphic
iORF_54099	MSH-604	SpB	1	39	ordered_Spar_8	408308	408346	+	1	6_polymorphic
iORF_54141	MSH-604	SpB	0	59	ordered_Spar_8	409121	409179	+	4	5_SpeGroup
iORF_54143	MSH-604	SpB	1	39	ordered_Spar_8	409154	409192	-	3	3_pPar
iORF_54144	MSH-604	SpB	1	24	ordered_Spar_8	409156	409179	+	3	4_divergent
iORF_54151	MSH-604	SpB	1	18	ordered_Spar_8	409206	409223	+	1	4_divergent
iORF_54211	MSH-604	SpB	1	9	ordered_Spar_8	413818	413826	+	0	3_pPar
iORF_54200	MSH-604	SpB	0	54	ordered_Spar_8	413851	413904	+	0	5_SpeGroup
iORF_54203	MSH-604	SpB	1	81	ordered_Spar_8	413852	413932	-	0	4_divergent
iORF_54208	MSH-604	SpB	1	66	ordered_Spar_8	413869	413934	+	0	5_SpeGroup
iORF_54209	MSH-604	SpB	0	36	ordered_Spar_8	413869	413904	+	0	5_SpeGroup
iORF_54174	MSH-604	SpB	1	33	ordered_Spar_8	413917	413949	-	0	3_pPar
iORF_54176	MSH-604	SpB	0	93	ordered_Spar_8	413943	414035	-	2	5_SpeGroup
iORF_54177	MSH-604	SpB	0	120	ordered_Spar_8	413966	414085	-	1	6_polymorphic
iORF_54178	MSH-604	SpB	0	12	ordered_Spar_8	414017	414028	+	1	5_SpeGroup
iORF_54180	MSH-604	SpB	1	57	ordered_Spar_8	414017	414073	+	1	4_divergent
iORF_54181	MSH-604	SpB	0	186	ordered_Spar_8	414017	414202	+	6	5_SpeGroup
iORF_54182	MSH-604	SpB	1	36	ordered_Spar_8	414043	414078	-	0	3_pPar
iORF_54186	MSH-604	SpB	0	15	ordered_Spar_8	414059	414073	+	0	5_SpeGroup
iORF_54187	MSH-604	SpB	0	54	ordered_Spar_8	414064	414117	+	5	5_SpeGroup
iORF_54190	MSH-604	SpB	1	87	ordered_Spar_8	414064	414150	+	5	4_divergent
iORF_54191	MSH-604	SpB	1	12	ordered_Spar_8	414077	414088	+	0	4_divergent
iORF_54196	MSH-604	SpB	1	57	ordered_Spar_8	414165	414221	-	0	4_divergent
iORF_54197	MSH-604	SpB	1	36	ordered_Spar_8	414179	414214	-	0	4_divergent
iORF_54198	MSH-604	SpB	0	39	ordered_Spar_8	414179	414217	-	0	5_SpeGroup
iORF_54204	MSH-604	SpB	1	15	ordered_Spar_8	414248	414262	-	0	3_pPar
iORF_54205	MSH-604	SpB	1	9	ordered_Spar_8	414257	414265	+	0	1_conserved
iORF_54206	MSH-604	SpB	1	12	ordered_Spar_8	414293	414304	+	0	4_divergent
iORF_54232	MSH-604	SpB	0	78	ordered_Spar_8	421620	421697	+	0	5_SpeGroup
iORF_54233	MSH-604	SpB	0	108	ordered_Spar_8	421620	421727	+	1	5_SpeGroup
iORF_54234	MSH-604	SpB	1	18	ordered_Spar_8	421620	421637	+	0	5_SpeGroup
iORF_54249	MSH-604	SpB	1	30	ordered_Spar_8	421647	421676	-	0	3_pPar
iORF_54250	MSH-604	SpB	1	39	ordered_Spar_8	421651	421689	-	0	3_pPar
iORF_54251	MSH-604	SpB	1	84	ordered_Spar_8	421653	421736	+	1	5_SpeGroup
iORF_54217	MSH-604	SpB	1	15	ordered_Spar_8	421686	421700	-	0	1_conserved
iORF_54222	MSH-604	SpB	1	15	ordered_Spar_8	421731	421745	-	0	1_conserved
iORF_54223	MSH-604	SpB	1	9	ordered_Spar_8	421742	421750	-	0	1_conserved
iORF_54254	MSH-604	SpB	0	30	ordered_Spar_8	423796	423825	-	0	6_polymorphic
iORF_54255	MSH-604	SpB	1	15	ordered_Spar_8	423809	423823	-	0	6_polymorphic
iORF_54256	MSH-604	SpB	0	12	ordered_Spar_8	423812	423823	-	0	6_polymorphic
iORF_54257	MSH-604	SpB	0	15	ordered_Spar_8	423814	423828	+	0	4_divergent
iORF_54258	MSH-604	SpB	1	33	ordered_Spar_8	423814	423846	+	1	5_SpeGroup
iORF_54259	MSH-604	SpB	0	119	ordered_Spar_8	423814	423932	+	3	5_SpeGroup
iORF_54260	MSH-604	SpB	0	12	ordered_Spar_8	423835	423846	+	1	5_SpeGroup
iORF_54279	MSH-604	SpB	0	54	ordered_Spar_8	424736	424789	+	0	5_SpeGroup
iORF_54280	MSH-604	SpB	1	75	ordered_Spar_8	424736	424810	+	0	5_SpeGroup
iORF_54281	MSH-604	SpB	0	78	ordered_Spar_8	424736	424813	+	0	5_SpeGroup
iORF_54267	MSH-604	SpB	0	111	ordered_Spar_8	424749	424859	-	7	6_polymorphic
iORF_54282	MSH-604	SpB	0	81	ordered_Spar_8	424779	424859	-	7	7_ancest
iORF_54289	MSH-604	SpB	0	24	ordered_Spar_8	424790	424813	+	0	5_SpeGroup
iORF_54264	MSH-604	SpB	0	60	ordered_Spar_8	424837	424896	-	6	5_SpeGroup
iORF_54265	MSH-604	SpB	1	57	ordered_Spar_8	424840	424896	-	6	4_divergent
iORF_54268	MSH-604	SpB	1	39	ordered_Spar_8	424895	424933	+	0	3_pPar
iORF_54273	MSH-604	SpB	1	72	ordered_Spar_8	424907	424978	-	0	5_SpeGroup
iORF_54297	MSH-604	SpB	1	39	ordered_Spar_8	426555	426593	-	1	5_SpeGroup
iORF_54302	MSH-604	SpB	0	113	ordered_Spar_8	426560	426672	+	3	6_polymorphic
iORF_54303	MSH-604	SpB	0	124	ordered_Spar_8	426560	426683	+	3	6_polymorphic
iORF_54304	MSH-604	SpB	1	36	ordered_Spar_8	426560	426595	+	1	5_SpeGroup
iORF_54307	MSH-604	SpB	0	73	ordered_Spar_8	426560	426632	+	2	5_SpeGroup
iORF_54320	MSH-604	SpB	1	9	ordered_Spar_8	426578	426586	-	0	1_conserved
iORF_54324	MSH-604	SpB	1	9	ordered_Spar_8	426598	426606	-	0	1_conserved
iORF_54325	MSH-604	SpB	1	15	ordered_Spar_8	426607	426621	-	0	6_polymorphic
iORF_54296	MSH-604	SpB	1	9	ordered_Spar_8	426652	426660	-	0	1_conserved
iORF_54298	MSH-604	SpB	1	45	ordered_Spar_8	426699	426743	-	0	3_pPar
iORF_54299	MSH-604	SpB	1	30	ordered_Spar_8	426707	426736	-	0	4_divergent
iORF_54300	MSH-604	SpB	0	66	ordered_Spar_8	426707	426772	-	0	5_SpeGroup
iORF_54308	MSH-604	SpB	1	33	ordered_Spar_8	426745	426777	-	3	4_divergent
iORF_54309	MSH-604	SpB	0	18	ordered_Spar_8	426760	426777	-	3	5_SpeGroup
iORF_54310	MSH-604	SpB	1	12	ordered_Spar_8	426761	426772	-	0	4_divergent
iORF_54359	MSH-604	SpB	0	30	ordered_Spar_8	428094	428123	-	0	5_SpeGroup
iORF_54363	MSH-604	SpB	0	21	ordered_Spar_8	428177	428197	+	0	4_divergent
iORF_54337	MSH-604	SpB	1	27	ordered_Spar_8	428274	428300	-	0	3_pPar
iORF_54339	MSH-604	SpB	0	110	ordered_Spar_8	428297	428406	-	0	5_SpeGroup
iORF_54340	MSH-604	SpB	1	141	ordered_Spar_8	428297	428437	-	0	4_divergent
iORF_54342	MSH-604	SpB	0	98	ordered_Spar_8	428340	428437	-	0	5_SpeGroup
iORF_54399	MSH-604	SpB	1	72	ordered_Spar_8	430108	430179	+	4	6_polymorphic
iORF_54400	MSH-604	SpB	0	80	ordered_Spar_8	430108	430187	+	4	6_polymorphic
iORF_54367	MSH-604	SpB	0	59	ordered_Spar_8	430115	430173	-	4	6_polymorphic
iORF_54369	MSH-604	SpB	1	27	ordered_Spar_8	430147	430173	-	4	6_polymorphic
iORF_54372	MSH-604	SpB	0	27	ordered_Spar_8	430184	430210	-	1	5_SpeGroup
iORF_54377	MSH-604	SpB	1	15	ordered_Spar_8	430275	430289	-	0	3_pPar
iORF_54378	MSH-604	SpB	0	36	ordered_Spar_8	430289	430324	-	0	4_divergent
iORF_54379	MSH-604	SpB	0	15	ordered_Spar_8	430299	430313	+	0	4_divergent
iORF_54380	MSH-604	SpB	1	36	ordered_Spar_8	430299	430334	+	0	5_SpeGroup
iORF_54413	MSH-604	SpB	1	81	ordered_Spar_8	432272	432352	-	0	5_SpeGroup
iORF_54420	MSH-604	SpB	1	24	ordered_Spar_8	432284	432307	+	0	3_pPar
iORF_54403	MSH-604	SpB	1	21	ordered_Spar_8	432363	432383	-	0	4_divergent
iORF_54404	MSH-604	SpB	0	23	ordered_Spar_8	432363	432385	-	0	6_polymorphic
iORF_54405	MSH-604	SpB	0	15	ordered_Spar_8	432371	432385	-	0	6_polymorphic
iORF_54406	MSH-604	SpB	0	18	ordered_Spar_8	432386	432403	+	0	5_SpeGroup
iORF_54407	MSH-604	SpB	1	57	ordered_Spar_8	432386	432442	+	0	5_SpeGroup
iORF_54408	MSH-604	SpB	0	70	ordered_Spar_8	432386	432455	+	0	5_SpeGroup
iORF_54409	MSH-604	SpB	0	15	ordered_Spar_8	432426	432440	-	0	5_SpeGroup
iORF_54410	MSH-604	SpB	0	21	ordered_Spar_8	432426	432446	-	0	4_divergent
iORF_54411	MSH-604	SpB	1	111	ordered_Spar_8	432426	432536	-	1	5_SpeGroup
iORF_54412	MSH-604	SpB	1	51	ordered_Spar_8	432430	432480	-	0	3_pPar
iORF_54416	MSH-604	SpB	0	126	ordered_Spar_8	432491	432616	+	0	5_SpeGroup
iORF_54419	MSH-604	SpB	1	18	ordered_Spar_8	432574	432591	+	0	4_divergent
iORF_54421	MSH-604	SpB	0	24	ordered_Spar_8	432584	432607	-	0	4_divergent
iORF_54425	MSH-604	SpB	0	163	ordered_Spar_8	432588	432750	-	0	7_ancest
iORF_54426	MSH-604	SpB	0	273	ordered_Spar_8	432588	432860	-	3	5_SpeGroup
iORF_54427	MSH-604	SpB	1	12	ordered_Spar_8	432596	432607	-	0	5_SpeGroup
iORF_54428	MSH-604	SpB	1	147	ordered_Spar_8	432604	432750	-	0	5_SpeGroup
iORF_54432	MSH-604	SpB	1	36	ordered_Spar_8	432642	432677	-	0	4_divergent
iORF_54433	MSH-604	SpB	0	109	ordered_Spar_8	432642	432750	-	0	5_SpeGroup
iORF_54437	MSH-604	SpB	1	18	ordered_Spar_8	432650	432667	+	0	3_pPar
iORF_54438	MSH-604	SpB	1	66	ordered_Spar_8	432664	432729	+	0	1_conserved
iORF_54439	MSH-604	SpB	0	137	ordered_Spar_8	432686	432822	+	2	5_SpeGroup
iORF_54440	MSH-604	SpB	0	140	ordered_Spar_8	432686	432825	+	2	5_SpeGroup
iORF_54441	MSH-604	SpB	1	216	ordered_Spar_8	432686	432901	+	3	5_SpeGroup
iORF_54442	MSH-604	SpB	1	15	ordered_Spar_8	432693	432707	-	0	4_divergent
iORF_54447	MSH-604	SpB	0	110	ordered_Spar_8	432751	432860	-	3	5_SpeGroup
iORF_54449	MSH-604	SpB	1	84	ordered_Spar_8	432777	432860	-	3	5_SpeGroup
iORF_54450	MSH-604	SpB	1	12	ordered_Spar_8	432822	432833	+	0	1_conserved
iORF_54452	MSH-604	SpB	1	9	ordered_Spar_8	432884	432892	-	0	3_pPar
iORF_54454	MSH-604	SpB	0	45	ordered_Spar_8	432934	432978	-	0	5_SpeGroup
iORF_54456	MSH-604	SpB	1	21	ordered_Spar_8	432958	432978	-	0	4_divergent
iORF_54563	MSH-604	SpB	1	9	ordered_Spar_8	435962	435970	-	0	1_conserved
iORF_54529	MSH-604	SpB	0	29	ordered_Spar_8	437850	437878	-	0	5_SpeGroup
iORF_54530	MSH-604	SpB	1	15	ordered_Spar_8	437864	437878	-	0	4_divergent
iORF_54531	MSH-604	SpB	1	27	ordered_Spar_8	437911	437937	+	0	1_conserved
iORF_54532	MSH-604	SpB	1	39	ordered_Spar_8	437917	437955	-	0	3_pPar
iORF_54534	MSH-604	SpB	0	127	ordered_Spar_8	437945	438071	-	3	6_polymorphic
iORF_54539	MSH-604	SpB	0	117	ordered_Spar_8	437955	438071	-	3	6_polymorphic
iORF_54542	MSH-604	SpB	1	21	ordered_Spar_8	437970	437990	-	0	6_polymorphic
iORF_54543	MSH-604	SpB	0	102	ordered_Spar_8	437970	438071	-	3	6_polymorphic
iORF_54547	MSH-604	SpB	0	69	ordered_Spar_8	437993	438061	+	2	5_SpeGroup
iORF_54606	MSH-604	SpB	0	113	ordered_Spar_8	438644	438756	+	6	6_polymorphic
iORF_54622	MSH-604	SpB	0	123	ordered_Spar_8	438964	439086	-	2	5_SpeGroup
iORF_54623	MSH-604	SpB	0	200	ordered_Spar_8	438964	439163	-	19	5_SpeGroup
iORF_54624	MSH-604	SpB	1	117	ordered_Spar_8	438970	439086	-	2	5_SpeGroup
iORF_54641	MSH-604	SpB	1	45	ordered_Spar_8	439119	439163	-	1	4_divergent
iORF_54642	MSH-604	SpB	1	30	ordered_Spar_8	439122	439151	+	0	5_SpeGroup
iORF_54645	MSH-604	SpB	0	129	ordered_Spar_8	439157	439285	+	0	4_divergent
iORF_54647	MSH-604	SpB	1	60	ordered_Spar_8	439214	439273	-	0	3_pPar
iORF_54649	MSH-604	SpB	0	76	ordered_Spar_8	439218	439293	+	0	4_divergent
iORF_54650	MSH-604	SpB	1	93	ordered_Spar_8	439218	439310	+	0	4_divergent
iORF_54651	MSH-604	SpB	0	70	ordered_Spar_8	439230	439299	-	0	5_SpeGroup
iORF_54652	MSH-604	SpB	0	19	ordered_Spar_8	439273	439291	-	0	6_polymorphic
iORF_54653	MSH-604	SpB	1	27	ordered_Spar_8	439273	439299	-	0	4_divergent
iORF_54655	MSH-604	SpB	0	12	ordered_Spar_8	439311	439322	+	1	5_SpeGroup
iORF_54656	MSH-604	SpB	1	42	ordered_Spar_8	439311	439352	+	2	5_SpeGroup
iORF_54657	MSH-604	SpB	0	80	ordered_Spar_8	439311	439390	+	2	4_divergent
iORF_54658	MSH-604	SpB	1	33	ordered_Spar_8	439353	439385	+	0	3_pPar
iORF_54665	MSH-604	SpB	0	125	ordered_Spar_8	440752	440876	+	8	5_SpeGroup
iORF_54666	MSH-604	SpB	1	153	ordered_Spar_8	440752	440904	+	8	5_SpeGroup
iORF_54667	MSH-604	SpB	0	232	ordered_Spar_8	440752	440983	+	8	5_SpeGroup
iORF_54680	MSH-604	SpB	1	21	ordered_Spar_8	440786	440806	-	0	1_conserved
iORF_54688	MSH-604	SpB	0	42	ordered_Spar_8	440803	440844	-	0	5_SpeGroup
iORF_54689	MSH-604	SpB	0	68	ordered_Spar_8	440803	440870	-	7	5_SpeGroup
iORF_54691	MSH-604	SpB	1	24	ordered_Spar_8	440805	440828	+	0	1_conserved
iORF_54670	MSH-604	SpB	0	36	ordered_Spar_8	440869	440904	+	0	5_SpeGroup
iORF_54671	MSH-604	SpB	1	111	ordered_Spar_8	440873	440983	+	0	5_SpeGroup
iORF_54672	MSH-604	SpB	1	78	ordered_Spar_8	440931	441008	-	1	3_pPar
iORF_54676	MSH-604	SpB	0	24	ordered_Spar_8	441095	441118	+	0	5_SpeGroup
iORF_54677	MSH-604	SpB	1	21	ordered_Spar_8	441122	441142	-	0	1_conserved
iORF_54678	MSH-604	SpB	1	24	ordered_Spar_8	441127	441150	+	0	3_pPar
iORF_54679	MSH-604	SpB	1	33	ordered_Spar_8	441166	441198	+	0	1_conserved
iORF_54681	MSH-604	SpB	1	27	ordered_Spar_8	441208	441234	-	0	1_conserved
iORF_54683	MSH-604	SpB	1	63	ordered_Spar_8	441283	441345	-	3	4_divergent
iORF_54684	MSH-604	SpB	1	30	ordered_Spar_8	441290	441319	+	3	3_pPar
iORF_54687	MSH-604	SpB	0	36	ordered_Spar_8	441336	441371	-	1	5_SpeGroup
iORF_54690	MSH-604	SpB	1	90	ordered_Spar_8	441389	441478	-	4	4_divergent
iORF_54693	MSH-604	SpB	0	49	ordered_Spar_8	441430	441478	-	3	7_ancest
iORF_54694	MSH-604	SpB	0	50	ordered_Spar_8	441430	441479	-	3	5_SpeGroup
iORF_54695	MSH-604	SpB	0	15	ordered_Spar_8	441435	441449	+	0	5_SpeGroup
iORF_54697	MSH-604	SpB	1	36	ordered_Spar_8	441514	441549	-	0	4_divergent
iORF_54700	MSH-604	SpB	0	15	ordered_Spar_8	441535	441549	-	0	4_divergent
iORF_54702	MSH-604	SpB	0	91	ordered_Spar_8	441546	441636	-	0	5_SpeGroup
iORF_54704	MSH-604	SpB	1	126	ordered_Spar_8	441579	441704	+	0	5_SpeGroup
iORF_54705	MSH-604	SpB	0	24	ordered_Spar_8	441603	441626	+	0	5_SpeGroup
iORF_54706	MSH-604	SpB	0	102	ordered_Spar_8	441603	441704	+	0	5_SpeGroup
iORF_54707	MSH-604	SpB	0	9	ordered_Spar_8	441628	441636	+	0	5_SpeGroup
iORF_54708	MSH-604	SpB	1	57	ordered_Spar_8	441628	441684	+	0	4_divergent
iORF_54709	MSH-604	SpB	1	33	ordered_Spar_8	441644	441676	-	0	6_polymorphic
iORF_54710	MSH-604	SpB	0	33	ordered_Spar_8	441652	441684	+	0	5_SpeGroup
iORF_54759	MSH-604	SpB	0	17	ordered_Spar_8	443175	443191	-	1	5_SpeGroup
iORF_54730	MSH-604	SpB	0	45	ordered_Spar_8	443188	443232	-	0	7_ancest
iORF_54733	MSH-604	SpB	0	9	ordered_Spar_8	443190	443198	+	0	5_SpeGroup
iORF_54786	MSH-604	SpB	1	15	ordered_Spar_8	443253	443267	+	0	3_pPar
iORF_54795	MSH-604	SpB	0	227	ordered_Spar_8	443264	443490	-	12	5_SpeGroup
iORF_54719	MSH-604	SpB	0	42	ordered_Spar_8	443289	443330	-	1	6_polymorphic
iORF_54722	MSH-604	SpB	0	148	ordered_Spar_8	443301	443448	+	4	5_SpeGroup
iORF_54723	MSH-604	SpB	0	175	ordered_Spar_8	443301	443475	+	11	5_SpeGroup
iORF_54724	MSH-604	SpB	1	210	ordered_Spar_8	443301	443510	+	11	5_SpeGroup
iORF_54725	MSH-604	SpB	1	60	ordered_Spar_8	443324	443383	-	3	4_divergent
iORF_54734	MSH-604	SpB	1	12	ordered_Spar_8	443380	443391	-	0	1_conserved
iORF_54736	MSH-604	SpB	0	103	ordered_Spar_8	443388	443490	-	8	5_SpeGroup
iORF_54738	MSH-604	SpB	1	90	ordered_Spar_8	443401	443490	-	8	5_SpeGroup
iORF_54744	MSH-604	SpB	0	78	ordered_Spar_8	443433	443510	+	8	5_SpeGroup
iORF_54745	MSH-604	SpB	1	90	ordered_Spar_8	443465	443554	-	1	4_divergent
iORF_54746	MSH-604	SpB	0	62	ordered_Spar_8	443493	443554	-	1	5_SpeGroup
iORF_54750	MSH-604	SpB	0	15	ordered_Spar_8	443551	443565	-	0	5_SpeGroup
iORF_54751	MSH-604	SpB	1	18	ordered_Spar_8	443595	443612	-	0	3_pPar
iORF_54754	MSH-604	SpB	0	70	ordered_Spar_8	443653	443722	+	9	6_polymorphic
iORF_54755	MSH-604	SpB	1	87	ordered_Spar_8	443653	443739	+	9	5_SpeGroup
iORF_54756	MSH-604	SpB	0	113	ordered_Spar_8	443653	443765	+	10	6_polymorphic
iORF_54757	MSH-604	SpB	1	9	ordered_Spar_8	443656	443664	-	0	3_pPar
iORF_54760	MSH-604	SpB	1	24	ordered_Spar_8	443676	443699	-	1	4_divergent
iORF_54763	MSH-604	SpB	1	12	ordered_Spar_8	443772	443783	+	0	3_pPar
iORF_54768	MSH-604	SpB	1	15	ordered_Spar_8	443843	443857	-	2	3_pPar
iORF_54770	MSH-604	SpB	1	48	ordered_Spar_8	443856	443903	+	0	4_divergent
iORF_54771	MSH-604	SpB	0	190	ordered_Spar_8	443856	444045	+	3	5_SpeGroup
iORF_54775	MSH-604	SpB	1	24	ordered_Spar_8	443892	443915	-	0	3_pPar
iORF_54779	MSH-604	SpB	0	93	ordered_Spar_8	443910	444002	+	3	6_polymorphic
iORF_54780	MSH-604	SpB	1	102	ordered_Spar_8	443910	444011	+	3	6_polymorphic
iORF_54781	MSH-604	SpB	1	30	ordered_Spar_8	443921	443950	+	0	3_pPar
iORF_54782	MSH-604	SpB	1	120	ordered_Spar_8	443926	444045	+	3	4_divergent
iORF_54784	MSH-604	SpB	1	12	ordered_Spar_8	443989	444000	-	0	5_SpeGroup
iORF_54787	MSH-604	SpB	1	75	ordered_Spar_8	444017	444091	-	3	3_pPar
iORF_54789	MSH-604	SpB	1	18	ordered_Spar_8	444052	444069	+	0	3_pPar
iORF_54791	MSH-604	SpB	1	75	ordered_Spar_8	444078	444152	+	3	3_pPar
iORF_54711	MSH-604	SpB	0	39	ordered_Spar_8	444201	444239	+	0	5_SpeGroup
iORF_54715	MSH-604	SpB	1	9	ordered_Spar_8	444297	444305	-	0	1_conserved
iORF_54718	MSH-604	SpB	1	102	ordered_Spar_8	444304	444405	+	0	3_pPar
iORF_54720	MSH-604	SpB	0	33	ordered_Spar_8	444402	444434	-	0	6_polymorphic
iORF_54830	MSH-604	SpB	1	27	ordered_Spar_8	446917	446943	+	2	6_polymorphic
iORF_54832	MSH-604	SpB	0	134	ordered_Spar_8	446917	447050	+	4	5_SpeGroup
iORF_54833	MSH-604	SpB	0	159	ordered_Spar_8	446917	447075	+	4	5_SpeGroup
iORF_54839	MSH-604	SpB	1	24	ordered_Spar_8	447044	447067	-	0	4_divergent
iORF_54843	MSH-604	SpB	0	69	ordered_Spar_8	447062	447130	+	13	5_SpeGroup
iORF_54849	MSH-604	SpB	0	216	ordered_Spar_8	447110	447325	-	19	7_ancest
iORF_54850	MSH-604	SpB	1	393	ordered_Spar_8	447110	447502	-	24	5_SpeGroup
iORF_54851	MSH-604	SpB	0	437	ordered_Spar_8	447110	447546	-	24	4_divergent
iORF_54857	MSH-604	SpB	0	180	ordered_Spar_8	447180	447359	+	5	5_SpeGroup
iORF_54858	MSH-604	SpB	0	21	ordered_Spar_8	447184	447204	-	1	4_divergent
iORF_54859	MSH-604	SpB	1	363	ordered_Spar_8	447184	447546	-	10	5_SpeGroup
iORF_54862	MSH-604	SpB	1	150	ordered_Spar_8	447210	447359	+	4	4_divergent
iORF_54865	MSH-604	SpB	1	54	ordered_Spar_8	447214	447267	+	1	3_pPar
iORF_54871	MSH-604	SpB	0	283	ordered_Spar_8	447264	447546	-	8	7_ancest
iORF_54873	MSH-604	SpB	1	9	ordered_Spar_8	447386	447394	+	0	3_pPar
iORF_55601	MSH-604	SpB	1	90	ordered_Spar_8	457742	457831	-	2	6_polymorphic
iORF_55605	MSH-604	SpB	0	79	ordered_Spar_8	457753	457831	-	2	5_SpeGroup
iORF_55609	MSH-604	SpB	0	72	ordered_Spar_8	457760	457831	-	2	6_polymorphic
iORF_55599	MSH-604	SpB	0	55	ordered_Spar_8	457833	457887	+	0	5_SpeGroup
iORF_55600	MSH-604	SpB	1	111	ordered_Spar_8	457833	457943	+	0	6_polymorphic
iORF_55602	MSH-604	SpB	0	213	ordered_Spar_8	457851	458063	-	1	6_polymorphic
iORF_55603	MSH-604	SpB	1	96	ordered_Spar_8	457944	458039	+	1	3_pPar
iORF_55607	MSH-604	SpB	1	48	ordered_Spar_8	458016	458063	-	0	6_polymorphic
iORF_55610	MSH-604	SpB	1	51	ordered_Spar_8	458032	458082	-	0	1_conserved
iORF_55648	MSH-604	SpB	1	15	ordered_Spar_8	459600	459614	-	0	3_pPar
iORF_55626	MSH-604	SpB	1	39	ordered_Spar_8	459703	459741	+	0	3_pPar
iORF_55627	MSH-604	SpB	1	21	ordered_Spar_8	459711	459731	+	0	1_conserved
iORF_55628	MSH-604	SpB	1	30	ordered_Spar_8	459736	459765	-	0	6_polymorphic
iORF_55636	MSH-604	SpB	1	33	ordered_Spar_8	459810	459842	+	1	6_polymorphic
iORF_55637	MSH-604	SpB	0	86	ordered_Spar_8	459810	459895	+	1	6_polymorphic
iORF_55639	MSH-604	SpB	1	57	ordered_Spar_8	459839	459895	+	0	6_polymorphic
iORF_55654	MSH-604	SpB	1	27	ordered_Spar_8	461646	461672	-	0	3_pPar
iORF_55656	MSH-604	SpB	1	63	ordered_Spar_8	461651	461713	-	0	3_pPar
iORF_55657	MSH-604	SpB	1	39	ordered_Spar_8	461655	461693	+	0	1_conserved
iORF_55658	MSH-604	SpB	0	45	ordered_Spar_8	461673	461717	-	0	6_polymorphic
iORF_55659	MSH-604	SpB	0	15	ordered_Spar_8	461673	461687	-	0	6_polymorphic
iORF_55661	MSH-604	SpB	1	12	ordered_Spar_8	461680	461691	-	0	4_divergent
iORF_55664	MSH-604	SpB	1	30	ordered_Spar_8	461688	461717	-	0	4_divergent
iORF_55771	MSH-604	SpB	1	42	ordered_Spar_8	467827	467868	+	0	1_conserved
iORF_55765	MSH-604	SpB	1	9	ordered_Spar_8	467843	467851	-	0	3_pPar
iORF_55772	MSH-604	SpB	1	9	ordered_Spar_8	467850	467858	+	0	1_conserved
iORF_55778	MSH-604	SpB	1	102	ordered_Spar_8	467855	467956	+	10	6_polymorphic
iORF_55779	MSH-604	SpB	0	24	ordered_Spar_8	467855	467878	+	0	6_polymorphic
iORF_55782	MSH-604	SpB	1	90	ordered_Spar_8	467875	467964	-	10	4_divergent
iORF_55783	MSH-604	SpB	0	27	ordered_Spar_8	467875	467901	-	0	4_divergent
iORF_55784	MSH-604	SpB	1	57	ordered_Spar_8	467892	467948	-	10	6_polymorphic
iORF_55787	MSH-604	SpB	0	50	ordered_Spar_8	467915	467964	-	10	7_ancest
iORF_55788	MSH-604	SpB	0	91	ordered_Spar_8	467915	468005	-	11	5_SpeGroup
iORF_55759	MSH-604	SpB	1	21	ordered_Spar_8	467933	467953	-	0	6_polymorphic
iORF_55760	MSH-604	SpB	0	9	ordered_Spar_8	467945	467953	-	0	6_polymorphic
iORF_55761	MSH-604	SpB	1	12	ordered_Spar_8	467956	467967	+	0	1_conserved
iORF_55762	MSH-604	SpB	1	42	ordered_Spar_8	467964	468005	-	1	6_polymorphic
iORF_55763	MSH-604	SpB	0	150	ordered_Spar_8	467964	468113	-	1	6_polymorphic
iORF_55766	MSH-604	SpB	0	54	ordered_Spar_8	468002	468055	-	0	6_polymorphic
iORF_55767	MSH-604	SpB	1	87	ordered_Spar_8	468002	468088	-	0	6_polymorphic
iORF_55768	MSH-604	SpB	1	33	ordered_Spar_8	468009	468041	+	0	6_polymorphic
iORF_55769	MSH-604	SpB	0	30	ordered_Spar_8	468031	468060	+	0	6_polymorphic
iORF_55770	MSH-604	SpB	1	12	ordered_Spar_8	468049	468060	+	0	6_polymorphic
iORF_55773	MSH-604	SpB	1	12	ordered_Spar_8	468071	468082	+	0	6_polymorphic
iORF_55775	MSH-604	SpB	0	24	ordered_Spar_8	468071	468094	+	0	6_polymorphic
iORF_55776	MSH-604	SpB	0	9	ordered_Spar_8	468080	468088	-	0	6_polymorphic
iORF_55794	MSH-604	SpB	1	108	ordered_Spar_8	470996	471103	+	3	5_SpeGroup
iORF_55796	MSH-604	SpB	0	52	ordered_Spar_8	470996	471047	+	3	5_SpeGroup
iORF_55797	MSH-604	SpB	0	55	ordered_Spar_8	470996	471050	+	3	5_SpeGroup
iORF_55799	MSH-604	SpB	0	154	ordered_Spar_8	471015	471168	+	5	4_divergent
iORF_55800	MSH-604	SpB	1	33	ordered_Spar_8	471015	471047	+	3	5_SpeGroup
iORF_55802	MSH-604	SpB	0	65	ordered_Spar_8	471767	471831	-	1	5_SpeGroup
iORF_55803	MSH-604	SpB	1	84	ordered_Spar_8	471776	471859	+	1	5_SpeGroup
iORF_55804	MSH-604	SpB	0	125	ordered_Spar_8	471776	471900	+	1	4_divergent
iORF_55805	MSH-604	SpB	1	36	ordered_Spar_8	471796	471831	-	1	5_SpeGroup
iORF_55825	MSH-604	SpB	0	9	ordered_Spar_8	473861	473869	-	0	6_polymorphic
iORF_55811	MSH-604	SpB	1	39	ordered_Spar_8	473889	473927	+	0	3_pPar
iORF_55813	MSH-604	SpB	1	27	ordered_Spar_8	473896	473922	-	0	3_pPar
iORF_55815	MSH-604	SpB	1	27	ordered_Spar_8	473915	473941	+	0	6_polymorphic
iORF_55840	MSH-604	SpB	1	36	ordered_Spar_8	475401	475436	+	1	3_pPar
iORF_55854	MSH-604	SpB	1	45	ordered_Spar_8	475451	475495	-	1	3_pPar
iORF_55843	MSH-604	SpB	1	9	ordered_Spar_8	475576	475584	-	0	4_divergent
iORF_55844	MSH-604	SpB	0	17	ordered_Spar_8	475623	475639	+	2	5_SpeGroup
iORF_55845	MSH-604	SpB	1	15	ordered_Spar_8	475641	475655	-	0	3_pPar
iORF_55847	MSH-604	SpB	0	15	ordered_Spar_8	475687	475701	-	0	5_SpeGroup
iORF_55848	MSH-604	SpB	1	54	ordered_Spar_8	475687	475740	-	0	4_divergent
iORF_55849	MSH-604	SpB	0	39	ordered_Spar_8	475702	475740	-	0	5_SpeGroup
iORF_55850	MSH-604	SpB	1	39	ordered_Spar_8	475712	475750	-	0	4_divergent
iORF_55851	MSH-604	SpB	0	42	ordered_Spar_8	475712	475753	-	0	5_SpeGroup
iORF_55853	MSH-604	SpB	1	12	ordered_Spar_8	475753	475764	-	0	1_conserved
iORF_55880	MSH-604	SpB	1	39	ordered_Spar_8	477552	477590	+	0	6_polymorphic
iORF_55875	MSH-604	SpB	0	51	ordered_Spar_8	477579	477629	-	0	5_SpeGroup
iORF_55876	MSH-604	SpB	1	51	ordered_Spar_8	477579	477629	-	1	4_divergent
iORF_55878	MSH-604	SpB	0	247	ordered_Spar_8	477610	477856	-	7	5_SpeGroup
iORF_55865	MSH-604	SpB	0	202	ordered_Spar_8	477655	477856	-	4	4_divergent
iORF_55866	MSH-604	SpB	0	80	ordered_Spar_8	477660	477739	+	4	6_polymorphic
iORF_55867	MSH-604	SpB	1	108	ordered_Spar_8	477670	477777	+	4	5_SpeGroup
iORF_55868	MSH-604	SpB	0	173	ordered_Spar_8	477684	477856	-	4	6_polymorphic
iORF_55869	MSH-604	SpB	0	36	ordered_Spar_8	477697	477732	+	0	5_SpeGroup
iORF_55870	MSH-604	SpB	0	81	ordered_Spar_8	477697	477777	+	0	5_SpeGroup
iORF_55873	MSH-604	SpB	1	90	ordered_Spar_8	477767	477856	-	0	6_polymorphic
iORF_55894	MSH-604	SpB	1	33	ordered_Spar_8	478867	478899	-	0	3_pPar
iORF_55897	MSH-604	SpB	1	27	ordered_Spar_8	478931	478957	+	0	3_pPar
iORF_55881	MSH-604	SpB	1	48	ordered_Spar_8	478963	479010	-	1	5_SpeGroup
iORF_55883	MSH-604	SpB	0	109	ordered_Spar_8	478963	479071	-	4	4_divergent
iORF_55884	MSH-604	SpB	1	21	ordered_Spar_8	478969	478989	+	1	3_pPar
iORF_55886	MSH-604	SpB	1	12	ordered_Spar_8	478974	478985	+	1	4_divergent
iORF_55887	MSH-604	SpB	0	30	ordered_Spar_8	478974	479003	+	1	5_SpeGroup
iORF_55889	MSH-604	SpB	1	60	ordered_Spar_8	478992	479051	-	1	3_pPar
iORF_55892	MSH-604	SpB	1	12	ordered_Spar_8	479033	479044	-	1	3_pPar
iORF_55912	MSH-604	SpB	1	27	ordered_Spar_8	480834	480860	-	0	5_SpeGroup
iORF_55915	MSH-604	SpB	1	18	ordered_Spar_8	480861	480878	+	0	1_conserved
iORF_55916	MSH-604	SpB	1	87	ordered_Spar_8	480871	480957	+	0	5_SpeGroup
iORF_55917	MSH-604	SpB	0	48	ordered_Spar_8	480878	480925	+	0	5_SpeGroup
iORF_55919	MSH-604	SpB	1	90	ordered_Spar_8	480878	480967	+	0	4_divergent
iORF_55920	MSH-604	SpB	1	15	ordered_Spar_8	480902	480916	-	0	3_pPar
iORF_55922	MSH-604	SpB	1	21	ordered_Spar_8	480913	480933	-	0	3_pPar
iORF_55904	MSH-604	SpB	0	36	ordered_Spar_8	480922	480957	+	0	5_SpeGroup
iORF_55905	MSH-604	SpB	0	50	ordered_Spar_8	480954	481003	-	1	5_SpeGroup
iORF_55906	MSH-604	SpB	0	45	ordered_Spar_8	480959	481003	-	1	7_ancest
iORF_55907	MSH-604	SpB	0	75	ordered_Spar_8	480959	481033	-	3	5_SpeGroup
iORF_55911	MSH-604	SpB	0	30	ordered_Spar_8	481004	481033	-	2	5_SpeGroup
iORF_55940	MSH-604	SpB	1	141	ordered_Spar_8	484419	484559	-	4	4_divergent
iORF_55944	MSH-604	SpB	1	21	ordered_Spar_8	484490	484510	+	0	4_divergent
iORF_55935	MSH-604	SpB	0	75	ordered_Spar_8	484540	484614	+	5	5_SpeGroup
iORF_55939	MSH-604	SpB	1	24	ordered_Spar_8	484591	484614	+	0	4_divergent
iORF_56022	MSH-604	SpB	0	18	ordered_Spar_8	488313	488330	+	0	5_SpeGroup
iORF_56039	MSH-604	SpB	0	107	ordered_Spar_8	488338	488444	-	2	5_SpeGroup
iORF_56042	MSH-604	SpB	1	63	ordered_Spar_8	488342	488404	-	2	4_divergent
iORF_56089	MSH-604	SpB	0	32	ordered_Spar_8	488373	488404	-	2	5_SpeGroup
iORF_56091	MSH-604	SpB	1	72	ordered_Spar_8	488373	488444	-	2	6_polymorphic
iORF_56092	MSH-604	SpB	0	189	ordered_Spar_8	488373	488561	-	3	6_polymorphic
iORF_55991	MSH-604	SpB	1	36	ordered_Spar_8	488387	488422	+	0	3_pPar
iORF_55996	MSH-604	SpB	1	9	ordered_Spar_8	488403	488411	+	0	3_pPar
iORF_56008	MSH-604	SpB	1	69	ordered_Spar_8	488530	488598	+	0	3_pPar
iORF_56009	MSH-604	SpB	1	75	ordered_Spar_8	488558	488632	-	1	5_SpeGroup
iORF_56010	MSH-604	SpB	0	184	ordered_Spar_8	488558	488741	-	1	5_SpeGroup
iORF_56011	MSH-604	SpB	0	18	ordered_Spar_8	488576	488593	+	0	5_SpeGroup
iORF_56012	MSH-604	SpB	1	33	ordered_Spar_8	488576	488608	+	0	4_divergent
iORF_56013	MSH-604	SpB	0	39	ordered_Spar_8	488576	488614	+	1	7_ancest
iORF_56015	MSH-604	SpB	0	35	ordered_Spar_8	488590	488624	-	1	5_SpeGroup
iORF_56018	MSH-604	SpB	0	30	ordered_Spar_8	488595	488624	-	1	5_SpeGroup
iORF_56019	MSH-604	SpB	1	147	ordered_Spar_8	488595	488741	-	1	6_polymorphic
iORF_56028	MSH-604	SpB	0	30	ordered_Spar_8	488719	488748	+	0	5_SpeGroup
iORF_56030	MSH-604	SpB	0	69	ordered_Spar_8	488724	488792	+	0	5_SpeGroup
iORF_56032	MSH-604	SpB	1	75	ordered_Spar_8	488726	488800	+	0	6_polymorphic
iORF_56035	MSH-604	SpB	0	36	ordered_Spar_8	488777	488812	-	0	6_polymorphic
iORF_56074	MSH-604	SpB	1	147	ordered_Spar_8	489090	489236	-	11	6_polymorphic
iORF_56077	MSH-604	SpB	0	12	ordered_Spar_8	489105	489116	+	2	4_divergent
iORF_56078	MSH-604	SpB	0	21	ordered_Spar_8	489105	489125	+	2	6_polymorphic
iORF_56082	MSH-604	SpB	1	9	ordered_Spar_8	489122	489130	+	0	4_divergent
iORF_56083	MSH-604	SpB	1	72	ordered_Spar_8	489127	489198	+	9	6_polymorphic
iORF_56084	MSH-604	SpB	0	103	ordered_Spar_8	489127	489229	+	9	6_polymorphic
iORF_56087	MSH-604	SpB	0	88	ordered_Spar_8	489149	489236	-	1	6_polymorphic
iORF_56094	MSH-604	SpB	0	42	ordered_Spar_8	489195	489236	-	0	5_SpeGroup
iORF_56095	MSH-604	SpB	1	12	ordered_Spar_8	489218	489229	+	0	6_polymorphic
iORF_56096	MSH-604	SpB	0	148	ordered_Spar_8	489221	489368	-	1	5_SpeGroup
iORF_56097	MSH-604	SpB	0	27	ordered_Spar_8	489231	489257	+	0	5_SpeGroup
iORF_55981	MSH-604	SpB	1	12	ordered_Spar_8	489235	489246	+	0	4_divergent
iORF_55982	MSH-604	SpB	0	63	ordered_Spar_8	489235	489297	+	0	5_SpeGroup
iORF_55986	MSH-604	SpB	1	75	ordered_Spar_8	489294	489368	-	1	4_divergent
iORF_55994	MSH-604	SpB	0	69	ordered_Spar_8	489360	489428	+	13	4_divergent
iORF_55995	MSH-604	SpB	1	69	ordered_Spar_8	489399	489467	-	0	3_pPar
iORF_56138	MSH-604	SpB	1	21	ordered_Spar_8	491359	491379	-	0	3_pPar
iORF_56145	MSH-604	SpB	1	78	ordered_Spar_8	491363	491440	-	7	3_pPar
iORF_56193	MSH-604	SpB	0	15	ordered_Spar_8	491369	491383	+	1	5_SpeGroup
iORF_56102	MSH-604	SpB	1	18	ordered_Spar_8	491440	491457	-	0	3_pPar
iORF_56115	MSH-604	SpB	1	12	ordered_Spar_8	491470	491481	+	0	3_pPar
iORF_56181	MSH-604	SpB	0	105	ordered_Spar_8	493137	493241	-	5	6_polymorphic
iORF_56182	MSH-604	SpB	1	72	ordered_Spar_8	493170	493241	-	3	6_polymorphic
iORF_56183	MSH-604	SpB	0	18	ordered_Spar_8	493202	493219	+	0	6_polymorphic
iORF_56184	MSH-604	SpB	1	15	ordered_Spar_8	493205	493219	+	0	6_polymorphic
iORF_56186	MSH-604	SpB	1	75	ordered_Spar_8	493216	493290	-	4	5_SpeGroup
iORF_56198	MSH-604	SpB	1	279	ordered_Spar_8	493341	493619	-	8	5_SpeGroup
iORF_56199	MSH-604	SpB	0	21	ordered_Spar_8	493361	493381	+	0	5_SpeGroup
iORF_56201	MSH-604	SpB	1	30	ordered_Spar_8	493361	493390	+	2	5_SpeGroup
iORF_56204	MSH-604	SpB	0	227	ordered_Spar_8	493393	493619	-	5	4_divergent
iORF_56205	MSH-604	SpB	0	35	ordered_Spar_8	493405	493439	+	2	4_divergent
iORF_56206	MSH-604	SpB	1	162	ordered_Spar_8	493405	493566	+	5	5_SpeGroup
iORF_56207	MSH-604	SpB	0	72	ordered_Spar_8	493436	493507	-	4	5_SpeGroup
iORF_56209	MSH-604	SpB	0	78	ordered_Spar_8	493489	493566	+	0	5_SpeGroup
iORF_56210	MSH-604	SpB	1	12	ordered_Spar_8	493506	493517	+	0	1_conserved
iORF_56212	MSH-604	SpB	0	48	ordered_Spar_8	493519	493566	+	0	5_SpeGroup
iORF_56213	MSH-604	SpB	1	30	ordered_Spar_8	493527	493556	+	0	4_divergent
iORF_56214	MSH-604	SpB	0	63	ordered_Spar_8	493527	493589	+	0	5_SpeGroup
iORF_56216	MSH-604	SpB	1	15	ordered_Spar_8	493535	493549	+	0	5_SpeGroup
iORF_56217	MSH-604	SpB	1	48	ordered_Spar_8	493553	493600	-	0	3_pPar
iORF_56219	MSH-604	SpB	1	12	ordered_Spar_8	493621	493632	-	0	1_conserved
iORF_56221	MSH-604	SpB	1	78	ordered_Spar_8	493635	493712	-	1	3_pPar
iORF_56222	MSH-604	SpB	1	9	ordered_Spar_8	493643	493651	-	0	1_conserved
iORF_56223	MSH-604	SpB	1	21	ordered_Spar_8	493665	493685	+	1	3_pPar
iORF_56225	MSH-604	SpB	1	24	ordered_Spar_8	493706	493729	+	0	3_pPar
iORF_56226	MSH-604	SpB	1	33	ordered_Spar_8	493711	493743	+	0	3_pPar
iORF_56227	MSH-604	SpB	1	69	ordered_Spar_8	493726	493794	-	0	3_pPar
iORF_56228	MSH-604	SpB	0	30	ordered_Spar_8	493761	493790	+	0	5_SpeGroup
iORF_56229	MSH-604	SpB	1	36	ordered_Spar_8	493761	493796	+	0	4_divergent
iORF_56230	MSH-604	SpB	0	65	ordered_Spar_8	493766	493830	+	1	5_SpeGroup
iORF_56235	MSH-604	SpB	1	33	ordered_Spar_8	493781	493813	-	0	4_divergent
iORF_56236	MSH-604	SpB	0	18	ordered_Spar_8	493796	493813	-	0	5_SpeGroup
iORF_56238	MSH-604	SpB	1	27	ordered_Spar_8	493812	493838	+	1	4_divergent
iORF_56298	MSH-604	SpB	1	27	ordered_Spar_8	496295	496321	+	0	6_polymorphic
iORF_56278	MSH-604	SpB	1	51	ordered_Spar_8	496399	496449	-	0	1_conserved
iORF_56281	MSH-604	SpB	1	75	ordered_Spar_8	496450	496524	-	0	3_pPar
iORF_56283	MSH-604	SpB	1	45	ordered_Spar_8	496505	496549	-	0	1_conserved
iORF_56285	MSH-604	SpB	0	18	ordered_Spar_8	496528	496545	-	0	5_SpeGroup
iORF_56286	MSH-604	SpB	1	9	ordered_Spar_8	496537	496545	-	0	4_divergent
iORF_56289	MSH-604	SpB	0	42	ordered_Spar_8	496630	496671	-	1	6_polymorphic
iORF_56291	MSH-604	SpB	1	66	ordered_Spar_8	496713	496778	-	0	1_conserved
iORF_56383	MSH-604	SpB	0	44	ordered_Spar_8	499454	499497	-	1	5_SpeGroup
iORF_56302	MSH-604	SpB	1	12	ordered_Spar_8	499486	499497	-	1	4_divergent
iORF_56311	MSH-604	SpB	0	63	ordered_Spar_8	499545	499607	-	2	6_polymorphic
iORF_56312	MSH-604	SpB	1	168	ordered_Spar_8	499545	499712	-	2	6_polymorphic
iORF_56315	MSH-604	SpB	0	81	ordered_Spar_8	499584	499664	-	1	5_SpeGroup
iORF_56317	MSH-604	SpB	1	9	ordered_Spar_8	499589	499597	-	0	6_polymorphic
iORF_56318	MSH-604	SpB	0	63	ordered_Spar_8	499589	499651	-	1	6_polymorphic
iORF_56324	MSH-604	SpB	1	9	ordered_Spar_8	499630	499638	-	0	3_pPar
iORF_56325	MSH-604	SpB	1	30	ordered_Spar_8	499675	499704	-	0	3_pPar
iORF_56326	MSH-604	SpB	0	12	ordered_Spar_8	499701	499712	-	0	5_SpeGroup
iORF_56327	MSH-604	SpB	0	21	ordered_Spar_8	499711	499731	+	0	7_ancest
iORF_56328	MSH-604	SpB	0	39	ordered_Spar_8	499711	499749	+	0	5_SpeGroup
iORF_56337	MSH-604	SpB	1	33	ordered_Spar_8	499765	499797	+	5	6_polymorphic
iORF_56338	MSH-604	SpB	0	234	ordered_Spar_8	499770	500003	+	7	5_SpeGroup
iORF_56341	MSH-604	SpB	0	81	ordered_Spar_8	499789	499869	-	5	5_SpeGroup
iORF_56345	MSH-604	SpB	1	60	ordered_Spar_8	499810	499869	-	0	5_SpeGroup
iORF_56346	MSH-604	SpB	1	12	ordered_Spar_8	499819	499830	+	0	4_divergent
iORF_56347	MSH-604	SpB	0	33	ordered_Spar_8	499819	499851	+	0	5_SpeGroup
iORF_56348	MSH-604	SpB	0	42	ordered_Spar_8	499828	499869	-	0	5_SpeGroup
iORF_56350	MSH-604	SpB	1	48	ordered_Spar_8	499832	499879	-	0	3_pPar
iORF_56351	MSH-604	SpB	1	9	ordered_Spar_8	499843	499851	+	0	4_divergent
iORF_56352	MSH-604	SpB	0	66	ordered_Spar_8	499851	499916	+	2	5_SpeGroup
iORF_56353	MSH-604	SpB	1	51	ordered_Spar_8	499853	499903	+	0	5_SpeGroup
iORF_56355	MSH-604	SpB	1	204	ordered_Spar_8	499866	500069	-	2	4_divergent
iORF_56356	MSH-604	SpB	1	45	ordered_Spar_8	499872	499916	+	2	5_SpeGroup
iORF_56359	MSH-604	SpB	0	21	ordered_Spar_8	499883	499903	+	0	4_divergent
iORF_56360	MSH-604	SpB	0	151	ordered_Spar_8	499919	500069	-	0	5_SpeGroup
iORF_56361	MSH-604	SpB	0	27	ordered_Spar_8	499921	499947	+	0	6_polymorphic
iORF_56362	MSH-604	SpB	0	34	ordered_Spar_8	499921	499954	+	0	6_polymorphic
iORF_56363	MSH-604	SpB	1	183	ordered_Spar_8	499921	500103	+	1	4_divergent
iORF_56365	MSH-604	SpB	0	160	ordered_Spar_8	499944	500103	+	1	6_polymorphic
iORF_56368	MSH-604	SpB	1	9	ordered_Spar_8	499958	499966	-	0	3_pPar
iORF_56370	MSH-604	SpB	1	15	ordered_Spar_8	499970	499984	+	0	3_pPar
iORF_56371	MSH-604	SpB	1	9	ordered_Spar_8	500000	500008	-	0	3_pPar
iORF_56377	MSH-604	SpB	1	21	ordered_Spar_8	500081	500101	-	1	3_pPar
iORF_56378	MSH-604	SpB	1	21	ordered_Spar_8	500098	500118	-	0	1_conserved
iORF_56380	MSH-604	SpB	0	35	ordered_Spar_8	500190	500224	-	0	5_SpeGroup
iORF_56381	MSH-604	SpB	1	21	ordered_Spar_8	500204	500224	-	0	4_divergent
iORF_56411	MSH-604	SpB	1	36	ordered_Spar_8	502153	502188	-	0	3_pPar
iORF_56395	MSH-604	SpB	1	9	ordered_Spar_8	502170	502178	+	0	3_pPar
iORF_56402	MSH-604	SpB	0	62	ordered_Spar_8	502201	502262	+	2	6_polymorphic
iORF_56403	MSH-604	SpB	1	141	ordered_Spar_8	502201	502341	+	3	6_polymorphic
iORF_56407	MSH-604	SpB	0	44	ordered_Spar_8	502208	502251	-	1	4_divergent
iORF_56408	MSH-604	SpB	0	44	ordered_Spar_8	502208	502251	-	2	7_ancest
iORF_56409	MSH-604	SpB	0	27	ordered_Spar_8	502225	502251	-	1	6_polymorphic
iORF_56410	MSH-604	SpB	1	27	ordered_Spar_8	502225	502251	-	2	6_polymorphic
iORF_56467	MSH-604	SpB	1	27	ordered_Spar_8	504104	504130	-	0	3_pPar
iORF_56422	MSH-604	SpB	1	42	ordered_Spar_8	504240	504281	+	0	4_divergent
iORF_56423	MSH-604	SpB	0	46	ordered_Spar_8	504240	504285	+	0	5_SpeGroup
iORF_56424	MSH-604	SpB	0	19	ordered_Spar_8	504255	504273	-	0	5_SpeGroup
iORF_56425	MSH-604	SpB	0	18	ordered_Spar_8	504268	504285	+	0	5_SpeGroup
iORF_56426	MSH-604	SpB	1	24	ordered_Spar_8	504278	504301	-	0	4_divergent
iORF_56427	MSH-604	SpB	0	161	ordered_Spar_8	504278	504438	-	1	5_SpeGroup
iORF_56428	MSH-604	SpB	1	48	ordered_Spar_8	504290	504337	+	0	5_SpeGroup
iORF_56434	MSH-604	SpB	1	18	ordered_Spar_8	504406	504423	+	0	6_polymorphic
iORF_56443	MSH-604	SpB	0	78	ordered_Spar_8	504497	504574	-	6	5_SpeGroup
iORF_56445	MSH-604	SpB	0	12	ordered_Spar_8	504510	504521	-	0	5_SpeGroup
iORF_56446	MSH-604	SpB	0	65	ordered_Spar_8	504510	504574	-	1	7_ancest
iORF_56447	MSH-604	SpB	1	75	ordered_Spar_8	504510	504584	-	1	5_SpeGroup
iORF_56448	MSH-604	SpB	1	27	ordered_Spar_8	504518	504544	-	0	6_polymorphic
iORF_56449	MSH-604	SpB	0	57	ordered_Spar_8	504518	504574	-	1	7_ancest
iORF_56450	MSH-604	SpB	0	34	ordered_Spar_8	504520	504553	+	0	6_polymorphic
iORF_56451	MSH-604	SpB	0	48	ordered_Spar_8	504520	504567	+	0	5_SpeGroup
iORF_56452	MSH-604	SpB	0	68	ordered_Spar_8	504520	504587	+	1	7_ancest
iORF_56453	MSH-604	SpB	1	87	ordered_Spar_8	504520	504606	+	1	6_polymorphic
iORF_56455	MSH-604	SpB	0	44	ordered_Spar_8	504541	504584	-	1	7_ancest
iORF_56456	MSH-604	SpB	0	57	ordered_Spar_8	504550	504606	+	1	6_polymorphic
iORF_56457	MSH-604	SpB	1	18	ordered_Spar_8	504557	504574	-	1	5_SpeGroup
iORF_56462	MSH-604	SpB	1	87	ordered_Spar_8	504618	504704	-	2	3_pPar
iORF_56463	MSH-604	SpB	1	15	ordered_Spar_8	504629	504643	-	0	4_divergent
iORF_56465	MSH-604	SpB	1	87	ordered_Spar_8	504640	504726	-	3	5_SpeGroup
iORF_56471	MSH-604	SpB	1	12	ordered_Spar_8	504667	504678	+	0	5_SpeGroup
iORF_56472	MSH-604	SpB	0	63	ordered_Spar_8	504667	504729	+	2	4_divergent
iORF_56473	MSH-604	SpB	1	39	ordered_Spar_8	504699	504737	+	1	3_pPar
iORF_56480	MSH-604	SpB	1	24	ordered_Spar_8	504739	504762	+	1	3_pPar
iORF_56485	MSH-604	SpB	1	21	ordered_Spar_8	504766	504786	+	0	6_polymorphic
iORF_56488	MSH-604	SpB	0	99	ordered_Spar_8	504779	504877	-	0	4_divergent
iORF_56489	MSH-604	SpB	1	9	ordered_Spar_8	504810	504818	+	0	3_pPar
iORF_56491	MSH-604	SpB	1	63	ordered_Spar_8	504815	504877	-	0	5_SpeGroup
iORF_56493	MSH-604	SpB	0	51	ordered_Spar_8	504840	504890	+	0	5_SpeGroup
iORF_56494	MSH-604	SpB	1	84	ordered_Spar_8	504840	504923	+	0	5_SpeGroup
iORF_56495	MSH-604	SpB	0	30	ordered_Spar_8	504861	504890	+	0	5_SpeGroup
iORF_56500	MSH-604	SpB	1	153	ordered_Spar_8	504916	505068	-	5	5_SpeGroup
iORF_56504	MSH-604	SpB	0	92	ordered_Spar_8	504940	505031	+	3	5_SpeGroup
iORF_56505	MSH-604	SpB	0	117	ordered_Spar_8	504940	505056	+	5	5_SpeGroup
iORF_56506	MSH-604	SpB	1	42	ordered_Spar_8	504940	504981	+	0	5_SpeGroup
iORF_56508	MSH-604	SpB	0	44	ordered_Spar_8	504956	504999	-	3	5_SpeGroup
iORF_56509	MSH-604	SpB	0	107	ordered_Spar_8	504962	505068	-	5	5_SpeGroup
iORF_56511	MSH-604	SpB	1	12	ordered_Spar_8	505010	505021	+	0	1_conserved
iORF_56414	MSH-604	SpB	0	27	ordered_Spar_8	505028	505054	-	0	5_SpeGroup
iORF_56417	MSH-604	SpB	0	52	ordered_Spar_8	505053	505104	+	4	5_SpeGroup
iORF_56418	MSH-604	SpB	1	15	ordered_Spar_8	505085	505099	-	0	1_conserved
iORF_56568	MSH-604	SpB	1	18	ordered_Spar_8	506350	506367	-	0	1_conserved
iORF_56517	MSH-604	SpB	1	42	ordered_Spar_8	506433	506474	-	0	3_pPar
iORF_56518	MSH-604	SpB	0	320	ordered_Spar_8	506452	506771	-	10	5_SpeGroup
iORF_56520	MSH-604	SpB	0	170	ordered_Spar_8	506526	506695	-	10	5_SpeGroup
iORF_56521	MSH-604	SpB	0	148	ordered_Spar_8	506548	506695	-	8	5_SpeGroup
iORF_56522	MSH-604	SpB	0	224	ordered_Spar_8	506548	506771	-	8	7_ancest
iORF_56525	MSH-604	SpB	0	41	ordered_Spar_8	506563	506603	+	2	5_SpeGroup
iORF_56527	MSH-604	SpB	0	113	ordered_Spar_8	506563	506675	+	8	7_ancest
iORF_56528	MSH-604	SpB	1	141	ordered_Spar_8	506563	506703	+	8	5_SpeGroup
iORF_56533	MSH-604	SpB	0	228	ordered_Spar_8	506608	506835	+	2	5_SpeGroup
iORF_56534	MSH-604	SpB	0	56	ordered_Spar_8	506620	506675	+	1	5_SpeGroup
iORF_56537	MSH-604	SpB	0	45	ordered_Spar_8	506659	506703	+	0	5_SpeGroup
iORF_56538	MSH-604	SpB	0	72	ordered_Spar_8	506659	506730	+	0	5_SpeGroup
iORF_56539	MSH-604	SpB	1	9	ordered_Spar_8	506672	506680	+	0	6_polymorphic
iORF_56544	MSH-604	SpB	0	24	ordered_Spar_8	506697	506720	-	0	6_polymorphic
iORF_56546	MSH-604	SpB	1	12	ordered_Spar_8	506719	506730	+	0	4_divergent
iORF_56551	MSH-604	SpB	1	180	ordered_Spar_8	506768	506947	-	16	6_polymorphic
iORF_56552	MSH-604	SpB	0	70	ordered_Spar_8	506781	506850	-	1	6_polymorphic
iORF_56553	MSH-604	SpB	1	60	ordered_Spar_8	506791	506850	-	1	6_polymorphic
iORF_56554	MSH-604	SpB	0	176	ordered_Spar_8	506791	506966	-	16	6_polymorphic
iORF_56558	MSH-604	SpB	1	15	ordered_Spar_8	506849	506863	+	0	6_polymorphic
iORF_56560	MSH-604	SpB	1	99	ordered_Spar_8	506868	506966	-	15	6_polymorphic
iORF_56738	MSH-604	SpB	1	69	ordered_Spar_9	11346	11414	+	0	4_divergent
iORF_56739	MSH-604	SpB	0	72	ordered_Spar_9	11346	11417	+	0	7_ancest
iORF_56695	MSH-604	SpB	1	24	ordered_Spar_9	11371	11394	-	0	3_pPar
iORF_56727	MSH-604	SpB	1	42	ordered_Spar_9	11401	11442	+	3	3_pPar
iORF_56752	MSH-604	SpB	1	45	ordered_Spar_9	11429	11473	-	1	5_SpeGroup
iORF_56664	MSH-604	SpB	1	48	ordered_Spar_9	11447	11494	+	0	6_polymorphic
iORF_56674	MSH-604	SpB	1	144	ordered_Spar_9	11463	11606	+	4	5_SpeGroup
iORF_56675	MSH-604	SpB	0	93	ordered_Spar_9	11483	11575	-	1	7_ancest
iORF_56676	MSH-604	SpB	0	76	ordered_Spar_9	11491	11566	+	1	5_SpeGroup
iORF_56677	MSH-604	SpB	1	123	ordered_Spar_9	11491	11613	+	4	5_SpeGroup
iORF_56678	MSH-604	SpB	0	167	ordered_Spar_9	11491	11657	+	13	5_SpeGroup
iORF_56679	MSH-604	SpB	0	174	ordered_Spar_9	11491	11664	+	13	7_ancest
iORF_56680	MSH-604	SpB	0	76	ordered_Spar_9	11500	11575	-	1	5_SpeGroup
iORF_56681	MSH-604	SpB	0	51	ordered_Spar_9	11505	11555	-	1	5_SpeGroup
iORF_56686	MSH-604	SpB	0	36	ordered_Spar_9	11581	11616	-	0	5_SpeGroup
iORF_56687	MSH-604	SpB	0	24	ordered_Spar_9	11583	11606	+	0	4_divergent
iORF_56690	MSH-604	SpB	1	48	ordered_Spar_9	11588	11635	+	9	4_divergent
iORF_56691	MSH-604	SpB	0	74	ordered_Spar_9	11588	11661	+	9	5_SpeGroup
iORF_56692	MSH-604	SpB	0	77	ordered_Spar_9	11588	11664	+	9	7_ancest
iORF_56976	MSH-604	SpB	1	15	ordered_Spar_9	14173	14187	-	2	3_pPar
iORF_57009	MSH-604	SpB	1	18	ordered_Spar_9	14176	14193	+	2	6_polymorphic
iORF_57109	MSH-604	SpB	1	78	ordered_Spar_9	14186	14263	+	3	3_pPar
iORF_57152	MSH-604	SpB	1	24	ordered_Spar_9	14211	14234	+	0	3_pPar
iORF_56771	MSH-604	SpB	1	99	ordered_Spar_9	14247	14345	-	0	3_pPar
iORF_56777	MSH-604	SpB	1	24	ordered_Spar_9	14252	14275	-	0	4_divergent
iORF_56778	MSH-604	SpB	0	69	ordered_Spar_9	14252	14320	-	0	5_SpeGroup
iORF_56791	MSH-604	SpB	1	102	ordered_Spar_9	14274	14375	+	0	3_pPar
iORF_56815	MSH-604	SpB	0	9	ordered_Spar_9	14314	14322	+	0	5_SpeGroup
iORF_56823	MSH-604	SpB	0	93	ordered_Spar_9	14338	14430	-	0	6_polymorphic
iORF_56826	MSH-604	SpB	1	303	ordered_Spar_9	14338	14640	-	13	6_polymorphic
iORF_56849	MSH-604	SpB	1	54	ordered_Spar_9	14372	14425	+	0	1_conserved
iORF_56865	MSH-604	SpB	0	94	ordered_Spar_9	14388	14481	+	2	4_divergent
iORF_56866	MSH-604	SpB	0	146	ordered_Spar_9	14388	14533	+	2	6_polymorphic
iORF_56867	MSH-604	SpB	1	198	ordered_Spar_9	14388	14585	+	13	6_polymorphic
iORF_56868	MSH-604	SpB	0	352	ordered_Spar_9	14388	14739	+	14	6_polymorphic
iORF_56893	MSH-604	SpB	0	27	ordered_Spar_9	14411	14437	-	0	6_polymorphic
iORF_56931	MSH-604	SpB	0	15	ordered_Spar_9	14447	14461	-	0	4_divergent
iORF_56932	MSH-604	SpB	1	15	ordered_Spar_9	14447	14461	-	1	5_SpeGroup
iORF_56933	MSH-604	SpB	0	194	ordered_Spar_9	14447	14640	-	13	5_SpeGroup
iORF_56936	MSH-604	SpB	1	33	ordered_Spar_9	14449	14481	+	2	6_polymorphic
iORF_56937	MSH-604	SpB	0	37	ordered_Spar_9	14449	14485	+	2	6_polymorphic
iORF_56938	MSH-604	SpB	0	85	ordered_Spar_9	14449	14533	+	2	5_SpeGroup
iORF_56940	MSH-604	SpB	0	137	ordered_Spar_9	14449	14585	+	13	6_polymorphic
iORF_56944	MSH-604	SpB	0	29	ordered_Spar_9	14453	14481	+	2	6_polymorphic
iORF_56946	MSH-604	SpB	1	81	ordered_Spar_9	14453	14533	+	2	6_polymorphic
iORF_56947	MSH-604	SpB	0	133	ordered_Spar_9	14453	14585	+	13	6_polymorphic
iORF_56948	MSH-604	SpB	0	138	ordered_Spar_9	14453	14590	+	13	6_polymorphic
iORF_56978	MSH-604	SpB	0	163	ordered_Spar_9	14478	14640	-	11	6_polymorphic
iORF_57095	MSH-604	SpB	0	124	ordered_Spar_9	14587	14710	+	1	6_polymorphic
iORF_57096	MSH-604	SpB	0	128	ordered_Spar_9	14587	14714	+	1	5_SpeGroup
iORF_57097	MSH-604	SpB	1	153	ordered_Spar_9	14587	14739	+	1	6_polymorphic
iORF_57132	MSH-604	SpB	1	27	ordered_Spar_9	14669	14695	+	1	6_polymorphic
iORF_57134	MSH-604	SpB	0	71	ordered_Spar_9	14669	14739	+	1	5_SpeGroup
iORF_57138	MSH-604	SpB	0	24	ordered_Spar_9	14711	14734	-	0	6_polymorphic
iORF_57139	MSH-604	SpB	1	147	ordered_Spar_9	14711	14857	-	1	6_polymorphic
iORF_57145	MSH-604	SpB	0	60	ordered_Spar_9	14784	14843	+	1	6_polymorphic
iORF_57146	MSH-604	SpB	0	60	ordered_Spar_9	14798	14857	-	1	6_polymorphic
iORF_57147	MSH-604	SpB	0	142	ordered_Spar_9	14800	14941	+	6	6_polymorphic
iORF_57148	MSH-604	SpB	0	12	ordered_Spar_9	14815	14826	-	0	6_polymorphic
iORF_57151	MSH-604	SpB	1	9	ordered_Spar_9	14883	14891	-	0	1_conserved
iORF_57153	MSH-604	SpB	0	22	ordered_Spar_9	14894	14915	+	3	6_polymorphic
iORF_57154	MSH-604	SpB	1	48	ordered_Spar_9	14894	14941	+	5	6_polymorphic
iORF_57155	MSH-604	SpB	1	57	ordered_Spar_9	14925	14981	+	2	4_divergent
iORF_57178	MSH-604	SpB	1	21	ordered_Spar_9	15090	15110	+	0	4_divergent
iORF_57179	MSH-604	SpB	0	18	ordered_Spar_9	15093	15110	+	0	5_SpeGroup
iORF_56759	MSH-604	SpB	0	12	ordered_Spar_9	15182	15193	-	0	5_SpeGroup
iORF_56760	MSH-604	SpB	0	15	ordered_Spar_9	15190	15204	+	0	6_polymorphic
iORF_56762	MSH-604	SpB	1	30	ordered_Spar_9	15201	15230	-	0	1_conserved
iORF_56763	MSH-604	SpB	1	15	ordered_Spar_9	15209	15223	-	0	6_polymorphic
iORF_56764	MSH-604	SpB	1	66	ordered_Spar_9	15222	15287	+	7	3_pPar
iORF_56766	MSH-604	SpB	0	15	ordered_Spar_9	15230	15244	-	0	4_divergent
iORF_56767	MSH-604	SpB	1	30	ordered_Spar_9	15230	15259	-	5	6_polymorphic
iORF_56773	MSH-604	SpB	1	36	ordered_Spar_9	15268	15303	-	2	3_pPar
iORF_56834	MSH-604	SpB	0	12	ordered_Spar_9	16305	16316	+	0	5_SpeGroup
iORF_56835	MSH-604	SpB	1	18	ordered_Spar_9	16305	16322	+	0	6_polymorphic
iORF_56838	MSH-604	SpB	1	54	ordered_Spar_9	16319	16372	-	0	3_pPar
iORF_56840	MSH-604	SpB	0	18	ordered_Spar_9	16367	16384	+	0	6_polymorphic
iORF_56841	MSH-604	SpB	1	51	ordered_Spar_9	16381	16431	+	0	4_divergent
iORF_56844	MSH-604	SpB	1	87	ordered_Spar_9	16386	16472	-	1	6_polymorphic
iORF_56845	MSH-604	SpB	0	27	ordered_Spar_9	16405	16431	+	0	5_SpeGroup
iORF_56846	MSH-604	SpB	0	61	ordered_Spar_9	16412	16472	-	1	6_polymorphic
iORF_56848	MSH-604	SpB	1	66	ordered_Spar_9	16435	16500	+	1	3_pPar
iORF_56850	MSH-604	SpB	1	21	ordered_Spar_9	16492	16512	-	0	1_conserved
iORF_56852	MSH-604	SpB	1	15	ordered_Spar_9	16500	16514	+	0	1_conserved
iORF_56853	MSH-604	SpB	1	60	ordered_Spar_9	16519	16578	+	0	1_conserved
iORF_56854	MSH-604	SpB	1	42	ordered_Spar_9	16530	16571	+	0	4_divergent
iORF_56855	MSH-604	SpB	0	75	ordered_Spar_9	16536	16610	+	2	5_SpeGroup
iORF_56859	MSH-604	SpB	1	24	ordered_Spar_9	16587	16610	+	0	6_polymorphic
iORF_56860	MSH-604	SpB	0	39	ordered_Spar_9	16604	16642	-	0	5_SpeGroup
iORF_56861	MSH-604	SpB	0	9	ordered_Spar_9	16619	16627	+	0	6_polymorphic
iORF_56863	MSH-604	SpB	1	108	ordered_Spar_9	16619	16726	+	3	6_polymorphic
iORF_56864	MSH-604	SpB	0	12	ordered_Spar_9	16624	16635	-	0	4_divergent
iORF_56870	MSH-604	SpB	1	120	ordered_Spar_9	16671	16790	+	1	4_divergent
iORF_56871	MSH-604	SpB	0	197	ordered_Spar_9	16671	16867	+	3	5_SpeGroup
iORF_56872	MSH-604	SpB	0	75	ordered_Spar_9	16701	16775	-	0	5_SpeGroup
iORF_56873	MSH-604	SpB	1	117	ordered_Spar_9	16701	16817	-	2	5_SpeGroup
iORF_56874	MSH-604	SpB	0	174	ordered_Spar_9	16701	16874	-	4	5_SpeGroup
iORF_56876	MSH-604	SpB	1	57	ordered_Spar_9	16727	16783	-	1	4_divergent
iORF_56877	MSH-604	SpB	1	45	ordered_Spar_9	16741	16785	+	1	4_divergent
iORF_56878	MSH-604	SpB	0	50	ordered_Spar_9	16741	16790	+	1	4_divergent
iORF_56880	MSH-604	SpB	0	119	ordered_Spar_9	16756	16874	-	4	5_SpeGroup
iORF_56884	MSH-604	SpB	1	12	ordered_Spar_9	16802	16813	-	0	3_pPar
iORF_56887	MSH-604	SpB	1	21	ordered_Spar_9	16828	16848	+	1	5_SpeGroup
iORF_56892	MSH-604	SpB	0	15	ordered_Spar_9	16864	16878	+	1	5_SpeGroup
iORF_56901	MSH-604	SpB	0	53	ordered_Spar_9	16966	17018	-	1	5_SpeGroup
iORF_56903	MSH-604	SpB	1	12	ordered_Spar_9	17017	17028	+	0	4_divergent
iORF_56904	MSH-604	SpB	0	9	ordered_Spar_9	17031	17039	-	0	6_polymorphic
iORF_56905	MSH-604	SpB	1	36	ordered_Spar_9	17031	17066	-	4	6_polymorphic
iORF_56907	MSH-604	SpB	0	22	ordered_Spar_9	17045	17066	-	3	6_polymorphic
iORF_56908	MSH-604	SpB	0	86	ordered_Spar_9	17045	17130	-	4	5_SpeGroup
iORF_56909	MSH-604	SpB	1	75	ordered_Spar_9	17056	17130	-	1	4_divergent
iORF_56911	MSH-604	SpB	1	33	ordered_Spar_9	17079	17111	+	1	4_divergent
iORF_56913	MSH-604	SpB	0	21	ordered_Spar_9	17125	17145	+	0	4_divergent
iORF_56914	MSH-604	SpB	1	21	ordered_Spar_9	17125	17145	+	2	5_SpeGroup
iORF_56915	MSH-604	SpB	1	72	ordered_Spar_9	17129	17200	+	10	5_SpeGroup
iORF_56916	MSH-604	SpB	0	78	ordered_Spar_9	17129	17206	+	10	5_SpeGroup
iORF_56917	MSH-604	SpB	0	100	ordered_Spar_9	17129	17228	+	10	7_ancest
iORF_56918	MSH-604	SpB	0	170	ordered_Spar_9	17129	17298	+	10	5_SpeGroup
iORF_56919	MSH-604	SpB	0	46	ordered_Spar_9	17145	17190	+	9	7_ancest
iORF_56920	MSH-604	SpB	0	56	ordered_Spar_9	17145	17200	+	10	5_SpeGroup
iORF_56921	MSH-604	SpB	0	84	ordered_Spar_9	17145	17228	+	10	5_SpeGroup
iORF_56922	MSH-604	SpB	0	193	ordered_Spar_9	17145	17337	+	11	7_ancest
iORF_56925	MSH-604	SpB	1	60	ordered_Spar_9	17184	17243	-	1	4_divergent
iORF_56926	MSH-604	SpB	0	79	ordered_Spar_9	17184	17262	-	1	5_SpeGroup
iORF_56934	MSH-604	SpB	1	45	ordered_Spar_9	17218	17262	-	0	4_divergent
iORF_56941	MSH-604	SpB	0	51	ordered_Spar_9	17242	17292	+	0	6_polymorphic
iORF_56942	MSH-604	SpB	0	86	ordered_Spar_9	17242	17327	+	1	6_polymorphic
iORF_56943	MSH-604	SpB	1	96	ordered_Spar_9	17242	17337	+	1	6_polymorphic
iORF_56949	MSH-604	SpB	1	33	ordered_Spar_9	17295	17327	+	1	6_polymorphic
iORF_56950	MSH-604	SpB	0	38	ordered_Spar_9	17295	17332	+	1	6_polymorphic
iORF_56951	MSH-604	SpB	1	27	ordered_Spar_9	17306	17332	+	1	6_polymorphic
iORF_56952	MSH-604	SpB	0	32	ordered_Spar_9	17306	17337	+	1	6_polymorphic
iORF_56954	MSH-604	SpB	0	24	ordered_Spar_9	17334	17357	-	0	6_polymorphic
iORF_56956	MSH-604	SpB	1	18	ordered_Spar_9	17349	17366	+	0	4_divergent
iORF_56957	MSH-604	SpB	0	105	ordered_Spar_9	17349	17453	+	1	5_SpeGroup
iORF_56958	MSH-604	SpB	1	21	ordered_Spar_9	17367	17387	-	0	5_SpeGroup
iORF_56960	MSH-604	SpB	1	15	ordered_Spar_9	17407	17421	-	0	1_conserved
iORF_56963	MSH-604	SpB	0	57	ordered_Spar_9	17420	17476	+	1	4_divergent
iORF_56964	MSH-604	SpB	0	51	ordered_Spar_9	17422	17472	+	1	6_polymorphic
iORF_56967	MSH-604	SpB	0	53	ordered_Spar_9	17469	17521	+	1	4_divergent
iORF_56969	MSH-604	SpB	1	24	ordered_Spar_9	17483	17506	-	1	5_SpeGroup
iORF_56970	MSH-604	SpB	0	21	ordered_Spar_9	17496	17516	-	0	6_polymorphic
iORF_56981	MSH-604	SpB	1	63	ordered_Spar_9	17552	17614	+	1	3_pPar
iORF_56990	MSH-604	SpB	1	39	ordered_Spar_9	17592	17630	-	0	3_pPar
iORF_56995	MSH-604	SpB	0	24	ordered_Spar_9	17637	17660	-	0	6_polymorphic
iORF_56996	MSH-604	SpB	1	21	ordered_Spar_9	17640	17660	-	0	6_polymorphic
iORF_57003	MSH-604	SpB	0	36	ordered_Spar_9	17694	17729	+	0	6_polymorphic
iORF_57005	MSH-604	SpB	1	63	ordered_Spar_9	17698	17760	-	0	5_SpeGroup
iORF_57006	MSH-604	SpB	0	87	ordered_Spar_9	17698	17784	-	0	6_polymorphic
iORF_57007	MSH-604	SpB	0	274	ordered_Spar_9	17698	17971	-	0	6_polymorphic
iORF_57022	MSH-604	SpB	0	112	ordered_Spar_9	17840	17951	-	0	6_polymorphic
iORF_57023	MSH-604	SpB	0	132	ordered_Spar_9	17840	17971	-	0	6_polymorphic
iORF_57024	MSH-604	SpB	0	114	ordered_Spar_9	17858	17971	-	0	7_ancest
iORF_57025	MSH-604	SpB	1	114	ordered_Spar_9	17881	17994	+	2	4_divergent
iORF_57026	MSH-604	SpB	1	54	ordered_Spar_9	17918	17971	-	0	6_polymorphic
iORF_57027	MSH-604	SpB	0	147	ordered_Spar_9	17918	18064	-	4	6_polymorphic
iORF_57028	MSH-604	SpB	0	24	ordered_Spar_9	17948	17971	-	0	4_divergent
iORF_57029	MSH-604	SpB	0	90	ordered_Spar_9	17975	18064	-	4	6_polymorphic
iORF_57030	MSH-604	SpB	1	18	ordered_Spar_9	18019	18036	+	1	3_pPar
iORF_57033	MSH-604	SpB	1	156	ordered_Spar_9	18137	18292	-	7	5_SpeGroup
iORF_57034	MSH-604	SpB	0	288	ordered_Spar_9	18137	18424	-	13	5_SpeGroup
iORF_57035	MSH-604	SpB	1	45	ordered_Spar_9	18142	18186	+	3	4_divergent
iORF_57036	MSH-604	SpB	0	125	ordered_Spar_9	18163	18287	+	5	5_SpeGroup
iORF_57037	MSH-604	SpB	0	119	ordered_Spar_9	18174	18292	-	5	5_SpeGroup
iORF_57038	MSH-604	SpB	0	11	ordered_Spar_9	18176	18186	+	1	5_SpeGroup
iORF_57041	MSH-604	SpB	0	110	ordered_Spar_9	18183	18292	-	4	5_SpeGroup
iORF_57043	MSH-604	SpB	1	48	ordered_Spar_9	18240	18287	+	0	4_divergent
iORF_57044	MSH-604	SpB	0	36	ordered_Spar_9	18247	18282	-	0	6_polymorphic
iORF_57045	MSH-604	SpB	1	72	ordered_Spar_9	18247	18318	-	3	6_polymorphic
iORF_57046	MSH-604	SpB	0	123	ordered_Spar_9	18247	18369	-	5	5_SpeGroup
iORF_57047	MSH-604	SpB	0	178	ordered_Spar_9	18247	18424	-	6	7_ancest
iORF_57048	MSH-604	SpB	1	45	ordered_Spar_9	18255	18299	-	0	3_pPar
iORF_57049	MSH-604	SpB	1	117	ordered_Spar_9	18257	18373	+	5	6_polymorphic
iORF_57051	MSH-604	SpB	0	214	ordered_Spar_9	18257	18470	+	6	6_polymorphic
iORF_57056	MSH-604	SpB	0	132	ordered_Spar_9	18293	18424	-	5	5_SpeGroup
iORF_57059	MSH-604	SpB	0	115	ordered_Spar_9	18300	18414	+	5	6_polymorphic
iORF_57060	MSH-604	SpB	0	158	ordered_Spar_9	18300	18457	+	6	5_SpeGroup
iORF_57061	MSH-604	SpB	1	171	ordered_Spar_9	18300	18470	+	6	6_polymorphic
iORF_57062	MSH-604	SpB	0	174	ordered_Spar_9	18300	18473	+	6	7_ancest
iORF_57068	MSH-604	SpB	0	16	ordered_Spar_9	18353	18368	-	1	6_polymorphic
iORF_57070	MSH-604	SpB	1	60	ordered_Spar_9	18365	18424	-	1	6_polymorphic
iORF_57071	MSH-604	SpB	0	133	ordered_Spar_9	18365	18497	-	2	6_polymorphic
iORF_57072	MSH-604	SpB	1	12	ordered_Spar_9	18403	18414	+	0	6_polymorphic
iORF_57075	MSH-604	SpB	1	60	ordered_Spar_9	18438	18497	-	1	6_polymorphic
iORF_57076	MSH-604	SpB	0	9	ordered_Spar_9	18460	18468	-	0	5_SpeGroup
iORF_57079	MSH-604	SpB	0	30	ordered_Spar_9	18468	18497	-	0	7_ancest
iORF_57085	MSH-604	SpB	0	15	ordered_Spar_9	18483	18497	-	0	5_SpeGroup
iORF_57129	MSH-604	SpB	0	47	ordered_Spar_9	18944	18990	+	1	7_ancest
iORF_57191	MSH-604	SpB	1	18	ordered_Spar_9	20609	20626	-	3	3_pPar
iORF_57215	MSH-604	SpB	1	108	ordered_Spar_9	20668	20775	+	0	1_conserved
iORF_57185	MSH-604	SpB	1	9	ordered_Spar_9	20687	20695	-	0	3_pPar
iORF_57187	MSH-604	SpB	1	57	ordered_Spar_9	20778	20834	+	2	4_divergent
iORF_57189	MSH-604	SpB	0	21	ordered_Spar_9	20812	20832	-	0	5_SpeGroup
iORF_57190	MSH-604	SpB	1	15	ordered_Spar_9	20818	20832	-	0	4_divergent
iORF_57192	MSH-604	SpB	1	21	ordered_Spar_9	20831	20851	+	0	4_divergent
iORF_57194	MSH-604	SpB	1	108	ordered_Spar_9	20870	20977	-	0	3_pPar
iORF_57197	MSH-604	SpB	1	30	ordered_Spar_9	20934	20963	+	0	3_pPar
iORF_57198	MSH-604	SpB	0	12	ordered_Spar_9	20960	20971	+	0	5_SpeGroup
iORF_57199	MSH-604	SpB	1	21	ordered_Spar_9	20960	20980	+	0	5_SpeGroup
iORF_57201	MSH-604	SpB	1	21	ordered_Spar_9	20989	21009	+	0	5_SpeGroup
iORF_57225	MSH-604	SpB	0	115	ordered_Spar_9	23097	23211	+	0	5_SpeGroup
iORF_57226	MSH-604	SpB	0	232	ordered_Spar_9	23097	23328	+	2	7_ancest
iORF_57227	MSH-604	SpB	0	48	ordered_Spar_9	23102	23149	+	0	4_divergent
iORF_57234	MSH-604	SpB	0	85	ordered_Spar_9	23113	23197	+	0	5_SpeGroup
iORF_57235	MSH-604	SpB	0	99	ordered_Spar_9	23113	23211	+	0	7_ancest
iORF_57237	MSH-604	SpB	1	42	ordered_Spar_9	23113	23154	+	0	4_divergent
iORF_57239	MSH-604	SpB	0	79	ordered_Spar_9	23117	23195	-	0	5_SpeGroup
iORF_57242	MSH-604	SpB	1	36	ordered_Spar_9	23136	23171	-	0	3_pPar
iORF_57247	MSH-604	SpB	1	126	ordered_Spar_9	23160	23285	+	2	4_divergent
iORF_57249	MSH-604	SpB	1	42	ordered_Spar_9	23170	23211	+	0	6_polymorphic
iORF_57250	MSH-604	SpB	1	21	ordered_Spar_9	23175	23195	-	0	4_divergent
iORF_57228	MSH-604	SpB	1	24	ordered_Spar_9	23300	23323	-	0	1_conserved
iORF_57231	MSH-604	SpB	0	70	ordered_Spar_9	23322	23391	+	1	6_polymorphic
iORF_57232	MSH-604	SpB	1	78	ordered_Spar_9	23322	23399	+	1	6_polymorphic
iORF_57233	MSH-604	SpB	1	87	ordered_Spar_9	23371	23457	-	0	3_pPar
iORF_57240	MSH-604	SpB	1	36	ordered_Spar_9	23413	23448	+	0	1_conserved
iORF_57267	MSH-604	SpB	1	12	ordered_Spar_9	27583	27594	-	0	3_pPar
iORF_57259	MSH-604	SpB	0	156	ordered_Spar_9	27609	27764	-	1	5_SpeGroup
iORF_57260	MSH-604	SpB	0	87	ordered_Spar_9	27614	27700	-	1	5_SpeGroup
iORF_57263	MSH-604	SpB	1	27	ordered_Spar_9	27621	27647	+	0	3_pPar
iORF_57265	MSH-604	SpB	1	51	ordered_Spar_9	27637	27687	+	1	3_pPar
iORF_57266	MSH-604	SpB	1	57	ordered_Spar_9	27644	27700	-	1	4_divergent
iORF_57268	MSH-604	SpB	1	108	ordered_Spar_9	27657	27764	-	1	4_divergent
iORF_57252	MSH-604	SpB	1	27	ordered_Spar_9	27707	27733	-	0	1_conserved
iORF_57253	MSH-604	SpB	1	27	ordered_Spar_9	27720	27746	+	0	6_polymorphic
iORF_57254	MSH-604	SpB	0	102	ordered_Spar_9	27720	27821	+	0	6_polymorphic
iORF_57256	MSH-604	SpB	0	75	ordered_Spar_9	27743	27817	-	0	5_SpeGroup
iORF_57278	MSH-604	SpB	0	9	ordered_Spar_9	28511	28519	-	0	5_SpeGroup
iORF_57269	MSH-604	SpB	0	18	ordered_Spar_9	28552	28569	+	0	5_SpeGroup
iORF_57302	MSH-604	SpB	0	103	ordered_Spar_9	29627	29729	+	15	6_polymorphic
iORF_57303	MSH-604	SpB	1	63	ordered_Spar_9	29631	29693	+	1	4_divergent
iORF_57304	MSH-604	SpB	0	80	ordered_Spar_9	29631	29710	+	1	5_SpeGroup
iORF_57305	MSH-604	SpB	1	51	ordered_Spar_9	29676	29726	-	0	3_pPar
iORF_57306	MSH-604	SpB	0	18	ordered_Spar_9	29690	29707	-	0	6_polymorphic
iORF_57321	MSH-604	SpB	0	176	ordered_Spar_9	32998	33173	+	1	5_SpeGroup
iORF_57329	MSH-604	SpB	0	80	ordered_Spar_9	33005	33084	+	1	6_polymorphic
iORF_57330	MSH-604	SpB	1	39	ordered_Spar_9	33005	33043	+	1	6_polymorphic
iORF_57343	MSH-604	SpB	0	39	ordered_Spar_9	33071	33109	+	0	5_SpeGroup
iORF_57344	MSH-604	SpB	1	51	ordered_Spar_9	33071	33121	+	0	4_divergent
iORF_57312	MSH-604	SpB	0	72	ordered_Spar_9	33102	33173	+	0	5_SpeGroup
iORF_57313	MSH-604	SpB	1	39	ordered_Spar_9	33128	33166	-	0	3_pPar
iORF_57316	MSH-604	SpB	1	42	ordered_Spar_9	33163	33204	-	0	3_pPar
iORF_57317	MSH-604	SpB	1	9	ordered_Spar_9	33165	33173	+	0	5_SpeGroup
iORF_57335	MSH-604	SpB	1	18	ordered_Spar_9	33277	33294	-	0	1_conserved
iORF_57348	MSH-604	SpB	1	24	ordered_Spar_9	35396	35419	+	0	1_conserved
iORF_57350	MSH-604	SpB	0	54	ordered_Spar_9	35443	35496	+	0	5_SpeGroup
iORF_57345	MSH-604	SpB	1	96	ordered_Spar_9	35480	35575	-	0	1_conserved
iORF_57346	MSH-604	SpB	1	42	ordered_Spar_9	35523	35564	-	0	3_pPar
iORF_57347	MSH-604	SpB	1	12	ordered_Spar_9	35599	35610	+	0	1_conserved
iORF_57354	MSH-604	SpB	1	45	ordered_Spar_9	36721	36765	+	0	5_SpeGroup
iORF_57351	MSH-604	SpB	1	9	ordered_Spar_9	36781	36789	+	0	3_pPar
iORF_57352	MSH-604	SpB	0	21	ordered_Spar_9	36803	36823	+	0	6_polymorphic
iORF_57368	MSH-604	SpB	0	12	ordered_Spar_9	38033	38044	-	0	5_SpeGroup
iORF_57369	MSH-604	SpB	1	33	ordered_Spar_9	38033	38065	-	0	4_divergent
iORF_57359	MSH-604	SpB	0	119	ordered_Spar_9	38049	38167	+	4	4_divergent
iORF_57360	MSH-604	SpB	1	144	ordered_Spar_9	38049	38192	+	4	5_SpeGroup
iORF_57367	MSH-604	SpB	1	57	ordered_Spar_9	38060	38116	+	0	3_pPar
iORF_57391	MSH-604	SpB	0	15	ordered_Spar_9	42342	42356	+	0	5_SpeGroup
iORF_57392	MSH-604	SpB	1	186	ordered_Spar_9	42342	42527	+	4	4_divergent
iORF_57390	MSH-604	SpB	1	9	ordered_Spar_9	42364	42372	+	0	1_conserved
iORF_57395	MSH-604	SpB	1	39	ordered_Spar_9	42391	42429	+	0	3_pPar
iORF_57379	MSH-604	SpB	1	90	ordered_Spar_9	42445	42534	+	1	1_conserved
iORF_57382	MSH-604	SpB	1	165	ordered_Spar_9	42452	42616	+	1	1_conserved
iORF_57383	MSH-604	SpB	1	51	ordered_Spar_9	42492	42542	-	0	3_pPar
iORF_57385	MSH-604	SpB	1	15	ordered_Spar_9	42560	42574	-	0	1_conserved
iORF_57386	MSH-604	SpB	1	18	ordered_Spar_9	42571	42588	-	0	3_pPar
iORF_57388	MSH-604	SpB	1	42	ordered_Spar_9	42581	42622	-	0	1_conserved
iORF_57389	MSH-604	SpB	1	24	ordered_Spar_9	42623	42646	-	0	3_pPar
iORF_57410	MSH-604	SpB	1	51	ordered_Spar_9	44395	44445	+	1	3_pPar
iORF_57413	MSH-604	SpB	1	99	ordered_Spar_9	44408	44506	+	1	6_polymorphic
iORF_57414	MSH-604	SpB	0	137	ordered_Spar_9	44408	44544	+	1	5_SpeGroup
iORF_57415	MSH-604	SpB	0	15	ordered_Spar_9	44408	44422	+	1	5_SpeGroup
iORF_57416	MSH-604	SpB	0	45	ordered_Spar_9	44408	44452	+	1	6_polymorphic
iORF_57418	MSH-604	SpB	0	90	ordered_Spar_9	44414	44503	-	0	6_polymorphic
iORF_57419	MSH-604	SpB	0	64	ordered_Spar_9	44440	44503	-	0	5_SpeGroup
iORF_57421	MSH-604	SpB	1	36	ordered_Spar_9	44449	44484	+	0	3_pPar
iORF_57398	MSH-604	SpB	0	15	ordered_Spar_9	44552	44566	+	0	5_SpeGroup
iORF_57399	MSH-604	SpB	1	15	ordered_Spar_9	44571	44585	-	0	5_SpeGroup
iORF_57405	MSH-604	SpB	0	21	ordered_Spar_9	44596	44616	-	0	5_SpeGroup
iORF_57406	MSH-604	SpB	1	30	ordered_Spar_9	44596	44625	-	0	4_divergent
iORF_57412	MSH-604	SpB	1	18	ordered_Spar_9	44642	44659	+	0	3_pPar
iORF_57505	MSH-604	SpB	1	237	ordered_Spar_9	49774	50010	-	4	5_SpeGroup
iORF_57436	MSH-604	SpB	1	21	ordered_Spar_9	49850	49870	-	0	3_pPar
iORF_57468	MSH-604	SpB	0	112	ordered_Spar_9	49899	50010	-	4	5_SpeGroup
iORF_57471	MSH-604	SpB	0	54	ordered_Spar_9	49946	49999	-	2	5_SpeGroup
iORF_57473	MSH-604	SpB	0	56	ordered_Spar_9	49967	50022	+	3	5_SpeGroup
iORF_57477	MSH-604	SpB	1	27	ordered_Spar_9	49989	50015	+	3	4_divergent
iORF_57491	MSH-604	SpB	0	12	ordered_Spar_9	50064	50075	-	1	4_divergent
iORF_57492	MSH-604	SpB	0	72	ordered_Spar_9	50066	50137	+	2	5_SpeGroup
iORF_57493	MSH-604	SpB	1	42	ordered_Spar_9	50075	50116	-	0	4_divergent
iORF_57494	MSH-604	SpB	0	179	ordered_Spar_9	50075	50253	-	4	5_SpeGroup
iORF_57496	MSH-604	SpB	0	54	ordered_Spar_9	50115	50168	+	3	5_SpeGroup
iORF_57497	MSH-604	SpB	1	120	ordered_Spar_9	50134	50253	-	3	5_SpeGroup
iORF_57499	MSH-604	SpB	0	89	ordered_Spar_9	50165	50253	-	1	6_polymorphic
iORF_57501	MSH-604	SpB	0	36	ordered_Spar_9	50214	50249	-	0	6_polymorphic
iORF_57502	MSH-604	SpB	1	12	ordered_Spar_9	50238	50249	-	0	6_polymorphic
iORF_57503	MSH-604	SpB	1	15	ordered_Spar_9	50248	50262	+	0	3_pPar
iORF_57509	MSH-604	SpB	1	9	ordered_Spar_9	50336	50344	-	0	1_conserved
iORF_57444	MSH-604	SpB	1	27	ordered_Spar_9	51258	51284	-	0	1_conserved
iORF_57445	MSH-604	SpB	1	42	ordered_Spar_9	51274	51315	-	0	6_polymorphic
iORF_57447	MSH-604	SpB	1	33	ordered_Spar_9	51277	51309	+	0	1_conserved
iORF_57451	MSH-604	SpB	0	76	ordered_Spar_9	51349	51424	-	3	6_polymorphic
iORF_57453	MSH-604	SpB	0	53	ordered_Spar_9	51351	51403	+	3	6_polymorphic
iORF_57454	MSH-604	SpB	0	76	ordered_Spar_9	51351	51426	+	3	6_polymorphic
iORF_57455	MSH-604	SpB	1	90	ordered_Spar_9	51351	51440	+	3	6_polymorphic
iORF_57456	MSH-604	SpB	0	139	ordered_Spar_9	51351	51489	+	4	6_polymorphic
iORF_57457	MSH-604	SpB	0	59	ordered_Spar_9	51366	51424	-	3	6_polymorphic
iORF_57460	MSH-604	SpB	0	34	ordered_Spar_9	51380	51413	-	2	6_polymorphic
iORF_57461	MSH-604	SpB	1	45	ordered_Spar_9	51380	51424	-	2	6_polymorphic
iORF_57465	MSH-604	SpB	0	27	ordered_Spar_9	51414	51440	+	0	6_polymorphic
iORF_57467	MSH-604	SpB	1	57	ordered_Spar_9	51433	51489	+	1	6_polymorphic
iORF_57555	MSH-604	SpB	1	198	ordered_Spar_9	55199	55396	-	3	3_pPar
iORF_57571	MSH-604	SpB	0	24	ordered_Spar_9	55223	55246	+	0	5_SpeGroup
iORF_57573	MSH-604	SpB	1	30	ordered_Spar_9	55225	55254	+	0	5_SpeGroup
iORF_57576	MSH-604	SpB	0	15	ordered_Spar_9	55240	55254	+	0	4_divergent
iORF_57536	MSH-604	SpB	1	96	ordered_Spar_9	55282	55377	-	3	5_SpeGroup
iORF_57537	MSH-604	SpB	1	30	ordered_Spar_9	55303	55332	+	0	4_divergent
iORF_57538	MSH-604	SpB	0	42	ordered_Spar_9	55303	55344	+	0	5_SpeGroup
iORF_57540	MSH-604	SpB	0	60	ordered_Spar_9	55318	55377	-	3	5_SpeGroup
iORF_57541	MSH-604	SpB	0	27	ordered_Spar_9	55351	55377	-	3	5_SpeGroup
iORF_57542	MSH-604	SpB	0	191	ordered_Spar_9	55374	55564	-	1	5_SpeGroup
iORF_57543	MSH-604	SpB	1	198	ordered_Spar_9	55374	55571	-	1	5_SpeGroup
iORF_57544	MSH-604	SpB	1	12	ordered_Spar_9	55388	55399	+	0	1_conserved
iORF_57545	MSH-604	SpB	1	87	ordered_Spar_9	55409	55495	-	1	3_pPar
iORF_57547	MSH-604	SpB	0	146	ordered_Spar_9	55426	55571	-	1	5_SpeGroup
iORF_57549	MSH-604	SpB	0	57	ordered_Spar_9	55433	55489	+	1	4_divergent
iORF_57550	MSH-604	SpB	1	96	ordered_Spar_9	55433	55528	+	1	5_SpeGroup
iORF_57552	MSH-604	SpB	0	79	ordered_Spar_9	55486	55564	-	0	5_SpeGroup
iORF_57553	MSH-604	SpB	1	36	ordered_Spar_9	55488	55523	+	0	5_SpeGroup
iORF_57556	MSH-604	SpB	1	51	ordered_Spar_9	55514	55564	-	0	5_SpeGroup
iORF_57557	MSH-604	SpB	0	58	ordered_Spar_9	55514	55571	-	0	7_ancest
iORF_57560	MSH-604	SpB	0	24	ordered_Spar_9	55586	55609	+	0	5_SpeGroup
iORF_57562	MSH-604	SpB	1	30	ordered_Spar_9	55613	55642	+	2	4_divergent
iORF_57563	MSH-604	SpB	1	18	ordered_Spar_9	55659	55676	+	0	3_pPar
iORF_57564	MSH-604	SpB	1	42	ordered_Spar_9	55663	55704	+	0	4_divergent
iORF_57565	MSH-604	SpB	1	87	ordered_Spar_9	55682	55768	-	0	1_conserved
iORF_57566	MSH-604	SpB	1	12	ordered_Spar_9	55716	55727	+	0	1_conserved
iORF_57568	MSH-604	SpB	1	33	ordered_Spar_9	55724	55756	+	0	4_divergent
iORF_57569	MSH-604	SpB	1	78	ordered_Spar_9	55753	55830	+	0	1_conserved
iORF_57572	MSH-604	SpB	0	108	ordered_Spar_9	55765	55872	-	0	5_SpeGroup
iORF_57574	MSH-604	SpB	1	27	ordered_Spar_9	55793	55819	+	0	3_pPar
iORF_57575	MSH-604	SpB	0	51	ordered_Spar_9	55824	55874	-	0	5_SpeGroup
iORF_57586	MSH-604	SpB	1	36	ordered_Spar_9	57485	57520	+	1	4_divergent
iORF_57587	MSH-604	SpB	0	48	ordered_Spar_9	57485	57532	+	1	5_SpeGroup
iORF_57591	MSH-604	SpB	0	83	ordered_Spar_9	57485	57567	+	1	7_ancest
iORF_57577	MSH-604	SpB	0	13	ordered_Spar_9	57590	57602	+	0	5_SpeGroup
iORF_57578	MSH-604	SpB	0	32	ordered_Spar_9	57590	57621	+	1	7_ancest
iORF_57579	MSH-604	SpB	1	45	ordered_Spar_9	57590	57634	+	1	4_divergent
iORF_57581	MSH-604	SpB	0	9	ordered_Spar_9	57645	57653	+	0	6_polymorphic
iORF_57582	MSH-604	SpB	1	45	ordered_Spar_9	57650	57694	+	0	6_polymorphic
iORF_57583	MSH-604	SpB	0	39	ordered_Spar_9	57656	57694	+	0	6_polymorphic
iORF_57584	MSH-604	SpB	0	24	ordered_Spar_9	57755	57778	+	0	5_SpeGroup
iORF_57585	MSH-604	SpB	1	9	ordered_Spar_9	57759	57767	+	0	1_conserved
iORF_57589	MSH-604	SpB	0	103	ordered_Spar_9	57848	57950	-	3	5_SpeGroup
iORF_57590	MSH-604	SpB	0	97	ordered_Spar_9	57854	57950	-	3	7_ancest
iORF_57596	MSH-604	SpB	1	63	ordered_Spar_9	57888	57950	-	3	4_divergent
iORF_57597	MSH-604	SpB	0	82	ordered_Spar_9	57888	57969	-	3	5_SpeGroup
iORF_57598	MSH-604	SpB	0	112	ordered_Spar_9	57888	57999	-	3	7_ancest
iORF_57599	MSH-604	SpB	0	52	ordered_Spar_9	57908	57959	+	2	5_SpeGroup
iORF_57600	MSH-604	SpB	1	81	ordered_Spar_9	57908	57988	+	2	4_divergent
iORF_57603	MSH-604	SpB	1	45	ordered_Spar_9	57925	57969	-	2	6_polymorphic
iORF_57604	MSH-604	SpB	0	75	ordered_Spar_9	57925	57999	-	2	6_polymorphic
iORF_57605	MSH-604	SpB	1	54	ordered_Spar_9	57950	58003	-	0	4_divergent
iORF_57606	MSH-604	SpB	0	88	ordered_Spar_9	57950	58037	-	0	5_SpeGroup
iORF_57607	MSH-604	SpB	1	9	ordered_Spar_9	57966	57974	-	0	3_pPar
iORF_57608	MSH-604	SpB	0	9	ordered_Spar_9	57991	57999	-	0	6_polymorphic
iORF_57610	MSH-604	SpB	1	15	ordered_Spar_9	57998	58012	+	0	4_divergent
iORF_57611	MSH-604	SpB	1	12	ordered_Spar_9	58040	58051	+	0	6_polymorphic
iORF_57623	MSH-604	SpB	0	116	ordered_Spar_9	59009	59124	+	1	7_ancest
iORF_57625	MSH-604	SpB	1	63	ordered_Spar_9	59009	59071	+	1	4_divergent
iORF_57639	MSH-604	SpB	0	92	ordered_Spar_9	59033	59124	+	1	5_SpeGroup
iORF_57655	MSH-604	SpB	0	26	ordered_Spar_9	59044	59069	-	1	4_divergent
iORF_57671	MSH-604	SpB	1	39	ordered_Spar_9	59062	59100	-	0	6_polymorphic
iORF_57672	MSH-604	SpB	0	48	ordered_Spar_9	59062	59109	-	0	6_polymorphic
iORF_57614	MSH-604	SpB	1	54	ordered_Spar_9	59093	59146	+	7	1_conserved
iORF_57615	MSH-604	SpB	0	42	ordered_Spar_9	59097	59138	-	7	6_polymorphic
iORF_57616	MSH-604	SpB	1	39	ordered_Spar_9	59100	59138	-	7	6_polymorphic
iORF_57619	MSH-604	SpB	0	50	ordered_Spar_9	59121	59170	+	8	5_SpeGroup
iORF_57620	MSH-604	SpB	0	63	ordered_Spar_9	59121	59183	+	8	7_ancest
iORF_57621	MSH-604	SpB	1	129	ordered_Spar_9	59121	59249	+	8	4_divergent
iORF_57622	MSH-604	SpB	1	12	ordered_Spar_9	59138	59149	-	0	6_polymorphic
iORF_57626	MSH-604	SpB	1	18	ordered_Spar_9	59158	59175	+	1	5_SpeGroup
iORF_57627	MSH-604	SpB	0	45	ordered_Spar_9	59172	59216	-	0	6_polymorphic
iORF_57628	MSH-604	SpB	1	12	ordered_Spar_9	59189	59200	+	0	1_conserved
iORF_57629	MSH-604	SpB	1	24	ordered_Spar_9	59216	59239	-	0	6_polymorphic
iORF_57630	MSH-604	SpB	0	57	ordered_Spar_9	59216	59272	-	0	6_polymorphic
iORF_57631	MSH-604	SpB	0	243	ordered_Spar_9	59229	59471	-	2	5_SpeGroup
iORF_57633	MSH-604	SpB	1	30	ordered_Spar_9	59243	59272	-	0	6_polymorphic
iORF_57636	MSH-604	SpB	1	39	ordered_Spar_9	59365	59403	-	0	5_SpeGroup
iORF_57637	MSH-604	SpB	0	133	ordered_Spar_9	59365	59497	-	1	5_SpeGroup
iORF_57640	MSH-604	SpB	0	9	ordered_Spar_9	59395	59403	-	0	5_SpeGroup
iORF_57641	MSH-604	SpB	1	9	ordered_Spar_9	59405	59413	+	0	3_pPar
iORF_57643	MSH-604	SpB	1	18	ordered_Spar_9	59416	59433	-	0	4_divergent
iORF_57644	MSH-604	SpB	0	28	ordered_Spar_9	59428	59455	-	0	5_SpeGroup
iORF_57645	MSH-604	SpB	0	28	ordered_Spar_9	59449	59476	+	0	5_SpeGroup
iORF_57646	MSH-604	SpB	1	27	ordered_Spar_9	59450	59476	+	0	5_SpeGroup
iORF_57649	MSH-604	SpB	0	120	ordered_Spar_9	59454	59573	+	1	5_SpeGroup
iORF_57650	MSH-604	SpB	0	127	ordered_Spar_9	59454	59580	+	1	6_polymorphic
iORF_57651	MSH-604	SpB	1	132	ordered_Spar_9	59454	59585	+	1	6_polymorphic
iORF_57652	MSH-604	SpB	0	24	ordered_Spar_9	59470	59493	+	1	5_SpeGroup
iORF_57653	MSH-604	SpB	1	36	ordered_Spar_9	59473	59508	-	1	3_pPar
iORF_57654	MSH-604	SpB	1	15	ordered_Spar_9	59479	59493	+	1	4_divergent
iORF_57656	MSH-604	SpB	1	12	ordered_Spar_9	59515	59526	-	0	3_pPar
iORF_57658	MSH-604	SpB	1	45	ordered_Spar_9	59527	59571	-	0	6_polymorphic
iORF_57660	MSH-604	SpB	0	19	ordered_Spar_9	59553	59571	-	0	6_polymorphic
iORF_57661	MSH-604	SpB	0	21	ordered_Spar_9	59560	59580	+	0	5_SpeGroup
iORF_57664	MSH-604	SpB	0	71	ordered_Spar_9	59582	59652	+	3	7_ancest
iORF_57665	MSH-604	SpB	0	80	ordered_Spar_9	59582	59661	+	3	5_SpeGroup
iORF_57666	MSH-604	SpB	1	102	ordered_Spar_9	59582	59683	+	3	4_divergent
iORF_57667	MSH-604	SpB	1	21	ordered_Spar_9	59632	59652	+	1	4_divergent
iORF_57669	MSH-604	SpB	0	92	ordered_Spar_9	59632	59723	+	1	5_SpeGroup
iORF_57670	MSH-604	SpB	0	140	ordered_Spar_9	59642	59781	-	2	5_SpeGroup
iORF_57686	MSH-604	SpB	1	129	ordered_Spar_9	61875	62003	+	0	4_divergent
iORF_57687	MSH-604	SpB	0	153	ordered_Spar_9	61875	62027	+	0	5_SpeGroup
iORF_57685	MSH-604	SpB	1	36	ordered_Spar_9	61910	61945	-	0	3_pPar
iORF_57675	MSH-604	SpB	1	9	ordered_Spar_9	62053	62061	+	0	1_conserved
iORF_57680	MSH-604	SpB	1	33	ordered_Spar_9	62097	62129	+	5	6_polymorphic
iORF_57681	MSH-604	SpB	0	84	ordered_Spar_9	62097	62180	+	10	5_SpeGroup
iORF_57684	MSH-604	SpB	1	24	ordered_Spar_9	62187	62210	-	0	3_pPar
iORF_57692	MSH-604	SpB	1	57	ordered_Spar_9	64758	64814	+	0	6_polymorphic
iORF_57693	MSH-604	SpB	0	59	ordered_Spar_9	64758	64816	+	0	6_polymorphic
iORF_57695	MSH-604	SpB	0	100	ordered_Spar_9	64790	64889	+	0	5_SpeGroup
iORF_57696	MSH-604	SpB	1	54	ordered_Spar_9	64790	64843	+	0	6_polymorphic
iORF_57720	MSH-604	SpB	0	35	ordered_Spar_9	66690	66724	+	1	5_SpeGroup
iORF_57721	MSH-604	SpB	0	39	ordered_Spar_9	66691	66729	-	1	6_polymorphic
iORF_57731	MSH-604	SpB	0	93	ordered_Spar_9	69587	69679	+	2	6_polymorphic
iORF_57728	MSH-604	SpB	1	48	ordered_Spar_9	69606	69653	-	2	3_pPar
iORF_57732	MSH-604	SpB	1	15	ordered_Spar_9	69623	69637	-	0	3_pPar
iORF_57734	MSH-604	SpB	1	54	ordered_Spar_9	69636	69689	+	0	3_pPar
iORF_57735	MSH-604	SpB	1	33	ordered_Spar_9	69647	69679	+	0	6_polymorphic
iORF_57736	MSH-604	SpB	1	27	ordered_Spar_9	69659	69685	-	0	1_conserved
iORF_57737	MSH-604	SpB	0	39	ordered_Spar_9	69663	69701	-	0	6_polymorphic
iORF_57722	MSH-604	SpB	0	16	ordered_Spar_9	69686	69701	-	0	6_polymorphic
iORF_57756	MSH-604	SpB	1	21	ordered_Spar_9	70508	70528	-	0	4_divergent
iORF_57757	MSH-604	SpB	0	54	ordered_Spar_9	70523	70576	+	2	7_ancest
iORF_57758	MSH-604	SpB	1	39	ordered_Spar_9	70523	70561	+	2	3_pPar
iORF_57742	MSH-604	SpB	0	21	ordered_Spar_9	70564	70584	+	0	5_SpeGroup
iORF_57743	MSH-604	SpB	1	57	ordered_Spar_9	70573	70629	-	0	3_pPar
iORF_57744	MSH-604	SpB	1	27	ordered_Spar_9	70644	70670	-	2	3_pPar
iORF_57746	MSH-604	SpB	1	45	ordered_Spar_9	70665	70709	+	0	1_conserved
iORF_57747	MSH-604	SpB	0	47	ordered_Spar_9	70688	70734	-	2	5_SpeGroup
iORF_57748	MSH-604	SpB	0	27	ordered_Spar_9	70690	70716	+	0	4_divergent
iORF_57749	MSH-604	SpB	0	24	ordered_Spar_9	70711	70734	-	2	5_SpeGroup
iORF_57750	MSH-604	SpB	1	51	ordered_Spar_9	70711	70761	-	3	5_SpeGroup
iORF_57751	MSH-604	SpB	0	26	ordered_Spar_9	70736	70761	-	1	4_divergent
iORF_57752	MSH-604	SpB	1	108	ordered_Spar_9	70782	70889	+	0	1_conserved
iORF_57753	MSH-604	SpB	1	63	ordered_Spar_9	70803	70865	-	0	1_conserved
iORF_57754	MSH-604	SpB	1	63	ordered_Spar_9	70843	70905	-	0	4_divergent
iORF_57755	MSH-604	SpB	0	93	ordered_Spar_9	70843	70935	-	0	5_SpeGroup
iORF_57769	MSH-604	SpB	1	24	ordered_Spar_9	71472	71495	-	0	3_pPar
iORF_57775	MSH-604	SpB	1	18	ordered_Spar_9	71492	71509	-	0	5_SpeGroup
iORF_57779	MSH-604	SpB	1	12	ordered_Spar_9	71526	71537	+	0	3_pPar
iORF_57781	MSH-604	SpB	0	81	ordered_Spar_9	71540	71620	-	2	5_SpeGroup
iORF_57782	MSH-604	SpB	1	84	ordered_Spar_9	71540	71623	-	2	6_polymorphic
iORF_57783	MSH-604	SpB	0	79	ordered_Spar_9	71545	71623	-	2	6_polymorphic
iORF_57762	MSH-604	SpB	0	59	ordered_Spar_9	71565	71623	-	2	5_SpeGroup
iORF_57770	MSH-604	SpB	0	15	ordered_Spar_9	71655	71669	-	0	6_polymorphic
iORF_57822	MSH-604	SpB	1	39	ordered_Spar_9	74583	74621	+	1	4_divergent
iORF_57831	MSH-604	SpB	1	9	ordered_Spar_9	74598	74606	-	0	3_pPar
iORF_57833	MSH-604	SpB	1	45	ordered_Spar_9	74600	74644	+	0	4_divergent
iORF_57834	MSH-604	SpB	0	28	ordered_Spar_9	74600	74627	+	0	5_SpeGroup
iORF_57788	MSH-604	SpB	1	9	ordered_Spar_9	74682	74690	-	0	4_divergent
iORF_57791	MSH-604	SpB	1	207	ordered_Spar_9	74730	74936	-	2	4_divergent
iORF_57793	MSH-604	SpB	1	57	ordered_Spar_9	74743	74799	-	0	6_polymorphic
iORF_57794	MSH-604	SpB	0	124	ordered_Spar_9	74743	74866	-	2	5_SpeGroup
iORF_57796	MSH-604	SpB	1	114	ordered_Spar_9	74753	74866	-	2	6_polymorphic
iORF_57797	MSH-604	SpB	0	184	ordered_Spar_9	74753	74936	-	2	5_SpeGroup
iORF_57800	MSH-604	SpB	0	96	ordered_Spar_9	74771	74866	-	2	6_polymorphic
iORF_57801	MSH-604	SpB	1	9	ordered_Spar_9	74798	74806	+	0	6_polymorphic
iORF_57806	MSH-604	SpB	1	141	ordered_Spar_9	74863	75003	-	0	6_polymorphic
iORF_57807	MSH-604	SpB	0	30	ordered_Spar_9	74882	74911	-	0	5_SpeGroup
iORF_57808	MSH-604	SpB	1	48	ordered_Spar_9	74894	74941	+	0	6_polymorphic
iORF_57809	MSH-604	SpB	0	108	ordered_Spar_9	74896	75003	-	0	6_polymorphic
iORF_57810	MSH-604	SpB	1	252	ordered_Spar_9	74902	75153	+	0	6_polymorphic
iORF_57814	MSH-604	SpB	0	12	ordered_Spar_9	74930	74941	+	0	6_polymorphic
iORF_57816	MSH-604	SpB	1	78	ordered_Spar_9	74933	75010	-	0	5_SpeGroup
iORF_57818	MSH-604	SpB	0	150	ordered_Spar_9	74961	75110	-	0	5_SpeGroup
iORF_57819	MSH-604	SpB	1	204	ordered_Spar_9	74961	75164	-	0	4_divergent
iORF_57820	MSH-604	SpB	0	177	ordered_Spar_9	74977	75153	+	0	6_polymorphic
iORF_57821	MSH-604	SpB	1	12	ordered_Spar_9	75002	75013	+	0	3_pPar
iORF_57823	MSH-604	SpB	1	21	ordered_Spar_9	75029	75049	-	0	4_divergent
iORF_57825	MSH-604	SpB	0	18	ordered_Spar_9	75032	75049	-	0	5_SpeGroup
iORF_57828	MSH-604	SpB	1	36	ordered_Spar_9	75123	75158	+	0	3_pPar
iORF_57850	MSH-604	SpB	0	43	ordered_Spar_9	76550	76592	-	1	5_SpeGroup
iORF_57851	MSH-604	SpB	0	91	ordered_Spar_9	76550	76640	-	1	5_SpeGroup
iORF_57864	MSH-604	SpB	0	131	ordered_Spar_9	76554	76684	-	3	6_polymorphic
iORF_57866	MSH-604	SpB	1	39	ordered_Spar_9	76554	76592	-	1	6_polymorphic
iORF_57860	MSH-604	SpB	1	99	ordered_Spar_9	76586	76684	-	2	6_polymorphic
iORF_57861	MSH-604	SpB	0	122	ordered_Spar_9	76586	76707	-	2	6_polymorphic
iORF_57862	MSH-604	SpB	0	51	ordered_Spar_9	76586	76636	-	0	5_SpeGroup
iORF_57863	MSH-604	SpB	0	55	ordered_Spar_9	76586	76640	-	0	5_SpeGroup
iORF_57867	MSH-604	SpB	0	82	ordered_Spar_9	76603	76684	-	2	5_SpeGroup
iORF_57868	MSH-604	SpB	1	105	ordered_Spar_9	76603	76707	-	2	6_polymorphic
iORF_57871	MSH-604	SpB	0	17	ordered_Spar_9	76607	76623	+	0	6_polymorphic
iORF_57872	MSH-604	SpB	1	24	ordered_Spar_9	76607	76630	+	0	6_polymorphic
iORF_57877	MSH-604	SpB	1	21	ordered_Spar_9	76620	76640	-	0	5_SpeGroup
iORF_57878	MSH-604	SpB	0	87	ordered_Spar_9	76621	76707	-	2	5_SpeGroup
iORF_57885	MSH-604	SpB	0	75	ordered_Spar_9	76633	76707	-	2	5_SpeGroup
iORF_57886	MSH-604	SpB	1	18	ordered_Spar_9	76639	76656	+	0	3_pPar
iORF_57844	MSH-604	SpB	1	51	ordered_Spar_9	76653	76703	-	2	4_divergent
iORF_57855	MSH-604	SpB	1	54	ordered_Spar_9	76754	76807	-	1	4_divergent
iORF_57856	MSH-604	SpB	0	63	ordered_Spar_9	76754	76816	-	1	5_SpeGroup
iORF_57859	MSH-604	SpB	1	42	ordered_Spar_9	76758	76799	+	1	3_pPar
iORF_57914	MSH-604	SpB	1	57	ordered_Spar_9	78482	78538	+	0	4_divergent
iORF_57915	MSH-604	SpB	1	222	ordered_Spar_9	78522	78743	-	1	4_divergent
iORF_57922	MSH-604	SpB	0	45	ordered_Spar_9	78595	78639	-	0	6_polymorphic
iORF_57923	MSH-604	SpB	1	12	ordered_Spar_9	78608	78619	-	0	3_pPar
iORF_57926	MSH-604	SpB	1	9	ordered_Spar_9	78631	78639	-	0	5_SpeGroup
iORF_57928	MSH-604	SpB	1	60	ordered_Spar_9	78638	78697	+	1	6_polymorphic
iORF_57929	MSH-604	SpB	1	9	ordered_Spar_9	78651	78659	+	0	3_pPar
iORF_57932	MSH-604	SpB	0	39	ordered_Spar_9	78659	78697	+	1	6_polymorphic
iORF_57933	MSH-604	SpB	1	9	ordered_Spar_9	78679	78687	+	0	3_pPar
iORF_57934	MSH-604	SpB	0	87	ordered_Spar_9	78694	78780	-	0	4_divergent
iORF_57937	MSH-604	SpB	1	96	ordered_Spar_9	78700	78795	+	0	5_SpeGroup
iORF_57938	MSH-604	SpB	0	99	ordered_Spar_9	78700	78798	+	0	5_SpeGroup
iORF_57942	MSH-604	SpB	1	18	ordered_Spar_9	78734	78751	+	0	3_pPar
iORF_57958	MSH-604	SpB	1	90	ordered_Spar_9	79006	79095	-	0	4_divergent
iORF_57959	MSH-604	SpB	1	75	ordered_Spar_9	79011	79085	-	0	6_polymorphic
iORF_57960	MSH-604	SpB	0	87	ordered_Spar_9	79011	79097	-	0	5_SpeGroup
iORF_57963	MSH-604	SpB	1	87	ordered_Spar_9	79063	79149	+	0	4_divergent
iORF_57970	MSH-604	SpB	0	72	ordered_Spar_9	80103	80174	+	5	5_SpeGroup
iORF_57964	MSH-604	SpB	1	30	ordered_Spar_9	80192	80221	+	2	6_polymorphic
iORF_57965	MSH-604	SpB	0	43	ordered_Spar_9	80192	80234	+	2	6_polymorphic
iORF_57966	MSH-604	SpB	0	68	ordered_Spar_9	80192	80259	+	3	6_polymorphic
iORF_58008	MSH-604	SpB	0	266	ordered_Spar_9	81197	81462	-	1	5_SpeGroup
iORF_58009	MSH-604	SpB	0	280	ordered_Spar_9	81210	81489	-	1	6_polymorphic
iORF_58011	MSH-604	SpB	1	9	ordered_Spar_9	81236	81244	+	0	6_polymorphic
iORF_58012	MSH-604	SpB	0	213	ordered_Spar_9	81250	81462	-	1	7_ancest
iORF_58013	MSH-604	SpB	1	15	ordered_Spar_9	81255	81269	+	1	5_SpeGroup
iORF_58014	MSH-604	SpB	1	78	ordered_Spar_9	81266	81343	-	0	6_polymorphic
iORF_58015	MSH-604	SpB	1	69	ordered_Spar_9	81270	81338	+	0	6_polymorphic
iORF_58016	MSH-604	SpB	0	82	ordered_Spar_9	81270	81351	+	0	6_polymorphic
iORF_58019	MSH-604	SpB	0	52	ordered_Spar_9	81292	81343	-	0	6_polymorphic
iORF_58020	MSH-604	SpB	0	75	ordered_Spar_9	81292	81366	-	0	7_ancest
iORF_58021	MSH-604	SpB	1	198	ordered_Spar_9	81292	81489	-	0	6_polymorphic
iORF_58022	MSH-604	SpB	0	27	ordered_Spar_9	81340	81366	-	0	5_SpeGroup
iORF_58023	MSH-604	SpB	1	45	ordered_Spar_9	81359	81403	-	0	5_SpeGroup
iORF_58024	MSH-604	SpB	0	273	ordered_Spar_9	81359	81631	-	3	4_divergent
iORF_58025	MSH-604	SpB	0	54	ordered_Spar_9	81384	81437	-	0	5_SpeGroup
iORF_58028	MSH-604	SpB	0	42	ordered_Spar_9	81396	81437	-	0	5_SpeGroup
iORF_58031	MSH-604	SpB	0	108	ordered_Spar_9	81436	81543	+	1	4_divergent
iORF_58034	MSH-604	SpB	1	39	ordered_Spar_9	81461	81499	+	0	3_pPar
iORF_58040	MSH-604	SpB	1	12	ordered_Spar_9	81570	81581	-	0	6_polymorphic
iORF_58044	MSH-604	SpB	1	9	ordered_Spar_9	81613	81621	+	0	1_conserved
iORF_58059	MSH-604	SpB	1	45	ordered_Spar_9	82357	82401	-	1	6_polymorphic
iORF_58060	MSH-604	SpB	1	45	ordered_Spar_9	82360	82404	+	1	3_pPar
iORF_58050	MSH-604	SpB	0	27	ordered_Spar_9	82375	82401	-	1	5_SpeGroup
iORF_58052	MSH-604	SpB	1	18	ordered_Spar_9	82468	82485	-	0	3_pPar
iORF_58053	MSH-604	SpB	1	12	ordered_Spar_9	82515	82526	-	0	1_conserved
iORF_58105	MSH-604	SpB	1	39	ordered_Spar_9	84065	84103	-	0	3_pPar
iORF_58106	MSH-604	SpB	1	51	ordered_Spar_9	84069	84119	-	0	4_divergent
iORF_58111	MSH-604	SpB	1	30	ordered_Spar_9	84087	84116	+	0	3_pPar
iORF_58112	MSH-604	SpB	0	27	ordered_Spar_9	84093	84119	-	0	5_SpeGroup
iORF_58113	MSH-604	SpB	0	95	ordered_Spar_9	84093	84187	-	1	5_SpeGroup
iORF_58063	MSH-604	SpB	1	54	ordered_Spar_9	84134	84187	-	1	4_divergent
iORF_58065	MSH-604	SpB	1	42	ordered_Spar_9	84155	84196	+	0	1_conserved
iORF_58066	MSH-604	SpB	1	9	ordered_Spar_9	84175	84183	-	0	1_conserved
iORF_58069	MSH-604	SpB	1	30	ordered_Spar_9	84186	84215	+	2	6_polymorphic
iORF_58071	MSH-604	SpB	0	73	ordered_Spar_9	84186	84258	+	2	5_SpeGroup
iORF_58073	MSH-604	SpB	0	100	ordered_Spar_9	84186	84285	+	3	5_SpeGroup
iORF_58074	MSH-604	SpB	0	107	ordered_Spar_9	84186	84292	+	3	6_polymorphic
iORF_58076	MSH-604	SpB	0	9	ordered_Spar_9	84218	84226	-	0	5_SpeGroup
iORF_58084	MSH-604	SpB	0	71	ordered_Spar_9	84322	84392	-	2	5_SpeGroup
iORF_58085	MSH-604	SpB	0	124	ordered_Spar_9	84328	84451	+	2	5_SpeGroup
iORF_58086	MSH-604	SpB	0	61	ordered_Spar_9	84332	84392	-	2	5_SpeGroup
iORF_58088	MSH-604	SpB	1	39	ordered_Spar_9	84339	84377	+	0	6_polymorphic
iORF_58089	MSH-604	SpB	1	12	ordered_Spar_9	84350	84361	-	0	4_divergent
iORF_58090	MSH-604	SpB	0	18	ordered_Spar_9	84350	84367	-	0	5_SpeGroup
iORF_58096	MSH-604	SpB	1	72	ordered_Spar_9	84448	84519	-	3	5_SpeGroup
iORF_58097	MSH-604	SpB	1	15	ordered_Spar_9	84476	84490	-	0	5_SpeGroup
iORF_58098	MSH-604	SpB	0	44	ordered_Spar_9	84476	84519	-	1	4_divergent
iORF_58147	MSH-604	SpB	1	51	ordered_Spar_9	87435	87485	-	1	3_pPar
iORF_58141	MSH-604	SpB	1	15	ordered_Spar_9	87468	87482	+	0	5_SpeGroup
iORF_58119	MSH-604	SpB	0	126	ordered_Spar_9	87566	87691	+	5	5_SpeGroup
iORF_58120	MSH-604	SpB	0	33	ordered_Spar_9	87576	87608	+	0	5_SpeGroup
iORF_58121	MSH-604	SpB	1	54	ordered_Spar_9	87576	87629	+	0	4_divergent
iORF_58125	MSH-604	SpB	0	66	ordered_Spar_9	87626	87691	+	2	5_SpeGroup
iORF_58127	MSH-604	SpB	1	138	ordered_Spar_9	87644	87781	-	2	6_polymorphic
iORF_58128	MSH-604	SpB	0	120	ordered_Spar_9	87662	87781	-	0	6_polymorphic
iORF_58130	MSH-604	SpB	1	21	ordered_Spar_9	87703	87723	+	0	1_conserved
iORF_58136	MSH-604	SpB	1	78	ordered_Spar_9	87754	87831	+	1	5_SpeGroup
iORF_58142	MSH-604	SpB	1	21	ordered_Spar_9	87769	87789	-	0	3_pPar
iORF_58144	MSH-604	SpB	0	12	ordered_Spar_9	87780	87791	+	1	5_SpeGroup
iORF_58182	MSH-604	SpB	1	15	ordered_Spar_9	95002	95016	+	0	3_pPar
iORF_58197	MSH-604	SpB	1	9	ordered_Spar_9	95017	95025	+	0	3_pPar
iORF_58199	MSH-604	SpB	1	39	ordered_Spar_9	95055	95093	-	0	6_polymorphic
iORF_58209	MSH-604	SpB	1	12	ordered_Spar_9	95065	95076	-	0	1_conserved
iORF_58162	MSH-604	SpB	0	14	ordered_Spar_9	95212	95225	+	1	5_SpeGroup
iORF_58163	MSH-604	SpB	1	33	ordered_Spar_9	95212	95244	+	1	4_divergent
iORF_58166	MSH-604	SpB	0	15	ordered_Spar_9	95234	95248	+	0	6_polymorphic
iORF_58171	MSH-604	SpB	1	9	ordered_Spar_9	95254	95262	+	0	6_polymorphic
iORF_58173	MSH-604	SpB	0	51	ordered_Spar_9	95254	95304	+	0	6_polymorphic
iORF_58175	MSH-604	SpB	1	18	ordered_Spar_9	95276	95293	-	0	4_divergent
iORF_58176	MSH-604	SpB	0	18	ordered_Spar_9	95282	95299	-	0	5_SpeGroup
iORF_58177	MSH-604	SpB	1	12	ordered_Spar_9	95301	95312	-	0	4_divergent
iORF_58178	MSH-604	SpB	0	123	ordered_Spar_9	95301	95423	-	0	5_SpeGroup
iORF_58181	MSH-604	SpB	1	99	ordered_Spar_9	95325	95423	-	0	4_divergent
iORF_58184	MSH-604	SpB	1	33	ordered_Spar_9	95366	95398	+	0	3_pPar
iORF_58188	MSH-604	SpB	0	34	ordered_Spar_9	95399	95432	-	2	6_polymorphic
iORF_58210	MSH-604	SpB	1	81	ordered_Spar_9	98656	98736	-	2	4_divergent
iORF_58211	MSH-604	SpB	0	27	ordered_Spar_9	98656	98682	-	0	5_SpeGroup
iORF_58223	MSH-604	SpB	1	57	ordered_Spar_9	98684	98740	+	2	4_divergent
iORF_58225	MSH-604	SpB	0	44	ordered_Spar_9	98693	98736	-	2	4_divergent
iORF_58228	MSH-604	SpB	1	21	ordered_Spar_9	98713	98733	+	1	4_divergent
iORF_58238	MSH-604	SpB	1	33	ordered_Spar_9	99395	99427	-	0	5_SpeGroup
iORF_58240	MSH-604	SpB	0	112	ordered_Spar_9	99399	99510	+	3	6_polymorphic
iORF_58241	MSH-604	SpB	1	144	ordered_Spar_9	99399	99542	+	3	6_polymorphic
iORF_58242	MSH-604	SpB	1	45	ordered_Spar_9	99411	99455	-	3	4_divergent
iORF_58244	MSH-604	SpB	1	51	ordered_Spar_9	99428	99478	+	2	5_SpeGroup
iORF_58245	MSH-604	SpB	1	42	ordered_Spar_9	99433	99474	+	2	3_pPar
iORF_58246	MSH-604	SpB	0	33	ordered_Spar_9	99452	99484	-	2	6_polymorphic
iORF_58248	MSH-604	SpB	1	27	ordered_Spar_9	99458	99484	-	0	6_polymorphic
iORF_58235	MSH-604	SpB	0	36	ordered_Spar_9	99507	99542	+	0	6_polymorphic
iORF_58236	MSH-604	SpB	0	147	ordered_Spar_9	99513	99659	-	0	5_SpeGroup
iORF_58280	MSH-604	SpB	1	9	ordered_Spar_9	103798	103806	-	0	1_conserved
iORF_58257	MSH-604	SpB	1	78	ordered_Spar_9	103805	103882	+	4	3_pPar
iORF_58275	MSH-604	SpB	1	15	ordered_Spar_9	103837	103851	-	0	3_pPar
iORF_58278	MSH-604	SpB	1	9	ordered_Spar_9	103848	103856	-	0	3_pPar
iORF_58279	MSH-604	SpB	1	27	ordered_Spar_9	103875	103901	+	0	1_conserved
iORF_58252	MSH-604	SpB	0	9	ordered_Spar_9	103944	103952	-	0	5_SpeGroup
iORF_58255	MSH-604	SpB	0	25	ordered_Spar_9	103951	103975	+	0	5_SpeGroup
iORF_58256	MSH-604	SpB	1	129	ordered_Spar_9	103951	104079	+	4	4_divergent
iORF_58258	MSH-604	SpB	1	18	ordered_Spar_9	103972	103989	-	0	4_divergent
iORF_58259	MSH-604	SpB	0	96	ordered_Spar_9	103984	104079	+	4	5_SpeGroup
iORF_58263	MSH-604	SpB	1	141	ordered_Spar_9	104011	104151	-	4	3_pPar
iORF_58264	MSH-604	SpB	1	39	ordered_Spar_9	104039	104077	-	4	3_pPar
iORF_58266	MSH-604	SpB	1	87	ordered_Spar_9	104076	104162	+	0	3_pPar
iORF_58267	MSH-604	SpB	1	42	ordered_Spar_9	104080	104121	+	0	1_conserved
iORF_58268	MSH-604	SpB	1	78	ordered_Spar_9	104129	104206	-	1	6_polymorphic
iORF_58269	MSH-604	SpB	0	41	ordered_Spar_9	104166	104206	-	1	6_polymorphic
iORF_58272	MSH-604	SpB	1	90	ordered_Spar_9	104209	104298	-	0	3_pPar
iORF_58274	MSH-604	SpB	1	57	ordered_Spar_9	104252	104308	-	0	3_pPar
iORF_58276	MSH-604	SpB	1	84	ordered_Spar_9	104317	104400	-	2	4_divergent
iORF_58277	MSH-604	SpB	0	76	ordered_Spar_9	104325	104400	-	1	5_SpeGroup
iORF_58307	MSH-604	SpB	1	30	ordered_Spar_9	107483	107512	+	0	3_pPar
iORF_58318	MSH-604	SpB	1	9	ordered_Spar_9	107515	107523	+	0	3_pPar
iORF_58319	MSH-604	SpB	0	75	ordered_Spar_9	107518	107592	-	3	5_SpeGroup
iORF_58320	MSH-604	SpB	1	60	ordered_Spar_9	107533	107592	-	3	4_divergent
iORF_58321	MSH-604	SpB	1	27	ordered_Spar_9	107536	107562	+	0	1_conserved
iORF_58283	MSH-604	SpB	1	63	ordered_Spar_9	107559	107621	-	7	6_polymorphic
iORF_58286	MSH-604	SpB	0	54	ordered_Spar_9	107568	107621	-	4	5_SpeGroup
iORF_58288	MSH-604	SpB	0	29	ordered_Spar_9	107593	107621	-	4	5_SpeGroup
iORF_58292	MSH-604	SpB	1	60	ordered_Spar_9	107608	107667	+	0	3_pPar
iORF_58305	MSH-604	SpB	1	93	ordered_Spar_9	107761	107853	-	15	6_polymorphic
iORF_58310	MSH-604	SpB	1	57	ordered_Spar_9	107813	107869	+	10	6_polymorphic
iORF_58311	MSH-604	SpB	0	77	ordered_Spar_9	107813	107889	+	11	6_polymorphic
iORF_58313	MSH-604	SpB	1	69	ordered_Spar_9	107821	107889	+	11	6_polymorphic
iORF_58314	MSH-604	SpB	0	30	ordered_Spar_9	107850	107879	-	2	5_SpeGroup
iORF_58315	MSH-604	SpB	1	30	ordered_Spar_9	107850	107879	-	3	5_SpeGroup
iORF_58317	MSH-604	SpB	0	18	ordered_Spar_9	107852	107869	+	2	6_polymorphic
iORF_58336	MSH-604	SpB	1	21	ordered_Spar_9	108803	108823	+	0	3_pPar
iORF_58326	MSH-604	SpB	0	28	ordered_Spar_9	108817	108844	-	0	5_SpeGroup
iORF_58339	MSH-604	SpB	1	21	ordered_Spar_9	108824	108844	-	0	4_divergent
iORF_58348	MSH-604	SpB	1	45	ordered_Spar_9	108843	108887	+	1	3_pPar
iORF_58380	MSH-604	SpB	0	88	ordered_Spar_9	108891	108978	-	1	7_ancest
iORF_58323	MSH-604	SpB	0	66	ordered_Spar_9	108913	108978	-	1	5_SpeGroup
iORF_58324	MSH-604	SpB	1	48	ordered_Spar_9	108931	108978	-	0	4_divergent
iORF_58327	MSH-604	SpB	1	9	ordered_Spar_9	108966	108974	-	0	3_pPar
iORF_58328	MSH-604	SpB	1	21	ordered_Spar_9	108971	108991	-	0	3_pPar
iORF_58330	MSH-604	SpB	0	94	ordered_Spar_9	108975	109068	-	3	5_SpeGroup
iORF_58331	MSH-604	SpB	1	21	ordered_Spar_9	108990	109010	+	0	3_pPar
iORF_58332	MSH-604	SpB	0	21	ordered_Spar_9	109007	109027	-	0	5_SpeGroup
iORF_58333	MSH-604	SpB	0	62	ordered_Spar_9	109007	109068	-	3	6_polymorphic
iORF_58334	MSH-604	SpB	1	129	ordered_Spar_9	109012	109140	+	3	6_polymorphic
iORF_58335	MSH-604	SpB	0	170	ordered_Spar_9	109012	109181	+	3	6_polymorphic
iORF_58337	MSH-604	SpB	0	12	ordered_Spar_9	109024	109035	-	0	6_polymorphic
iORF_58338	MSH-604	SpB	1	45	ordered_Spar_9	109024	109068	-	3	6_polymorphic
iORF_58340	MSH-604	SpB	1	60	ordered_Spar_9	109056	109115	-	0	3_pPar
iORF_58341	MSH-604	SpB	0	54	ordered_Spar_9	109087	109140	+	0	6_polymorphic
iORF_58344	MSH-604	SpB	1	24	ordered_Spar_9	109126	109149	-	0	1_conserved
iORF_58345	MSH-604	SpB	1	45	ordered_Spar_9	109137	109181	+	0	6_polymorphic
iORF_58349	MSH-604	SpB	1	24	ordered_Spar_9	109317	109340	-	0	3_pPar
iORF_58420	MSH-604	SpB	0	42	ordered_Spar_9	111328	111369	-	0	6_polymorphic
iORF_58423	MSH-604	SpB	0	140	ordered_Spar_9	111330	111469	+	2	6_polymorphic
iORF_58424	MSH-604	SpB	1	144	ordered_Spar_9	111330	111473	+	2	6_polymorphic
iORF_58432	MSH-604	SpB	1	108	ordered_Spar_9	111347	111454	-	2	6_polymorphic
iORF_58388	MSH-604	SpB	0	98	ordered_Spar_9	111357	111454	-	2	6_polymorphic
iORF_58392	MSH-604	SpB	0	87	ordered_Spar_9	111387	111473	+	1	6_polymorphic
iORF_58394	MSH-604	SpB	1	138	ordered_Spar_9	111426	111563	-	0	3_pPar
iORF_58396	MSH-604	SpB	1	18	ordered_Spar_9	111506	111523	+	0	3_pPar
iORF_58397	MSH-604	SpB	1	18	ordered_Spar_9	111530	111547	-	0	1_conserved
iORF_58398	MSH-604	SpB	1	15	ordered_Spar_9	111634	111648	-	0	6_polymorphic
iORF_58399	MSH-604	SpB	0	36	ordered_Spar_9	111634	111669	-	0	6_polymorphic
iORF_58400	MSH-604	SpB	0	12	ordered_Spar_9	111649	111660	+	0	5_SpeGroup
iORF_58401	MSH-604	SpB	1	39	ordered_Spar_9	111649	111687	+	0	4_divergent
iORF_58402	MSH-604	SpB	1	174	ordered_Spar_9	111662	111835	+	2	4_divergent
iORF_58404	MSH-604	SpB	1	120	ordered_Spar_9	111690	111809	-	2	3_pPar
iORF_58409	MSH-604	SpB	0	45	ordered_Spar_9	111791	111835	+	0	5_SpeGroup
iORF_58412	MSH-604	SpB	0	82	ordered_Spar_9	111859	111940	+	0	5_SpeGroup
iORF_58413	MSH-604	SpB	0	113	ordered_Spar_9	111859	111971	+	1	6_polymorphic
iORF_58415	MSH-604	SpB	1	171	ordered_Spar_9	111859	112029	+	1	5_SpeGroup
iORF_58418	MSH-604	SpB	1	9	ordered_Spar_9	111977	111985	+	0	3_pPar
iORF_58426	MSH-604	SpB	0	72	ordered_Spar_9	112117	112188	-	0	6_polymorphic
iORF_58478	MSH-604	SpB	0	107	ordered_Spar_9	113398	113504	+	1	6_polymorphic
iORF_58480	MSH-604	SpB	1	198	ordered_Spar_9	113398	113595	+	6	5_SpeGroup
iORF_58481	MSH-604	SpB	0	208	ordered_Spar_9	113398	113605	+	6	4_divergent
iORF_58482	MSH-604	SpB	0	262	ordered_Spar_9	113398	113659	+	17	6_polymorphic
iORF_58483	MSH-604	SpB	0	311	ordered_Spar_9	113398	113708	+	17	6_polymorphic
iORF_58484	MSH-604	SpB	0	26	ordered_Spar_9	113420	113445	-	1	6_polymorphic
iORF_58485	MSH-604	SpB	1	21	ordered_Spar_9	113425	113445	-	1	6_polymorphic
iORF_58436	MSH-604	SpB	0	226	ordered_Spar_9	113434	113659	+	16	6_polymorphic
iORF_58437	MSH-604	SpB	0	275	ordered_Spar_9	113434	113708	+	16	6_polymorphic
iORF_58438	MSH-604	SpB	0	79	ordered_Spar_9	113450	113528	+	0	5_SpeGroup
iORF_58439	MSH-604	SpB	1	108	ordered_Spar_9	113450	113557	+	2	4_divergent
iORF_58441	MSH-604	SpB	0	61	ordered_Spar_9	113484	113544	-	0	5_SpeGroup
iORF_58443	MSH-604	SpB	1	54	ordered_Spar_9	113491	113544	-	0	4_divergent
iORF_58445	MSH-604	SpB	0	50	ordered_Spar_9	113525	113574	-	5	5_SpeGroup
iORF_58446	MSH-604	SpB	1	105	ordered_Spar_9	113525	113629	-	6	6_polymorphic
iORF_58447	MSH-604	SpB	0	259	ordered_Spar_9	113525	113783	-	18	6_polymorphic
iORF_58449	MSH-604	SpB	0	71	ordered_Spar_9	113535	113605	+	5	5_SpeGroup
iORF_58450	MSH-604	SpB	1	174	ordered_Spar_9	113535	113708	+	16	6_polymorphic
iORF_58451	MSH-604	SpB	0	232	ordered_Spar_9	113535	113766	+	18	6_polymorphic
iORF_58452	MSH-604	SpB	0	282	ordered_Spar_9	113535	113816	+	18	5_SpeGroup
iORF_58453	MSH-604	SpB	0	89	ordered_Spar_9	113541	113629	-	6	6_polymorphic
iORF_58454	MSH-604	SpB	0	243	ordered_Spar_9	113541	113783	-	18	6_polymorphic
iORF_58455	MSH-604	SpB	0	75	ordered_Spar_9	113555	113629	-	4	5_SpeGroup
iORF_58458	MSH-604	SpB	0	221	ordered_Spar_9	113563	113783	-	16	6_polymorphic
iORF_58460	MSH-604	SpB	1	9	ordered_Spar_9	113656	113664	-	0	1_conserved
iORF_58463	MSH-604	SpB	0	57	ordered_Spar_9	113681	113737	+	2	7_ancest
iORF_58464	MSH-604	SpB	0	86	ordered_Spar_9	113681	113766	+	2	5_SpeGroup
iORF_58465	MSH-604	SpB	1	93	ordered_Spar_9	113691	113783	-	2	6_polymorphic
iORF_58466	MSH-604	SpB	0	43	ordered_Spar_9	113695	113737	+	2	6_polymorphic
iORF_58467	MSH-604	SpB	1	72	ordered_Spar_9	113695	113766	+	2	6_polymorphic
iORF_58469	MSH-604	SpB	1	33	ordered_Spar_9	113705	113737	+	2	6_polymorphic
iORF_58470	MSH-604	SpB	0	112	ordered_Spar_9	113705	113816	+	2	6_polymorphic
iORF_58471	MSH-604	SpB	0	74	ordered_Spar_9	113710	113783	-	2	5_SpeGroup
iORF_58472	MSH-604	SpB	0	30	ordered_Spar_9	113737	113766	+	0	6_polymorphic
iORF_58474	MSH-604	SpB	0	86	ordered_Spar_9	113777	113862	-	11	7_ancest
iORF_58475	MSH-604	SpB	1	9	ordered_Spar_9	113813	113821	+	0	3_pPar
iORF_58477	MSH-604	SpB	0	21	ordered_Spar_9	113842	113862	-	0	5_SpeGroup
iORF_58496	MSH-604	SpB	1	21	ordered_Spar_9	115625	115645	+	3	6_polymorphic
iORF_58497	MSH-604	SpB	0	39	ordered_Spar_9	115625	115663	+	3	6_polymorphic
iORF_58505	MSH-604	SpB	0	58	ordered_Spar_9	115641	115698	-	0	6_polymorphic
iORF_58511	MSH-604	SpB	1	39	ordered_Spar_9	115660	115698	-	0	6_polymorphic
iORF_58518	MSH-604	SpB	1	123	ordered_Spar_9	115676	115798	-	1	4_divergent
iORF_58569	MSH-604	SpB	0	39	ordered_Spar_9	115760	115798	-	0	5_SpeGroup
iORF_58574	MSH-604	SpB	1	258	ordered_Spar_9	115765	116022	-	2	6_polymorphic
iORF_58582	MSH-604	SpB	1	48	ordered_Spar_9	115771	115818	+	0	3_pPar
iORF_58612	MSH-604	SpB	0	64	ordered_Spar_9	115797	115860	+	0	6_polymorphic
iORF_58614	MSH-604	SpB	0	187	ordered_Spar_9	115797	115983	+	2	6_polymorphic
iORF_58615	MSH-604	SpB	1	210	ordered_Spar_9	115797	116006	+	2	6_polymorphic
iORF_58619	MSH-604	SpB	0	196	ordered_Spar_9	115827	116022	-	2	6_polymorphic
iORF_58621	MSH-604	SpB	0	117	ordered_Spar_9	115899	116015	-	2	6_polymorphic
iORF_58622	MSH-604	SpB	0	124	ordered_Spar_9	115899	116022	-	2	6_polymorphic
iORF_58623	MSH-604	SpB	1	12	ordered_Spar_9	115901	115912	+	0	3_pPar
iORF_58624	MSH-604	SpB	1	33	ordered_Spar_9	115916	115948	+	0	6_polymorphic
iORF_58625	MSH-604	SpB	0	91	ordered_Spar_9	115916	116006	+	0	6_polymorphic
iORF_58626	MSH-604	SpB	0	96	ordered_Spar_9	115927	116022	-	0	6_polymorphic
iORF_58627	MSH-604	SpB	1	36	ordered_Spar_9	115980	116015	-	0	6_polymorphic
iORF_58558	MSH-604	SpB	0	114	ordered_Spar_9	117821	117934	-	6	6_polymorphic
iORF_58560	MSH-604	SpB	1	249	ordered_Spar_9	117821	118069	-	8	6_polymorphic
iORF_58562	MSH-604	SpB	1	21	ordered_Spar_9	117828	117848	-	4	3_pPar
iORF_58564	MSH-604	SpB	0	24	ordered_Spar_9	117858	117881	-	2	6_polymorphic
iORF_58567	MSH-604	SpB	1	66	ordered_Spar_9	117871	117936	+	0	6_polymorphic
iORF_58572	MSH-604	SpB	1	105	ordered_Spar_9	117918	118022	-	0	5_SpeGroup
iORF_58575	MSH-604	SpB	0	75	ordered_Spar_9	117948	118022	-	0	5_SpeGroup
iORF_58576	MSH-604	SpB	0	114	ordered_Spar_9	117956	118069	-	2	6_polymorphic
iORF_58579	MSH-604	SpB	1	24	ordered_Spar_9	117977	118000	+	0	3_pPar
iORF_58581	MSH-604	SpB	0	75	ordered_Spar_9	117995	118069	-	2	5_SpeGroup
iORF_58583	MSH-604	SpB	1	57	ordered_Spar_9	118005	118061	+	2	3_pPar
iORF_58608	MSH-604	SpB	1	33	ordered_Spar_9	118224	118256	+	0	3_pPar
iORF_58610	MSH-604	SpB	1	15	ordered_Spar_9	118247	118261	+	0	3_pPar
iORF_58811	MSH-604	SpB	0	15	ordered_Spar_9	119555	119569	+	0	6_polymorphic
iORF_58815	MSH-604	SpB	1	33	ordered_Spar_9	119566	119598	-	0	1_conserved
iORF_58821	MSH-604	SpB	1	12	ordered_Spar_9	119576	119587	+	0	4_divergent
iORF_58825	MSH-604	SpB	1	9	ordered_Spar_9	119584	119592	+	0	3_pPar
iORF_58775	MSH-604	SpB	0	13	ordered_Spar_9	119753	119765	+	0	4_divergent
iORF_58780	MSH-604	SpB	1	63	ordered_Spar_9	119829	119891	+	0	6_polymorphic
iORF_58781	MSH-604	SpB	0	88	ordered_Spar_9	119829	119916	+	0	6_polymorphic
iORF_58782	MSH-604	SpB	0	19	ordered_Spar_9	119863	119881	+	0	6_polymorphic
iORF_58783	MSH-604	SpB	1	54	ordered_Spar_9	119863	119916	+	0	6_polymorphic
iORF_58784	MSH-604	SpB	1	18	ordered_Spar_9	119913	119930	-	0	3_pPar
iORF_58790	MSH-604	SpB	0	95	ordered_Spar_9	119951	120045	+	1	4_divergent
iORF_58791	MSH-604	SpB	1	126	ordered_Spar_9	119951	120076	+	8	5_SpeGroup
iORF_58792	MSH-604	SpB	0	171	ordered_Spar_9	119951	120121	+	9	5_SpeGroup
iORF_58794	MSH-604	SpB	1	57	ordered_Spar_9	119958	120014	+	1	4_divergent
iORF_58795	MSH-604	SpB	0	92	ordered_Spar_9	119958	120049	+	1	5_SpeGroup
iORF_58799	MSH-604	SpB	0	268	ordered_Spar_9	119971	120238	-	8	6_polymorphic
iORF_58800	MSH-604	SpB	1	39	ordered_Spar_9	119988	120026	-	0	1_conserved
iORF_58802	MSH-604	SpB	0	228	ordered_Spar_9	120011	120238	-	8	6_polymorphic
iORF_58803	MSH-604	SpB	1	216	ordered_Spar_9	120023	120238	-	8	5_SpeGroup
iORF_58808	MSH-604	SpB	1	45	ordered_Spar_9	120082	120126	+	1	6_polymorphic
iORF_58814	MSH-604	SpB	1	81	ordered_Spar_9	120171	120251	+	0	6_polymorphic
iORF_58816	MSH-604	SpB	0	95	ordered_Spar_9	120196	120290	-	1	4_divergent
iORF_58819	MSH-604	SpB	1	39	ordered_Spar_9	120252	120290	-	1	5_SpeGroup
iORF_58820	MSH-604	SpB	0	58	ordered_Spar_9	120252	120309	-	1	5_SpeGroup
iORF_58822	MSH-604	SpB	1	39	ordered_Spar_9	120296	120334	+	0	1_conserved
iORF_58826	MSH-604	SpB	1	12	ordered_Spar_9	120377	120388	-	0	1_conserved
iORF_58827	MSH-604	SpB	1	12	ordered_Spar_9	120387	120398	+	0	6_polymorphic
iORF_58828	MSH-604	SpB	1	39	ordered_Spar_9	120391	120429	-	0	4_divergent
iORF_58829	MSH-604	SpB	0	51	ordered_Spar_9	120391	120441	-	0	4_divergent
iORF_58835	MSH-604	SpB	0	297	ordered_Spar_9	120440	120736	+	3	6_polymorphic
iORF_58836	MSH-604	SpB	1	102	ordered_Spar_9	120457	120558	-	0	6_polymorphic
iORF_58837	MSH-604	SpB	0	201	ordered_Spar_9	120457	120657	-	1	6_polymorphic
iORF_58838	MSH-604	SpB	1	57	ordered_Spar_9	120459	120515	+	0	3_pPar
iORF_58842	MSH-604	SpB	0	87	ordered_Spar_9	120472	120558	-	0	6_polymorphic
iORF_58679	MSH-604	SpB	0	227	ordered_Spar_9	120479	120705	+	3	5_SpeGroup
iORF_58680	MSH-604	SpB	1	258	ordered_Spar_9	120479	120736	+	3	6_polymorphic
iORF_58687	MSH-604	SpB	1	177	ordered_Spar_9	120500	120676	-	1	3_pPar
iORF_58688	MSH-604	SpB	1	27	ordered_Spar_9	120502	120528	+	0	6_polymorphic
iORF_58689	MSH-604	SpB	1	66	ordered_Spar_9	120525	120590	+	1	3_pPar
iORF_58694	MSH-604	SpB	1	36	ordered_Spar_9	120622	120657	-	0	6_polymorphic
iORF_58696	MSH-604	SpB	0	30	ordered_Spar_9	120640	120669	+	0	4_divergent
iORF_58698	MSH-604	SpB	0	99	ordered_Spar_9	120660	120758	-	2	6_polymorphic
iORF_58699	MSH-604	SpB	1	129	ordered_Spar_9	120660	120788	-	2	6_polymorphic
iORF_58702	MSH-604	SpB	0	95	ordered_Spar_9	120664	120758	-	2	5_SpeGroup
iORF_58704	MSH-604	SpB	1	75	ordered_Spar_9	120696	120770	+	0	3_pPar
iORF_58705	MSH-604	SpB	1	57	ordered_Spar_9	120719	120775	-	0	6_polymorphic
iORF_58707	MSH-604	SpB	0	92	ordered_Spar_9	120721	120812	+	1	6_polymorphic
iORF_58708	MSH-604	SpB	1	93	ordered_Spar_9	120721	120813	+	1	6_polymorphic
iORF_58711	MSH-604	SpB	0	36	ordered_Spar_9	120733	120768	-	0	4_divergent
iORF_58712	MSH-604	SpB	1	84	ordered_Spar_9	120733	120816	-	1	5_SpeGroup
iORF_58713	MSH-604	SpB	0	9	ordered_Spar_9	120780	120788	-	0	5_SpeGroup
iORF_58716	MSH-604	SpB	1	27	ordered_Spar_9	120785	120811	-	0	3_pPar
iORF_58717	MSH-604	SpB	1	264	ordered_Spar_9	120832	121095	-	5	6_polymorphic
iORF_58718	MSH-604	SpB	0	304	ordered_Spar_9	120832	121135	-	5	5_SpeGroup
iORF_58721	MSH-604	SpB	0	102	ordered_Spar_9	120865	120966	+	0	6_polymorphic
iORF_58722	MSH-604	SpB	0	126	ordered_Spar_9	120865	120990	+	0	6_polymorphic
iORF_58725	MSH-604	SpB	1	228	ordered_Spar_9	120865	121092	+	5	6_polymorphic
iORF_58726	MSH-604	SpB	0	233	ordered_Spar_9	120865	121097	+	5	6_polymorphic
iORF_58727	MSH-604	SpB	0	265	ordered_Spar_9	120865	121129	+	5	5_SpeGroup
iORF_58731	MSH-604	SpB	0	196	ordered_Spar_9	120900	121095	-	5	5_SpeGroup
iORF_58732	MSH-604	SpB	0	275	ordered_Spar_9	120900	121174	-	13	6_polymorphic
iORF_58733	MSH-604	SpB	0	46	ordered_Spar_9	120994	121039	+	3	6_polymorphic
iORF_58734	MSH-604	SpB	0	99	ordered_Spar_9	120994	121092	+	5	6_polymorphic
iORF_58735	MSH-604	SpB	0	95	ordered_Spar_9	121001	121095	-	4	6_polymorphic
iORF_58736	MSH-604	SpB	0	135	ordered_Spar_9	121001	121135	-	4	6_polymorphic
iORF_58740	MSH-604	SpB	0	86	ordered_Spar_9	121036	121121	+	2	6_polymorphic
iORF_58743	MSH-604	SpB	0	41	ordered_Spar_9	121055	121095	-	1	6_polymorphic
iORF_58744	MSH-604	SpB	0	81	ordered_Spar_9	121055	121135	-	1	6_polymorphic
iORF_58745	MSH-604	SpB	1	15	ordered_Spar_9	121083	121097	+	1	6_polymorphic
iORF_58746	MSH-604	SpB	0	39	ordered_Spar_9	121083	121121	+	1	5_SpeGroup
iORF_58747	MSH-604	SpB	0	86	ordered_Spar_9	121089	121174	-	8	6_polymorphic
iORF_58748	MSH-604	SpB	1	36	ordered_Spar_9	121094	121129	+	0	4_divergent
iORF_58750	MSH-604	SpB	0	21	ordered_Spar_9	121129	121149	+	0	5_SpeGroup
iORF_58751	MSH-604	SpB	0	43	ordered_Spar_9	121129	121171	+	8	6_polymorphic
iORF_58754	MSH-604	SpB	0	40	ordered_Spar_9	121135	121174	-	8	5_SpeGroup
iORF_58764	MSH-604	SpB	1	30	ordered_Spar_9	121223	121252	+	0	1_conserved
iORF_58765	MSH-604	SpB	1	60	ordered_Spar_9	121228	121287	-	0	1_conserved
iORF_58767	MSH-604	SpB	1	9	ordered_Spar_9	121311	121319	-	0	3_pPar
iORF_58910	MSH-604	SpB	1	24	ordered_Spar_9	123252	123275	+	1	3_pPar
iORF_58847	MSH-604	SpB	1	18	ordered_Spar_9	123300	123317	+	0	4_divergent
iORF_58850	MSH-604	SpB	0	12	ordered_Spar_9	123302	123313	+	0	5_SpeGroup
iORF_58895	MSH-604	SpB	1	33	ordered_Spar_9	123435	123467	+	0	3_pPar
iORF_58899	MSH-604	SpB	1	30	ordered_Spar_9	123566	123595	-	0	3_pPar
iORF_58900	MSH-604	SpB	0	27	ordered_Spar_9	123592	123618	-	0	5_SpeGroup
iORF_58901	MSH-604	SpB	1	87	ordered_Spar_9	123641	123727	-	2	4_divergent
iORF_58902	MSH-604	SpB	0	105	ordered_Spar_9	123641	123745	-	2	5_SpeGroup
iORF_58904	MSH-604	SpB	0	21	ordered_Spar_9	123652	123672	-	0	5_SpeGroup
iORF_58906	MSH-604	SpB	0	93	ordered_Spar_9	123669	123761	-	2	5_SpeGroup
iORF_58907	MSH-604	SpB	1	9	ordered_Spar_9	123686	123694	+	0	4_divergent
iORF_58912	MSH-604	SpB	0	18	ordered_Spar_9	123760	123777	+	0	5_SpeGroup
iORF_58913	MSH-604	SpB	1	30	ordered_Spar_9	123760	123789	+	0	5_SpeGroup
iORF_58923	MSH-604	SpB	0	87	ordered_Spar_9	123822	123908	+	1	5_SpeGroup
iORF_58924	MSH-604	SpB	1	102	ordered_Spar_9	123822	123923	+	1	5_SpeGroup
iORF_58925	MSH-604	SpB	1	39	ordered_Spar_9	123839	123877	-	1	6_polymorphic
iORF_58926	MSH-604	SpB	0	138	ordered_Spar_9	123839	123976	-	1	6_polymorphic
iORF_58927	MSH-604	SpB	0	12	ordered_Spar_9	123854	123865	+	0	7_ancest
iORF_58931	MSH-604	SpB	0	15	ordered_Spar_9	123890	123904	-	0	6_polymorphic
iORF_58932	MSH-604	SpB	1	87	ordered_Spar_9	123890	123976	-	0	6_polymorphic
iORF_58933	MSH-604	SpB	0	83	ordered_Spar_9	123894	123976	-	0	6_polymorphic
iORF_58934	MSH-604	SpB	0	9	ordered_Spar_9	123905	123913	-	0	6_polymorphic
iORF_58935	MSH-604	SpB	0	72	ordered_Spar_9	123905	123976	-	0	6_polymorphic
iORF_58936	MSH-604	SpB	0	12	ordered_Spar_9	123912	123923	+	0	4_divergent
iORF_58940	MSH-604	SpB	0	32	ordered_Spar_9	123923	123954	+	0	6_polymorphic
iORF_58941	MSH-604	SpB	0	57	ordered_Spar_9	123923	123979	+	0	6_polymorphic
iORF_58942	MSH-604	SpB	0	24	ordered_Spar_9	123931	123954	+	0	5_SpeGroup
iORF_58944	MSH-604	SpB	0	75	ordered_Spar_9	123951	124025	-	2	5_SpeGroup
iORF_58945	MSH-604	SpB	1	63	ordered_Spar_9	123963	124025	-	2	5_SpeGroup
iORF_58947	MSH-604	SpB	1	12	ordered_Spar_9	123973	123984	-	0	4_divergent
iORF_58948	MSH-604	SpB	0	43	ordered_Spar_9	123983	124025	-	2	5_SpeGroup
iORF_58954	MSH-604	SpB	1	36	ordered_Spar_9	124030	124065	+	0	3_pPar
iORF_58958	MSH-604	SpB	0	21	ordered_Spar_9	124073	124093	+	0	7_ancest
iORF_58959	MSH-604	SpB	0	57	ordered_Spar_9	124073	124129	+	0	5_SpeGroup
iORF_58961	MSH-604	SpB	1	30	ordered_Spar_9	124100	124129	+	0	4_divergent
iORF_58962	MSH-604	SpB	1	45	ordered_Spar_9	124103	124147	-	0	4_divergent
iORF_58963	MSH-604	SpB	0	51	ordered_Spar_9	124103	124153	-	0	7_ancest
iORF_58964	MSH-604	SpB	0	28	ordered_Spar_9	124126	124153	-	0	5_SpeGroup
iORF_58965	MSH-604	SpB	0	57	ordered_Spar_9	124134	124190	-	0	5_SpeGroup
iORF_58967	MSH-604	SpB	1	12	ordered_Spar_9	124157	124168	-	0	1_conserved
iORF_58849	MSH-604	SpB	1	69	ordered_Spar_9	124228	124296	+	0	3_pPar
iORF_58851	MSH-604	SpB	1	42	ordered_Spar_9	124277	124318	+	0	3_pPar
iORF_58856	MSH-604	SpB	1	18	ordered_Spar_9	124318	124335	+	0	3_pPar
iORF_58861	MSH-604	SpB	0	52	ordered_Spar_9	124364	124415	-	5	6_polymorphic
iORF_58865	MSH-604	SpB	1	33	ordered_Spar_9	124383	124415	-	5	6_polymorphic
iORF_58870	MSH-604	SpB	1	18	ordered_Spar_9	124412	124429	-	0	4_divergent
iORF_58871	MSH-604	SpB	0	76	ordered_Spar_9	124412	124487	-	7	5_SpeGroup
iORF_58872	MSH-604	SpB	1	18	ordered_Spar_9	124414	124431	+	0	3_pPar
iORF_58874	MSH-604	SpB	0	69	ordered_Spar_9	124419	124487	-	7	6_polymorphic
iORF_58875	MSH-604	SpB	1	42	ordered_Spar_9	124428	124469	+	6	3_pPar
iORF_58879	MSH-604	SpB	0	93	ordered_Spar_9	124451	124543	+	10	6_polymorphic
iORF_58881	MSH-604	SpB	0	82	ordered_Spar_9	124462	124543	+	4	4_divergent
iORF_59224	MSH-604	SpB	1	21	ordered_Spar_9	125779	125799	-	0	6_polymorphic
iORF_58972	MSH-604	SpB	1	24	ordered_Spar_9	125812	125835	-	0	3_pPar
iORF_59191	MSH-604	SpB	0	36	ordered_Spar_9	130410	130445	+	0	5_SpeGroup
iORF_59193	MSH-604	SpB	1	30	ordered_Spar_9	130416	130445	+	0	4_divergent
iORF_59194	MSH-604	SpB	1	99	ordered_Spar_9	130442	130540	+	0	4_divergent
iORF_59197	MSH-604	SpB	0	48	ordered_Spar_9	130511	130558	+	0	5_SpeGroup
iORF_59198	MSH-604	SpB	0	12	ordered_Spar_9	130533	130544	+	0	5_SpeGroup
iORF_59200	MSH-604	SpB	0	117	ordered_Spar_9	130533	130649	+	1	7_ancest
iORF_59202	MSH-604	SpB	0	114	ordered_Spar_9	130564	130677	+	1	5_SpeGroup
iORF_59208	MSH-604	SpB	1	9	ordered_Spar_9	130638	130646	-	0	3_pPar
iORF_59288	MSH-604	SpB	1	12	ordered_Spar_9	131818	131829	-	0	3_pPar
iORF_59300	MSH-604	SpB	1	30	ordered_Spar_9	131834	131863	-	0	4_divergent
iORF_59301	MSH-604	SpB	0	108	ordered_Spar_9	131834	131941	-	1	5_SpeGroup
iORF_59312	MSH-604	SpB	0	96	ordered_Spar_9	131851	131946	-	1	7_ancest
iORF_59313	MSH-604	SpB	1	117	ordered_Spar_9	131851	131967	-	2	5_SpeGroup
iORF_59314	MSH-604	SpB	0	208	ordered_Spar_9	131851	132058	-	3	5_SpeGroup
iORF_59322	MSH-604	SpB	0	73	ordered_Spar_9	131874	131946	-	1	5_SpeGroup
iORF_59334	MSH-604	SpB	0	80	ordered_Spar_9	131896	131975	+	2	5_SpeGroup
iORF_59335	MSH-604	SpB	1	171	ordered_Spar_9	131896	132066	+	3	6_polymorphic
iORF_59344	MSH-604	SpB	0	12	ordered_Spar_9	131915	131926	+	1	5_SpeGroup
iORF_59345	MSH-604	SpB	1	84	ordered_Spar_9	131915	131998	+	3	5_SpeGroup
iORF_59346	MSH-604	SpB	0	152	ordered_Spar_9	131915	132066	+	3	7_ancest
iORF_59347	MSH-604	SpB	0	253	ordered_Spar_9	131915	132167	+	3	5_SpeGroup
iORF_59356	MSH-604	SpB	0	45	ordered_Spar_9	131923	131967	-	1	5_SpeGroup
iORF_59357	MSH-604	SpB	1	18	ordered_Spar_9	131924	131941	-	0	5_SpeGroup
iORF_59358	MSH-604	SpB	0	44	ordered_Spar_9	131924	131967	-	1	5_SpeGroup
iORF_59419	MSH-604	SpB	1	84	ordered_Spar_9	132090	132173	-	0	4_divergent
iORF_59432	MSH-604	SpB	1	21	ordered_Spar_9	132112	132132	+	0	1_conserved
iORF_59504	MSH-604	SpB	1	18	ordered_Spar_9	132202	132219	-	0	3_pPar
iORF_59241	MSH-604	SpB	1	30	ordered_Spar_9	132870	132899	+	0	5_SpeGroup
iORF_59242	MSH-604	SpB	0	42	ordered_Spar_9	132870	132911	+	0	5_SpeGroup
iORF_59248	MSH-604	SpB	1	15	ordered_Spar_9	132882	132896	-	0	4_divergent
iORF_59256	MSH-604	SpB	0	33	ordered_Spar_9	132989	133021	-	0	5_SpeGroup
iORF_59257	MSH-604	SpB	0	93	ordered_Spar_9	133011	133103	-	3	5_SpeGroup
iORF_59260	MSH-604	SpB	0	84	ordered_Spar_9	133035	133118	+	3	5_SpeGroup
iORF_59261	MSH-604	SpB	0	159	ordered_Spar_9	133035	133193	+	4	5_SpeGroup
iORF_59263	MSH-604	SpB	0	75	ordered_Spar_9	133064	133138	+	0	5_SpeGroup
iORF_59264	MSH-604	SpB	1	15	ordered_Spar_9	133078	133092	+	0	4_divergent
iORF_59265	MSH-604	SpB	1	21	ordered_Spar_9	133083	133103	-	0	4_divergent
iORF_59267	MSH-604	SpB	1	105	ordered_Spar_9	133089	133193	+	1	5_SpeGroup
iORF_59268	MSH-604	SpB	1	24	ordered_Spar_9	133096	133119	-	0	5_SpeGroup
iORF_59269	MSH-604	SpB	0	36	ordered_Spar_9	133096	133131	-	0	5_SpeGroup
iORF_59270	MSH-604	SpB	0	54	ordered_Spar_9	133096	133149	-	0	6_polymorphic
iORF_59276	MSH-604	SpB	0	36	ordered_Spar_9	133158	133193	+	1	6_polymorphic
iORF_59278	MSH-604	SpB	1	12	ordered_Spar_9	133169	133180	+	1	3_pPar
iORF_59281	MSH-604	SpB	0	55	ordered_Spar_9	133174	133228	+	1	6_polymorphic
iORF_59282	MSH-604	SpB	0	40	ordered_Spar_9	133195	133234	+	0	5_SpeGroup
iORF_59450	MSH-604	SpB	1	27	ordered_Spar_9	136545	136571	-	0	1_conserved
iORF_59451	MSH-604	SpB	1	9	ordered_Spar_9	136566	136574	+	0	3_pPar
iORF_59468	MSH-604	SpB	0	21	ordered_Spar_9	136691	136711	+	1	6_polymorphic
iORF_59469	MSH-604	SpB	0	110	ordered_Spar_9	136691	136800	+	1	5_SpeGroup
iORF_59471	MSH-604	SpB	1	18	ordered_Spar_9	136745	136762	+	0	4_divergent
iORF_59472	MSH-604	SpB	0	24	ordered_Spar_9	136745	136768	+	0	5_SpeGroup
iORF_59473	MSH-604	SpB	1	99	ordered_Spar_9	136759	136857	-	1	3_pPar
iORF_59476	MSH-604	SpB	1	12	ordered_Spar_9	136779	136790	-	0	4_divergent
iORF_59481	MSH-604	SpB	1	9	ordered_Spar_9	136843	136851	+	0	1_conserved
iORF_59482	MSH-604	SpB	1	12	ordered_Spar_9	136854	136865	-	0	3_pPar
iORF_59524	MSH-604	SpB	0	41	ordered_Spar_9	137441	137481	-	1	6_polymorphic
iORF_59525	MSH-604	SpB	1	51	ordered_Spar_9	137441	137491	-	2	6_polymorphic
iORF_59530	MSH-604	SpB	1	21	ordered_Spar_9	137516	137536	-	0	6_polymorphic
iORF_59546	MSH-604	SpB	0	34	ordered_Spar_9	137628	137661	-	2	6_polymorphic
iORF_59547	MSH-604	SpB	1	42	ordered_Spar_9	137630	137671	+	3	6_polymorphic
iORF_59548	MSH-604	SpB	0	13	ordered_Spar_9	137649	137661	-	2	5_SpeGroup
iORF_59578	MSH-604	SpB	1	9	ordered_Spar_9	138881	138889	-	0	1_conserved
iORF_59580	MSH-604	SpB	0	63	ordered_Spar_9	138888	138950	+	0	4_divergent
iORF_59581	MSH-604	SpB	1	15	ordered_Spar_9	138888	138902	+	0	5_SpeGroup
iORF_59582	MSH-604	SpB	1	24	ordered_Spar_9	138892	138915	+	0	3_pPar
iORF_59570	MSH-604	SpB	1	24	ordered_Spar_9	138925	138948	-	0	5_SpeGroup
iORF_59571	MSH-604	SpB	0	77	ordered_Spar_9	138925	139001	-	4	4_divergent
iORF_59573	MSH-604	SpB	1	27	ordered_Spar_9	138975	139001	-	4	5_SpeGroup
iORF_59599	MSH-604	SpB	0	90	ordered_Spar_9	141826	141915	-	1	5_SpeGroup
iORF_59604	MSH-604	SpB	0	27	ordered_Spar_9	141828	141854	+	0	5_SpeGroup
iORF_59605	MSH-604	SpB	1	33	ordered_Spar_9	141828	141860	+	0	4_divergent
iORF_59595	MSH-604	SpB	0	60	ordered_Spar_9	142021	142080	+	1	6_polymorphic
iORF_59597	MSH-604	SpB	0	138	ordered_Spar_9	142021	142158	+	2	6_polymorphic
iORF_59598	MSH-604	SpB	1	63	ordered_Spar_9	142029	142091	-	1	3_pPar
iORF_59606	MSH-604	SpB	1	102	ordered_Spar_9	142113	142214	+	1	6_polymorphic
iORF_59610	MSH-604	SpB	1	96	ordered_Spar_9	142147	142242	-	0	6_polymorphic
iORF_59611	MSH-604	SpB	0	60	ordered_Spar_9	142155	142214	+	0	6_polymorphic
iORF_59613	MSH-604	SpB	0	45	ordered_Spar_9	142198	142242	-	0	5_SpeGroup
iORF_59614	MSH-604	SpB	0	18	ordered_Spar_9	142255	142272	-	0	4_divergent
iORF_59615	MSH-604	SpB	0	114	ordered_Spar_9	142255	142368	-	0	6_polymorphic
iORF_59617	MSH-604	SpB	0	78	ordered_Spar_9	142274	142351	+	0	5_SpeGroup
iORF_59618	MSH-604	SpB	1	63	ordered_Spar_9	142289	142351	+	0	4_divergent
iORF_59619	MSH-604	SpB	1	60	ordered_Spar_9	142309	142368	-	0	6_polymorphic
iORF_59621	MSH-604	SpB	1	45	ordered_Spar_9	142336	142380	+	0	3_pPar
iORF_59641	MSH-604	SpB	1	12	ordered_Spar_9	144652	144663	-	0	4_divergent
iORF_59642	MSH-604	SpB	1	57	ordered_Spar_9	144657	144713	-	0	3_pPar
iORF_59630	MSH-604	SpB	1	12	ordered_Spar_9	144772	144783	+	0	3_pPar
iORF_59632	MSH-604	SpB	1	30	ordered_Spar_9	144805	144834	+	1	4_divergent
iORF_59633	MSH-604	SpB	0	50	ordered_Spar_9	144805	144854	+	1	5_SpeGroup
iORF_59634	MSH-604	SpB	0	9	ordered_Spar_9	144823	144831	-	0	5_SpeGroup
iORF_59636	MSH-604	SpB	1	9	ordered_Spar_9	144844	144852	-	0	3_pPar
iORF_59675	MSH-604	SpB	1	30	ordered_Spar_9	147480	147509	+	0	1_conserved
iORF_59650	MSH-604	SpB	0	45	ordered_Spar_9	147606	147650	+	0	4_divergent
iORF_59651	MSH-604	SpB	0	21	ordered_Spar_9	147616	147636	-	0	5_SpeGroup
iORF_59654	MSH-604	SpB	0	38	ordered_Spar_9	147635	147672	+	1	5_SpeGroup
iORF_59655	MSH-604	SpB	1	39	ordered_Spar_9	147635	147673	+	1	4_divergent
iORF_59656	MSH-604	SpB	0	117	ordered_Spar_9	147635	147751	+	1	7_ancest
iORF_59657	MSH-604	SpB	0	108	ordered_Spar_9	147652	147759	-	0	7_ancest
iORF_59658	MSH-604	SpB	1	90	ordered_Spar_9	147670	147759	-	0	4_divergent
iORF_59660	MSH-604	SpB	1	27	ordered_Spar_9	147725	147751	+	0	3_pPar
iORF_59663	MSH-604	SpB	0	21	ordered_Spar_9	147797	147817	-	0	6_polymorphic
iORF_59664	MSH-604	SpB	1	9	ordered_Spar_9	147822	147830	+	0	4_divergent
iORF_59665	MSH-604	SpB	1	21	ordered_Spar_9	147827	147847	+	0	4_divergent
iORF_59666	MSH-604	SpB	0	33	ordered_Spar_9	147827	147859	+	1	5_SpeGroup
iORF_59668	MSH-604	SpB	1	21	ordered_Spar_9	147874	147894	+	0	1_conserved
iORF_59669	MSH-604	SpB	1	24	ordered_Spar_9	147900	147923	-	0	3_pPar
iORF_59671	MSH-604	SpB	1	87	ordered_Spar_9	147930	148016	-	2	3_pPar
iORF_59672	MSH-604	SpB	1	15	ordered_Spar_9	147964	147978	+	0	3_pPar
iORF_59673	MSH-604	SpB	0	39	ordered_Spar_9	147985	148023	-	1	5_SpeGroup
iORF_59677	MSH-604	SpB	1	39	ordered_Spar_9	149091	149129	-	0	1_conserved
iORF_59678	MSH-604	SpB	1	54	ordered_Spar_9	149105	149158	-	0	3_pPar
iORF_59679	MSH-604	SpB	1	48	ordered_Spar_9	149122	149169	-	1	4_divergent
iORF_59681	MSH-604	SpB	1	51	ordered_Spar_9	149124	149174	+	1	3_pPar
iORF_59682	MSH-604	SpB	1	36	ordered_Spar_9	149128	149163	+	0	1_conserved
iORF_59683	MSH-604	SpB	1	42	ordered_Spar_9	149147	149188	+	1	3_pPar
iORF_59676	MSH-604	SpB	0	15	ordered_Spar_9	149185	149199	+	0	6_polymorphic
iORF_59695	MSH-604	SpB	1	174	ordered_Spar_9	151266	151439	+	1	5_SpeGroup
iORF_59696	MSH-604	SpB	0	40	ordered_Spar_9	151266	151305	+	0	4_divergent
iORF_59706	MSH-604	SpB	0	117	ordered_Spar_9	151323	151439	+	1	4_divergent
iORF_59710	MSH-604	SpB	1	12	ordered_Spar_9	151331	151342	+	0	4_divergent
iORF_59693	MSH-604	SpB	1	102	ordered_Spar_9	151399	151500	+	2	3_pPar
iORF_59694	MSH-604	SpB	1	108	ordered_Spar_9	151406	151513	-	2	3_pPar
iORF_59700	MSH-604	SpB	1	21	ordered_Spar_9	151497	151517	+	1	3_pPar
iORF_59726	MSH-604	SpB	1	12	ordered_Spar_9	153129	153140	+	0	4_divergent
iORF_59728	MSH-604	SpB	0	61	ordered_Spar_9	153129	153189	+	0	6_polymorphic
iORF_59734	MSH-604	SpB	1	36	ordered_Spar_9	153157	153192	-	0	4_divergent
iORF_59735	MSH-604	SpB	0	37	ordered_Spar_9	153157	153193	-	0	5_SpeGroup
iORF_59736	MSH-604	SpB	0	12	ordered_Spar_9	153170	153181	+	0	5_SpeGroup
iORF_59737	MSH-604	SpB	0	131	ordered_Spar_9	153173	153303	-	1	5_SpeGroup
iORF_59739	MSH-604	SpB	1	54	ordered_Spar_9	153192	153245	-	1	5_SpeGroup
iORF_59740	MSH-604	SpB	0	112	ordered_Spar_9	153192	153303	-	1	5_SpeGroup
iORF_59717	MSH-604	SpB	1	135	ordered_Spar_9	153217	153351	-	0	5_SpeGroup
iORF_59718	MSH-604	SpB	1	9	ordered_Spar_9	153233	153241	+	0	3_pPar
iORF_59720	MSH-604	SpB	0	31	ordered_Spar_9	153238	153268	+	0	5_SpeGroup
iORF_59721	MSH-604	SpB	0	49	ordered_Spar_9	153238	153286	+	0	6_polymorphic
iORF_59722	MSH-604	SpB	1	54	ordered_Spar_9	153238	153291	+	0	6_polymorphic
iORF_59723	MSH-604	SpB	0	42	ordered_Spar_9	153262	153303	-	0	7_ancest
iORF_59724	MSH-604	SpB	1	39	ordered_Spar_9	153272	153310	-	0	3_pPar
iORF_59727	MSH-604	SpB	1	9	ordered_Spar_9	153278	153286	+	0	5_SpeGroup
iORF_59729	MSH-604	SpB	0	9	ordered_Spar_9	153283	153291	+	0	4_divergent
iORF_59998	MSH-604	SpB	1	72	ordered_Spar_9	158428	158499	+	1	6_polymorphic
iORF_60021	MSH-604	SpB	0	66	ordered_Spar_9	158434	158499	+	1	6_polymorphic
iORF_60037	MSH-604	SpB	0	69	ordered_Spar_9	158873	158941	-	0	5_SpeGroup
iORF_60038	MSH-604	SpB	1	15	ordered_Spar_9	158892	158906	-	0	6_polymorphic
iORF_60039	MSH-604	SpB	0	142	ordered_Spar_9	158892	159033	-	3	6_polymorphic
iORF_60040	MSH-604	SpB	1	33	ordered_Spar_9	158909	158941	-	0	4_divergent
iORF_60042	MSH-604	SpB	1	21	ordered_Spar_9	158940	158960	+	0	1_conserved
iORF_60043	MSH-604	SpB	0	186	ordered_Spar_9	158944	159129	+	11	5_SpeGroup
iORF_60044	MSH-604	SpB	1	81	ordered_Spar_9	158953	159033	-	3	6_polymorphic
iORF_60045	MSH-604	SpB	0	77	ordered_Spar_9	158957	159033	-	3	6_polymorphic
iORF_60047	MSH-604	SpB	0	54	ordered_Spar_9	159030	159083	-	1	4_divergent
iORF_60048	MSH-604	SpB	0	79	ordered_Spar_9	159030	159108	-	5	5_SpeGroup
iORF_60049	MSH-604	SpB	0	20	ordered_Spar_9	159064	159083	-	1	5_SpeGroup
iORF_60050	MSH-604	SpB	1	45	ordered_Spar_9	159064	159108	-	5	4_divergent
iORF_60051	MSH-604	SpB	0	32	ordered_Spar_9	159082	159113	+	4	5_SpeGroup
iORF_60052	MSH-604	SpB	0	48	ordered_Spar_9	159082	159129	+	7	7_ancest
iORF_60099	MSH-604	SpB	0	131	ordered_Spar_9	161438	161568	-	1	5_SpeGroup
iORF_60094	MSH-604	SpB	0	24	ordered_Spar_9	161513	161536	+	0	5_SpeGroup
iORF_60096	MSH-604	SpB	1	9	ordered_Spar_9	161533	161541	-	0	4_divergent
iORF_60148	MSH-604	SpB	0	46	ordered_Spar_9	164323	164368	-	3	5_SpeGroup
iORF_60160	MSH-604	SpB	1	24	ordered_Spar_9	164336	164359	+	3	5_SpeGroup
iORF_60119	MSH-604	SpB	1	9	ordered_Spar_9	164382	164390	-	1	6_polymorphic
iORF_60130	MSH-604	SpB	1	48	ordered_Spar_9	164443	164490	-	0	6_polymorphic
iORF_60131	MSH-604	SpB	0	91	ordered_Spar_9	164443	164533	-	0	5_SpeGroup
iORF_60133	MSH-604	SpB	0	25	ordered_Spar_9	164460	164484	+	0	6_polymorphic
iORF_60134	MSH-604	SpB	1	57	ordered_Spar_9	164460	164516	+	0	5_SpeGroup
iORF_60135	MSH-604	SpB	0	19	ordered_Spar_9	164472	164490	-	0	4_divergent
iORF_60136	MSH-604	SpB	0	18	ordered_Spar_9	164481	164498	-	0	5_SpeGroup
iORF_60137	MSH-604	SpB	0	15	ordered_Spar_9	164494	164508	+	0	6_polymorphic
iORF_60139	MSH-604	SpB	1	9	ordered_Spar_9	164537	164545	-	0	4_divergent
iORF_60150	MSH-604	SpB	0	15	ordered_Spar_9	164742	164756	-	0	5_SpeGroup
iORF_60151	MSH-604	SpB	1	21	ordered_Spar_9	164756	164776	-	0	3_pPar
iORF_60154	MSH-604	SpB	1	162	ordered_Spar_9	164777	164938	-	2	4_divergent
iORF_60155	MSH-604	SpB	0	214	ordered_Spar_9	164777	164990	-	2	5_SpeGroup
iORF_60159	MSH-604	SpB	1	81	ordered_Spar_9	164792	164872	+	2	5_SpeGroup
iORF_60161	MSH-604	SpB	0	39	ordered_Spar_9	164802	164840	+	2	5_SpeGroup
iORF_60162	MSH-604	SpB	1	111	ordered_Spar_9	164802	164912	+	2	4_divergent
iORF_60164	MSH-604	SpB	1	183	ordered_Spar_9	164808	164990	-	2	4_divergent
iORF_60165	MSH-604	SpB	0	70	ordered_Spar_9	164829	164898	-	0	5_SpeGroup
iORF_60169	MSH-604	SpB	1	30	ordered_Spar_9	164869	164898	-	0	4_divergent
iORF_60170	MSH-604	SpB	0	70	ordered_Spar_9	164869	164938	-	0	5_SpeGroup
iORF_60172	MSH-604	SpB	1	63	ordered_Spar_9	164944	165006	-	0	3_pPar
iORF_60206	MSH-604	SpB	1	51	ordered_Spar_9	168879	168929	-	0	5_SpeGroup
iORF_60209	MSH-604	SpB	1	9	ordered_Spar_9	168911	168919	-	0	3_pPar
iORF_60213	MSH-604	SpB	1	63	ordered_Spar_9	168939	169001	-	1	3_pPar
iORF_60197	MSH-604	SpB	1	18	ordered_Spar_9	168998	169015	-	0	3_pPar
iORF_60198	MSH-604	SpB	1	15	ordered_Spar_9	169012	169026	-	0	3_pPar
iORF_60202	MSH-604	SpB	0	12	ordered_Spar_9	169117	169128	-	0	5_SpeGroup
iORF_60203	MSH-604	SpB	1	9	ordered_Spar_9	169120	169128	-	0	4_divergent
iORF_60204	MSH-604	SpB	1	24	ordered_Spar_9	169127	169150	+	0	3_pPar
iORF_60231	MSH-604	SpB	0	165	ordered_Spar_9	170024	170188	+	4	5_SpeGroup
iORF_60233	MSH-604	SpB	1	54	ordered_Spar_9	170024	170077	+	1	4_divergent
iORF_60243	MSH-604	SpB	1	36	ordered_Spar_9	170061	170096	+	1	3_pPar
iORF_60216	MSH-604	SpB	0	147	ordered_Spar_9	170100	170246	-	4	5_SpeGroup
iORF_60217	MSH-604	SpB	0	45	ordered_Spar_9	170161	170205	-	3	5_SpeGroup
iORF_60218	MSH-604	SpB	1	48	ordered_Spar_9	170161	170208	-	3	4_divergent
iORF_60220	MSH-604	SpB	0	79	ordered_Spar_9	170168	170246	-	4	5_SpeGroup
iORF_60221	MSH-604	SpB	1	12	ordered_Spar_9	170177	170188	+	2	4_divergent
iORF_60223	MSH-604	SpB	0	12	ordered_Spar_9	170196	170207	+	1	5_SpeGroup
iORF_60224	MSH-604	SpB	0	15	ordered_Spar_9	170196	170210	+	1	7_ancest
iORF_60225	MSH-604	SpB	0	61	ordered_Spar_9	170196	170256	+	2	5_SpeGroup
iORF_60227	MSH-604	SpB	0	36	ordered_Spar_9	170204	170239	+	1	5_SpeGroup
iORF_60228	MSH-604	SpB	1	42	ordered_Spar_9	170205	170246	-	1	5_SpeGroup
iORF_60263	MSH-604	SpB	1	48	ordered_Spar_9	174483	174530	+	2	5_SpeGroup
iORF_60264	MSH-604	SpB	0	9	ordered_Spar_9	174494	174502	-	0	5_SpeGroup
iORF_60265	MSH-604	SpB	1	9	ordered_Spar_9	174517	174525	+	0	3_pPar
iORF_60266	MSH-604	SpB	0	9	ordered_Spar_9	174522	174530	+	0	4_divergent
iORF_60250	MSH-604	SpB	1	57	ordered_Spar_9	174532	174588	-	0	4_divergent
iORF_60251	MSH-604	SpB	0	232	ordered_Spar_9	174532	174763	-	0	5_SpeGroup
iORF_60252	MSH-604	SpB	1	9	ordered_Spar_9	174561	174569	-	0	1_conserved
iORF_60253	MSH-604	SpB	1	84	ordered_Spar_9	174568	174651	+	0	4_divergent
iORF_60254	MSH-604	SpB	0	114	ordered_Spar_9	174568	174681	+	0	5_SpeGroup
iORF_60257	MSH-604	SpB	1	144	ordered_Spar_9	174620	174763	-	0	5_SpeGroup
iORF_60258	MSH-604	SpB	1	12	ordered_Spar_9	174644	174655	+	0	4_divergent
iORF_60259	MSH-604	SpB	0	18	ordered_Spar_9	174644	174661	+	0	4_divergent
iORF_60260	MSH-604	SpB	1	9	ordered_Spar_9	174760	174768	-	0	1_conserved
iORF_60678	MSH-604	SpB	0	56	ordered_Spar_9	180055	180110	+	1	5_SpeGroup
iORF_60679	MSH-604	SpB	1	69	ordered_Spar_9	180055	180123	+	1	4_divergent
iORF_60672	MSH-604	SpB	1	39	ordered_Spar_9	180072	180110	+	0	4_divergent
iORF_60674	MSH-604	SpB	0	9	ordered_Spar_9	180077	180085	+	0	4_divergent
iORF_60676	MSH-604	SpB	1	132	ordered_Spar_9	180082	180213	-	0	3_pPar
iORF_60680	MSH-604	SpB	1	75	ordered_Spar_9	180143	180217	-	0	3_pPar
iORF_60659	MSH-604	SpB	1	33	ordered_Spar_9	180159	180191	+	0	3_pPar
iORF_60662	MSH-604	SpB	0	33	ordered_Spar_9	180178	180210	+	0	4_divergent
iORF_60663	MSH-604	SpB	1	45	ordered_Spar_9	180178	180222	+	0	5_SpeGroup
iORF_60666	MSH-604	SpB	1	48	ordered_Spar_9	180195	180242	+	0	5_SpeGroup
iORF_60667	MSH-604	SpB	0	51	ordered_Spar_9	180195	180245	+	0	5_SpeGroup
iORF_60669	MSH-604	SpB	0	63	ordered_Spar_9	180219	180281	-	0	5_SpeGroup
iORF_60707	MSH-604	SpB	1	15	ordered_Spar_9	182690	182704	+	1	3_pPar
iORF_60711	MSH-604	SpB	0	92	ordered_Spar_9	182701	182792	-	3	6_polymorphic
iORF_60712	MSH-604	SpB	0	48	ordered_Spar_9	182726	182773	-	1	6_polymorphic
iORF_60713	MSH-604	SpB	1	48	ordered_Spar_9	182726	182773	-	2	6_polymorphic
iORF_60715	MSH-604	SpB	0	32	ordered_Spar_9	182742	182773	-	1	6_polymorphic
iORF_60718	MSH-604	SpB	1	27	ordered_Spar_9	182766	182792	-	2	6_polymorphic
iORF_60703	MSH-604	SpB	1	60	ordered_Spar_9	182789	182848	-	0	4_divergent
iORF_60704	MSH-604	SpB	1	42	ordered_Spar_9	182817	182858	+	4	5_SpeGroup
iORF_60710	MSH-604	SpB	1	12	ordered_Spar_9	182879	182890	-	0	3_pPar
iORF_60729	MSH-604	SpB	0	66	ordered_Spar_9	183897	183962	+	0	6_polymorphic
iORF_60730	MSH-604	SpB	1	66	ordered_Spar_9	183897	183962	+	1	6_polymorphic
iORF_60736	MSH-604	SpB	1	174	ordered_Spar_9	183950	184123	-	7	6_polymorphic
iORF_60720	MSH-604	SpB	0	137	ordered_Spar_9	183987	184123	-	6	5_SpeGroup
iORF_60724	MSH-604	SpB	1	27	ordered_Spar_9	184023	184049	-	4	3_pPar
iORF_60727	MSH-604	SpB	1	21	ordered_Spar_9	184025	184045	+	0	4_divergent
iORF_60732	MSH-604	SpB	0	39	ordered_Spar_9	184053	184091	+	1	5_SpeGroup
iORF_60733	MSH-604	SpB	1	51	ordered_Spar_9	184053	184103	+	1	4_divergent
iORF_61044	MSH-604	SpB	0	57	ordered_Spar_9	187521	187577	-	4	5_SpeGroup
iORF_61045	MSH-604	SpB	1	30	ordered_Spar_9	187521	187550	-	2	5_SpeGroup
iORF_61046	MSH-604	SpB	1	42	ordered_Spar_9	187525	187566	+	4	6_polymorphic
iORF_61047	MSH-604	SpB	0	80	ordered_Spar_9	187525	187604	+	6	6_polymorphic
iORF_61048	MSH-604	SpB	0	14	ordered_Spar_9	187525	187538	+	0	5_SpeGroup
iORF_61050	MSH-604	SpB	0	36	ordered_Spar_9	187531	187566	+	4	5_SpeGroup
iORF_61051	MSH-604	SpB	0	74	ordered_Spar_9	187531	187604	+	6	5_SpeGroup
iORF_61057	MSH-604	SpB	1	9	ordered_Spar_9	187547	187555	-	0	1_conserved
iORF_61008	MSH-604	SpB	1	123	ordered_Spar_9	187588	187710	+	1	3_pPar
iORF_61009	MSH-604	SpB	1	87	ordered_Spar_9	187609	187695	-	1	3_pPar
iORF_61012	MSH-604	SpB	0	210	ordered_Spar_9	187616	187825	+	3	5_SpeGroup
iORF_61019	MSH-604	SpB	1	84	ordered_Spar_9	187703	187786	+	0	6_polymorphic
iORF_61020	MSH-604	SpB	1	33	ordered_Spar_9	187711	187743	+	0	1_conserved
iORF_61021	MSH-604	SpB	1	15	ordered_Spar_9	187717	187731	-	0	1_conserved
iORF_61026	MSH-604	SpB	1	24	ordered_Spar_9	187778	187801	-	1	3_pPar
iORF_61034	MSH-604	SpB	1	45	ordered_Spar_9	187858	187902	+	4	3_pPar
iORF_61035	MSH-604	SpB	0	51	ordered_Spar_9	187864	187914	-	4	5_SpeGroup
iORF_61039	MSH-604	SpB	0	34	ordered_Spar_9	187903	187936	+	2	6_polymorphic
iORF_61041	MSH-604	SpB	1	60	ordered_Spar_9	187903	187962	+	6	6_polymorphic
iORF_61080	MSH-604	SpB	1	15	ordered_Spar_9	190231	190245	+	0	3_pPar
iORF_61084	MSH-604	SpB	1	30	ordered_Spar_9	190260	190289	-	2	5_SpeGroup
iORF_61085	MSH-604	SpB	0	42	ordered_Spar_9	190270	190311	-	2	5_SpeGroup
iORF_61059	MSH-604	SpB	1	63	ordered_Spar_9	190288	190350	+	0	3_pPar
iORF_61060	MSH-604	SpB	1	21	ordered_Spar_9	190293	190313	+	0	6_polymorphic
iORF_61062	MSH-604	SpB	1	15	ordered_Spar_9	190328	190342	-	0	6_polymorphic
iORF_61065	MSH-604	SpB	1	93	ordered_Spar_9	190347	190439	-	3	6_polymorphic
iORF_61067	MSH-604	SpB	1	33	ordered_Spar_9	190368	190400	+	1	6_polymorphic
iORF_61068	MSH-604	SpB	0	44	ordered_Spar_9	190368	190411	+	1	6_polymorphic
iORF_61069	MSH-604	SpB	0	68	ordered_Spar_9	190372	190439	-	3	6_polymorphic
iORF_61071	MSH-604	SpB	1	42	ordered_Spar_9	190384	190425	-	2	3_pPar
iORF_61073	MSH-604	SpB	0	9	ordered_Spar_9	190424	190432	+	0	5_SpeGroup
iORF_61134	MSH-604	SpB	0	80	ordered_Spar_9	191451	191530	-	1	5_SpeGroup
iORF_61089	MSH-604	SpB	0	87	ordered_Spar_9	191457	191543	-	1	6_polymorphic
iORF_61090	MSH-604	SpB	0	86	ordered_Spar_9	191458	191543	-	1	5_SpeGroup
iORF_61097	MSH-604	SpB	0	63	ordered_Spar_9	191468	191530	-	1	5_SpeGroup
iORF_61117	MSH-604	SpB	1	39	ordered_Spar_9	191492	191530	-	1	5_SpeGroup
iORF_61121	MSH-604	SpB	1	27	ordered_Spar_9	191497	191523	-	1	4_divergent
iORF_61128	MSH-604	SpB	0	21	ordered_Spar_9	191503	191523	-	0	7_ancest
iORF_61087	MSH-604	SpB	1	42	ordered_Spar_9	191564	191605	+	0	6_polymorphic
iORF_61093	MSH-604	SpB	0	48	ordered_Spar_9	191662	191709	+	0	5_SpeGroup
iORF_61094	MSH-604	SpB	0	48	ordered_Spar_9	191666	191713	+	0	5_SpeGroup
iORF_61095	MSH-604	SpB	1	138	ordered_Spar_9	191669	191806	-	2	6_polymorphic
iORF_61098	MSH-604	SpB	0	69	ordered_Spar_9	191738	191806	-	2	6_polymorphic
iORF_61099	MSH-604	SpB	1	12	ordered_Spar_9	191753	191764	+	0	4_divergent
iORF_61101	MSH-604	SpB	1	48	ordered_Spar_9	191761	191808	+	0	4_divergent
iORF_61102	MSH-604	SpB	0	78	ordered_Spar_9	191761	191838	+	0	5_SpeGroup
iORF_61103	MSH-604	SpB	1	24	ordered_Spar_9	191778	191801	-	0	3_pPar
iORF_61104	MSH-604	SpB	1	96	ordered_Spar_9	191793	191888	+	0	3_pPar
iORF_61109	MSH-604	SpB	0	15	ordered_Spar_9	191879	191893	+	0	4_divergent
iORF_61115	MSH-604	SpB	0	39	ordered_Spar_9	191920	191958	-	0	5_SpeGroup
iORF_61120	MSH-604	SpB	1	15	ordered_Spar_9	191962	191976	-	0	5_SpeGroup
iORF_61122	MSH-604	SpB	1	15	ordered_Spar_9	191987	192001	+	0	5_SpeGroup
iORF_61123	MSH-604	SpB	0	24	ordered_Spar_9	191987	192010	+	0	5_SpeGroup
iORF_61124	MSH-604	SpB	0	27	ordered_Spar_9	191987	192013	+	0	5_SpeGroup
iORF_61126	MSH-604	SpB	0	33	ordered_Spar_9	192010	192042	+	0	5_SpeGroup
iORF_61127	MSH-604	SpB	1	129	ordered_Spar_9	192039	192167	-	1	5_SpeGroup
iORF_61130	MSH-604	SpB	0	45	ordered_Spar_9	192123	192167	-	0	4_divergent
iORF_61136	MSH-604	SpB	0	26	ordered_Spar_9	193166	193191	+	1	5_SpeGroup
iORF_61137	MSH-604	SpB	1	45	ordered_Spar_9	193166	193210	+	1	4_divergent
iORF_61138	MSH-604	SpB	1	105	ordered_Spar_9	193174	193278	-	1	5_SpeGroup
iORF_61139	MSH-604	SpB	0	192	ordered_Spar_9	193174	193365	-	1	5_SpeGroup
iORF_61143	MSH-604	SpB	1	9	ordered_Spar_9	193188	193196	+	0	1_conserved
iORF_61145	MSH-604	SpB	0	46	ordered_Spar_9	193255	193300	+	0	4_divergent
iORF_61147	MSH-604	SpB	0	91	ordered_Spar_9	193275	193365	-	0	5_SpeGroup
iORF_61148	MSH-604	SpB	1	72	ordered_Spar_9	193294	193365	-	0	5_SpeGroup
iORF_61150	MSH-604	SpB	1	39	ordered_Spar_9	193314	193352	+	0	3_pPar
iORF_61153	MSH-604	SpB	1	51	ordered_Spar_9	193334	193384	-	0	3_pPar
iORF_61250	MSH-604	SpB	0	207	ordered_Spar_9	196257	196463	-	2	4_divergent
iORF_61322	MSH-604	SpB	1	132	ordered_Spar_9	196274	196405	-	2	4_divergent
iORF_61332	MSH-604	SpB	0	129	ordered_Spar_9	196277	196405	-	2	5_SpeGroup
iORF_61439	MSH-604	SpB	1	15	ordered_Spar_9	196306	196320	-	0	5_SpeGroup
iORF_61444	MSH-604	SpB	1	153	ordered_Spar_9	196311	196463	-	2	5_SpeGroup
iORF_61447	MSH-604	SpB	0	9	ordered_Spar_9	196312	196320	-	0	4_divergent
iORF_61164	MSH-604	SpB	1	54	ordered_Spar_9	196328	196381	+	0	3_pPar
iORF_61180	MSH-604	SpB	1	66	ordered_Spar_9	196356	196421	+	0	3_pPar
iORF_61193	MSH-604	SpB	0	66	ordered_Spar_9	196390	196455	+	0	6_polymorphic
iORF_61205	MSH-604	SpB	1	36	ordered_Spar_9	196405	196440	-	0	3_pPar
iORF_61238	MSH-604	SpB	1	18	ordered_Spar_9	196460	196477	-	0	3_pPar
iORF_61243	MSH-604	SpB	1	108	ordered_Spar_9	196476	196583	+	0	4_divergent
iORF_61282	MSH-604	SpB	1	57	ordered_Spar_9	196561	196617	+	0	3_pPar
iORF_61285	MSH-604	SpB	0	15	ordered_Spar_9	196569	196583	+	0	5_SpeGroup
iORF_61293	MSH-604	SpB	0	18	ordered_Spar_9	196586	196603	-	0	6_polymorphic
iORF_61208	MSH-604	SpB	0	64	ordered_Spar_9	198057	198120	+	1	5_SpeGroup
iORF_61209	MSH-604	SpB	0	90	ordered_Spar_9	198057	198146	+	1	7_ancest
iORF_61210	MSH-604	SpB	1	12	ordered_Spar_9	198070	198081	+	0	1_conserved
iORF_61212	MSH-604	SpB	0	9	ordered_Spar_9	198138	198146	+	0	6_polymorphic
iORF_61213	MSH-604	SpB	1	30	ordered_Spar_9	198143	198172	-	0	3_pPar
iORF_61215	MSH-604	SpB	1	36	ordered_Spar_9	198159	198194	-	0	3_pPar
iORF_61217	MSH-604	SpB	0	87	ordered_Spar_9	198188	198274	-	1	5_SpeGroup
iORF_61218	MSH-604	SpB	1	144	ordered_Spar_9	198188	198331	-	1	4_divergent
iORF_61219	MSH-604	SpB	1	24	ordered_Spar_9	198193	198216	+	0	3_pPar
iORF_61221	MSH-604	SpB	0	130	ordered_Spar_9	198202	198331	-	1	4_divergent
iORF_61223	MSH-604	SpB	0	15	ordered_Spar_9	198222	198236	+	0	5_SpeGroup
iORF_61225	MSH-604	SpB	0	117	ordered_Spar_9	198333	198449	+	1	5_SpeGroup
iORF_61226	MSH-604	SpB	1	9	ordered_Spar_9	198357	198365	-	0	6_polymorphic
iORF_61227	MSH-604	SpB	0	9	ordered_Spar_9	198359	198367	+	0	6_polymorphic
iORF_61229	MSH-604	SpB	0	86	ordered_Spar_9	198364	198449	+	1	5_SpeGroup
iORF_61230	MSH-604	SpB	1	96	ordered_Spar_9	198364	198459	+	1	4_divergent
iORF_61379	MSH-604	SpB	1	216	ordered_Spar_9	201507	201722	-	9	5_SpeGroup
iORF_61382	MSH-604	SpB	0	47	ordered_Spar_9	201523	201569	-	0	5_SpeGroup
iORF_61383	MSH-604	SpB	1	15	ordered_Spar_9	201566	201580	-	0	3_pPar
iORF_61384	MSH-604	SpB	0	52	ordered_Spar_9	201568	201619	+	5	5_SpeGroup
iORF_61386	MSH-604	SpB	1	162	ordered_Spar_9	201568	201729	+	9	5_SpeGroup
iORF_61390	MSH-604	SpB	0	107	ordered_Spar_9	201616	201722	-	4	4_divergent
iORF_61391	MSH-604	SpB	1	48	ordered_Spar_9	201650	201697	+	3	1_conserved
iORF_61392	MSH-604	SpB	1	90	ordered_Spar_9	201680	201769	-	0	5_SpeGroup
iORF_61393	MSH-604	SpB	0	84	ordered_Spar_9	201686	201769	-	0	6_polymorphic
iORF_61394	MSH-604	SpB	0	116	ordered_Spar_9	201686	201801	-	0	6_polymorphic
iORF_61397	MSH-604	SpB	0	46	ordered_Spar_9	201724	201769	-	0	6_polymorphic
iORF_61398	MSH-604	SpB	1	78	ordered_Spar_9	201724	201801	-	0	6_polymorphic
iORF_61399	MSH-604	SpB	1	99	ordered_Spar_9	201754	201852	+	0	3_pPar
iORF_61400	MSH-604	SpB	0	36	ordered_Spar_9	201759	201794	-	0	4_divergent
iORF_61401	MSH-604	SpB	0	15	ordered_Spar_9	201768	201782	+	0	6_polymorphic
iORF_61402	MSH-604	SpB	1	60	ordered_Spar_9	201768	201827	+	0	6_polymorphic
iORF_61406	MSH-604	SpB	1	30	ordered_Spar_9	201810	201839	-	0	3_pPar
iORF_61417	MSH-604	SpB	0	18	ordered_Spar_9	201907	201924	+	1	5_SpeGroup
iORF_61418	MSH-604	SpB	0	157	ordered_Spar_9	201907	202063	-	5	7_ancest
iORF_61419	MSH-604	SpB	1	150	ordered_Spar_9	201914	202063	-	5	5_SpeGroup
iORF_61420	MSH-604	SpB	0	20	ordered_Spar_9	201937	201956	-	1	4_divergent
iORF_61421	MSH-604	SpB	1	12	ordered_Spar_9	201955	201966	+	0	5_SpeGroup
iORF_61422	MSH-604	SpB	1	9	ordered_Spar_9	201963	201971	+	0	5_SpeGroup
iORF_61425	MSH-604	SpB	0	70	ordered_Spar_9	201994	202063	-	1	6_polymorphic
iORF_61426	MSH-604	SpB	0	65	ordered_Spar_9	201999	202063	-	1	6_polymorphic
iORF_61428	MSH-604	SpB	0	54	ordered_Spar_9	202015	202068	+	0	5_SpeGroup
iORF_61429	MSH-604	SpB	1	57	ordered_Spar_9	202015	202071	+	0	4_divergent
iORF_61492	MSH-604	SpB	0	42	ordered_Spar_9	205564	205605	-	0	5_SpeGroup
iORF_61494	MSH-604	SpB	0	21	ordered_Spar_9	205585	205605	-	0	7_ancest
iORF_61495	MSH-604	SpB	0	72	ordered_Spar_9	205626	205697	-	0	5_SpeGroup
iORF_61496	MSH-604	SpB	0	75	ordered_Spar_9	205626	205700	-	0	7_ancest
iORF_61498	MSH-604	SpB	0	15	ordered_Spar_9	205653	205667	-	0	6_polymorphic
iORF_61499	MSH-604	SpB	1	48	ordered_Spar_9	205653	205700	-	0	6_polymorphic
iORF_61500	MSH-604	SpB	0	81	ordered_Spar_9	205657	205737	-	0	4_divergent
iORF_61501	MSH-604	SpB	0	37	ordered_Spar_9	205664	205700	-	0	6_polymorphic
iORF_61503	MSH-604	SpB	1	24	ordered_Spar_9	205691	205714	+	0	4_divergent
iORF_61504	MSH-604	SpB	1	21	ordered_Spar_9	205717	205737	-	0	4_divergent
iORF_61507	MSH-604	SpB	1	36	ordered_Spar_9	205736	205771	+	4	3_pPar
iORF_61509	MSH-604	SpB	1	39	ordered_Spar_9	205761	205799	+	0	5_SpeGroup
iORF_61663	MSH-604	SpB	0	69	ordered_Spar_9	210972	211040	-	0	7_ancest
iORF_61662	MSH-604	SpB	1	60	ordered_Spar_9	210995	211054	+	0	3_pPar
iORF_61664	MSH-604	SpB	0	33	ordered_Spar_9	211008	211040	-	0	5_SpeGroup
iORF_61665	MSH-604	SpB	1	30	ordered_Spar_9	211015	211044	+	0	3_pPar
iORF_61666	MSH-604	SpB	1	18	ordered_Spar_9	211023	211040	-	0	5_SpeGroup
iORF_61668	MSH-604	SpB	0	18	ordered_Spar_9	211054	211071	+	0	6_polymorphic
iORF_61651	MSH-604	SpB	1	9	ordered_Spar_9	211075	211083	-	0	4_divergent
iORF_61653	MSH-604	SpB	1	129	ordered_Spar_9	211082	211210	+	1	6_polymorphic
iORF_61654	MSH-604	SpB	0	42	ordered_Spar_9	211103	211144	-	1	5_SpeGroup
iORF_61656	MSH-604	SpB	1	12	ordered_Spar_9	211133	211144	-	0	4_divergent
iORF_61657	MSH-604	SpB	1	9	ordered_Spar_9	211143	211151	+	0	3_pPar
iORF_61658	MSH-604	SpB	0	63	ordered_Spar_9	211148	211210	+	0	6_polymorphic
iORF_61683	MSH-604	SpB	1	39	ordered_Spar_9	213426	213464	+	0	5_SpeGroup
iORF_61684	MSH-604	SpB	0	113	ordered_Spar_9	213437	213549	-	0	5_SpeGroup
iORF_61685	MSH-604	SpB	0	36	ordered_Spar_9	213449	213484	+	0	4_divergent
iORF_61687	MSH-604	SpB	1	54	ordered_Spar_9	213490	213543	+	0	4_divergent
iORF_61688	MSH-604	SpB	0	40	ordered_Spar_9	213504	213543	+	0	5_SpeGroup
iORF_61689	MSH-604	SpB	1	51	ordered_Spar_9	213504	213554	+	0	4_divergent
iORF_61690	MSH-604	SpB	1	42	ordered_Spar_9	213508	213549	-	0	4_divergent
iORF_61725	MSH-604	SpB	0	57	ordered_Spar_9	216404	216460	-	0	5_SpeGroup
iORF_61736	MSH-604	SpB	1	27	ordered_Spar_9	216481	216507	+	0	4_divergent
iORF_61744	MSH-604	SpB	1	12	ordered_Spar_9	216573	216584	+	0	1_conserved
iORF_61746	MSH-604	SpB	0	45	ordered_Spar_9	216620	216664	-	1	5_SpeGroup
iORF_61751	MSH-604	SpB	0	12	ordered_Spar_9	216715	216726	+	0	5_SpeGroup
iORF_61752	MSH-604	SpB	1	27	ordered_Spar_9	216723	216749	+	0	3_pPar
iORF_61817	MSH-604	SpB	0	132	ordered_Spar_9	217299	217430	-	3	7_ancest
iORF_61818	MSH-604	SpB	0	45	ordered_Spar_9	217301	217345	+	2	5_SpeGroup
iORF_61827	MSH-604	SpB	0	120	ordered_Spar_9	217311	217430	-	3	5_SpeGroup
iORF_61835	MSH-604	SpB	1	120	ordered_Spar_9	217323	217442	+	2	3_pPar
iORF_61837	MSH-604	SpB	1	105	ordered_Spar_9	217326	217430	-	1	5_SpeGroup
iORF_61846	MSH-604	SpB	1	24	ordered_Spar_9	217345	217368	+	0	3_pPar
iORF_61790	MSH-604	SpB	1	24	ordered_Spar_9	217409	217432	+	0	6_polymorphic
iORF_61862	MSH-604	SpB	1	60	ordered_Spar_9	219347	219406	+	3	4_divergent
iORF_61864	MSH-604	SpB	1	63	ordered_Spar_9	219350	219412	-	3	5_SpeGroup
iORF_61865	MSH-604	SpB	0	103	ordered_Spar_9	219350	219452	-	5	5_SpeGroup
iORF_61866	MSH-604	SpB	0	56	ordered_Spar_9	219357	219412	-	1	5_SpeGroup
iORF_61869	MSH-604	SpB	1	39	ordered_Spar_9	219394	219432	+	0	1_conserved
iORF_61870	MSH-604	SpB	0	46	ordered_Spar_9	219420	219465	+	2	6_polymorphic
iORF_61871	MSH-604	SpB	1	18	ordered_Spar_9	219435	219452	-	2	4_divergent
iORF_61878	MSH-604	SpB	0	120	ordered_Spar_9	219960	220079	-	3	5_SpeGroup
iORF_61882	MSH-604	SpB	0	111	ordered_Spar_9	219969	220079	-	3	5_SpeGroup
iORF_61883	MSH-604	SpB	0	114	ordered_Spar_9	220003	220116	+	3	5_SpeGroup
iORF_61877	MSH-604	SpB	0	24	ordered_Spar_9	220061	220084	+	0	5_SpeGroup
iORF_61879	MSH-604	SpB	1	9	ordered_Spar_9	220081	220089	-	0	4_divergent
iORF_61880	MSH-604	SpB	1	18	ordered_Spar_9	220086	220103	-	0	6_polymorphic
iORF_61881	MSH-604	SpB	1	12	ordered_Spar_9	220088	220099	+	0	1_conserved
iORF_62088	MSH-604	SpB	0	39	ordered_Spar_9	222092	222130	+	0	6_polymorphic
iORF_62089	MSH-604	SpB	1	39	ordered_Spar_9	222092	222130	+	1	6_polymorphic
iORF_61992	MSH-604	SpB	0	12	ordered_Spar_9	222119	222130	+	0	5_SpeGroup
iORF_61998	MSH-604	SpB	0	11	ordered_Spar_9	222127	222137	+	1	6_polymorphic
iORF_61999	MSH-604	SpB	1	48	ordered_Spar_9	222127	222174	+	1	6_polymorphic
iORF_62020	MSH-604	SpB	0	129	ordered_Spar_9	222160	222288	-	8	5_SpeGroup
iORF_62023	MSH-604	SpB	0	12	ordered_Spar_9	222163	222174	+	0	5_SpeGroup
iORF_62055	MSH-604	SpB	1	93	ordered_Spar_9	222221	222313	-	9	6_polymorphic
iORF_62057	MSH-604	SpB	0	18	ordered_Spar_9	222259	222276	+	0	4_divergent
iORF_62092	MSH-604	SpB	1	129	ordered_Spar_9	222591	222719	+	0	4_divergent
iORF_62094	MSH-604	SpB	0	372	ordered_Spar_9	222591	222962	+	8	5_SpeGroup
iORF_62099	MSH-604	SpB	1	18	ordered_Spar_9	222626	222643	-	0	6_polymorphic
iORF_61991	MSH-604	SpB	1	156	ordered_Spar_9	222655	222810	-	7	3_pPar
iORF_61993	MSH-604	SpB	1	288	ordered_Spar_9	222698	222985	-	8	4_divergent
iORF_61994	MSH-604	SpB	0	25	ordered_Spar_9	222702	222726	-	0	5_SpeGroup
iORF_61995	MSH-604	SpB	0	245	ordered_Spar_9	222741	222985	-	7	5_SpeGroup
iORF_62000	MSH-604	SpB	0	54	ordered_Spar_9	222770	222823	+	0	6_polymorphic
iORF_62001	MSH-604	SpB	1	15	ordered_Spar_9	222807	222821	-	0	3_pPar
iORF_62005	MSH-604	SpB	1	147	ordered_Spar_9	222816	222962	+	1	4_divergent
iORF_62007	MSH-604	SpB	1	87	ordered_Spar_9	222864	222950	-	1	3_pPar
iORF_62009	MSH-604	SpB	1	21	ordered_Spar_9	222886	222906	+	1	6_polymorphic
iORF_62014	MSH-604	SpB	1	18	ordered_Spar_9	222984	223001	+	0	3_pPar
iORF_62021	MSH-604	SpB	1	21	ordered_Spar_9	223087	223107	+	0	1_conserved
iORF_62025	MSH-604	SpB	1	78	ordered_Spar_9	223117	223194	-	7	3_pPar
iORF_62030	MSH-604	SpB	1	69	ordered_Spar_9	223195	223263	+	8	3_pPar
iORF_62037	MSH-604	SpB	1	24	ordered_Spar_9	223343	223366	-	0	6_polymorphic
iORF_62051	MSH-604	SpB	1	21	ordered_Spar_9	223465	223485	-	0	1_conserved
iORF_62052	MSH-604	SpB	1	63	ordered_Spar_9	223514	223576	-	0	3_pPar
iORF_62053	MSH-604	SpB	0	9	ordered_Spar_9	223522	223530	-	0	5_SpeGroup
iORF_62109	MSH-604	SpB	1	24	ordered_Spar_9	225542	225565	-	1	3_pPar
iORF_62122	MSH-604	SpB	1	54	ordered_Spar_9	225577	225630	-	0	3_pPar
iORF_62124	MSH-604	SpB	1	33	ordered_Spar_9	225594	225626	-	0	3_pPar
iORF_62145	MSH-604	SpB	0	42	ordered_Spar_9	227613	227654	+	0	5_SpeGroup
iORF_62146	MSH-604	SpB	1	168	ordered_Spar_9	227613	227780	+	0	4_divergent
iORF_62152	MSH-604	SpB	0	39	ordered_Spar_9	227662	227700	-	0	5_SpeGroup
iORF_62153	MSH-604	SpB	1	111	ordered_Spar_9	227662	227772	-	0	4_divergent
iORF_62155	MSH-604	SpB	1	9	ordered_Spar_9	227699	227707	+	0	1_conserved
iORF_62157	MSH-604	SpB	0	69	ordered_Spar_9	227712	227780	+	0	5_SpeGroup
iORF_62158	MSH-604	SpB	0	36	ordered_Spar_9	227737	227772	-	0	5_SpeGroup
iORF_62159	MSH-604	SpB	1	9	ordered_Spar_9	227750	227758	+	0	1_conserved
iORF_62160	MSH-604	SpB	1	12	ordered_Spar_9	227802	227813	-	0	3_pPar
iORF_62161	MSH-604	SpB	0	39	ordered_Spar_9	227804	227842	+	0	5_SpeGroup
iORF_62163	MSH-604	SpB	1	9	ordered_Spar_9	227839	227847	-	0	6_polymorphic
iORF_62165	MSH-604	SpB	0	43	ordered_Spar_9	227847	227889	-	0	5_SpeGroup
iORF_62166	MSH-604	SpB	1	129	ordered_Spar_9	227870	227998	+	1	5_SpeGroup
iORF_62167	MSH-604	SpB	0	213	ordered_Spar_9	227870	228082	+	2	5_SpeGroup
iORF_62168	MSH-604	SpB	0	216	ordered_Spar_9	227870	228085	+	2	5_SpeGroup
iORF_62179	MSH-604	SpB	1	57	ordered_Spar_9	227978	228034	-	1	3_pPar
iORF_62183	MSH-604	SpB	1	96	ordered_Spar_9	228031	228126	-	1	4_divergent
iORF_62187	MSH-604	SpB	0	56	ordered_Spar_9	228071	228126	-	1	4_divergent
iORF_62188	MSH-604	SpB	0	20	ordered_Spar_9	228079	228098	+	1	7_ancest
iORF_62189	MSH-604	SpB	1	45	ordered_Spar_9	228079	228123	+	1	4_divergent
iORF_62143	MSH-604	SpB	0	124	ordered_Spar_9	228556	228679	-	1	6_polymorphic
iORF_62144	MSH-604	SpB	1	21	ordered_Spar_9	228566	228586	+	0	1_conserved
iORF_62147	MSH-604	SpB	1	93	ordered_Spar_9	228587	228679	-	1	6_polymorphic
iORF_62149	MSH-604	SpB	1	36	ordered_Spar_9	228648	228683	-	0	3_pPar
iORF_62314	MSH-604	SpB	1	36	ordered_Spar_9	229478	229513	-	0	4_divergent
iORF_62322	MSH-604	SpB	0	37	ordered_Spar_9	229495	229531	+	0	5_SpeGroup
iORF_62323	MSH-604	SpB	0	49	ordered_Spar_9	229499	229547	+	0	5_SpeGroup
iORF_62324	MSH-604	SpB	0	21	ordered_Spar_9	229499	229519	+	0	5_SpeGroup
iORF_62325	MSH-604	SpB	1	33	ordered_Spar_9	229499	229531	+	0	4_divergent
iORF_62353	MSH-604	SpB	1	12	ordered_Spar_9	229534	229545	-	0	1_conserved
iORF_62223	MSH-604	SpB	1	9	ordered_Spar_9	229544	229552	+	0	1_conserved
iORF_62287	MSH-604	SpB	1	45	ordered_Spar_9	229610	229654	+	0	3_pPar
iORF_62311	MSH-604	SpB	1	45	ordered_Spar_9	229647	229691	+	2	6_polymorphic
iORF_62312	MSH-604	SpB	0	100	ordered_Spar_9	229647	229746	+	2	6_polymorphic
iORF_62315	MSH-604	SpB	1	12	ordered_Spar_9	229792	229803	+	0	1_conserved
iORF_62240	MSH-604	SpB	0	60	ordered_Spar_9	230640	230699	-	3	6_polymorphic
iORF_62242	MSH-604	SpB	1	60	ordered_Spar_9	230683	230742	+	1	4_divergent
iORF_62243	MSH-604	SpB	0	69	ordered_Spar_9	230685	230753	+	1	5_SpeGroup
iORF_62245	MSH-604	SpB	1	30	ordered_Spar_9	230699	230728	-	0	1_conserved
iORF_62246	MSH-604	SpB	0	45	ordered_Spar_9	230706	230750	-	0	5_SpeGroup
iORF_62248	MSH-604	SpB	0	24	ordered_Spar_9	230735	230758	-	0	5_SpeGroup
iORF_62249	MSH-604	SpB	1	33	ordered_Spar_9	230744	230776	+	0	3_pPar
iORF_62253	MSH-604	SpB	0	150	ordered_Spar_9	230747	230896	-	9	6_polymorphic
iORF_62254	MSH-604	SpB	0	211	ordered_Spar_9	230747	230957	-	9	5_SpeGroup
iORF_62256	MSH-604	SpB	0	18	ordered_Spar_9	230766	230783	-	0	5_SpeGroup
iORF_62257	MSH-604	SpB	0	38	ordered_Spar_9	230782	230819	+	1	4_divergent
iORF_62258	MSH-604	SpB	0	145	ordered_Spar_9	230782	230926	+	9	5_SpeGroup
iORF_62259	MSH-604	SpB	1	189	ordered_Spar_9	230782	230970	+	9	5_SpeGroup
iORF_62261	MSH-604	SpB	0	92	ordered_Spar_9	230805	230896	-	7	5_SpeGroup
iORF_62263	MSH-604	SpB	0	115	ordered_Spar_9	230862	230976	-	2	5_SpeGroup
iORF_62266	MSH-604	SpB	1	90	ordered_Spar_9	230887	230976	-	2	5_SpeGroup
iORF_62270	MSH-604	SpB	0	54	ordered_Spar_9	230923	230976	-	0	5_SpeGroup
iORF_62277	MSH-604	SpB	1	9	ordered_Spar_9	230970	230978	+	0	3_pPar
iORF_62289	MSH-604	SpB	0	80	ordered_Spar_9	231075	231154	+	2	5_SpeGroup
iORF_62294	MSH-604	SpB	1	27	ordered_Spar_9	231135	231161	-	1	3_pPar
iORF_62295	MSH-604	SpB	1	15	ordered_Spar_9	231140	231154	+	1	5_SpeGroup
iORF_62304	MSH-604	SpB	0	48	ordered_Spar_9	231177	231224	-	9	6_polymorphic
iORF_62305	MSH-604	SpB	0	24	ordered_Spar_9	231213	231236	+	0	5_SpeGroup
iORF_62306	MSH-604	SpB	0	21	ordered_Spar_9	231233	231253	+	0	5_SpeGroup
iORF_62309	MSH-604	SpB	1	24	ordered_Spar_9	231318	231341	+	1	4_divergent
iORF_62477	MSH-604	SpB	0	54	ordered_Spar_9	231884	231937	-	0	4_divergent
iORF_62490	MSH-604	SpB	1	21	ordered_Spar_9	231909	231929	-	0	1_conserved
iORF_62369	MSH-604	SpB	0	158	ordered_Spar_9	231915	232072	+	8	6_polymorphic
iORF_62371	MSH-604	SpB	1	258	ordered_Spar_9	231915	232172	+	17	6_polymorphic
iORF_62375	MSH-604	SpB	0	36	ordered_Spar_9	231930	231965	-	0	4_divergent
iORF_62376	MSH-604	SpB	0	102	ordered_Spar_9	231930	232031	-	0	7_ancest
iORF_62377	MSH-604	SpB	1	114	ordered_Spar_9	231930	232043	-	8	5_SpeGroup
iORF_62379	MSH-604	SpB	0	110	ordered_Spar_9	231934	232043	-	8	4_divergent
iORF_62380	MSH-604	SpB	0	51	ordered_Spar_9	231938	231988	+	0	6_polymorphic
iORF_62381	MSH-604	SpB	1	84	ordered_Spar_9	231938	232021	+	0	6_polymorphic
iORF_62384	MSH-604	SpB	1	57	ordered_Spar_9	231953	232009	-	0	6_polymorphic
iORF_62391	MSH-604	SpB	0	112	ordered_Spar_9	231981	232092	-	8	5_SpeGroup
iORF_62407	MSH-604	SpB	0	28	ordered_Spar_9	232065	232092	-	0	5_SpeGroup
iORF_62408	MSH-604	SpB	1	33	ordered_Spar_9	232065	232097	-	0	5_SpeGroup
iORF_62409	MSH-604	SpB	1	45	ordered_Spar_9	232072	232116	+	0	5_SpeGroup
iORF_62411	MSH-604	SpB	0	9	ordered_Spar_9	232089	232097	-	0	4_divergent
iORF_62412	MSH-604	SpB	1	102	ordered_Spar_9	232094	232195	-	9	3_pPar
iORF_62419	MSH-604	SpB	0	9	ordered_Spar_9	232103	232111	+	0	6_polymorphic
iORF_62420	MSH-604	SpB	1	24	ordered_Spar_9	232103	232126	+	2	6_polymorphic
iORF_62428	MSH-604	SpB	1	9	ordered_Spar_9	232147	232155	-	0	1_conserved
iORF_62431	MSH-604	SpB	1	141	ordered_Spar_9	232185	232325	-	3	6_polymorphic
iORF_62432	MSH-604	SpB	0	134	ordered_Spar_9	232192	232325	-	3	5_SpeGroup
iORF_62438	MSH-604	SpB	1	111	ordered_Spar_9	232247	232357	+	3	4_divergent
iORF_62439	MSH-604	SpB	0	119	ordered_Spar_9	232247	232365	+	3	5_SpeGroup
iORF_62446	MSH-604	SpB	0	33	ordered_Spar_9	232293	232325	-	2	6_polymorphic
iORF_62459	MSH-604	SpB	1	15	ordered_Spar_9	232349	232363	-	0	3_pPar
iORF_62576	MSH-604	SpB	1	18	ordered_Spar_9	233374	233391	-	0	6_polymorphic
iORF_62507	MSH-604	SpB	0	31	ordered_Spar_9	233407	233437	-	2	4_divergent
iORF_62525	MSH-604	SpB	0	27	ordered_Spar_9	233422	233448	-	0	6_polymorphic
iORF_62527	MSH-604	SpB	1	123	ordered_Spar_9	233422	233544	-	3	6_polymorphic
iORF_62529	MSH-604	SpB	1	18	ordered_Spar_9	233425	233442	+	0	3_pPar
iORF_62542	MSH-604	SpB	1	51	ordered_Spar_9	233460	233510	+	3	5_SpeGroup
iORF_62544	MSH-604	SpB	0	70	ordered_Spar_9	233460	233529	+	3	4_divergent
iORF_62549	MSH-604	SpB	0	64	ordered_Spar_9	233481	233544	-	3	6_polymorphic
iORF_62552	MSH-604	SpB	0	30	ordered_Spar_9	233515	233544	-	0	6_polymorphic
iORF_62556	MSH-604	SpB	1	30	ordered_Spar_9	233625	233654	+	0	4_divergent
iORF_62517	MSH-604	SpB	0	93	ordered_Spar_9	234484	234576	-	4	5_SpeGroup
iORF_62518	MSH-604	SpB	1	189	ordered_Spar_9	234484	234672	-	5	6_polymorphic
iORF_62519	MSH-604	SpB	0	239	ordered_Spar_9	234484	234722	-	5	7_ancest
iORF_62520	MSH-604	SpB	0	52	ordered_Spar_9	234525	234576	-	3	5_SpeGroup
iORF_62522	MSH-604	SpB	1	57	ordered_Spar_9	234530	234586	+	0	4_divergent
iORF_62523	MSH-604	SpB	0	67	ordered_Spar_9	234530	234596	+	0	5_SpeGroup
iORF_62528	MSH-604	SpB	0	33	ordered_Spar_9	234564	234596	+	0	6_polymorphic
iORF_62530	MSH-604	SpB	0	156	ordered_Spar_9	234567	234722	-	1	5_SpeGroup
iORF_62531	MSH-604	SpB	1	36	ordered_Spar_9	234620	234655	-	0	6_polymorphic
iORF_62532	MSH-604	SpB	0	53	ordered_Spar_9	234620	234672	-	1	6_polymorphic
iORF_62533	MSH-604	SpB	0	59	ordered_Spar_9	234620	234678	-	1	5_SpeGroup
iORF_62535	MSH-604	SpB	1	75	ordered_Spar_9	234648	234722	-	1	6_polymorphic
iORF_62537	MSH-604	SpB	1	21	ordered_Spar_9	234719	234739	-	0	3_pPar
iORF_62538	MSH-604	SpB	1	21	ordered_Spar_9	234776	234796	-	0	4_divergent
iORF_62539	MSH-604	SpB	1	27	ordered_Spar_9	234812	234838	-	0	3_pPar
iORF_62603	MSH-604	SpB	1	36	ordered_Spar_9	238440	238475	-	0	6_polymorphic
iORF_62606	MSH-604	SpB	0	19	ordered_Spar_9	238457	238475	-	0	6_polymorphic
iORF_62607	MSH-604	SpB	0	18	ordered_Spar_9	238458	238475	-	0	6_polymorphic
iORF_62610	MSH-604	SpB	1	54	ordered_Spar_9	238472	238525	-	0	1_conserved
iORF_62601	MSH-604	SpB	0	42	ordered_Spar_9	238586	238627	-	0	4_divergent
iORF_62602	MSH-604	SpB	1	45	ordered_Spar_9	238586	238630	-	0	4_divergent
iORF_62620	MSH-604	SpB	1	45	ordered_Spar_9	241516	241560	+	0	5_SpeGroup
iORF_62621	MSH-604	SpB	0	51	ordered_Spar_9	241516	241566	+	0	4_divergent
iORF_62622	MSH-604	SpB	1	30	ordered_Spar_9	241523	241552	-	0	4_divergent
iORF_62623	MSH-604	SpB	0	15	ordered_Spar_9	241538	241552	-	0	5_SpeGroup
iORF_62624	MSH-604	SpB	1	15	ordered_Spar_9	241589	241603	-	0	4_divergent
iORF_62627	MSH-604	SpB	0	56	ordered_Spar_9	241595	241650	+	4	5_SpeGroup
iORF_62635	MSH-604	SpB	0	12	ordered_Spar_9	241638	241649	-	0	6_polymorphic
iORF_62650	MSH-604	SpB	0	75	ordered_Spar_9	241735	241809	+	0	5_SpeGroup
iORF_62685	MSH-604	SpB	0	50	ordered_Spar_9	241978	242027	-	2	5_SpeGroup
iORF_62686	MSH-604	SpB	1	12	ordered_Spar_9	242016	242027	-	2	4_divergent
iORF_62701	MSH-604	SpB	0	154	ordered_Spar_9	244268	244421	-	3	6_polymorphic
iORF_62702	MSH-604	SpB	1	234	ordered_Spar_9	244268	244501	-	3	6_polymorphic
iORF_62704	MSH-604	SpB	0	215	ordered_Spar_9	244287	244501	-	3	6_polymorphic
iORF_62707	MSH-604	SpB	0	128	ordered_Spar_9	244294	244421	-	3	6_polymorphic
iORF_62708	MSH-604	SpB	0	208	ordered_Spar_9	244294	244501	-	3	6_polymorphic
iORF_62710	MSH-604	SpB	1	24	ordered_Spar_9	244335	244358	+	1	3_pPar
iORF_62715	MSH-604	SpB	1	57	ordered_Spar_9	244365	244421	-	0	6_polymorphic
iORF_62716	MSH-604	SpB	0	258	ordered_Spar_9	244365	244622	-	0	5_SpeGroup
iORF_62717	MSH-604	SpB	1	18	ordered_Spar_9	244379	244396	+	0	6_polymorphic
iORF_62719	MSH-604	SpB	1	84	ordered_Spar_9	244404	244487	+	0	1_conserved
iORF_62720	MSH-604	SpB	1	81	ordered_Spar_9	244423	244503	+	0	3_pPar
iORF_62722	MSH-604	SpB	1	54	ordered_Spar_9	244517	244570	-	0	6_polymorphic
iORF_62723	MSH-604	SpB	1	33	ordered_Spar_9	244529	244561	+	0	3_pPar
iORF_62724	MSH-604	SpB	1	90	ordered_Spar_9	244533	244622	-	0	4_divergent
iORF_62725	MSH-604	SpB	1	12	ordered_Spar_9	244632	244643	-	0	4_divergent
iORF_62743	MSH-604	SpB	1	15	ordered_Spar_9	246360	246374	-	0	1_conserved
iORF_62753	MSH-604	SpB	0	71	ordered_Spar_9	247366	247436	+	11	6_polymorphic
iORF_62754	MSH-604	SpB	1	111	ordered_Spar_9	247366	247476	+	11	6_polymorphic
iORF_62758	MSH-604	SpB	0	15	ordered_Spar_9	247391	247405	-	2	5_SpeGroup
iORF_62749	MSH-604	SpB	1	27	ordered_Spar_9	247458	247484	+	0	4_divergent
iORF_62750	MSH-604	SpB	0	18	ordered_Spar_9	247467	247484	+	0	5_SpeGroup
iORF_62752	MSH-604	SpB	0	24	ordered_Spar_9	247527	247550	-	0	5_SpeGroup
iORF_62775	MSH-604	SpB	0	21	ordered_Spar_9	248449	248469	-	0	6_polymorphic
iORF_62802	MSH-604	SpB	0	33	ordered_Spar_9	249824	249856	-	0	5_SpeGroup
iORF_62805	MSH-604	SpB	1	60	ordered_Spar_9	249827	249886	+	0	3_pPar
iORF_62808	MSH-604	SpB	1	24	ordered_Spar_9	249833	249856	-	0	4_divergent
iORF_62782	MSH-604	SpB	1	18	ordered_Spar_9	249841	249858	+	0	3_pPar
iORF_62786	MSH-604	SpB	1	60	ordered_Spar_9	249911	249970	+	0	4_divergent
iORF_62787	MSH-604	SpB	0	87	ordered_Spar_9	249911	249997	+	0	4_divergent
iORF_62788	MSH-604	SpB	0	51	ordered_Spar_9	249945	249995	-	0	6_polymorphic
iORF_62831	MSH-604	SpB	1	33	ordered_Spar_9	251617	251649	+	0	3_pPar
iORF_62829	MSH-604	SpB	0	19	ordered_Spar_9	251659	251677	-	2	6_polymorphic
iORF_62830	MSH-604	SpB	1	12	ordered_Spar_9	251666	251677	-	0	6_polymorphic
iORF_62833	MSH-604	SpB	1	24	ordered_Spar_9	251700	251723	-	0	3_pPar
iORF_62817	MSH-604	SpB	1	33	ordered_Spar_9	251723	251755	-	0	3_pPar
iORF_62819	MSH-604	SpB	0	54	ordered_Spar_9	251769	251822	-	0	6_polymorphic
iORF_62820	MSH-604	SpB	1	48	ordered_Spar_9	251775	251822	-	0	5_SpeGroup
iORF_62824	MSH-604	SpB	1	15	ordered_Spar_9	251862	251876	-	0	3_pPar
iORF_62839	MSH-604	SpB	1	36	ordered_Spar_9	253425	253460	-	0	3_pPar
iORF_62914	MSH-604	SpB	1	12	ordered_Spar_9	256151	256162	+	0	4_divergent
iORF_62915	MSH-604	SpB	1	9	ordered_Spar_9	256163	256171	+	0	3_pPar
iORF_62918	MSH-604	SpB	0	183	ordered_Spar_9	256204	256386	+	1	7_ancest
iORF_62919	MSH-604	SpB	0	198	ordered_Spar_9	256204	256401	+	1	5_SpeGroup
iORF_62921	MSH-604	SpB	1	45	ordered_Spar_9	256238	256282	+	1	3_pPar
iORF_62925	MSH-604	SpB	0	9	ordered_Spar_9	256269	256277	+	0	5_SpeGroup
iORF_62927	MSH-604	SpB	1	12	ordered_Spar_9	256340	256351	+	0	3_pPar
iORF_62928	MSH-604	SpB	0	9	ordered_Spar_9	256378	256386	+	0	5_SpeGroup
iORF_62929	MSH-604	SpB	0	81	ordered_Spar_9	256385	256465	+	1	5_SpeGroup
iORF_63038	MSH-604	SpB	1	69	ordered_Spar_9	258513	258581	-	0	3_pPar
iORF_63040	MSH-604	SpB	1	54	ordered_Spar_9	258523	258576	+	0	4_divergent
iORF_63042	MSH-604	SpB	1	54	ordered_Spar_9	258539	258592	-	0	3_pPar
iORF_63046	MSH-604	SpB	1	15	ordered_Spar_9	258585	258599	-	0	5_SpeGroup
iORF_63047	MSH-604	SpB	1	69	ordered_Spar_9	258591	258659	+	0	3_pPar
iORF_63048	MSH-604	SpB	1	15	ordered_Spar_9	258596	258610	-	0	4_divergent
iORF_63049	MSH-604	SpB	0	24	ordered_Spar_9	258596	258619	-	0	5_SpeGroup
iORF_63050	MSH-604	SpB	1	21	ordered_Spar_9	258610	258630	-	0	4_divergent
iORF_63051	MSH-604	SpB	0	9	ordered_Spar_9	258646	258654	+	0	5_SpeGroup
iORF_63054	MSH-604	SpB	0	21	ordered_Spar_9	258673	258693	+	1	5_SpeGroup
iORF_63056	MSH-604	SpB	1	30	ordered_Spar_9	258705	258734	+	0	4_divergent
iORF_63057	MSH-604	SpB	0	61	ordered_Spar_9	258731	258791	+	1	6_polymorphic
iORF_63058	MSH-604	SpB	1	84	ordered_Spar_9	258731	258814	+	1	6_polymorphic
iORF_63059	MSH-604	SpB	1	45	ordered_Spar_9	258737	258781	-	1	3_pPar
iORF_63070	MSH-604	SpB	1	39	ordered_Spar_9	258897	258935	-	3	6_polymorphic
iORF_63071	MSH-604	SpB	0	192	ordered_Spar_9	258897	259088	-	15	6_polymorphic
iORF_63072	MSH-604	SpB	0	27	ordered_Spar_9	258915	258941	+	2	5_SpeGroup
iORF_63073	MSH-604	SpB	0	48	ordered_Spar_9	259041	259088	-	4	5_SpeGroup
iORF_63074	MSH-604	SpB	1	42	ordered_Spar_9	259047	259088	-	0	6_polymorphic
iORF_63116	MSH-604	SpB	0	155	ordered_Spar_9	260903	261057	-	3	6_polymorphic
iORF_63117	MSH-604	SpB	1	165	ordered_Spar_9	260903	261067	-	3	6_polymorphic
iORF_63120	MSH-604	SpB	0	57	ordered_Spar_9	260903	260959	-	2	6_polymorphic
iORF_63123	MSH-604	SpB	1	114	ordered_Spar_9	260909	261022	+	2	5_SpeGroup
iORF_63124	MSH-604	SpB	0	45	ordered_Spar_9	260909	260953	+	2	4_divergent
iORF_63126	MSH-604	SpB	0	86	ordered_Spar_9	260937	261022	+	2	5_SpeGroup
iORF_63127	MSH-604	SpB	1	102	ordered_Spar_9	260937	261038	+	3	6_polymorphic
iORF_63128	MSH-604	SpB	0	110	ordered_Spar_9	260937	261046	+	3	6_polymorphic
iORF_63129	MSH-604	SpB	0	159	ordered_Spar_9	260937	261095	+	7	7_ancest
iORF_63095	MSH-604	SpB	0	86	ordered_Spar_9	260982	261067	-	1	5_SpeGroup
iORF_63096	MSH-604	SpB	0	70	ordered_Spar_9	260988	261057	-	1	6_polymorphic
iORF_63097	MSH-604	SpB	0	80	ordered_Spar_9	260988	261067	-	1	6_polymorphic
iORF_63101	MSH-604	SpB	0	93	ordered_Spar_9	261003	261095	+	5	4_divergent
iORF_63104	MSH-604	SpB	0	49	ordered_Spar_9	261019	261067	-	1	6_polymorphic
iORF_63108	MSH-604	SpB	0	130	ordered_Spar_9	261043	261172	+	5	6_polymorphic
iORF_63109	MSH-604	SpB	1	150	ordered_Spar_9	261043	261192	+	7	6_polymorphic
iORF_63113	MSH-604	SpB	0	39	ordered_Spar_9	261154	261192	+	3	6_polymorphic
iORF_63147	MSH-604	SpB	0	107	ordered_Spar_9	262405	262511	+	3	5_SpeGroup
iORF_63151	MSH-604	SpB	1	42	ordered_Spar_9	262426	262467	+	1	6_polymorphic
iORF_63135	MSH-604	SpB	1	69	ordered_Spar_9	262464	262532	-	0	1_conserved
iORF_63137	MSH-604	SpB	0	94	ordered_Spar_9	262498	262591	-	0	5_SpeGroup
iORF_63138	MSH-604	SpB	1	18	ordered_Spar_9	262568	262585	+	0	4_divergent
iORF_63140	MSH-604	SpB	1	15	ordered_Spar_9	262607	262621	-	0	6_polymorphic
iORF_63141	MSH-604	SpB	0	21	ordered_Spar_9	262612	262632	-	0	6_polymorphic
iORF_63142	MSH-604	SpB	1	24	ordered_Spar_9	262622	262645	-	0	1_conserved
iORF_63143	MSH-604	SpB	1	9	ordered_Spar_9	262626	262634	+	0	3_pPar
iORF_63154	MSH-604	SpB	1	36	ordered_Spar_9	263530	263565	+	1	4_divergent
iORF_63169	MSH-604	SpB	1	15	ordered_Spar_9	263555	263569	+	0	6_polymorphic
iORF_63157	MSH-604	SpB	0	39	ordered_Spar_9	263642	263680	+	4	6_polymorphic
iORF_63160	MSH-604	SpB	1	15	ordered_Spar_9	263677	263691	-	0	1_conserved
iORF_63251	MSH-604	SpB	1	27	ordered_Spar_9	265143	265169	+	0	3_pPar
iORF_63234	MSH-604	SpB	1	9	ordered_Spar_9	265704	265712	-	0	6_polymorphic
iORF_63238	MSH-604	SpB	1	75	ordered_Spar_9	265737	265811	+	0	6_polymorphic
iORF_63240	MSH-604	SpB	0	96	ordered_Spar_9	265737	265832	+	0	6_polymorphic
iORF_63242	MSH-604	SpB	0	66	ordered_Spar_9	265783	265848	-	1	5_SpeGroup
iORF_63244	MSH-604	SpB	0	48	ordered_Spar_9	265793	265840	-	0	6_polymorphic
iORF_63246	MSH-604	SpB	0	30	ordered_Spar_9	265811	265840	-	0	6_polymorphic
iORF_63247	MSH-604	SpB	1	33	ordered_Spar_9	265816	265848	-	1	5_SpeGroup
iORF_63248	MSH-604	SpB	0	15	ordered_Spar_9	265834	265848	-	1	5_SpeGroup
iORF_63250	MSH-604	SpB	1	123	ordered_Spar_9	265884	266006	-	0	4_divergent
iORF_63253	MSH-604	SpB	1	18	ordered_Spar_9	265945	265962	-	0	1_conserved
iORF_63254	MSH-604	SpB	0	48	ordered_Spar_9	265959	266006	-	0	5_SpeGroup
iORF_63890	MSH-604	SpB	0	208	ordered_Spar_9	280321	280528	+	3	5_SpeGroup
iORF_63891	MSH-604	SpB	1	36	ordered_Spar_9	280321	280356	+	1	4_divergent
iORF_63894	MSH-604	SpB	0	39	ordered_Spar_9	280329	280367	-	1	5_SpeGroup
iORF_63900	MSH-604	SpB	1	129	ordered_Spar_9	280353	280481	-	3	4_divergent
iORF_63901	MSH-604	SpB	0	15	ordered_Spar_9	280353	280367	-	1	7_ancest
iORF_63902	MSH-604	SpB	1	24	ordered_Spar_9	280362	280385	+	0	1_conserved
iORF_63878	MSH-604	SpB	0	58	ordered_Spar_9	280424	280481	-	0	5_SpeGroup
iORF_63879	MSH-604	SpB	1	69	ordered_Spar_9	280424	280492	-	0	4_divergent
iORF_63881	MSH-604	SpB	0	52	ordered_Spar_9	280441	280492	-	0	5_SpeGroup
iORF_63883	MSH-604	SpB	1	21	ordered_Spar_9	280474	280494	+	0	1_conserved
iORF_63884	MSH-604	SpB	0	30	ordered_Spar_9	280499	280528	+	0	7_ancest
iORF_63885	MSH-604	SpB	1	42	ordered_Spar_9	280499	280540	+	0	4_divergent
iORF_63887	MSH-604	SpB	0	51	ordered_Spar_9	280551	280601	+	0	5_SpeGroup
iORF_63888	MSH-604	SpB	1	33	ordered_Spar_9	280569	280601	+	0	4_divergent
iORF_63889	MSH-604	SpB	0	21	ordered_Spar_9	280581	280601	+	0	7_ancest
iORF_63949	MSH-604	SpB	1	30	ordered_Spar_9	285465	285494	-	1	3_pPar
iORF_64050	MSH-604	SpB	0	221	ordered_Spar_9	286816	287036	-	6	6_polymorphic
iORF_64058	MSH-604	SpB	1	18	ordered_Spar_9	286839	286856	-	1	6_polymorphic
iORF_64061	MSH-604	SpB	0	79	ordered_Spar_9	286839	286917	-	2	7_ancest
iORF_64062	MSH-604	SpB	1	9	ordered_Spar_9	286841	286849	+	1	4_divergent
iORF_64070	MSH-604	SpB	0	36	ordered_Spar_9	286877	286912	-	1	6_polymorphic
iORF_64071	MSH-604	SpB	1	96	ordered_Spar_9	286877	286972	-	3	6_polymorphic
iORF_64073	MSH-604	SpB	0	24	ordered_Spar_9	286889	286912	-	1	5_SpeGroup
iORF_64075	MSH-604	SpB	0	84	ordered_Spar_9	286889	286972	-	3	7_ancest
iORF_64080	MSH-604	SpB	0	174	ordered_Spar_9	286924	287097	-	5	5_SpeGroup
iORF_64082	MSH-604	SpB	0	35	ordered_Spar_9	286938	286972	-	2	6_polymorphic
iORF_64083	MSH-604	SpB	1	99	ordered_Spar_9	286938	287036	-	2	6_polymorphic
iORF_64084	MSH-604	SpB	1	18	ordered_Spar_9	286946	286963	+	0	4_divergent
iORF_64085	MSH-604	SpB	0	102	ordered_Spar_9	286960	287061	+	3	6_polymorphic
iORF_64086	MSH-604	SpB	0	246	ordered_Spar_9	286960	287205	+	12	5_SpeGroup
iORF_64097	MSH-604	SpB	0	81	ordered_Spar_9	287017	287097	-	3	7_ancest
iORF_64098	MSH-604	SpB	0	267	ordered_Spar_9	287017	287283	-	12	6_polymorphic
iORF_64099	MSH-604	SpB	1	267	ordered_Spar_9	287017	287283	-	13	6_polymorphic
iORF_64100	MSH-604	SpB	0	269	ordered_Spar_9	287017	287285	-	13	5_SpeGroup
iORF_64105	MSH-604	SpB	0	239	ordered_Spar_9	287045	287283	-	10	7_ancest
iORF_64117	MSH-604	SpB	0	110	ordered_Spar_9	287096	287205	+	9	7_ancest
iORF_64118	MSH-604	SpB	0	224	ordered_Spar_9	287096	287319	+	10	6_polymorphic
iORF_64119	MSH-604	SpB	1	21	ordered_Spar_9	287157	287177	+	0	1_conserved
iORF_64122	MSH-604	SpB	0	45	ordered_Spar_9	287270	287314	-	1	6_polymorphic
iORF_64139	MSH-604	SpB	1	45	ordered_Spar_9	288678	288722	-	1	3_pPar
iORF_64142	MSH-604	SpB	1	153	ordered_Spar_9	288680	288832	+	4	3_pPar
iORF_64145	MSH-604	SpB	0	275	ordered_Spar_9	288685	288959	-	5	7_ancest
iORF_64146	MSH-604	SpB	0	317	ordered_Spar_9	288685	289001	-	6	5_SpeGroup
iORF_64147	MSH-604	SpB	1	309	ordered_Spar_9	288697	289005	-	5	4_divergent
iORF_64126	MSH-604	SpB	1	24	ordered_Spar_9	288749	288772	-	0	1_conserved
iORF_64127	MSH-604	SpB	1	48	ordered_Spar_9	288788	288835	-	3	3_pPar
iORF_64128	MSH-604	SpB	0	138	ordered_Spar_9	288822	288959	-	4	4_divergent
iORF_64129	MSH-604	SpB	1	45	ordered_Spar_9	288859	288903	+	0	3_pPar
iORF_64132	MSH-604	SpB	1	45	ordered_Spar_9	288915	288959	-	1	6_polymorphic
iORF_64133	MSH-604	SpB	0	60	ordered_Spar_9	288915	288974	-	2	6_polymorphic
iORF_64134	MSH-604	SpB	0	18	ordered_Spar_9	288938	288955	-	0	5_SpeGroup
iORF_64135	MSH-604	SpB	0	68	ordered_Spar_9	288938	289005	-	1	7_ancest
iORF_64136	MSH-604	SpB	1	105	ordered_Spar_9	288940	289044	+	1	4_divergent
iORF_64137	MSH-604	SpB	0	113	ordered_Spar_9	288940	289052	+	1	5_SpeGroup
iORF_64138	MSH-604	SpB	1	105	ordered_Spar_9	288948	289052	+	1	4_divergent
iORF_64164	MSH-604	SpB	0	63	ordered_Spar_9	297298	297360	-	0	5_SpeGroup
iORF_64167	MSH-604	SpB	1	60	ordered_Spar_9	297301	297360	-	0	4_divergent
iORF_64182	MSH-604	SpB	1	69	ordered_Spar_9	297314	297382	+	0	3_pPar
iORF_64193	MSH-604	SpB	0	45	ordered_Spar_9	297365	297409	-	2	6_polymorphic
iORF_64194	MSH-604	SpB	0	117	ordered_Spar_9	297365	297481	-	2	5_SpeGroup
iORF_64157	MSH-604	SpB	1	24	ordered_Spar_9	297417	297440	+	0	4_divergent
iORF_64158	MSH-604	SpB	0	45	ordered_Spar_9	297437	297481	-	0	4_divergent
iORF_64160	MSH-604	SpB	1	45	ordered_Spar_9	297441	297485	-	0	3_pPar
iORF_64162	MSH-604	SpB	1	102	ordered_Spar_9	297454	297555	+	1	3_pPar
iORF_64165	MSH-604	SpB	0	63	ordered_Spar_9	297469	297531	-	1	5_SpeGroup
iORF_64166	MSH-604	SpB	1	12	ordered_Spar_9	297485	297496	-	1	3_pPar
iORF_64169	MSH-604	SpB	1	30	ordered_Spar_9	297502	297531	-	0	4_divergent
iORF_64171	MSH-604	SpB	1	15	ordered_Spar_9	297513	297527	-	0	1_conserved
iORF_64175	MSH-604	SpB	1	15	ordered_Spar_9	297585	297599	+	0	3_pPar
iORF_64178	MSH-604	SpB	1	42	ordered_Spar_9	297599	297640	+	1	5_SpeGroup
iORF_64181	MSH-604	SpB	0	56	ordered_Spar_9	297610	297665	-	2	5_SpeGroup
iORF_64183	MSH-604	SpB	0	42	ordered_Spar_9	297624	297665	-	2	5_SpeGroup
iORF_64184	MSH-604	SpB	1	36	ordered_Spar_9	297630	297665	-	1	5_SpeGroup
iORF_64185	MSH-604	SpB	0	90	ordered_Spar_9	297637	297726	+	1	5_SpeGroup
iORF_64186	MSH-604	SpB	1	93	ordered_Spar_9	297637	297729	+	1	4_divergent
iORF_64191	MSH-604	SpB	0	12	ordered_Spar_9	297710	297721	-	0	6_polymorphic
iORF_64196	MSH-604	SpB	1	9	ordered_Spar_9	298257	298265	-	0	6_polymorphic
iORF_64201	MSH-604	SpB	1	54	ordered_Spar_9	298262	298315	-	5	3_pPar
iORF_64197	MSH-604	SpB	0	21	ordered_Spar_9	298376	298396	+	0	5_SpeGroup
iORF_64198	MSH-604	SpB	0	18	ordered_Spar_9	298386	298403	+	0	5_SpeGroup
iORF_64199	MSH-604	SpB	1	87	ordered_Spar_9	298386	298472	+	0	4_divergent
iORF_64204	MSH-604	SpB	0	27	ordered_Spar_9	298427	298453	-	0	5_SpeGroup
iORF_64205	MSH-604	SpB	1	36	ordered_Spar_9	298427	298462	-	0	4_divergent
iORF_64206	MSH-604	SpB	0	39	ordered_Spar_9	298434	298472	+	0	5_SpeGroup
iORF_64207	MSH-604	SpB	0	42	ordered_Spar_9	298448	298489	+	0	4_divergent
iORF_64208	MSH-604	SpB	1	21	ordered_Spar_9	298464	298484	-	0	6_polymorphic
iORF_64218	MSH-604	SpB	1	60	ordered_Spar_9	298571	298630	+	1	3_pPar
iORF_64219	MSH-604	SpB	1	24	ordered_Spar_9	298586	298609	-	0	5_SpeGroup
iORF_64221	MSH-604	SpB	0	30	ordered_Spar_9	298599	298628	-	0	6_polymorphic
iORF_64222	MSH-604	SpB	1	54	ordered_Spar_9	298599	298652	-	0	6_polymorphic
iORF_64224	MSH-604	SpB	0	31	ordered_Spar_9	298622	298652	-	0	5_SpeGroup
iORF_64531	MSH-604	SpB	1	9	ordered_Spar_9	300441	300449	-	0	3_pPar
iORF_64627	MSH-604	SpB	0	15	ordered_Spar_9	300469	300483	-	0	6_polymorphic
iORF_64651	MSH-604	SpB	1	96	ordered_Spar_9	300475	300570	-	2	5_SpeGroup
iORF_64657	MSH-604	SpB	0	9	ordered_Spar_9	300475	300483	-	0	6_polymorphic
iORF_64679	MSH-604	SpB	0	40	ordered_Spar_9	300482	300521	+	0	4_divergent
iORF_64681	MSH-604	SpB	0	56	ordered_Spar_9	300482	300537	+	2	7_ancest
iORF_64682	MSH-604	SpB	1	111	ordered_Spar_9	300482	300592	+	19	6_polymorphic
iORF_64683	MSH-604	SpB	0	112	ordered_Spar_9	300482	300593	+	19	6_polymorphic
iORF_64719	MSH-604	SpB	0	83	ordered_Spar_9	300492	300574	-	14	5_SpeGroup
iORF_64784	MSH-604	SpB	0	56	ordered_Spar_9	300515	300570	-	2	5_SpeGroup
iORF_64793	MSH-604	SpB	0	20	ordered_Spar_9	300518	300537	+	2	5_SpeGroup
iORF_64262	MSH-604	SpB	0	41	ordered_Spar_9	300524	300564	-	2	5_SpeGroup
iORF_64263	MSH-604	SpB	0	47	ordered_Spar_9	300524	300570	-	2	7_ancest
iORF_64302	MSH-604	SpB	0	9	ordered_Spar_9	300539	300547	+	0	6_polymorphic
iORF_64856	MSH-604	SpB	1	36	ordered_Spar_9	302311	302346	-	2	3_pPar
iORF_64800	MSH-604	SpB	1	39	ordered_Spar_9	302343	302381	-	1	5_SpeGroup
iORF_64802	MSH-604	SpB	0	48	ordered_Spar_9	302347	302394	-	1	5_SpeGroup
iORF_64806	MSH-604	SpB	0	9	ordered_Spar_9	302373	302381	-	0	7_ancest
iORF_64846	MSH-604	SpB	0	24	ordered_Spar_9	302707	302730	-	2	7_ancest
iORF_64847	MSH-604	SpB	1	75	ordered_Spar_9	302707	302781	-	3	5_SpeGroup
iORF_64848	MSH-604	SpB	0	12	ordered_Spar_9	302719	302730	-	1	5_SpeGroup
iORF_64850	MSH-604	SpB	0	9	ordered_Spar_9	302748	302756	-	0	5_SpeGroup
iORF_64851	MSH-604	SpB	1	12	ordered_Spar_9	302748	302759	-	0	5_SpeGroup
iORF_64852	MSH-604	SpB	1	18	ordered_Spar_9	302794	302811	-	0	1_conserved
iORF_64902	MSH-604	SpB	1	51	ordered_Spar_9	304803	304853	+	0	6_polymorphic
iORF_64921	MSH-604	SpB	1	15	ordered_Spar_9	304822	304836	-	0	1_conserved
iORF_64927	MSH-604	SpB	1	57	ordered_Spar_9	304828	304884	+	0	5_SpeGroup
iORF_64928	MSH-604	SpB	0	63	ordered_Spar_9	304828	304890	+	0	4_divergent
iORF_64946	MSH-604	SpB	1	15	ordered_Spar_9	304853	304867	+	0	3_pPar
iORF_64879	MSH-604	SpB	0	12	ordered_Spar_9	304939	304950	+	0	5_SpeGroup
iORF_65032	MSH-604	SpB	1	36	ordered_Spar_9	309298	309333	+	0	1_conserved
iORF_64977	MSH-604	SpB	1	24	ordered_Spar_9	309354	309377	+	0	3_pPar
iORF_64981	MSH-604	SpB	1	243	ordered_Spar_9	309366	309608	-	25	6_polymorphic
iORF_64987	MSH-604	SpB	1	234	ordered_Spar_9	309397	309630	+	25	6_polymorphic
iORF_64988	MSH-604	SpB	0	254	ordered_Spar_9	309397	309650	+	25	5_SpeGroup
iORF_64989	MSH-604	SpB	0	310	ordered_Spar_9	309397	309706	+	25	6_polymorphic
iORF_64990	MSH-604	SpB	1	54	ordered_Spar_9	309404	309457	+	0	6_polymorphic
iORF_64991	MSH-604	SpB	0	153	ordered_Spar_9	309404	309556	+	0	6_polymorphic
iORF_64992	MSH-604	SpB	1	18	ordered_Spar_9	309459	309476	+	0	5_SpeGroup
iORF_64993	MSH-604	SpB	0	120	ordered_Spar_9	309459	309578	+	0	5_SpeGroup
iORF_65001	MSH-604	SpB	0	9	ordered_Spar_9	309548	309556	+	0	5_SpeGroup
iORF_65004	MSH-604	SpB	0	87	ordered_Spar_9	309607	309693	-	0	4_divergent
iORF_65006	MSH-604	SpB	1	42	ordered_Spar_9	309609	309650	+	0	6_polymorphic
iORF_65007	MSH-604	SpB	1	60	ordered_Spar_9	309634	309693	-	0	4_divergent
iORF_65010	MSH-604	SpB	1	39	ordered_Spar_9	309657	309695	+	0	3_pPar
iORF_65012	MSH-604	SpB	1	15	ordered_Spar_9	309692	309706	+	0	6_polymorphic
iORF_65048	MSH-604	SpB	1	48	ordered_Spar_9	310182	310229	-	1	3_pPar
iORF_64956	MSH-604	SpB	1	12	ordered_Spar_9	310187	310198	+	0	1_conserved
iORF_64964	MSH-604	SpB	0	26	ordered_Spar_9	310277	310302	+	1	5_SpeGroup
iORF_64965	MSH-604	SpB	1	36	ordered_Spar_9	310277	310312	+	1	6_polymorphic
iORF_64967	MSH-604	SpB	0	33	ordered_Spar_9	310299	310331	-	1	5_SpeGroup
iORF_64974	MSH-604	SpB	1	18	ordered_Spar_9	310318	310335	+	1	3_pPar
iORF_64984	MSH-604	SpB	1	48	ordered_Spar_9	310455	310502	-	1	3_pPar
iORF_65052	MSH-604	SpB	0	33	ordered_Spar_9	311483	311515	-	0	6_polymorphic
iORF_65059	MSH-604	SpB	0	18	ordered_Spar_9	311502	311519	-	0	6_polymorphic
iORF_65076	MSH-604	SpB	0	36	ordered_Spar_9	311520	311555	-	6	6_polymorphic
iORF_65078	MSH-604	SpB	1	48	ordered_Spar_9	311571	311618	+	0	6_polymorphic
iORF_65080	MSH-604	SpB	1	24	ordered_Spar_9	311582	311605	-	0	5_SpeGroup
iORF_65404	MSH-604	SpB	1	117	ordered_Spar_9	312275	312391	-	3	4_divergent
iORF_65476	MSH-604	SpB	1	57	ordered_Spar_9	312338	312394	+	0	4_divergent
iORF_65482	MSH-604	SpB	0	45	ordered_Spar_9	312342	312386	+	0	5_SpeGroup
iORF_65477	MSH-604	SpB	0	65	ordered_Spar_9	312993	313057	-	3	5_SpeGroup
iORF_65479	MSH-604	SpB	0	33	ordered_Spar_9	313003	313035	-	1	5_SpeGroup
iORF_65481	MSH-604	SpB	0	23	ordered_Spar_9	313013	313035	-	1	4_divergent
iORF_65302	MSH-604	SpB	1	18	ordered_Spar_9	314736	314753	-	0	3_pPar
iORF_65309	MSH-604	SpB	1	9	ordered_Spar_9	314784	314792	-	0	3_pPar
iORF_65316	MSH-604	SpB	1	36	ordered_Spar_9	314865	314900	-	0	3_pPar
iORF_65319	MSH-604	SpB	1	9	ordered_Spar_9	314905	314913	+	0	3_pPar
iORF_65354	MSH-604	SpB	0	30	ordered_Spar_9	315227	315256	+	0	5_SpeGroup
iORF_65355	MSH-604	SpB	0	43	ordered_Spar_9	315253	315295	-	0	5_SpeGroup
iORF_65359	MSH-604	SpB	1	27	ordered_Spar_9	315330	315356	-	1	4_divergent
iORF_65364	MSH-604	SpB	1	24	ordered_Spar_9	315408	315431	-	0	1_conserved
iORF_65367	MSH-604	SpB	1	54	ordered_Spar_9	315460	315513	-	0	3_pPar
iORF_65368	MSH-604	SpB	1	24	ordered_Spar_9	315465	315488	+	0	4_divergent
iORF_65370	MSH-604	SpB	0	95	ordered_Spar_9	315489	315583	+	10	6_polymorphic
iORF_65371	MSH-604	SpB	0	118	ordered_Spar_9	315489	315606	+	10	6_polymorphic
iORF_65374	MSH-604	SpB	0	18	ordered_Spar_9	315518	315535	-	0	5_SpeGroup
iORF_65375	MSH-604	SpB	0	50	ordered_Spar_9	315534	315583	+	9	6_polymorphic
iORF_65377	MSH-604	SpB	1	147	ordered_Spar_9	315534	315680	+	9	5_SpeGroup
iORF_65379	MSH-604	SpB	1	9	ordered_Spar_9	315539	315547	-	0	5_SpeGroup
iORF_65380	MSH-604	SpB	0	12	ordered_Spar_9	315539	315550	-	0	4_divergent
iORF_65383	MSH-604	SpB	1	12	ordered_Spar_9	315541	315552	+	0	3_pPar
iORF_65384	MSH-604	SpB	0	66	ordered_Spar_9	315564	315629	-	0	5_SpeGroup
iORF_65385	MSH-604	SpB	1	21	ordered_Spar_9	315586	315606	+	0	6_polymorphic
iORF_65387	MSH-604	SpB	1	45	ordered_Spar_9	315595	315639	-	0	5_SpeGroup
iORF_65388	MSH-604	SpB	0	75	ordered_Spar_9	315606	315680	+	0	4_divergent
iORF_65389	MSH-604	SpB	0	24	ordered_Spar_9	315616	315639	-	0	4_divergent
iORF_65391	MSH-604	SpB	1	33	ordered_Spar_9	315629	315661	-	0	3_pPar
iORF_65394	MSH-604	SpB	1	39	ordered_Spar_9	315669	315707	-	0	3_pPar
iORF_65397	MSH-604	SpB	1	42	ordered_Spar_9	315710	315751	+	1	3_pPar
iORF_65400	MSH-604	SpB	1	72	ordered_Spar_9	315714	315785	-	3	3_pPar
iORF_65405	MSH-604	SpB	0	24	ordered_Spar_9	315790	315813	-	0	5_SpeGroup
iORF_65406	MSH-604	SpB	1	105	ordered_Spar_9	315790	315894	-	2	4_divergent
iORF_65407	MSH-604	SpB	1	48	ordered_Spar_9	315801	315848	+	1	3_pPar
iORF_65410	MSH-604	SpB	1	27	ordered_Spar_9	315828	315854	-	1	3_pPar
iORF_65413	MSH-604	SpB	1	21	ordered_Spar_9	315854	315874	-	1	3_pPar
iORF_65415	MSH-604	SpB	1	45	ordered_Spar_9	315857	315901	+	1	3_pPar
iORF_65418	MSH-604	SpB	0	24	ordered_Spar_9	315871	315894	-	0	5_SpeGroup
iORF_65419	MSH-604	SpB	1	84	ordered_Spar_9	315875	315958	-	4	4_divergent
iORF_65421	MSH-604	SpB	0	50	ordered_Spar_9	315909	315958	-	1	5_SpeGroup
iORF_65423	MSH-604	SpB	1	9	ordered_Spar_9	315934	315942	+	0	1_conserved
iORF_65424	MSH-604	SpB	1	42	ordered_Spar_9	315939	315980	+	0	1_conserved
iORF_65427	MSH-604	SpB	1	120	ordered_Spar_9	315977	316096	+	6	3_pPar
iORF_65428	MSH-604	SpB	1	9	ordered_Spar_9	316037	316045	-	0	4_divergent
iORF_65430	MSH-604	SpB	1	135	ordered_Spar_9	316078	316212	-	0	4_divergent
iORF_65431	MSH-604	SpB	1	18	ordered_Spar_9	316086	316103	-	0	4_divergent
iORF_65432	MSH-604	SpB	0	127	ordered_Spar_9	316086	316212	-	0	5_SpeGroup
iORF_65433	MSH-604	SpB	0	142	ordered_Spar_9	316105	316246	+	0	5_SpeGroup
iORF_65434	MSH-604	SpB	1	18	ordered_Spar_9	316118	316135	-	0	3_pPar
iORF_65435	MSH-604	SpB	1	60	ordered_Spar_9	316187	316246	+	0	4_divergent
iORF_65437	MSH-604	SpB	1	45	ordered_Spar_9	316252	316296	+	0	1_conserved
iORF_65442	MSH-604	SpB	1	21	ordered_Spar_9	316288	316308	-	1	3_pPar
iORF_65443	MSH-604	SpB	1	30	ordered_Spar_9	316308	316337	-	0	3_pPar
iORF_65446	MSH-604	SpB	0	21	ordered_Spar_9	316356	316376	+	0	5_SpeGroup
iORF_65447	MSH-604	SpB	0	60	ordered_Spar_9	316387	316446	-	0	4_divergent
iORF_65449	MSH-604	SpB	1	132	ordered_Spar_9	316409	316540	-	2	6_polymorphic
iORF_65451	MSH-604	SpB	1	33	ordered_Spar_9	316414	316446	-	0	5_SpeGroup
iORF_65458	MSH-604	SpB	0	21	ordered_Spar_9	316565	316585	-	0	4_divergent
iORF_65459	MSH-604	SpB	1	90	ordered_Spar_9	316565	316654	-	0	5_SpeGroup
iORF_65460	MSH-604	SpB	0	9	ordered_Spar_9	316596	316604	-	0	5_SpeGroup
iORF_65461	MSH-604	SpB	0	51	ordered_Spar_9	316604	316654	-	0	4_divergent
iORF_65462	MSH-604	SpB	1	36	ordered_Spar_9	316615	316650	-	0	1_conserved
iORF_65463	MSH-604	SpB	1	9	ordered_Spar_9	316638	316646	+	0	3_pPar
iORF_65594	MSH-604	SpB	1	18	ordered_Spar_9	318767	318784	-	0	3_pPar
iORF_65601	MSH-604	SpB	0	65	ordered_Spar_9	318769	318833	+	1	5_SpeGroup
iORF_65614	MSH-604	SpB	0	48	ordered_Spar_9	318781	318828	-	1	5_SpeGroup
iORF_65617	MSH-604	SpB	0	36	ordered_Spar_9	318789	318824	-	1	6_polymorphic
iORF_65623	MSH-604	SpB	1	54	ordered_Spar_9	318806	318859	+	1	4_divergent
iORF_65635	MSH-604	SpB	1	78	ordered_Spar_9	318834	318911	+	0	3_pPar
iORF_65525	MSH-604	SpB	0	9	ordered_Spar_9	318851	318859	+	0	5_SpeGroup
iORF_65528	MSH-604	SpB	1	36	ordered_Spar_9	318861	318896	-	0	4_divergent
iORF_65540	MSH-604	SpB	0	21	ordered_Spar_9	318876	318896	-	0	5_SpeGroup
iORF_65551	MSH-604	SpB	1	21	ordered_Spar_9	318883	318903	-	0	3_pPar
iORF_65644	MSH-604	SpB	1	21	ordered_Spar_9	320655	320675	+	0	3_pPar
iORF_65649	MSH-604	SpB	1	15	ordered_Spar_9	320745	320759	+	0	3_pPar
iORF_65653	MSH-604	SpB	0	59	ordered_Spar_9	321485	321543	-	1	7_ancest
iORF_65664	MSH-604	SpB	1	48	ordered_Spar_9	321534	321581	+	2	6_polymorphic
iORF_65666	MSH-604	SpB	0	85	ordered_Spar_9	321534	321618	+	2	6_polymorphic
iORF_65668	MSH-604	SpB	0	32	ordered_Spar_9	321534	321565	+	1	7_ancest
iORF_65673	MSH-604	SpB	0	39	ordered_Spar_9	321562	321600	-	1	4_divergent
iORF_65651	MSH-604	SpB	1	33	ordered_Spar_9	321568	321600	-	1	5_SpeGroup
iORF_65655	MSH-604	SpB	1	15	ordered_Spar_9	321724	321738	+	0	4_divergent
iORF_65657	MSH-604	SpB	1	27	ordered_Spar_9	321738	321764	+	0	6_polymorphic
iORF_65658	MSH-604	SpB	0	12	ordered_Spar_9	321740	321751	+	0	6_polymorphic
iORF_65690	MSH-604	SpB	0	68	ordered_Spar_9	323019	323086	+	1	5_SpeGroup
iORF_65694	MSH-604	SpB	0	91	ordered_Spar_9	323027	323117	+	4	7_ancest
iORF_65705	MSH-604	SpB	1	30	ordered_Spar_9	323032	323061	-	0	4_divergent
iORF_65712	MSH-604	SpB	0	67	ordered_Spar_9	323040	323106	+	4	5_SpeGroup
iORF_65713	MSH-604	SpB	1	78	ordered_Spar_9	323040	323117	+	4	4_divergent
iORF_65675	MSH-604	SpB	0	15	ordered_Spar_9	323110	323124	-	0	6_polymorphic
iORF_65691	MSH-604	SpB	0	155	ordered_Spar_9	323250	323404	-	1	5_SpeGroup
iORF_65693	MSH-604	SpB	1	66	ordered_Spar_9	323293	323358	-	0	4_divergent
iORF_65699	MSH-604	SpB	1	42	ordered_Spar_9	323319	323360	+	0	3_pPar
iORF_65700	MSH-604	SpB	1	15	ordered_Spar_9	323323	323337	+	0	1_conserved
iORF_65714	MSH-604	SpB	0	24	ordered_Spar_9	323463	323486	-	0	5_SpeGroup
iORF_65722	MSH-604	SpB	1	12	ordered_Spar_9	325602	325613	+	0	3_pPar
iORF_65739	MSH-604	SpB	1	51	ordered_Spar_9	325606	325656	-	0	5_SpeGroup
iORF_65732	MSH-604	SpB	0	15	ordered_Spar_9	325642	325656	-	0	4_divergent
iORF_65734	MSH-604	SpB	1	15	ordered_Spar_9	325644	325658	+	0	1_conserved
iORF_65749	MSH-604	SpB	1	9	ordered_Spar_9	326310	326318	-	0	1_conserved
iORF_65750	MSH-604	SpB	1	66	ordered_Spar_9	326328	326393	-	1	4_divergent
iORF_65751	MSH-604	SpB	1	21	ordered_Spar_9	326338	326358	-	0	3_pPar
iORF_65753	MSH-604	SpB	0	42	ordered_Spar_9	326352	326393	-	1	4_divergent
iORF_65754	MSH-604	SpB	0	51	ordered_Spar_9	326421	326471	+	0	5_SpeGroup
iORF_65756	MSH-604	SpB	1	33	ordered_Spar_9	326434	326466	+	0	1_conserved
iORF_65757	MSH-604	SpB	1	27	ordered_Spar_9	326468	326494	-	0	3_pPar
iORF_65758	MSH-604	SpB	1	9	ordered_Spar_9	326479	326487	+	0	3_pPar
iORF_65760	MSH-604	SpB	1	102	ordered_Spar_9	326494	326595	-	6	5_SpeGroup
iORF_65761	MSH-604	SpB	1	90	ordered_Spar_9	326498	326587	-	6	4_divergent
iORF_65763	MSH-604	SpB	0	80	ordered_Spar_9	326508	326587	-	6	7_ancest
iORF_65768	MSH-604	SpB	0	24	ordered_Spar_9	326564	326587	-	1	5_SpeGroup
iORF_65770	MSH-604	SpB	0	24	ordered_Spar_9	326572	326595	-	1	4_divergent
iORF_65772	MSH-604	SpB	1	48	ordered_Spar_9	326595	326642	-	0	3_pPar
iORF_65773	MSH-604	SpB	1	18	ordered_Spar_9	326631	326648	+	0	3_pPar
iORF_65776	MSH-604	SpB	1	15	ordered_Spar_9	326657	326671	-	0	4_divergent
iORF_65778	MSH-604	SpB	1	33	ordered_Spar_9	326691	326723	-	0	6_polymorphic
iORF_65779	MSH-604	SpB	1	24	ordered_Spar_9	326707	326730	+	0	3_pPar
iORF_65784	MSH-604	SpB	1	66	ordered_Spar_9	326736	326801	-	2	3_pPar
iORF_65787	MSH-604	SpB	0	56	ordered_Spar_9	326770	326825	+	0	6_polymorphic
iORF_65791	MSH-604	SpB	1	9	ordered_Spar_9	326809	326817	-	0	6_polymorphic
iORF_65795	MSH-604	SpB	1	15	ordered_Spar_9	326860	326874	+	0	5_SpeGroup
iORF_65825	MSH-604	SpB	0	42	ordered_Spar_9	327903	327944	-	0	5_SpeGroup
iORF_65826	MSH-604	SpB	1	21	ordered_Spar_9	327912	327932	+	0	3_pPar
iORF_65831	MSH-604	SpB	1	9	ordered_Spar_9	327936	327944	-	0	4_divergent
iORF_65833	MSH-604	SpB	0	41	ordered_Spar_9	327943	327983	+	1	5_SpeGroup
iORF_65834	MSH-604	SpB	0	65	ordered_Spar_9	327943	328007	+	3	6_polymorphic
iORF_65835	MSH-604	SpB	1	126	ordered_Spar_9	327943	328068	+	6	6_polymorphic
iORF_65836	MSH-604	SpB	0	118	ordered_Spar_9	327973	328090	+	5	5_SpeGroup
iORF_65838	MSH-604	SpB	0	24	ordered_Spar_9	327984	328007	+	2	4_divergent
iORF_65840	MSH-604	SpB	1	9	ordered_Spar_9	328008	328016	-	0	3_pPar
iORF_65856	MSH-604	SpB	0	144	ordered_Spar_9	331234	331377	+	3	5_SpeGroup
iORF_65857	MSH-604	SpB	1	51	ordered_Spar_9	331234	331284	+	0	4_divergent
iORF_65886	MSH-604	SpB	1	81	ordered_Spar_9	331297	331377	+	3	4_divergent
iORF_65889	MSH-604	SpB	1	78	ordered_Spar_9	331317	331394	+	0	3_pPar
iORF_65860	MSH-604	SpB	0	96	ordered_Spar_9	331374	331469	-	1	5_SpeGroup
iORF_65862	MSH-604	SpB	0	33	ordered_Spar_9	331388	331420	+	0	4_divergent
iORF_65863	MSH-604	SpB	1	42	ordered_Spar_9	331388	331429	+	0	4_divergent
iORF_65864	MSH-604	SpB	1	27	ordered_Spar_9	331414	331440	+	0	3_pPar
iORF_65865	MSH-604	SpB	0	53	ordered_Spar_9	331417	331469	-	1	5_SpeGroup
iORF_65866	MSH-604	SpB	0	33	ordered_Spar_9	331437	331469	-	1	7_ancest
iORF_65867	MSH-604	SpB	1	33	ordered_Spar_9	331504	331536	-	0	5_SpeGroup
iORF_65868	MSH-604	SpB	1	42	ordered_Spar_9	331517	331558	-	0	1_conserved
iORF_65869	MSH-604	SpB	1	75	ordered_Spar_9	331533	331607	-	0	5_SpeGroup
iORF_65872	MSH-604	SpB	0	42	ordered_Spar_9	331608	331649	+	0	6_polymorphic
iORF_65876	MSH-604	SpB	1	24	ordered_Spar_9	331623	331646	-	0	4_divergent
iORF_65882	MSH-604	SpB	1	51	ordered_Spar_9	331683	331733	-	3	5_SpeGroup
iORF_65884	MSH-604	SpB	0	19	ordered_Spar_9	331715	331733	-	2	4_divergent
iORF_65891	MSH-604	SpB	0	24	ordered_Spar_9	333402	333425	-	0	5_SpeGroup
iORF_65903	MSH-604	SpB	0	18	ordered_Spar_9	333555	333572	+	0	5_SpeGroup
iORF_65904	MSH-604	SpB	1	105	ordered_Spar_9	333555	333659	+	7	5_SpeGroup
iORF_65905	MSH-604	SpB	0	124	ordered_Spar_9	333555	333678	+	8	6_polymorphic
iORF_65906	MSH-604	SpB	0	137	ordered_Spar_9	333555	333691	+	8	7_ancest
iORF_65907	MSH-604	SpB	0	141	ordered_Spar_9	333555	333695	+	8	7_ancest
iORF_65912	MSH-604	SpB	1	45	ordered_Spar_9	333613	333657	-	3	3_pPar
iORF_65915	MSH-604	SpB	0	66	ordered_Spar_9	333630	333695	+	2	5_SpeGroup
iORF_65919	MSH-604	SpB	1	27	ordered_Spar_9	333692	333718	+	3	5_SpeGroup
iORF_65920	MSH-604	SpB	0	31	ordered_Spar_9	333692	333722	+	3	5_SpeGroup
iORF_65921	MSH-604	SpB	0	133	ordered_Spar_9	333692	333824	+	14	7_ancest
iORF_65922	MSH-604	SpB	0	198	ordered_Spar_9	333692	333889	+	17	5_SpeGroup
iORF_65923	MSH-604	SpB	0	91	ordered_Spar_9	333715	333805	-	11	6_polymorphic
iORF_65928	MSH-604	SpB	1	48	ordered_Spar_9	333728	333775	+	0	5_SpeGroup
iORF_65929	MSH-604	SpB	1	66	ordered_Spar_9	333740	333805	-	11	6_polymorphic
iORF_65931	MSH-604	SpB	0	27	ordered_Spar_9	333749	333775	+	0	5_SpeGroup
iORF_65938	MSH-604	SpB	0	39	ordered_Spar_9	333825	333863	+	0	5_SpeGroup
iORF_65941	MSH-604	SpB	1	15	ordered_Spar_9	333856	333870	-	0	5_SpeGroup
iORF_65942	MSH-604	SpB	1	21	ordered_Spar_9	333879	333899	-	3	1_conserved
iORF_65971	MSH-604	SpB	1	27	ordered_Spar_9	334694	334720	+	0	3_pPar
iORF_65990	MSH-604	SpB	1	27	ordered_Spar_9	334714	334740	+	0	3_pPar
iORF_65992	MSH-604	SpB	1	36	ordered_Spar_9	334754	334789	-	0	4_divergent
iORF_65993	MSH-604	SpB	0	37	ordered_Spar_9	334754	334790	-	0	5_SpeGroup
iORF_65957	MSH-604	SpB	1	51	ordered_Spar_9	334844	334894	+	0	3_pPar
iORF_65959	MSH-604	SpB	1	45	ordered_Spar_9	334860	334904	-	0	4_divergent
iORF_65960	MSH-604	SpB	0	254	ordered_Spar_9	334860	335113	-	16	5_SpeGroup
iORF_65961	MSH-604	SpB	1	30	ordered_Spar_9	334882	334911	+	0	3_pPar
iORF_65963	MSH-604	SpB	0	9	ordered_Spar_9	334913	334921	+	0	4_divergent
iORF_65964	MSH-604	SpB	1	135	ordered_Spar_9	334913	335047	+	12	6_polymorphic
iORF_65965	MSH-604	SpB	0	190	ordered_Spar_9	334913	335102	+	16	6_polymorphic
iORF_65968	MSH-604	SpB	1	27	ordered_Spar_9	334932	334958	+	0	3_pPar
iORF_65972	MSH-604	SpB	0	151	ordered_Spar_9	334969	335119	-	16	6_polymorphic
iORF_65977	MSH-604	SpB	1	108	ordered_Spar_9	335012	335119	-	13	6_polymorphic
iORF_65978	MSH-604	SpB	0	97	ordered_Spar_9	335023	335119	-	4	6_polymorphic
iORF_65979	MSH-604	SpB	0	21	ordered_Spar_9	335027	335047	+	0	7_ancest
iORF_65980	MSH-604	SpB	0	35	ordered_Spar_9	335027	335061	+	0	5_SpeGroup
iORF_65981	MSH-604	SpB	0	76	ordered_Spar_9	335027	335102	+	4	5_SpeGroup
iORF_65984	MSH-604	SpB	0	9	ordered_Spar_9	335053	335061	+	0	5_SpeGroup
iORF_65986	MSH-604	SpB	1	45	ordered_Spar_9	335071	335115	+	0	3_pPar
iORF_65987	MSH-604	SpB	1	15	ordered_Spar_9	335088	335102	+	0	6_polymorphic
iORF_65989	MSH-604	SpB	0	36	ordered_Spar_9	335112	335147	+	0	5_SpeGroup
iORF_66030	MSH-604	SpB	0	18	ordered_Spar_9	338159	338176	+	0	5_SpeGroup
iORF_66032	MSH-604	SpB	0	103	ordered_Spar_9	338222	338324	-	3	5_SpeGroup
iORF_65996	MSH-604	SpB	0	18	ordered_Spar_9	338284	338301	-	0	5_SpeGroup
iORF_65997	MSH-604	SpB	1	48	ordered_Spar_9	338284	338331	-	2	5_SpeGroup
iORF_65998	MSH-604	SpB	1	36	ordered_Spar_9	338289	338324	-	2	5_SpeGroup
iORF_65999	MSH-604	SpB	0	43	ordered_Spar_9	338289	338331	-	2	4_divergent
iORF_66000	MSH-604	SpB	0	22	ordered_Spar_9	338294	338315	+	2	4_divergent
iORF_66001	MSH-604	SpB	1	63	ordered_Spar_9	338294	338356	+	2	5_SpeGroup
iORF_66003	MSH-604	SpB	0	15	ordered_Spar_9	338342	338356	+	0	5_SpeGroup
iORF_66006	MSH-604	SpB	1	42	ordered_Spar_9	338353	338394	-	1	5_SpeGroup
iORF_66007	MSH-604	SpB	1	36	ordered_Spar_9	338372	338407	+	0	3_pPar
iORF_66011	MSH-604	SpB	0	54	ordered_Spar_9	338428	338481	+	2	5_SpeGroup
iORF_66012	MSH-604	SpB	0	36	ordered_Spar_9	338434	338469	-	1	5_SpeGroup
iORF_66013	MSH-604	SpB	0	60	ordered_Spar_9	338442	338501	+	7	6_polymorphic
iORF_66014	MSH-604	SpB	1	39	ordered_Spar_9	338456	338494	-	7	3_pPar
iORF_66015	MSH-604	SpB	1	24	ordered_Spar_9	338458	338481	+	1	4_divergent
iORF_66018	MSH-604	SpB	1	9	ordered_Spar_9	338493	338501	+	0	6_polymorphic
iORF_66021	MSH-604	SpB	1	69	ordered_Spar_9	338520	338588	-	3	4_divergent
iORF_66022	MSH-604	SpB	0	29	ordered_Spar_9	338560	338588	-	1	5_SpeGroup
iORF_66025	MSH-604	SpB	1	21	ordered_Spar_9	338573	338593	-	0	5_SpeGroup
iORF_66026	MSH-604	SpB	0	15	ordered_Spar_9	338579	338593	-	0	4_divergent
iORF_66027	MSH-604	SpB	1	24	ordered_Spar_9	338587	338610	+	1	3_pPar
iORF_66029	MSH-604	SpB	1	36	ordered_Spar_9	338592	338627	+	1	3_pPar
iORF_66036	MSH-604	SpB	1	12	ordered_Spar_9	340679	340690	+	0	1_conserved
iORF_66037	MSH-604	SpB	1	27	ordered_Spar_9	340683	340709	+	0	3_pPar
iORF_66051	MSH-604	SpB	1	45	ordered_Spar_9	340724	340768	+	0	5_SpeGroup
iORF_66040	MSH-604	SpB	1	9	ordered_Spar_9	340863	340871	-	0	4_divergent
iORF_66041	MSH-604	SpB	1	12	ordered_Spar_9	340895	340906	+	0	3_pPar
iORF_66070	MSH-604	SpB	0	129	ordered_Spar_9	342362	342490	+	6	4_divergent
iORF_66072	MSH-604	SpB	1	60	ordered_Spar_9	342403	342462	+	1	5_SpeGroup
iORF_66079	MSH-604	SpB	0	67	ordered_Spar_9	342432	342498	+	3	5_SpeGroup
iORF_66080	MSH-604	SpB	0	106	ordered_Spar_9	342432	342537	+	8	6_polymorphic
iORF_66081	MSH-604	SpB	0	164	ordered_Spar_9	342432	342595	+	8	7_ancest
iORF_66082	MSH-604	SpB	1	9	ordered_Spar_9	342444	342452	-	0	4_divergent
iORF_66083	MSH-604	SpB	1	45	ordered_Spar_9	342446	342490	+	0	5_SpeGroup
iORF_66085	MSH-604	SpB	0	12	ordered_Spar_9	342451	342462	+	0	4_divergent
iORF_66087	MSH-604	SpB	1	120	ordered_Spar_9	342459	342578	+	8	5_SpeGroup
iORF_66089	MSH-604	SpB	1	75	ordered_Spar_9	342473	342547	-	8	5_SpeGroup
iORF_66091	MSH-604	SpB	0	61	ordered_Spar_9	342487	342547	-	8	6_polymorphic
iORF_66095	MSH-604	SpB	0	86	ordered_Spar_9	342510	342595	+	5	5_SpeGroup
iORF_66097	MSH-604	SpB	0	12	ordered_Spar_9	342567	342578	+	0	4_divergent
iORF_66099	MSH-604	SpB	1	18	ordered_Spar_9	342592	342609	+	0	6_polymorphic
iORF_66171	MSH-604	SpB	1	210	ordered_Spar_9	347591	347800	-	2	4_divergent
iORF_66146	MSH-604	SpB	0	197	ordered_Spar_9	347604	347800	-	2	5_SpeGroup
iORF_66147	MSH-604	SpB	1	54	ordered_Spar_9	347604	347657	-	1	4_divergent
iORF_66196	MSH-604	SpB	1	48	ordered_Spar_9	347675	347722	+	0	5_SpeGroup
iORF_66139	MSH-604	SpB	0	56	ordered_Spar_9	347686	347741	+	1	5_SpeGroup
iORF_66141	MSH-604	SpB	0	84	ordered_Spar_9	347686	347769	+	1	5_SpeGroup
iORF_66142	MSH-604	SpB	1	39	ordered_Spar_9	347703	347741	+	1	4_divergent
iORF_66143	MSH-604	SpB	0	149	ordered_Spar_9	347703	347851	+	1	5_SpeGroup
iORF_66144	MSH-604	SpB	1	18	ordered_Spar_9	347746	347763	-	0	3_pPar
iORF_66150	MSH-604	SpB	0	18	ordered_Spar_9	347766	347783	+	0	6_polymorphic
iORF_66151	MSH-604	SpB	1	72	ordered_Spar_9	347780	347851	+	0	5_SpeGroup
iORF_66153	MSH-604	SpB	1	15	ordered_Spar_9	347799	347813	+	0	3_pPar
iORF_66155	MSH-604	SpB	1	21	ordered_Spar_9	347822	347842	-	0	3_pPar
iORF_66174	MSH-604	SpB	0	9	ordered_Spar_9	347933	347941	+	0	6_polymorphic
iORF_66175	MSH-604	SpB	0	51	ordered_Spar_9	347949	347999	+	0	6_polymorphic
iORF_66177	MSH-604	SpB	1	21	ordered_Spar_9	347983	348003	+	0	3_pPar
iORF_66178	MSH-604	SpB	0	36	ordered_Spar_9	347990	348025	-	0	6_polymorphic
iORF_66179	MSH-604	SpB	0	12	ordered_Spar_9	348004	348015	+	0	5_SpeGroup
iORF_66181	MSH-604	SpB	1	42	ordered_Spar_9	348039	348080	-	1	6_polymorphic
iORF_66183	MSH-604	SpB	0	30	ordered_Spar_9	348047	348076	-	1	5_SpeGroup
iORF_66184	MSH-604	SpB	0	20	ordered_Spar_9	348061	348080	-	1	6_polymorphic
iORF_66185	MSH-604	SpB	0	15	ordered_Spar_9	348065	348079	+	0	5_SpeGroup
iORF_66194	MSH-604	SpB	0	18	ordered_Spar_9	348188	348205	+	0	5_SpeGroup
iORF_66221	MSH-604	SpB	1	36	ordered_Spar_9	351973	352008	+	0	3_pPar
iORF_66216	MSH-604	SpB	1	51	ordered_Spar_9	352139	352189	-	1	6_polymorphic
iORF_66219	MSH-604	SpB	0	12	ordered_Spar_9	352171	352182	-	0	5_SpeGroup
iORF_66233	MSH-604	SpB	1	45	ordered_Spar_9	352543	352587	-	0	6_polymorphic
iORF_66234	MSH-604	SpB	0	36	ordered_Spar_9	352552	352587	-	0	6_polymorphic
iORF_66235	MSH-604	SpB	0	36	ordered_Spar_9	352554	352589	+	0	6_polymorphic
iORF_66239	MSH-604	SpB	1	42	ordered_Spar_9	352627	352668	+	0	3_pPar
iORF_66242	MSH-604	SpB	0	33	ordered_Spar_9	352665	352697	-	1	6_polymorphic
iORF_66245	MSH-604	SpB	1	9	ordered_Spar_9	352682	352690	-	0	6_polymorphic
iORF_66247	MSH-604	SpB	0	11	ordered_Spar_9	352689	352699	+	1	5_SpeGroup
iORF_66249	MSH-604	SpB	1	12	ordered_Spar_9	352696	352707	+	0	5_SpeGroup
iORF_66250	MSH-604	SpB	0	9	ordered_Spar_9	352699	352707	+	0	4_divergent
iORF_66254	MSH-604	SpB	0	51	ordered_Spar_9	352833	352883	+	0	5_SpeGroup
iORF_66255	MSH-604	SpB	0	13	ordered_Spar_9	352880	352892	-	0	5_SpeGroup
iORF_66260	MSH-604	SpB	0	30	ordered_Spar_9	352895	352924	+	0	5_SpeGroup
iORF_66261	MSH-604	SpB	0	9	ordered_Spar_9	352896	352904	-	0	5_SpeGroup
iORF_66266	MSH-604	SpB	0	39	ordered_Spar_9	352936	352974	+	1	5_SpeGroup
iORF_66204	MSH-604	SpB	0	29	ordered_Spar_9	352966	352994	-	2	5_SpeGroup
iORF_66205	MSH-604	SpB	0	20	ordered_Spar_9	352971	352990	+	1	5_SpeGroup
iORF_66206	MSH-604	SpB	1	27	ordered_Spar_9	352971	352997	+	1	4_divergent
iORF_66208	MSH-604	SpB	1	12	ordered_Spar_9	352983	352994	-	1	4_divergent
iORF_66293	MSH-604	SpB	1	57	ordered_Spar_9	355872	355928	+	1	3_pPar
iORF_66300	MSH-604	SpB	0	228	ordered_Spar_9	355875	356102	-	1	5_SpeGroup
iORF_66291	MSH-604	SpB	1	30	ordered_Spar_9	355890	355919	-	0	5_SpeGroup
iORF_66304	MSH-604	SpB	1	168	ordered_Spar_9	355935	356102	-	0	5_SpeGroup
iORF_66284	MSH-604	SpB	1	24	ordered_Spar_9	356023	356046	-	0	1_conserved
iORF_66285	MSH-604	SpB	1	12	ordered_Spar_9	356025	356036	+	0	1_conserved
iORF_66288	MSH-604	SpB	0	33	ordered_Spar_9	356057	356089	-	0	6_polymorphic
iORF_66336	MSH-604	SpB	0	36	ordered_Spar_9	357474	357509	+	3	6_polymorphic
iORF_66339	MSH-604	SpB	0	105	ordered_Spar_9	357484	357588	-	5	6_polymorphic
iORF_66342	MSH-604	SpB	0	65	ordered_Spar_9	357496	357560	+	5	6_polymorphic
iORF_66343	MSH-604	SpB	0	112	ordered_Spar_9	357496	357607	+	5	6_polymorphic
iORF_66316	MSH-604	SpB	1	33	ordered_Spar_9	357528	357560	+	0	6_polymorphic
iORF_66317	MSH-604	SpB	1	57	ordered_Spar_9	357573	357629	+	0	4_divergent
iORF_66318	MSH-604	SpB	1	33	ordered_Spar_9	357580	357612	+	0	3_pPar
iORF_66351	MSH-604	SpB	0	255	ordered_Spar_9	358012	358266	+	11	5_SpeGroup
iORF_66353	MSH-604	SpB	0	51	ordered_Spar_9	358012	358062	+	0	5_SpeGroup
iORF_66354	MSH-604	SpB	1	51	ordered_Spar_9	358012	358062	+	1	5_SpeGroup
iORF_66356	MSH-604	SpB	1	99	ordered_Spar_9	358015	358113	-	1	5_SpeGroup
iORF_66361	MSH-604	SpB	1	108	ordered_Spar_9	358017	358124	+	1	6_polymorphic
iORF_66363	MSH-604	SpB	0	123	ordered_Spar_9	358017	358139	+	2	7_ancest
iORF_66364	MSH-604	SpB	0	250	ordered_Spar_9	358017	358266	+	11	7_ancest
iORF_66365	MSH-604	SpB	0	21	ordered_Spar_9	358017	358037	+	0	6_polymorphic
iORF_66367	MSH-604	SpB	0	45	ordered_Spar_9	358017	358061	+	0	5_SpeGroup
iORF_66368	MSH-604	SpB	0	65	ordered_Spar_9	358017	358081	+	1	5_SpeGroup
iORF_66409	MSH-604	SpB	0	40	ordered_Spar_9	358074	358113	-	0	5_SpeGroup
iORF_66410	MSH-604	SpB	0	98	ordered_Spar_9	358076	358173	+	1	5_SpeGroup
iORF_66411	MSH-604	SpB	0	191	ordered_Spar_9	358076	358266	+	10	6_polymorphic
iORF_66412	MSH-604	SpB	1	300	ordered_Spar_9	358076	358375	+	17	6_polymorphic
iORF_66415	MSH-604	SpB	1	87	ordered_Spar_9	358092	358178	-	1	4_divergent
iORF_66416	MSH-604	SpB	0	252	ordered_Spar_9	358092	358343	-	14	7_ancest
iORF_66417	MSH-604	SpB	0	78	ordered_Spar_9	358096	358173	+	1	6_polymorphic
iORF_66418	MSH-604	SpB	0	171	ordered_Spar_9	358096	358266	+	10	7_ancest
iORF_66344	MSH-604	SpB	0	28	ordered_Spar_9	358112	358139	+	1	5_SpeGroup
iORF_66345	MSH-604	SpB	0	264	ordered_Spar_9	358112	358375	+	17	6_polymorphic
iORF_66346	MSH-604	SpB	0	296	ordered_Spar_9	358112	358407	+	17	6_polymorphic
iORF_66348	MSH-604	SpB	0	247	ordered_Spar_9	358118	358364	-	17	5_SpeGroup
iORF_66349	MSH-604	SpB	0	244	ordered_Spar_9	358121	358364	-	17	7_ancest
iORF_66355	MSH-604	SpB	1	30	ordered_Spar_9	358144	358173	+	0	6_polymorphic
iORF_66357	MSH-604	SpB	1	90	ordered_Spar_9	358177	358266	+	9	6_polymorphic
iORF_66359	MSH-604	SpB	0	231	ordered_Spar_9	358177	358407	+	16	6_polymorphic
iORF_66360	MSH-604	SpB	0	254	ordered_Spar_9	358177	358430	+	17	6_polymorphic
iORF_66369	MSH-604	SpB	0	18	ordered_Spar_9	358224	358241	+	0	5_SpeGroup
iORF_66371	MSH-604	SpB	0	180	ordered_Spar_9	358224	358403	+	13	6_polymorphic
iORF_66373	MSH-604	SpB	1	207	ordered_Spar_9	358224	358430	+	14	6_polymorphic
iORF_66374	MSH-604	SpB	1	93	ordered_Spar_9	358238	358330	-	10	5_SpeGroup
iORF_66375	MSH-604	SpB	0	106	ordered_Spar_9	358238	358343	-	10	5_SpeGroup
iORF_66378	MSH-604	SpB	1	54	ordered_Spar_9	358290	358343	-	4	5_SpeGroup
iORF_66383	MSH-604	SpB	0	54	ordered_Spar_9	358372	358425	-	0	6_polymorphic
iORF_66384	MSH-604	SpB	1	30	ordered_Spar_9	358378	358407	+	0	5_SpeGroup
iORF_66385	MSH-604	SpB	1	15	ordered_Spar_9	358388	358402	+	0	6_polymorphic
iORF_66386	MSH-604	SpB	0	24	ordered_Spar_9	358388	358411	+	0	6_polymorphic
iORF_66387	MSH-604	SpB	1	27	ordered_Spar_9	358399	358425	-	0	6_polymorphic
iORF_66388	MSH-604	SpB	0	41	ordered_Spar_9	358399	358439	-	1	6_polymorphic
iORF_66389	MSH-604	SpB	1	60	ordered_Spar_9	358408	358467	+	2	6_polymorphic
iORF_66390	MSH-604	SpB	0	77	ordered_Spar_9	358408	358484	+	2	6_polymorphic
iORF_66391	MSH-604	SpB	1	18	ordered_Spar_9	358422	358439	-	1	6_polymorphic
iORF_66393	MSH-604	SpB	0	56	ordered_Spar_9	358422	358477	-	2	5_SpeGroup
iORF_66395	MSH-604	SpB	1	12	ordered_Spar_9	358481	358492	+	0	4_divergent
iORF_66402	MSH-604	SpB	1	9	ordered_Spar_9	358527	358535	+	0	5_SpeGroup
iORF_66404	MSH-604	SpB	0	52	ordered_Spar_9	358583	358634	+	0	5_SpeGroup
iORF_66405	MSH-604	SpB	1	84	ordered_Spar_9	358583	358666	+	0	4_divergent
iORF_66406	MSH-604	SpB	1	15	ordered_Spar_9	358635	358649	+	0	1_conserved
iORF_66407	MSH-604	SpB	0	12	ordered_Spar_9	358650	358661	+	0	4_divergent
iORF_66408	MSH-604	SpB	1	30	ordered_Spar_9	358658	358687	-	0	4_divergent
iORF_66455	MSH-604	SpB	0	124	ordered_Spar_9	360017	360140	-	9	5_SpeGroup
iORF_66469	MSH-604	SpB	0	33	ordered_Spar_9	361048	361080	-	0	5_SpeGroup
iORF_66470	MSH-604	SpB	0	27	ordered_Spar_9	361061	361087	-	0	5_SpeGroup
iORF_66471	MSH-604	SpB	0	24	ordered_Spar_9	361066	361089	+	0	5_SpeGroup
iORF_66473	MSH-604	SpB	1	21	ordered_Spar_9	361716	361736	-	0	1_conserved
iORF_66477	MSH-604	SpB	0	39	ordered_Spar_9	361776	361814	+	0	6_polymorphic
iORF_66489	MSH-604	SpB	1	9	ordered_Spar_9	361901	361909	-	0	5_SpeGroup
iORF_66495	MSH-604	SpB	1	114	ordered_Spar_9	361943	362056	-	0	6_polymorphic
iORF_66496	MSH-604	SpB	0	189	ordered_Spar_9	361943	362131	-	5	6_polymorphic
iORF_66498	MSH-604	SpB	1	60	ordered_Spar_9	361958	362017	+	0	3_pPar
iORF_66499	MSH-604	SpB	1	114	ordered_Spar_9	361962	362075	+	0	4_divergent
iORF_66690	MSH-604	SpB	0	133	ordered_Spar_9	362913	363045	-	3	6_polymorphic
iORF_66793	MSH-604	SpB	1	24	ordered_Spar_9	362962	362985	+	1	3_pPar
iORF_66518	MSH-604	SpB	0	30	ordered_Spar_9	363011	363040	+	0	5_SpeGroup
iORF_66519	MSH-604	SpB	0	51	ordered_Spar_9	363011	363061	+	0	5_SpeGroup
iORF_66540	MSH-604	SpB	1	12	ordered_Spar_9	363037	363048	+	0	4_divergent
iORF_66757	MSH-604	SpB	1	96	ordered_Spar_9	363351	363446	-	3	6_polymorphic
iORF_66759	MSH-604	SpB	1	81	ordered_Spar_9	363368	363448	+	3	6_polymorphic
iORF_66760	MSH-604	SpB	0	89	ordered_Spar_9	363368	363456	+	3	6_polymorphic
iORF_66767	MSH-604	SpB	1	27	ordered_Spar_9	363440	363466	-	0	3_pPar
iORF_66768	MSH-604	SpB	1	12	ordered_Spar_9	363445	363456	+	0	6_polymorphic
iORF_66769	MSH-604	SpB	1	9	ordered_Spar_9	363463	363471	-	0	5_SpeGroup
iORF_66770	MSH-604	SpB	1	15	ordered_Spar_9	363468	363482	-	0	6_polymorphic
iORF_66771	MSH-604	SpB	0	90	ordered_Spar_9	363468	363557	-	1	6_polymorphic
iORF_66772	MSH-604	SpB	0	9	ordered_Spar_9	363476	363484	+	0	5_SpeGroup
iORF_66773	MSH-604	SpB	1	48	ordered_Spar_9	363476	363523	+	1	4_divergent
iORF_66784	MSH-604	SpB	0	21	ordered_Spar_9	363536	363556	+	0	6_polymorphic
iORF_66790	MSH-604	SpB	1	21	ordered_Spar_9	363651	363671	-	0	3_pPar
iORF_66791	MSH-604	SpB	1	39	ordered_Spar_9	363671	363709	-	1	3_pPar
iORF_66797	MSH-604	SpB	1	15	ordered_Spar_9	363708	363722	+	2	3_pPar
iORF_66799	MSH-604	SpB	0	45	ordered_Spar_9	363712	363756	-	2	6_polymorphic
iORF_66802	MSH-604	SpB	0	69	ordered_Spar_9	363778	363846	+	0	4_divergent
iORF_66510	MSH-604	SpB	0	63	ordered_Spar_9	364066	364128	-	1	5_SpeGroup
iORF_66511	MSH-604	SpB	0	87	ordered_Spar_9	364066	364152	-	1	6_polymorphic
iORF_66512	MSH-604	SpB	1	63	ordered_Spar_9	364090	364152	-	0	6_polymorphic
iORF_66513	MSH-604	SpB	0	84	ordered_Spar_9	364098	364181	-	0	5_SpeGroup
iORF_66515	MSH-604	SpB	0	15	ordered_Spar_9	364133	364147	-	0	5_SpeGroup
iORF_66516	MSH-604	SpB	1	30	ordered_Spar_9	364133	364162	-	0	4_divergent
iORF_66517	MSH-604	SpB	1	15	ordered_Spar_9	364135	364149	+	0	1_conserved
iORF_66530	MSH-604	SpB	0	42	ordered_Spar_9	364340	364381	+	0	5_SpeGroup
iORF_66532	MSH-604	SpB	0	18	ordered_Spar_9	364378	364395	-	0	4_divergent
iORF_66535	MSH-604	SpB	1	18	ordered_Spar_9	364424	364441	-	0	5_SpeGroup
iORF_66544	MSH-604	SpB	1	24	ordered_Spar_9	364457	364480	-	0	4_divergent
iORF_66545	MSH-604	SpB	1	45	ordered_Spar_9	364477	364521	-	5	5_SpeGroup
iORF_66546	MSH-604	SpB	1	18	ordered_Spar_9	364479	364496	+	0	4_divergent
iORF_66548	MSH-604	SpB	0	129	ordered_Spar_9	364493	364621	+	21	5_SpeGroup
iORF_66549	MSH-604	SpB	1	138	ordered_Spar_9	364493	364630	+	21	5_SpeGroup
iORF_66550	MSH-604	SpB	0	162	ordered_Spar_9	364493	364654	+	21	5_SpeGroup
iORF_66560	MSH-604	SpB	1	24	ordered_Spar_9	364570	364593	-	0	3_pPar
iORF_66562	MSH-604	SpB	0	59	ordered_Spar_9	364644	364702	+	1	7_ancest
iORF_66563	MSH-604	SpB	1	87	ordered_Spar_9	364644	364730	+	1	4_divergent
iORF_66565	MSH-604	SpB	0	19	ordered_Spar_9	364683	364701	+	1	5_SpeGroup
iORF_66566	MSH-604	SpB	0	20	ordered_Spar_9	364683	364702	+	1	5_SpeGroup
iORF_66567	MSH-604	SpB	0	69	ordered_Spar_9	364692	364760	-	1	7_ancest
iORF_66568	MSH-604	SpB	0	62	ordered_Spar_9	364699	364760	-	1	5_SpeGroup
iORF_66569	MSH-604	SpB	0	103	ordered_Spar_9	364711	364813	-	0	5_SpeGroup
iORF_66570	MSH-604	SpB	1	45	ordered_Spar_9	364716	364760	-	0	4_divergent
iORF_66571	MSH-604	SpB	1	24	ordered_Spar_9	364749	364772	+	0	3_pPar
iORF_66572	MSH-604	SpB	0	31	ordered_Spar_9	364754	364784	+	0	5_SpeGroup
iORF_66573	MSH-604	SpB	0	16	ordered_Spar_9	364769	364784	+	0	5_SpeGroup
iORF_66576	MSH-604	SpB	1	12	ordered_Spar_9	364812	364823	+	0	3_pPar
iORF_66586	MSH-604	SpB	0	12	ordered_Spar_9	364941	364952	-	0	6_polymorphic
iORF_66587	MSH-604	SpB	1	36	ordered_Spar_9	364955	364990	-	0	3_pPar
iORF_66592	MSH-604	SpB	0	54	ordered_Spar_9	365030	365083	-	7	6_polymorphic
iORF_66598	MSH-604	SpB	0	82	ordered_Spar_9	365097	365178	+	4	6_polymorphic
iORF_66599	MSH-604	SpB	1	102	ordered_Spar_9	365097	365198	+	4	6_polymorphic
iORF_66600	MSH-604	SpB	0	149	ordered_Spar_9	365097	365245	+	4	6_polymorphic
iORF_66602	MSH-604	SpB	0	15	ordered_Spar_9	365113	365127	+	0	6_polymorphic
iORF_66603	MSH-604	SpB	1	66	ordered_Spar_9	365113	365178	+	1	6_polymorphic
iORF_66604	MSH-604	SpB	0	86	ordered_Spar_9	365113	365198	+	1	6_polymorphic
iORF_66605	MSH-604	SpB	0	133	ordered_Spar_9	365113	365245	+	1	6_polymorphic
iORF_66606	MSH-604	SpB	0	22	ordered_Spar_9	365120	365141	-	1	5_SpeGroup
iORF_66608	MSH-604	SpB	1	96	ordered_Spar_9	365150	365245	+	0	6_polymorphic
iORF_66610	MSH-604	SpB	0	39	ordered_Spar_9	365158	365196	-	0	5_SpeGroup
iORF_66611	MSH-604	SpB	1	36	ordered_Spar_9	365161	365196	-	0	6_polymorphic
iORF_66612	MSH-604	SpB	0	39	ordered_Spar_9	365229	365267	-	0	5_SpeGroup
iORF_66618	MSH-604	SpB	1	186	ordered_Spar_9	365271	365456	+	5	3_pPar
iORF_66624	MSH-604	SpB	0	15	ordered_Spar_9	365378	365392	+	0	5_SpeGroup
iORF_66641	MSH-604	SpB	0	42	ordered_Spar_9	365479	365520	-	3	6_polymorphic
iORF_66642	MSH-604	SpB	1	45	ordered_Spar_9	365479	365523	-	4	6_polymorphic
iORF_66643	MSH-604	SpB	1	57	ordered_Spar_9	365481	365537	+	4	4_divergent
iORF_66648	MSH-604	SpB	1	12	ordered_Spar_9	365560	365571	-	0	4_divergent
iORF_66649	MSH-604	SpB	1	18	ordered_Spar_9	365564	365581	+	0	3_pPar
iORF_66651	MSH-604	SpB	1	69	ordered_Spar_9	365568	365636	-	0	6_polymorphic
iORF_66652	MSH-604	SpB	1	12	ordered_Spar_9	365668	365679	+	0	3_pPar
iORF_66655	MSH-604	SpB	0	33	ordered_Spar_9	365697	365729	-	0	4_divergent
iORF_66656	MSH-604	SpB	0	61	ordered_Spar_9	365697	365757	-	1	6_polymorphic
iORF_66657	MSH-604	SpB	0	9	ordered_Spar_9	365707	365715	-	0	6_polymorphic
iORF_66658	MSH-604	SpB	1	51	ordered_Spar_9	365707	365757	-	1	6_polymorphic
iORF_66660	MSH-604	SpB	1	24	ordered_Spar_9	365736	365759	+	1	6_polymorphic
iORF_66661	MSH-604	SpB	0	85	ordered_Spar_9	365736	365820	+	1	6_polymorphic
iORF_66662	MSH-604	SpB	1	30	ordered_Spar_9	365754	365783	-	1	3_pPar
iORF_66664	MSH-604	SpB	1	39	ordered_Spar_9	365782	365820	+	0	6_polymorphic
iORF_66665	MSH-604	SpB	0	80	ordered_Spar_9	365789	365868	-	1	5_SpeGroup
iORF_66668	MSH-604	SpB	1	30	ordered_Spar_9	365839	365868	-	1	4_divergent
iORF_66671	MSH-604	SpB	0	90	ordered_Spar_9	365852	365941	-	6	6_polymorphic
iORF_66675	MSH-604	SpB	1	69	ordered_Spar_9	365873	365941	-	6	6_polymorphic
iORF_66679	MSH-604	SpB	0	34	ordered_Spar_9	365908	365941	-	2	6_polymorphic
iORF_66680	MSH-604	SpB	1	15	ordered_Spar_9	365913	365927	+	0	3_pPar
iORF_66681	MSH-604	SpB	0	9	ordered_Spar_9	365973	365981	+	0	5_SpeGroup
iORF_66682	MSH-604	SpB	0	67	ordered_Spar_9	365978	366044	+	0	5_SpeGroup
iORF_66683	MSH-604	SpB	0	88	ordered_Spar_9	365978	366065	+	13	6_polymorphic
iORF_66691	MSH-604	SpB	1	12	ordered_Spar_9	366033	366044	+	0	4_divergent
iORF_66696	MSH-604	SpB	0	96	ordered_Spar_9	366103	366198	-	0	5_SpeGroup
iORF_66697	MSH-604	SpB	0	66	ordered_Spar_9	366133	366198	-	0	6_polymorphic
iORF_66698	MSH-604	SpB	1	72	ordered_Spar_9	366133	366204	-	0	6_polymorphic
iORF_66699	MSH-604	SpB	0	105	ordered_Spar_9	366183	366287	-	1	6_polymorphic
iORF_66700	MSH-604	SpB	1	69	ordered_Spar_9	366219	366287	-	1	6_polymorphic
iORF_66701	MSH-604	SpB	1	9	ordered_Spar_9	366269	366277	-	0	6_polymorphic
iORF_66706	MSH-604	SpB	1	78	ordered_Spar_9	366321	366398	-	3	6_polymorphic
iORF_66707	MSH-604	SpB	0	68	ordered_Spar_9	366331	366398	-	2	6_polymorphic
iORF_66709	MSH-604	SpB	1	135	ordered_Spar_9	366384	366518	+	3	6_polymorphic
iORF_66711	MSH-604	SpB	1	27	ordered_Spar_9	366418	366444	+	0	4_divergent
iORF_66712	MSH-604	SpB	0	31	ordered_Spar_9	366418	366448	+	0	4_divergent
iORF_66713	MSH-604	SpB	1	60	ordered_Spar_9	366427	366486	-	0	6_polymorphic
iORF_66715	MSH-604	SpB	1	21	ordered_Spar_9	366445	366465	+	0	1_conserved
iORF_66719	MSH-604	SpB	0	15	ordered_Spar_9	366472	366486	-	0	6_polymorphic
iORF_66720	MSH-604	SpB	1	9	ordered_Spar_9	366501	366509	-	0	3_pPar
iORF_66722	MSH-604	SpB	0	18	ordered_Spar_9	366552	366569	+	0	5_SpeGroup
iORF_66723	MSH-604	SpB	1	21	ordered_Spar_9	366552	366572	+	0	4_divergent
iORF_66724	MSH-604	SpB	1	15	ordered_Spar_9	366566	366580	-	0	3_pPar
iORF_66725	MSH-604	SpB	1	57	ordered_Spar_9	366569	366625	+	2	4_divergent
iORF_66736	MSH-604	SpB	1	9	ordered_Spar_9	366912	366920	+	0	3_pPar
iORF_66744	MSH-604	SpB	1	24	ordered_Spar_9	367001	367024	+	0	3_pPar
iORF_66748	MSH-604	SpB	1	24	ordered_Spar_9	367044	367067	+	4	4_divergent
iORF_66749	MSH-604	SpB	0	46	ordered_Spar_9	367044	367089	+	5	5_SpeGroup
iORF_66822	MSH-604	SpB	1	12	ordered_Spar_9	370986	370997	+	0	1_conserved
iORF_67024	MSH-604	SpB	1	15	ordered_Spar_9	371021	371035	-	0	1_conserved
iORF_67042	MSH-604	SpB	1	21	ordered_Spar_9	371034	371054	+	0	1_conserved
iORF_67058	MSH-604	SpB	1	90	ordered_Spar_9	371054	371143	+	0	3_pPar
iORF_67060	MSH-604	SpB	0	30	ordered_Spar_9	371058	371087	+	0	5_SpeGroup
iORF_66828	MSH-604	SpB	1	60	ordered_Spar_9	371112	371171	+	0	3_pPar
iORF_67001	MSH-604	SpB	1	51	ordered_Spar_9	374494	374544	+	2	3_pPar
iORF_67123	MSH-604	SpB	0	84	ordered_Spar_9	376623	376706	+	0	6_polymorphic
iORF_67124	MSH-604	SpB	1	192	ordered_Spar_9	376623	376814	+	1	6_polymorphic
iORF_67125	MSH-604	SpB	1	57	ordered_Spar_9	376643	376699	-	0	3_pPar
iORF_67078	MSH-604	SpB	1	30	ordered_Spar_9	376710	376739	-	0	6_polymorphic
iORF_67080	MSH-604	SpB	0	252	ordered_Spar_9	376710	376961	-	1	6_polymorphic
iORF_67081	MSH-604	SpB	1	60	ordered_Spar_9	376729	376788	-	1	6_polymorphic
iORF_67082	MSH-604	SpB	0	81	ordered_Spar_9	376729	376809	-	1	6_polymorphic
iORF_67085	MSH-604	SpB	0	114	ordered_Spar_9	376759	376872	+	1	6_polymorphic
iORF_67086	MSH-604	SpB	1	129	ordered_Spar_9	376759	376887	+	1	6_polymorphic
iORF_67087	MSH-604	SpB	0	205	ordered_Spar_9	376759	376963	+	1	5_SpeGroup
iORF_67088	MSH-604	SpB	0	121	ordered_Spar_9	376764	376884	-	1	5_SpeGroup
iORF_67089	MSH-604	SpB	0	198	ordered_Spar_9	376764	376961	-	1	6_polymorphic
iORF_67090	MSH-604	SpB	0	15	ordered_Spar_9	376766	376780	+	1	6_polymorphic
iORF_67092	MSH-604	SpB	1	12	ordered_Spar_9	376798	376809	-	0	6_polymorphic
iORF_67095	MSH-604	SpB	1	24	ordered_Spar_9	376808	376831	+	0	3_pPar
iORF_67098	MSH-604	SpB	1	57	ordered_Spar_9	376828	376884	-	0	4_divergent
iORF_67099	MSH-604	SpB	0	138	ordered_Spar_9	376850	376987	-	0	7_ancest
iORF_67101	MSH-604	SpB	1	27	ordered_Spar_9	376869	376895	+	0	6_polymorphic
iORF_67102	MSH-604	SpB	0	114	ordered_Spar_9	376874	376987	-	0	5_SpeGroup
iORF_67104	MSH-604	SpB	1	66	ordered_Spar_9	376906	376971	-	0	6_polymorphic
iORF_67105	MSH-604	SpB	0	135	ordered_Spar_9	376906	377040	-	0	6_polymorphic
iORF_67106	MSH-604	SpB	1	51	ordered_Spar_9	376913	376963	+	0	6_polymorphic
iORF_67107	MSH-604	SpB	0	105	ordered_Spar_9	376913	377017	+	0	6_polymorphic
iORF_67108	MSH-604	SpB	0	60	ordered_Spar_9	376928	376987	-	0	6_polymorphic
iORF_67110	MSH-604	SpB	1	30	ordered_Spar_9	376958	376987	-	0	6_polymorphic
iORF_67111	MSH-604	SpB	1	30	ordered_Spar_9	376960	376989	+	0	6_polymorphic
iORF_67112	MSH-604	SpB	0	54	ordered_Spar_9	376960	377013	+	0	6_polymorphic
iORF_67114	MSH-604	SpB	1	42	ordered_Spar_9	376976	377017	+	0	6_polymorphic
iORF_67115	MSH-604	SpB	1	57	ordered_Spar_9	376984	377040	-	0	6_polymorphic
iORF_67116	MSH-604	SpB	0	58	ordered_Spar_9	376984	377041	-	0	5_SpeGroup
iORF_67117	MSH-604	SpB	1	45	ordered_Spar_9	376986	377030	+	0	6_polymorphic
iORF_67120	MSH-604	SpB	1	24	ordered_Spar_9	377027	377050	+	0	4_divergent
iORF_67121	MSH-604	SpB	0	58	ordered_Spar_9	377027	377084	+	0	5_SpeGroup
iORF_67122	MSH-604	SpB	1	69	ordered_Spar_9	377043	377111	-	0	1_conserved
iORF_67133	MSH-604	SpB	1	57	ordered_Spar_9	380844	380900	+	0	6_polymorphic
iORF_67135	MSH-604	SpB	0	60	ordered_Spar_9	380848	380907	+	0	6_polymorphic
iORF_67138	MSH-604	SpB	1	24	ordered_Spar_9	380916	380939	+	2	3_pPar
iORF_67131	MSH-604	SpB	1	18	ordered_Spar_9	380930	380947	-	2	6_polymorphic
iORF_67148	MSH-604	SpB	0	41	ordered_Spar_9	383325	383365	+	2	6_polymorphic
iORF_67149	MSH-604	SpB	1	54	ordered_Spar_9	383325	383378	+	2	6_polymorphic
iORF_67154	MSH-604	SpB	1	156	ordered_Spar_9	383338	383493	+	10	6_polymorphic
iORF_67155	MSH-604	SpB	1	21	ordered_Spar_9	383351	383371	-	0	1_conserved
iORF_67157	MSH-604	SpB	0	55	ordered_Spar_9	383366	383420	+	7	5_SpeGroup
iORF_67158	MSH-604	SpB	1	108	ordered_Spar_9	383366	383473	+	8	6_polymorphic
iORF_67159	MSH-604	SpB	0	128	ordered_Spar_9	383366	383493	+	8	6_polymorphic
iORF_67143	MSH-604	SpB	1	141	ordered_Spar_9	383423	383563	-	1	3_pPar
iORF_67145	MSH-604	SpB	1	24	ordered_Spar_9	383455	383478	-	0	3_pPar
iORF_67146	MSH-604	SpB	0	15	ordered_Spar_9	383459	383473	+	0	6_polymorphic
iORF_67150	MSH-604	SpB	1	42	ordered_Spar_9	383483	383524	+	0	3_pPar
iORF_67151	MSH-604	SpB	0	9	ordered_Spar_9	383490	383498	+	0	6_polymorphic
iORF_67187	MSH-604	SpB	0	44	ordered_Spar_9	385028	385071	+	7	5_SpeGroup
iORF_67188	MSH-604	SpB	0	46	ordered_Spar_9	385028	385073	+	7	6_polymorphic
iORF_67212	MSH-604	SpB	1	60	ordered_Spar_9	385058	385117	-	0	6_polymorphic
iORF_67213	MSH-604	SpB	0	50	ordered_Spar_9	385068	385117	-	0	6_polymorphic
iORF_67162	MSH-604	SpB	0	104	ordered_Spar_9	385117	385220	-	2	5_SpeGroup
iORF_67164	MSH-604	SpB	0	15	ordered_Spar_9	385128	385142	-	0	5_SpeGroup
iORF_67165	MSH-604	SpB	1	93	ordered_Spar_9	385128	385220	-	2	6_polymorphic
iORF_67166	MSH-604	SpB	0	211	ordered_Spar_9	385128	385338	-	2	6_polymorphic
iORF_67169	MSH-604	SpB	1	27	ordered_Spar_9	385151	385177	+	1	3_pPar
iORF_67171	MSH-604	SpB	1	24	ordered_Spar_9	385158	385181	+	1	3_pPar
iORF_67172	MSH-604	SpB	1	24	ordered_Spar_9	385178	385201	-	0	3_pPar
iORF_67173	MSH-604	SpB	1	12	ordered_Spar_9	385220	385231	-	0	6_polymorphic
iORF_67175	MSH-604	SpB	1	42	ordered_Spar_9	385246	385287	-	0	1_conserved
iORF_67176	MSH-604	SpB	1	24	ordered_Spar_9	385253	385276	+	0	1_conserved
iORF_67177	MSH-604	SpB	0	154	ordered_Spar_9	385286	385439	+	0	6_polymorphic
iORF_67179	MSH-604	SpB	0	174	ordered_Spar_9	385286	385459	+	0	5_SpeGroup
iORF_67180	MSH-604	SpB	1	177	ordered_Spar_9	385286	385462	+	0	6_polymorphic
iORF_67181	MSH-604	SpB	1	69	ordered_Spar_9	385362	385430	-	0	1_conserved
iORF_67182	MSH-604	SpB	1	75	ordered_Spar_9	385365	385439	+	0	6_polymorphic
iORF_67183	MSH-604	SpB	0	75	ordered_Spar_9	385388	385462	+	0	6_polymorphic
iORF_67186	MSH-604	SpB	1	132	ordered_Spar_9	385423	385554	-	0	6_polymorphic
iORF_67189	MSH-604	SpB	0	15	ordered_Spar_9	385425	385439	+	0	6_polymorphic
iORF_67190	MSH-604	SpB	1	153	ordered_Spar_9	385445	385597	-	0	3_pPar
iORF_67191	MSH-604	SpB	1	18	ordered_Spar_9	385466	385483	+	0	4_divergent
iORF_67192	MSH-604	SpB	0	51	ordered_Spar_9	385466	385516	+	0	5_SpeGroup
iORF_67193	MSH-604	SpB	0	48	ordered_Spar_9	385479	385526	+	0	5_SpeGroup
iORF_67194	MSH-604	SpB	1	24	ordered_Spar_9	385493	385516	+	0	4_divergent
iORF_67195	MSH-604	SpB	1	27	ordered_Spar_9	385513	385539	+	0	1_conserved
iORF_67196	MSH-604	SpB	1	21	ordered_Spar_9	385553	385573	+	0	6_polymorphic
iORF_67199	MSH-604	SpB	1	45	ordered_Spar_9	385587	385631	+	0	3_pPar
iORF_67200	MSH-604	SpB	1	51	ordered_Spar_9	385612	385662	-	0	1_conserved
iORF_67201	MSH-604	SpB	1	21	ordered_Spar_9	385652	385672	+	0	3_pPar
iORF_67204	MSH-604	SpB	0	24	ordered_Spar_9	385680	385703	+	4	5_SpeGroup
iORF_67205	MSH-604	SpB	1	33	ordered_Spar_9	385680	385712	+	4	4_divergent
iORF_67206	MSH-604	SpB	1	45	ordered_Spar_9	385712	385756	+	0	3_pPar
iORF_67207	MSH-604	SpB	1	72	ordered_Spar_9	385719	385790	+	0	6_polymorphic
iORF_67208	MSH-604	SpB	1	30	ordered_Spar_9	385722	385751	-	0	3_pPar
iORF_67210	MSH-604	SpB	1	36	ordered_Spar_9	385735	385770	-	0	1_conserved
iORF_67211	MSH-604	SpB	1	27	ordered_Spar_9	385767	385793	-	0	1_conserved
iORF_67237	MSH-604	SpB	0	21	ordered_Spar_9	387754	387774	-	0	6_polymorphic
iORF_67241	MSH-604	SpB	1	57	ordered_Spar_9	387783	387839	-	1	6_polymorphic
iORF_67242	MSH-604	SpB	0	35	ordered_Spar_9	387805	387839	-	1	6_polymorphic
iORF_67243	MSH-604	SpB	0	14	ordered_Spar_9	387807	387820	+	1	4_divergent
iORF_67244	MSH-604	SpB	1	27	ordered_Spar_9	387807	387833	+	1	6_polymorphic
iORF_67245	MSH-604	SpB	0	80	ordered_Spar_9	387807	387886	+	1	6_polymorphic
iORF_67223	MSH-604	SpB	1	195	ordered_Spar_9	387887	388081	-	1	6_polymorphic
iORF_67224	MSH-604	SpB	1	33	ordered_Spar_9	387961	387993	-	0	6_polymorphic
iORF_67225	MSH-604	SpB	1	33	ordered_Spar_9	387963	387995	+	0	6_polymorphic
iORF_67226	MSH-604	SpB	0	42	ordered_Spar_9	387963	388004	+	0	6_polymorphic
iORF_67227	MSH-604	SpB	0	114	ordered_Spar_9	387968	388081	-	1	6_polymorphic
iORF_67228	MSH-604	SpB	0	21	ordered_Spar_9	387973	387993	-	0	6_polymorphic
iORF_67232	MSH-604	SpB	1	12	ordered_Spar_9	388032	388043	-	0	6_polymorphic
iORF_67233	MSH-604	SpB	0	63	ordered_Spar_9	388032	388094	-	0	6_polymorphic
iORF_67234	MSH-604	SpB	1	9	ordered_Spar_9	388057	388065	+	0	1_conserved
iORF_67235	MSH-604	SpB	1	30	ordered_Spar_9	388060	388089	-	0	6_polymorphic
iORF_67236	MSH-604	SpB	1	66	ordered_Spar_9	388070	388135	+	0	6_polymorphic
iORF_67238	MSH-604	SpB	1	15	ordered_Spar_9	388093	388107	+	0	6_polymorphic
iORF_67240	MSH-604	SpB	0	19	ordered_Spar_9	388129	388147	-	0	6_polymorphic
iORF_67251	MSH-604	SpB	0	97	ordered_Spar_9	389197	389293	-	3	5_SpeGroup
iORF_67255	MSH-604	SpB	1	54	ordered_Spar_9	389205	389258	-	3	3_pPar
iORF_67256	MSH-604	SpB	0	33	ordered_Spar_9	389214	389246	+	0	5_SpeGroup
iORF_67257	MSH-604	SpB	0	63	ordered_Spar_9	389214	389276	+	2	7_ancest
iORF_67258	MSH-604	SpB	1	66	ordered_Spar_9	389214	389279	+	2	4_divergent
iORF_67261	MSH-604	SpB	1	33	ordered_Spar_9	389251	389283	+	0	3_pPar
iORF_67263	MSH-604	SpB	0	27	ordered_Spar_9	389276	389302	+	0	5_SpeGroup
iORF_67264	MSH-604	SpB	1	66	ordered_Spar_9	389280	389345	-	0	6_polymorphic
iORF_67246	MSH-604	SpB	1	72	ordered_Spar_9	389284	389355	+	0	6_polymorphic
iORF_67248	MSH-604	SpB	0	84	ordered_Spar_9	389284	389367	+	0	6_polymorphic
iORF_67250	MSH-604	SpB	0	9	ordered_Spar_9	389299	389307	-	0	5_SpeGroup
iORF_67252	MSH-604	SpB	0	24	ordered_Spar_9	389322	389345	-	0	6_polymorphic
iORF_67253	MSH-604	SpB	0	54	ordered_Spar_9	389322	389375	-	0	5_SpeGroup
iORF_67254	MSH-604	SpB	1	24	ordered_Spar_9	389352	389375	-	0	6_polymorphic
iORF_67301	MSH-604	SpB	1	30	ordered_Spar_9	392013	392042	-	1	6_polymorphic
iORF_67314	MSH-604	SpB	0	82	ordered_Spar_9	392016	392097	+	0	6_polymorphic
iORF_67298	MSH-604	SpB	1	153	ordered_Spar_9	392034	392186	+	0	6_polymorphic
iORF_67299	MSH-604	SpB	0	64	ordered_Spar_9	392034	392097	+	0	6_polymorphic
iORF_67306	MSH-604	SpB	0	103	ordered_Spar_9	392047	392149	+	0	6_polymorphic
iORF_67311	MSH-604	SpB	1	51	ordered_Spar_9	392057	392107	-	0	6_polymorphic
iORF_67313	MSH-604	SpB	0	45	ordered_Spar_9	392086	392130	-	0	5_SpeGroup
iORF_67318	MSH-604	SpB	1	30	ordered_Spar_9	392101	392130	-	0	6_polymorphic
iORF_67319	MSH-604	SpB	0	96	ordered_Spar_9	392101	392196	-	0	6_polymorphic
iORF_67285	MSH-604	SpB	0	12	ordered_Spar_9	392115	392126	-	0	6_polymorphic
iORF_67286	MSH-604	SpB	0	81	ordered_Spar_9	392127	392207	-	0	5_SpeGroup
iORF_67287	MSH-604	SpB	0	30	ordered_Spar_9	392152	392181	+	0	6_polymorphic
iORF_67294	MSH-604	SpB	1	15	ordered_Spar_9	392202	392216	+	0	6_polymorphic
iORF_67300	MSH-604	SpB	1	24	ordered_Spar_9	392286	392309	+	0	6_polymorphic
iORF_67335	MSH-604	SpB	0	75	ordered_Spar_9	392977	393051	-	14	5_SpeGroup
iORF_67352	MSH-604	SpB	1	51	ordered_Spar_9	393005	393055	+	1	4_divergent
iORF_67331	MSH-604	SpB	1	27	ordered_Spar_9	393191	393217	-	1	6_polymorphic
iORF_67340	MSH-604	SpB	1	21	ordered_Spar_9	393257	393277	-	0	1_conserved
iORF_67341	MSH-604	SpB	1	33	ordered_Spar_9	393259	393291	+	0	1_conserved
iORF_67342	MSH-604	SpB	1	15	ordered_Spar_9	393284	393298	+	0	6_polymorphic
iORF_67343	MSH-604	SpB	1	81	ordered_Spar_9	393327	393407	-	0	6_polymorphic
iORF_67344	MSH-604	SpB	0	24	ordered_Spar_9	393384	393407	-	0	5_SpeGroup
iORF_67346	MSH-604	SpB	1	36	ordered_Spar_9	393418	393453	-	0	6_polymorphic
iORF_67370	MSH-604	SpB	1	21	ordered_Spar_9	396842	396862	+	0	6_polymorphic
iORF_67371	MSH-604	SpB	1	36	ordered_Spar_9	396867	396902	+	2	6_polymorphic
iORF_67363	MSH-604	SpB	1	33	ordered_Spar_9	396912	396944	+	0	3_pPar
iORF_67389	MSH-604	SpB	0	49	ordered_Spar_9	398152	398200	+	0	6_polymorphic
iORF_67390	MSH-604	SpB	1	57	ordered_Spar_9	398152	398208	+	0	6_polymorphic
iORF_67376	MSH-604	SpB	0	149	ordered_Spar_9	398170	398318	-	4	6_polymorphic
iORF_67377	MSH-604	SpB	1	12	ordered_Spar_9	398189	398200	+	0	6_polymorphic
iORF_67378	MSH-604	SpB	0	124	ordered_Spar_9	398195	398318	-	4	6_polymorphic
iORF_67381	MSH-604	SpB	1	15	ordered_Spar_9	398278	398292	+	0	1_conserved
iORF_67382	MSH-604	SpB	1	42	ordered_Spar_9	398285	398326	+	0	1_conserved
iORF_67383	MSH-604	SpB	1	21	ordered_Spar_9	398293	398313	+	0	1_conserved
iORF_67410	MSH-604	SpB	0	24	ordered_Spar_9	399188	399211	-	2	6_polymorphic
iORF_67393	MSH-604	SpB	1	33	ordered_Spar_9	399240	399272	+	0	6_polymorphic
iORF_67395	MSH-604	SpB	0	66	ordered_Spar_9	399243	399308	-	4	7_ancest
iORF_67396	MSH-604	SpB	0	104	ordered_Spar_9	399254	399357	-	4	6_polymorphic
iORF_67397	MSH-604	SpB	1	99	ordered_Spar_9	399259	399357	-	4	6_polymorphic
iORF_67398	MSH-604	SpB	0	142	ordered_Spar_9	399259	399400	-	4	6_polymorphic
iORF_67400	MSH-604	SpB	0	36	ordered_Spar_9	399273	399308	-	3	5_SpeGroup
iORF_67405	MSH-604	SpB	0	88	ordered_Spar_9	399332	399419	+	0	6_polymorphic
iORF_67406	MSH-604	SpB	1	36	ordered_Spar_9	399365	399400	-	0	6_polymorphic
iORF_67429	MSH-604	SpB	1	27	ordered_Spar_9	401113	401139	+	0	3_pPar
iORF_7	UTM6	SpB	1	66	ordered_Spar_1	8406	8471	+	0	3_pPar
iORF_8	UTM6	SpB	1	45	ordered_Spar_1	8471	8515	+	0	3_pPar
iORF_11	UTM6	SpB	0	15	ordered_Spar_1	8508	8522	-	0	6_polymorphic
iORF_12	UTM6	SpB	0	57	ordered_Spar_1	8508	8564	-	1	5_SpeGroup
iORF_13	UTM6	SpB	1	99	ordered_Spar_1	8508	8606	-	2	6_polymorphic
iORF_14	UTM6	SpB	0	102	ordered_Spar_1	8508	8609	-	2	6_polymorphic
iORF_15	UTM6	SpB	0	106	ordered_Spar_1	8508	8613	-	7	6_polymorphic
iORF_16	UTM6	SpB	0	176	ordered_Spar_1	8508	8683	-	12	6_polymorphic
iORF_18	UTM6	SpB	0	80	ordered_Spar_1	8512	8591	+	2	5_SpeGroup
iORF_19	UTM6	SpB	1	120	ordered_Spar_1	8512	8631	+	12	6_polymorphic
iORF_20	UTM6	SpB	0	158	ordered_Spar_1	8512	8669	+	12	6_polymorphic
iORF_24	UTM6	SpB	0	198	ordered_Spar_1	8576	8773	-	11	6_polymorphic
iORF_26	UTM6	SpB	1	63	ordered_Spar_1	8607	8669	+	10	6_polymorphic
iORF_28	UTM6	SpB	0	60	ordered_Spar_1	8610	8669	+	10	6_polymorphic
iORF_29	UTM6	SpB	0	24	ordered_Spar_1	8619	8642	+	0	4_divergent
iORF_31	UTM6	SpB	0	45	ordered_Spar_1	8639	8683	-	0	7_ancest
iORF_32	UTM6	SpB	1	135	ordered_Spar_1	8639	8773	-	0	5_SpeGroup
iORF_34	UTM6	SpB	0	67	ordered_Spar_1	8643	8709	-	0	5_SpeGroup
iORF_35	UTM6	SpB	0	24	ordered_Spar_1	8646	8669	+	0	6_polymorphic
iORF_37	UTM6	SpB	1	36	ordered_Spar_1	8660	8695	+	0	6_polymorphic
iORF_38	UTM6	SpB	0	72	ordered_Spar_1	8660	8731	+	0	6_polymorphic
iORF_39	UTM6	SpB	0	88	ordered_Spar_1	8660	8747	+	0	4_divergent
iORF_40	UTM6	SpB	0	22	ordered_Spar_1	8674	8695	+	0	5_SpeGroup
iORF_41	UTM6	SpB	1	96	ordered_Spar_1	8674	8769	+	0	4_divergent
iORF_42	UTM6	SpB	1	30	ordered_Spar_1	8680	8709	-	0	4_divergent
iORF_43	UTM6	SpB	1	66	ordered_Spar_1	8682	8747	+	0	6_polymorphic
iORF_44	UTM6	SpB	0	96	ordered_Spar_1	8682	8777	+	0	6_polymorphic
iORF_45	UTM6	SpB	0	36	ordered_Spar_1	8706	8741	-	0	6_polymorphic
iORF_47	UTM6	SpB	0	18	ordered_Spar_1	8738	8755	-	0	4_divergent
iORF_34059	UTM6	SpB	1	99	ordered_Spar_1	10092	10190	-	9	6_polymorphic
iORF_38212	UTM6	SpB	0	63	ordered_Spar_1	10092	10154	-	9	6_polymorphic
iORF_4623	UTM6	SpB	0	59	ordered_Spar_1	10096	10154	-	9	5_SpeGroup
iORF_26247	UTM6	SpB	1	87	ordered_Spar_1	10134	10220	+	1	3_pPar
iORF_33606	UTM6	SpB	0	36	ordered_Spar_1	10147	10182	-	1	6_polymorphic
iORF_48111	UTM6	SpB	0	21	ordered_Spar_1	10170	10190	-	0	7_ancest
iORF_3751	UTM6	SpB	0	15	ordered_Spar_1	10183	10197	+	0	6_polymorphic
iORF_3752	UTM6	SpB	1	24	ordered_Spar_1	10183	10206	+	0	6_polymorphic
iORF_3757	UTM6	SpB	0	71	ordered_Spar_1	10183	10253	+	1	4_divergent
iORF_12104	UTM6	SpB	0	74	ordered_Spar_1	10317	10390	-	2	5_SpeGroup
iORF_13485	UTM6	SpB	0	18	ordered_Spar_1	10331	10348	+	0	5_SpeGroup
iORF_13486	UTM6	SpB	0	21	ordered_Spar_1	10331	10351	+	0	5_SpeGroup
iORF_14316	UTM6	SpB	0	129	ordered_Spar_1	10351	10479	+	1	6_polymorphic
iORF_16202	UTM6	SpB	0	12	ordered_Spar_1	10383	10394	+	0	6_polymorphic
iORF_17845	UTM6	SpB	0	51	ordered_Spar_1	10421	10471	+	0	6_polymorphic
iORF_17849	UTM6	SpB	0	69	ordered_Spar_1	10421	10489	+	0	5_SpeGroup
iORF_19457	UTM6	SpB	1	33	ordered_Spar_1	10447	10479	+	0	6_polymorphic
iORF_19923	UTM6	SpB	0	12	ordered_Spar_1	10466	10477	-	0	6_polymorphic
iORF_154213	UTM6	SpB	1	42	ordered_Spar_1	12524	12565	-	0	3_pPar
iORF_116078	UTM6	SpB	1	90	ordered_Spar_1	12533	12622	+	3	4_divergent
iORF_116080	UTM6	SpB	0	98	ordered_Spar_1	12533	12630	+	4	5_SpeGroup
iORF_128066	UTM6	SpB	0	18	ordered_Spar_1	12555	12572	-	0	5_SpeGroup
iORF_111034	UTM6	SpB	1	45	ordered_Spar_1	12614	12658	-	1	3_pPar
iORF_112300	UTM6	SpB	1	48	ordered_Spar_1	12636	12683	-	0	4_divergent
iORF_113477	UTM6	SpB	0	32	ordered_Spar_1	12648	12679	+	0	4_divergent
iORF_113486	UTM6	SpB	1	69	ordered_Spar_1	12648	12716	+	0	4_divergent
iORF_114358	UTM6	SpB	0	26	ordered_Spar_1	12658	12683	-	0	5_SpeGroup
iORF_117655	UTM6	SpB	0	18	ordered_Spar_1	12713	12730	-	0	5_SpeGroup
iORF_118737	UTM6	SpB	1	90	ordered_Spar_1	12730	12819	-	0	6_polymorphic
iORF_118768	UTM6	SpB	0	9	ordered_Spar_1	12732	12740	+	0	6_polymorphic
iORF_119045	UTM6	SpB	1	105	ordered_Spar_1	12737	12841	-	0	3_pPar
iORF_119439	UTM6	SpB	0	72	ordered_Spar_1	12748	12819	-	0	5_SpeGroup
iORF_121981	UTM6	SpB	1	18	ordered_Spar_1	12799	12816	+	0	3_pPar
iORF_122076	UTM6	SpB	0	18	ordered_Spar_1	12802	12819	-	0	6_polymorphic
iORF_203531	UTM6	SpB	1	45	ordered_Spar_1	14432	14476	-	0	5_SpeGroup
iORF_203567	UTM6	SpB	0	192	ordered_Spar_1	14432	14623	-	0	4_divergent
iORF_205095	UTM6	SpB	0	12	ordered_Spar_1	14454	14465	+	0	4_divergent
iORF_205097	UTM6	SpB	0	39	ordered_Spar_1	14454	14492	+	0	5_SpeGroup
iORF_164773	UTM6	SpB	1	33	ordered_Spar_1	14486	14518	+	0	3_pPar
iORF_164848	UTM6	SpB	1	135	ordered_Spar_1	14489	14623	-	0	5_SpeGroup
iORF_165117	UTM6	SpB	1	12	ordered_Spar_1	14496	14507	-	0	3_pPar
iORF_169578	UTM6	SpB	1	24	ordered_Spar_1	14608	14631	-	0	1_conserved
iORF_170684	UTM6	SpB	1	12	ordered_Spar_1	14631	14642	-	0	4_divergent
iORF_170722	UTM6	SpB	0	9	ordered_Spar_1	14634	14642	-	0	4_divergent
iORF_205979	UTM6	SpB	1	36	ordered_Spar_1	17322	17357	+	0	4_divergent
iORF_205980	UTM6	SpB	0	65	ordered_Spar_1	17322	17386	+	0	4_divergent
iORF_207125	UTM6	SpB	1	21	ordered_Spar_1	17333	17353	-	0	5_SpeGroup
iORF_209387	UTM6	SpB	1	60	ordered_Spar_1	17370	17429	-	2	4_divergent
iORF_209831	UTM6	SpB	0	198	ordered_Spar_1	17381	17578	-	13	6_polymorphic
iORF_209840	UTM6	SpB	0	18	ordered_Spar_1	17381	17398	-	2	6_polymorphic
iORF_210377	UTM6	SpB	0	18	ordered_Spar_1	17397	17414	+	0	5_SpeGroup
iORF_205890	UTM6	SpB	1	48	ordered_Spar_1	17407	17454	+	2	3_pPar
iORF_206047	UTM6	SpB	0	105	ordered_Spar_1	17474	17578	-	9	7_ancest
iORF_206173	UTM6	SpB	1	69	ordered_Spar_1	17486	17554	-	9	5_SpeGroup
iORF_206205	UTM6	SpB	0	92	ordered_Spar_1	17487	17578	-	9	6_polymorphic
iORF_206970	UTM6	SpB	0	54	ordered_Spar_1	17525	17578	-	0	5_SpeGroup
iORF_206992	UTM6	SpB	1	21	ordered_Spar_1	17528	17548	+	0	3_pPar
iORF_207019	UTM6	SpB	1	48	ordered_Spar_1	17533	17580	+	0	3_pPar
iORF_211461	UTM6	SpB	0	26	ordered_Spar_1	18256	18281	-	1	5_SpeGroup
iORF_223606	UTM6	SpB	0	30	ordered_Spar_1	20432	20461	+	0	5_SpeGroup
iORF_219852	UTM6	SpB	1	195	ordered_Spar_1	20439	20633	+	2	6_polymorphic
iORF_219866	UTM6	SpB	0	71	ordered_Spar_1	20439	20509	+	2	6_polymorphic
iORF_223028	UTM6	SpB	0	38	ordered_Spar_1	20475	20512	-	0	6_polymorphic
iORF_224307	UTM6	SpB	1	24	ordered_Spar_1	20506	20529	+	0	4_divergent
iORF_224313	UTM6	SpB	0	192	ordered_Spar_1	20506	20697	+	3	5_SpeGroup
iORF_224918	UTM6	SpB	0	123	ordered_Spar_1	20511	20633	+	0	5_SpeGroup
iORF_225037	UTM6	SpB	0	126	ordered_Spar_1	20514	20639	-	0	5_SpeGroup
iORF_219558	UTM6	SpB	1	114	ordered_Spar_1	20526	20639	-	0	4_divergent
iORF_219867	UTM6	SpB	1	126	ordered_Spar_1	20572	20697	+	3	4_divergent
iORF_219927	UTM6	SpB	0	268	ordered_Spar_1	20603	20870	-	8	7_ancest
iORF_220243	UTM6	SpB	0	194	ordered_Spar_1	20677	20870	-	5	5_SpeGroup
iORF_220542	UTM6	SpB	0	181	ordered_Spar_1	20715	20895	+	4	5_SpeGroup
iORF_222171	UTM6	SpB	0	12	ordered_Spar_1	20772	20783	-	0	4_divergent
iORF_222257	UTM6	SpB	1	30	ordered_Spar_1	20793	20822	+	0	4_divergent
iORF_222261	UTM6	SpB	0	103	ordered_Spar_1	20793	20895	+	0	5_SpeGroup
iORF_222297	UTM6	SpB	1	69	ordered_Spar_1	20802	20870	-	0	4_divergent
iORF_222376	UTM6	SpB	1	96	ordered_Spar_1	20826	20921	+	0	4_divergent
iORF_222383	UTM6	SpB	0	117	ordered_Spar_1	20826	20942	+	9	5_SpeGroup
iORF_222386	UTM6	SpB	0	156	ordered_Spar_1	20826	20981	+	16	7_ancest
iORF_222570	UTM6	SpB	0	27	ordered_Spar_1	20867	20893	-	0	4_divergent
iORF_222571	UTM6	SpB	0	69	ordered_Spar_1	20867	20935	-	8	7_ancest
iORF_222581	UTM6	SpB	0	15	ordered_Spar_1	20881	20895	+	0	7_ancest
iORF_222582	UTM6	SpB	0	74	ordered_Spar_1	20881	20954	+	10	6_polymorphic
iORF_222929	UTM6	SpB	1	90	ordered_Spar_1	20921	21010	+	16	6_polymorphic
iORF_223456	UTM6	SpB	1	12	ordered_Spar_1	21051	21062	-	0	1_conserved
iORF_223487	UTM6	SpB	1	15	ordered_Spar_1	21055	21069	-	0	4_divergent
iORF_223523	UTM6	SpB	1	93	ordered_Spar_1	21072	21164	-	2	3_pPar
iORF_223545	UTM6	SpB	0	12	ordered_Spar_1	21095	21106	-	0	6_polymorphic
iORF_223549	UTM6	SpB	1	24	ordered_Spar_1	21097	21120	+	0	1_conserved
iORF_223561	UTM6	SpB	1	75	ordered_Spar_1	21103	21177	-	2	3_pPar
iORF_223562	UTM6	SpB	0	27	ordered_Spar_1	21105	21131	+	0	6_polymorphic
iORF_223576	UTM6	SpB	1	78	ordered_Spar_1	21113	21190	+	2	6_polymorphic
iORF_223577	UTM6	SpB	0	87	ordered_Spar_1	21113	21199	+	2	6_polymorphic
iORF_223614	UTM6	SpB	0	54	ordered_Spar_1	21138	21191	+	2	6_polymorphic
iORF_223616	UTM6	SpB	1	132	ordered_Spar_1	21138	21269	+	2	6_polymorphic
iORF_223625	UTM6	SpB	1	15	ordered_Spar_1	21142	21156	+	2	3_pPar
iORF_224338	UTM6	SpB	1	15	ordered_Spar_1	21230	21244	-	0	1_conserved
iORF_226395	UTM6	SpB	0	199	ordered_Spar_1	23657	23855	-	1	5_SpeGroup
iORF_226272	UTM6	SpB	1	21	ordered_Spar_1	23751	23771	-	0	1_conserved
iORF_226511	UTM6	SpB	1	66	ordered_Spar_1	23790	23855	-	0	4_divergent
iORF_226521	UTM6	SpB	0	130	ordered_Spar_1	23794	23923	+	0	5_SpeGroup
iORF_226544	UTM6	SpB	1	30	ordered_Spar_1	23796	23825	+	0	5_SpeGroup
iORF_231971	UTM6	SpB	1	12	ordered_Spar_1	27119	27130	-	0	1_conserved
iORF_232230	UTM6	SpB	1	9	ordered_Spar_1	27127	27135	-	0	1_conserved
iORF_1348	UTM6	SpB	0	69	ordered_Spar_1	28037	28105	-	0	5_SpeGroup
iORF_2335	UTM6	SpB	1	93	ordered_Spar_1	28060	28152	-	1	4_divergent
iORF_2487	UTM6	SpB	0	42	ordered_Spar_1	28064	28105	-	0	4_divergent
iORF_3065	UTM6	SpB	0	80	ordered_Spar_1	28075	28154	+	1	5_SpeGroup
iORF_3427	UTM6	SpB	1	24	ordered_Spar_1	28082	28105	-	0	5_SpeGroup
iORF_50	UTM6	SpB	1	63	ordered_Spar_1	28092	28154	+	1	4_divergent
iORF_54	UTM6	SpB	0	44	ordered_Spar_1	28109	28152	-	1	5_SpeGroup
iORF_97	UTM6	SpB	1	42	ordered_Spar_1	28149	28190	-	0	3_pPar
iORF_10566	UTM6	SpB	1	15	ordered_Spar_1	32255	32269	-	0	3_pPar
iORF_10607	UTM6	SpB	1	15	ordered_Spar_1	32257	32271	+	0	1_conserved
iORF_11250	UTM6	SpB	0	12	ordered_Spar_1	32268	32279	+	0	5_SpeGroup
```
