## Supplementary Table 1 for "The high turnover of ribosome-associated transcripts from *de novo* ORFs produces gene-like characteristics available for *de novo* gene emergence in wild yeast populations" (part 68 of 138)

```
iORF_14148	UTM6	SpB	1	18	ordered_Spar_1	32316	32333	-	0	1_conserved
iORF_16721	UTM6	SpB	0	50	ordered_Spar_1	32801	32850	+	0	4_divergent
iORF_16726	UTM6	SpB	1	69	ordered_Spar_1	32801	32869	+	0	5_SpeGroup
iORF_19205	UTM6	SpB	0	33	ordered_Spar_1	32837	32869	+	0	4_divergent
iORF_19793	UTM6	SpB	1	21	ordered_Spar_1	32855	32875	-	0	3_pPar
iORF_25225	UTM6	SpB	0	106	ordered_Spar_1	33839	33944	+	0	5_SpeGroup
iORF_25288	UTM6	SpB	1	21	ordered_Spar_1	33839	33859	+	0	6_polymorphic
iORF_25339	UTM6	SpB	0	39	ordered_Spar_1	33839	33877	+	0	6_polymorphic
iORF_23508	UTM6	SpB	0	99	ordered_Spar_1	33846	33944	+	0	7_ancest
iORF_23509	UTM6	SpB	0	142	ordered_Spar_1	33846	33987	+	0	5_SpeGroup
iORF_23589	UTM6	SpB	0	24	ordered_Spar_1	33852	33875	-	0	4_divergent
iORF_23448	UTM6	SpB	1	42	ordered_Spar_1	33941	33982	+	0	1_conserved
iORF_23456	UTM6	SpB	0	94	ordered_Spar_1	33949	34042	-	9	6_polymorphic
iORF_23457	UTM6	SpB	0	98	ordered_Spar_1	33949	34046	-	9	5_SpeGroup
iORF_23461	UTM6	SpB	0	70	ordered_Spar_1	33960	34029	-	6	6_polymorphic
iORF_23553	UTM6	SpB	0	9	ordered_Spar_1	33977	33985	-	0	5_SpeGroup
iORF_23561	UTM6	SpB	1	30	ordered_Spar_1	33989	34018	+	1	6_polymorphic
iORF_29475	UTM6	SpB	1	39	ordered_Spar_1	36451	36489	+	0	4_divergent
iORF_29509	UTM6	SpB	0	51	ordered_Spar_1	36453	36503	+	0	5_SpeGroup
iORF_29561	UTM6	SpB	0	21	ordered_Spar_1	36457	36477	-	0	6_polymorphic
iORF_29648	UTM6	SpB	1	15	ordered_Spar_1	36463	36477	-	0	6_polymorphic
iORF_28756	UTM6	SpB	1	45	ordered_Spar_1	36539	36583	-	1	3_pPar
iORF_28771	UTM6	SpB	1	21	ordered_Spar_1	36544	36564	-	1	3_pPar
iORF_28873	UTM6	SpB	1	45	ordered_Spar_1	36564	36608	-	0	1_conserved
iORF_34695	UTM6	SpB	1	66	ordered_Spar_1	38095	38160	-	2	6_polymorphic
iORF_34799	UTM6	SpB	1	48	ordered_Spar_1	38125	38172	+	2	6_polymorphic
iORF_34814	UTM6	SpB	0	33	ordered_Spar_1	38128	38160	-	2	6_polymorphic
iORF_42699	UTM6	SpB	1	51	ordered_Spar_1	40810	40860	-	0	6_polymorphic
iORF_44174	UTM6	SpB	1	39	ordered_Spar_1	40842	40880	+	0	6_polymorphic
iORF_40910	UTM6	SpB	1	27	ordered_Spar_1	40894	40920	+	1	4_divergent
iORF_40911	UTM6	SpB	0	32	ordered_Spar_1	40894	40925	+	1	5_SpeGroup
iORF_41703	UTM6	SpB	0	12	ordered_Spar_1	41012	41023	+	1	6_polymorphic
iORF_42051	UTM6	SpB	0	63	ordered_Spar_1	41033	41095	-	0	5_SpeGroup
iORF_42139	UTM6	SpB	0	24	ordered_Spar_1	41044	41067	+	0	5_SpeGroup
iORF_42142	UTM6	SpB	1	72	ordered_Spar_1	41044	41115	+	0	4_divergent
iORF_42228	UTM6	SpB	0	57	ordered_Spar_1	41064	41120	+	0	5_SpeGroup
iORF_42468	UTM6	SpB	1	39	ordered_Spar_1	41082	41120	+	0	4_divergent
iORF_42487	UTM6	SpB	0	30	ordered_Spar_1	41086	41115	+	0	4_divergent
iORF_42495	UTM6	SpB	1	48	ordered_Spar_1	41089	41136	-	4	3_pPar
iORF_46946	UTM6	SpB	1	180	ordered_Spar_1	42907	43086	+	0	3_pPar
iORF_48956	UTM6	SpB	1	81	ordered_Spar_1	42942	43022	+	0	1_conserved
iORF_49326	UTM6	SpB	0	36	ordered_Spar_1	42956	42991	+	0	4_divergent
iORF_49328	UTM6	SpB	1	9	ordered_Spar_1	42956	42964	+	0	5_SpeGroup
iORF_50468	UTM6	SpB	1	15	ordered_Spar_1	42977	42991	+	0	5_SpeGroup
iORF_46541	UTM6	SpB	0	18	ordered_Spar_1	43010	43027	+	0	5_SpeGroup
iORF_46546	UTM6	SpB	1	36	ordered_Spar_1	43010	43045	+	0	5_SpeGroup
iORF_46547	UTM6	SpB	0	65	ordered_Spar_1	43010	43074	+	0	7_ancest
iORF_46548	UTM6	SpB	0	66	ordered_Spar_1	43010	43075	+	0	5_SpeGroup
iORF_46822	UTM6	SpB	1	21	ordered_Spar_1	43061	43081	+	0	4_divergent
iORF_46847	UTM6	SpB	0	12	ordered_Spar_1	43075	43086	+	0	7_ancest
iORF_47884	UTM6	SpB	1	12	ordered_Spar_1	43193	43204	-	0	1_conserved
iORF_48081	UTM6	SpB	1	54	ordered_Spar_1	43274	43327	+	0	1_conserved
iORF_48109	UTM6	SpB	1	42	ordered_Spar_1	43294	43335	+	0	3_pPar
iORF_48202	UTM6	SpB	1	18	ordered_Spar_1	43354	43371	+	0	3_pPar
iORF_48362	UTM6	SpB	1	66	ordered_Spar_1	43368	43433	-	4	3_pPar
iORF_49464	UTM6	SpB	1	45	ordered_Spar_1	43610	43654	-	0	1_conserved
iORF_49595	UTM6	SpB	1	27	ordered_Spar_1	43620	43646	-	0	3_pPar
iORF_49670	UTM6	SpB	1	63	ordered_Spar_1	43628	43690	+	0	3_pPar
iORF_49757	UTM6	SpB	0	21	ordered_Spar_1	43648	43668	-	0	4_divergent
iORF_49878	UTM6	SpB	1	81	ordered_Spar_1	43665	43745	-	0	5_SpeGroup
iORF_49884	UTM6	SpB	0	78	ordered_Spar_1	43668	43745	-	0	4_divergent
iORF_49974	UTM6	SpB	1	9	ordered_Spar_1	43694	43702	+	0	1_conserved
iORF_50047	UTM6	SpB	1	228	ordered_Spar_1	43717	43944	+	0	6_polymorphic
iORF_50048	UTM6	SpB	0	273	ordered_Spar_1	43717	43989	+	2	6_polymorphic
iORF_50049	UTM6	SpB	0	96	ordered_Spar_1	43717	43812	+	0	5_SpeGroup
iORF_50151	UTM6	SpB	1	54	ordered_Spar_1	43736	43789	+	0	1_conserved
iORF_50200	UTM6	SpB	1	72	ordered_Spar_1	43753	43824	-	0	3_pPar
iORF_50456	UTM6	SpB	1	21	ordered_Spar_1	43778	43798	-	0	4_divergent
iORF_50457	UTM6	SpB	0	33	ordered_Spar_1	43778	43810	-	0	5_SpeGroup
iORF_50746	UTM6	SpB	1	66	ordered_Spar_1	43797	43862	+	0	3_pPar
iORF_51196	UTM6	SpB	1	96	ordered_Spar_1	43859	43954	+	0	4_divergent
iORF_51197	UTM6	SpB	0	111	ordered_Spar_1	43859	43969	+	0	5_SpeGroup
iORF_55879	UTM6	SpB	1	9	ordered_Spar_1	44951	44959	-	0	3_pPar
iORF_52599	UTM6	SpB	1	24	ordered_Spar_1	45133	45156	-	0	6_polymorphic
iORF_53578	UTM6	SpB	1	24	ordered_Spar_1	45224	45247	-	0	5_SpeGroup
iORF_53926	UTM6	SpB	0	80	ordered_Spar_1	45311	45390	+	0	5_SpeGroup
iORF_54354	UTM6	SpB	0	48	ordered_Spar_1	45382	45429	-	4	5_SpeGroup
iORF_54526	UTM6	SpB	1	30	ordered_Spar_1	45409	45438	+	4	3_pPar
iORF_54578	UTM6	SpB	1	21	ordered_Spar_1	45413	45433	-	4	3_pPar
iORF_54740	UTM6	SpB	1	75	ordered_Spar_1	45435	45509	+	0	3_pPar
iORF_54803	UTM6	SpB	1	33	ordered_Spar_1	45444	45476	-	0	3_pPar
iORF_55311	UTM6	SpB	1	36	ordered_Spar_1	45457	45492	+	0	3_pPar
iORF_55809	UTM6	SpB	1	33	ordered_Spar_1	45549	45581	-	0	5_SpeGroup
iORF_55833	UTM6	SpB	0	27	ordered_Spar_1	45567	45593	+	0	5_SpeGroup
iORF_55859	UTM6	SpB	0	72	ordered_Spar_1	45580	45651	+	1	5_SpeGroup
iORF_55860	UTM6	SpB	1	129	ordered_Spar_1	45580	45708	+	1	6_polymorphic
iORF_55924	UTM6	SpB	0	39	ordered_Spar_1	45613	45651	-	0	5_SpeGroup
iORF_55971	UTM6	SpB	1	60	ordered_Spar_1	45636	45695	-	0	3_pPar
iORF_56264	UTM6	SpB	0	21	ordered_Spar_1	45669	45689	+	0	6_polymorphic
iORF_56396	UTM6	SpB	0	15	ordered_Spar_1	45694	45708	+	0	5_SpeGroup
iORF_57218	UTM6	SpB	0	45	ordered_Spar_1	45770	45814	-	0	5_SpeGroup
iORF_57275	UTM6	SpB	0	159	ordered_Spar_1	45807	45965	+	15	5_SpeGroup
iORF_57277	UTM6	SpB	0	20	ordered_Spar_1	45807	45826	+	1	6_polymorphic
iORF_51424	UTM6	SpB	0	36	ordered_Spar_1	45858	45893	-	1	6_polymorphic
iORF_51425	UTM6	SpB	1	72	ordered_Spar_1	45858	45929	-	4	6_polymorphic
iORF_51428	UTM6	SpB	1	84	ordered_Spar_1	45882	45965	+	4	6_polymorphic
iORF_51429	UTM6	SpB	0	88	ordered_Spar_1	45882	45969	+	4	6_polymorphic
iORF_51430	UTM6	SpB	0	31	ordered_Spar_1	45894	45924	+	3	4_divergent
iORF_51431	UTM6	SpB	0	53	ordered_Spar_1	45904	45956	-	0	4_divergent
iORF_51433	UTM6	SpB	0	49	ordered_Spar_1	45921	45969	+	0	5_SpeGroup
iORF_51438	UTM6	SpB	1	42	ordered_Spar_1	45928	45969	+	0	6_polymorphic
iORF_51466	UTM6	SpB	0	15	ordered_Spar_1	45955	45969	+	0	6_polymorphic
iORF_51528	UTM6	SpB	1	48	ordered_Spar_1	46033	46080	+	5	5_SpeGroup
iORF_51529	UTM6	SpB	0	101	ordered_Spar_1	46033	46133	+	7	5_SpeGroup
iORF_51548	UTM6	SpB	0	24	ordered_Spar_1	46105	46128	+	2	6_polymorphic
iORF_51666	UTM6	SpB	1	9	ordered_Spar_1	46130	46138	+	0	1_conserved
iORF_51762	UTM6	SpB	1	24	ordered_Spar_1	46168	46191	+	1	6_polymorphic
iORF_51779	UTM6	SpB	1	24	ordered_Spar_1	46193	46216	-	0	4_divergent
iORF_51781	UTM6	SpB	0	12	ordered_Spar_1	46205	46216	-	0	5_SpeGroup
iORF_52108	UTM6	SpB	1	21	ordered_Spar_1	46311	46331	-	0	4_divergent
iORF_52230	UTM6	SpB	1	15	ordered_Spar_1	46485	46499	-	0	3_pPar
iORF_52236	UTM6	SpB	1	120	ordered_Spar_1	46522	46641	-	0	4_divergent
iORF_52237	UTM6	SpB	1	84	ordered_Spar_1	46524	46607	+	0	4_divergent
iORF_52239	UTM6	SpB	0	45	ordered_Spar_1	46534	46578	+	0	6_polymorphic
iORF_52240	UTM6	SpB	1	30	ordered_Spar_1	46547	46576	-	0	3_pPar
iORF_52243	UTM6	SpB	0	90	ordered_Spar_1	46552	46641	-	0	4_divergent
iORF_52335	UTM6	SpB	1	15	ordered_Spar_1	46640	46654	+	0	1_conserved
iORF_52401	UTM6	SpB	1	24	ordered_Spar_1	46739	46762	-	1	3_pPar
iORF_52406	UTM6	SpB	0	75	ordered_Spar_1	46749	46823	-	4	5_SpeGroup
iORF_52407	UTM6	SpB	1	123	ordered_Spar_1	46749	46871	-	6	4_divergent
iORF_52409	UTM6	SpB	1	36	ordered_Spar_1	46757	46792	+	1	3_pPar
iORF_52412	UTM6	SpB	1	63	ordered_Spar_1	46779	46841	+	2	3_pPar
iORF_52420	UTM6	SpB	1	24	ordered_Spar_1	46783	46806	+	0	4_divergent
iORF_52421	UTM6	SpB	0	188	ordered_Spar_1	46783	46970	+	10	5_SpeGroup
iORF_52426	UTM6	SpB	1	81	ordered_Spar_1	46822	46902	+	3	5_SpeGroup
iORF_52427	UTM6	SpB	0	149	ordered_Spar_1	46822	46970	+	8	5_SpeGroup
iORF_52432	UTM6	SpB	0	34	ordered_Spar_1	46838	46871	-	2	5_SpeGroup
iORF_52470	UTM6	SpB	1	15	ordered_Spar_1	46917	46931	-	0	6_polymorphic
iORF_52477	UTM6	SpB	0	42	ordered_Spar_1	46961	47002	+	4	5_SpeGroup
iORF_52478	UTM6	SpB	0	72	ordered_Spar_1	46961	47032	+	5	6_polymorphic
iORF_52479	UTM6	SpB	0	127	ordered_Spar_1	46961	47087	+	5	6_polymorphic
iORF_52484	UTM6	SpB	1	18	ordered_Spar_1	46974	46991	+	0	5_SpeGroup
iORF_52486	UTM6	SpB	0	45	ordered_Spar_1	46974	47018	+	1	6_polymorphic
iORF_52487	UTM6	SpB	0	81	ordered_Spar_1	46974	47054	+	1	5_SpeGroup
iORF_52497	UTM6	SpB	0	36	ordered_Spar_1	47015	47050	-	0	5_SpeGroup
iORF_52506	UTM6	SpB	1	21	ordered_Spar_1	47075	47095	-	0	1_conserved
iORF_57704	UTM6	SpB	1	12	ordered_Spar_1	48613	48624	+	0	1_conserved
iORF_58017	UTM6	SpB	1	24	ordered_Spar_1	48621	48644	+	0	1_conserved
iORF_60249	UTM6	SpB	1	21	ordered_Spar_1	48655	48675	-	0	1_conserved
iORF_61782	UTM6	SpB	1	36	ordered_Spar_1	48674	48709	+	0	1_conserved
iORF_57697	UTM6	SpB	1	15	ordered_Spar_1	48711	48725	-	0	6_polymorphic
iORF_57707	UTM6	SpB	1	15	ordered_Spar_1	48715	48729	-	0	1_conserved
iORF_58206	UTM6	SpB	1	108	ordered_Spar_1	48838	48945	-	6	5_SpeGroup
iORF_58231	UTM6	SpB	0	160	ordered_Spar_1	48848	49007	-	7	5_SpeGroup
iORF_58435	UTM6	SpB	0	50	ordered_Spar_1	48896	48945	-	3	5_SpeGroup
iORF_58566	UTM6	SpB	1	54	ordered_Spar_1	48908	48961	+	4	4_divergent
iORF_58570	UTM6	SpB	0	94	ordered_Spar_1	48908	49001	+	4	5_SpeGroup
iORF_58577	UTM6	SpB	0	152	ordered_Spar_1	48908	49059	+	4	5_SpeGroup
iORF_58937	UTM6	SpB	0	66	ordered_Spar_1	48942	49007	-	3	7_ancest
iORF_58938	UTM6	SpB	1	111	ordered_Spar_1	48942	49052	-	3	6_polymorphic
iORF_58943	UTM6	SpB	0	256	ordered_Spar_1	48942	49197	-	4	6_polymorphic
iORF_59625	UTM6	SpB	1	21	ordered_Spar_1	48979	48999	-	0	1_conserved
iORF_59685	UTM6	SpB	0	69	ordered_Spar_1	49010	49078	+	0	5_SpeGroup
iORF_59686	UTM6	SpB	0	70	ordered_Spar_1	49010	49079	+	0	6_polymorphic
iORF_59688	UTM6	SpB	1	120	ordered_Spar_1	49010	49129	+	1	6_polymorphic
iORF_59689	UTM6	SpB	0	150	ordered_Spar_1	49010	49159	+	1	5_SpeGroup
iORF_60097	UTM6	SpB	1	132	ordered_Spar_1	49066	49197	-	1	6_polymorphic
iORF_60109	UTM6	SpB	0	125	ordered_Spar_1	49073	49197	-	1	5_SpeGroup
iORF_60116	UTM6	SpB	0	23	ordered_Spar_1	49082	49104	+	1	5_SpeGroup
iORF_60117	UTM6	SpB	0	48	ordered_Spar_1	49082	49129	+	1	6_polymorphic
iORF_60248	UTM6	SpB	0	72	ordered_Spar_1	49126	49197	-	0	5_SpeGroup
iORF_60261	UTM6	SpB	1	24	ordered_Spar_1	49134	49157	-	0	3_pPar
iORF_60686	UTM6	SpB	1	105	ordered_Spar_1	49162	49266	+	0	4_divergent
iORF_60737	UTM6	SpB	0	12	ordered_Spar_1	49190	49201	-	0	5_SpeGroup
iORF_60738	UTM6	SpB	1	15	ordered_Spar_1	49190	49204	-	0	4_divergent
iORF_61075	UTM6	SpB	1	12	ordered_Spar_1	49214	49225	-	0	3_pPar
iORF_61131	UTM6	SpB	1	54	ordered_Spar_1	49229	49282	-	3	5_SpeGroup
iORF_61162	UTM6	SpB	0	23	ordered_Spar_1	49240	49262	+	0	5_SpeGroup
iORF_61486	UTM6	SpB	0	20	ordered_Spar_1	49263	49282	-	3	5_SpeGroup
iORF_61511	UTM6	SpB	1	27	ordered_Spar_1	49267	49293	+	3	4_divergent
iORF_61512	UTM6	SpB	0	34	ordered_Spar_1	49267	49300	+	3	5_SpeGroup
iORF_66230	UTM6	SpB	0	21	ordered_Spar_1	50177	50197	-	2	4_divergent
iORF_67976	UTM6	SpB	0	31	ordered_Spar_1	50215	50245	+	0	5_SpeGroup
iORF_71044	UTM6	SpB	1	24	ordered_Spar_1	51507	51530	-	0	5_SpeGroup
iORF_71205	UTM6	SpB	0	18	ordered_Spar_1	51513	51530	-	0	4_divergent
iORF_71566	UTM6	SpB	0	36	ordered_Spar_1	51524	51559	-	0	5_SpeGroup
iORF_71808	UTM6	SpB	1	30	ordered_Spar_1	51530	51559	-	0	4_divergent
iORF_71990	UTM6	SpB	1	48	ordered_Spar_1	51541	51588	-	3	3_pPar
iORF_69963	UTM6	SpB	0	73	ordered_Spar_1	51578	51650	-	4	5_SpeGroup
iORF_70013	UTM6	SpB	1	66	ordered_Spar_1	51585	51650	-	1	4_divergent
iORF_70014	UTM6	SpB	1	30	ordered_Spar_1	51591	51620	+	0	4_divergent
iORF_70015	UTM6	SpB	0	103	ordered_Spar_1	51591	51693	+	1	5_SpeGroup
iORF_70366	UTM6	SpB	1	93	ordered_Spar_1	51634	51726	-	0	1_conserved
iORF_70387	UTM6	SpB	0	24	ordered_Spar_1	51641	51664	-	0	5_SpeGroup
iORF_78700	UTM6	SpB	0	28	ordered_Spar_1	55873	55900	+	0	5_SpeGroup
iORF_78720	UTM6	SpB	1	33	ordered_Spar_1	55873	55905	+	0	4_divergent
iORF_82849	UTM6	SpB	0	28	ordered_Spar_1	55878	55905	+	0	5_SpeGroup
iORF_83153	UTM6	SpB	1	78	ordered_Spar_1	55878	55955	+	2	4_divergent
iORF_78962	UTM6	SpB	0	47	ordered_Spar_1	55905	55951	+	2	7_ancest
iORF_79216	UTM6	SpB	1	36	ordered_Spar_1	55909	55944	+	2	4_divergent
iORF_79219	UTM6	SpB	0	43	ordered_Spar_1	55909	55951	+	2	5_SpeGroup
iORF_81956	UTM6	SpB	0	50	ordered_Spar_1	55930	55979	-	2	7_ancest
iORF_82762	UTM6	SpB	0	39	ordered_Spar_1	55941	55979	-	1	5_SpeGroup
iORF_82764	UTM6	SpB	1	51	ordered_Spar_1	55941	55991	-	1	5_SpeGroup
iORF_85605	UTM6	SpB	0	141	ordered_Spar_1	57239	57379	+	0	6_polymorphic
iORF_85611	UTM6	SpB	1	9	ordered_Spar_1	57239	57247	+	0	6_polymorphic
iORF_86203	UTM6	SpB	1	219	ordered_Spar_1	57242	57460	-	0	6_polymorphic
iORF_86219	UTM6	SpB	0	258	ordered_Spar_1	57242	57499	-	0	6_polymorphic
iORF_86271	UTM6	SpB	0	69	ordered_Spar_1	57242	57310	-	0	4_divergent
iORF_86392	UTM6	SpB	1	48	ordered_Spar_1	57244	57291	+	0	6_polymorphic
iORF_86486	UTM6	SpB	0	45	ordered_Spar_1	57247	57291	+	0	6_polymorphic
iORF_87690	UTM6	SpB	1	15	ordered_Spar_1	57270	57284	+	0	1_conserved
iORF_88081	UTM6	SpB	1	99	ordered_Spar_1	57281	57379	+	0	6_polymorphic
iORF_89380	UTM6	SpB	1	30	ordered_Spar_1	57297	57326	+	0	4_divergent
iORF_89410	UTM6	SpB	0	9	ordered_Spar_1	57297	57305	+	0	4_divergent
iORF_89887	UTM6	SpB	0	18	ordered_Spar_1	57309	57326	+	0	4_divergent
iORF_86043	UTM6	SpB	1	12	ordered_Spar_1	57393	57404	+	0	4_divergent
iORF_86351	UTM6	SpB	0	93	ordered_Spar_1	57407	57499	-	0	5_SpeGroup
iORF_86377	UTM6	SpB	0	96	ordered_Spar_1	57417	57512	+	0	4_divergent
iORF_86391	UTM6	SpB	1	15	ordered_Spar_1	57421	57435	-	0	6_polymorphic
iORF_86394	UTM6	SpB	0	12	ordered_Spar_1	57424	57435	-	0	6_polymorphic
iORF_86421	UTM6	SpB	1	174	ordered_Spar_1	57430	57603	+	1	3_pPar
iORF_86554	UTM6	SpB	1	54	ordered_Spar_1	57459	57512	+	0	5_SpeGroup
iORF_86599	UTM6	SpB	1	36	ordered_Spar_1	57475	57510	-	0	4_divergent
iORF_86689	UTM6	SpB	0	27	ordered_Spar_1	57484	57510	-	0	5_SpeGroup
iORF_86725	UTM6	SpB	0	138	ordered_Spar_1	57492	57629	-	1	6_polymorphic
iORF_86727	UTM6	SpB	1	30	ordered_Spar_1	57494	57523	+	0	3_pPar
iORF_86778	UTM6	SpB	1	123	ordered_Spar_1	57507	57629	-	1	6_polymorphic
iORF_86779	UTM6	SpB	0	150	ordered_Spar_1	57507	57656	-	5	5_SpeGroup
iORF_87074	UTM6	SpB	0	60	ordered_Spar_1	57563	57622	+	1	5_SpeGroup
iORF_87109	UTM6	SpB	0	24	ordered_Spar_1	57572	57595	-	1	5_SpeGroup
iORF_87123	UTM6	SpB	1	18	ordered_Spar_1	57578	57595	-	1	4_divergent
iORF_87188	UTM6	SpB	1	12	ordered_Spar_1	57598	57609	-	0	4_divergent
iORF_87189	UTM6	SpB	0	90	ordered_Spar_1	57598	57687	-	4	7_ancest
iORF_87190	UTM6	SpB	0	98	ordered_Spar_1	57598	57695	-	5	5_SpeGroup
iORF_87206	UTM6	SpB	1	45	ordered_Spar_1	57600	57644	+	0	5_SpeGroup
iORF_87207	UTM6	SpB	0	147	ordered_Spar_1	57600	57746	+	5	5_SpeGroup
iORF_87208	UTM6	SpB	0	209	ordered_Spar_1	57600	57808	+	7	5_SpeGroup
iORF_87332	UTM6	SpB	0	45	ordered_Spar_1	57626	57670	-	4	4_divergent
iORF_87334	UTM6	SpB	0	144	ordered_Spar_1	57626	57769	-	6	6_polymorphic
iORF_87576	UTM6	SpB	0	35	ordered_Spar_1	57655	57689	+	1	5_SpeGroup
iORF_87577	UTM6	SpB	0	36	ordered_Spar_1	57655	57690	+	1	7_ancest
iORF_87626	UTM6	SpB	1	150	ordered_Spar_1	57659	57808	+	3	5_SpeGroup
iORF_87627	UTM6	SpB	0	176	ordered_Spar_1	57659	57834	+	3	5_SpeGroup
iORF_87666	UTM6	SpB	0	24	ordered_Spar_1	57664	57687	-	0	7_ancest
iORF_87670	UTM6	SpB	0	21	ordered_Spar_1	57667	57687	-	0	5_SpeGroup
iORF_87726	UTM6	SpB	1	9	ordered_Spar_1	57687	57695	-	1	4_divergent
iORF_87764	UTM6	SpB	1	12	ordered_Spar_1	57703	57714	-	0	4_divergent
iORF_87765	UTM6	SpB	0	67	ordered_Spar_1	57703	57769	-	1	5_SpeGroup
iORF_87847	UTM6	SpB	1	54	ordered_Spar_1	57716	57769	-	1	6_polymorphic
iORF_88015	UTM6	SpB	1	57	ordered_Spar_1	57770	57826	-	1	4_divergent
iORF_88172	UTM6	SpB	1	9	ordered_Spar_1	57805	57813	-	0	3_pPar
iORF_96346	UTM6	SpB	0	34	ordered_Spar_1	59760	59793	-	3	5_SpeGroup
iORF_97092	UTM6	SpB	1	126	ordered_Spar_1	59765	59890	+	9	5_SpeGroup
iORF_97093	UTM6	SpB	0	127	ordered_Spar_1	59765	59891	+	9	5_SpeGroup
iORF_97238	UTM6	SpB	0	38	ordered_Spar_1	59765	59802	+	4	7_ancest
iORF_98610	UTM6	SpB	0	43	ordered_Spar_1	59792	59834	+	4	5_SpeGroup
iORF_96324	UTM6	SpB	1	30	ordered_Spar_1	59895	59924	-	1	4_divergent
iORF_102506	UTM6	SpB	0	99	ordered_Spar_1	62323	62421	+	0	5_SpeGroup
iORF_102849	UTM6	SpB	1	27	ordered_Spar_1	62334	62360	-	0	1_conserved
iORF_105003	UTM6	SpB	1	18	ordered_Spar_1	62371	62388	-	0	1_conserved
iORF_105243	UTM6	SpB	1	45	ordered_Spar_1	62381	62425	-	0	4_divergent
iORF_105244	UTM6	SpB	0	46	ordered_Spar_1	62381	62426	-	0	5_SpeGroup
iORF_106122	UTM6	SpB	1	33	ordered_Spar_1	62389	62421	+	0	4_divergent
iORF_102147	UTM6	SpB	0	40	ordered_Spar_1	62400	62439	+	0	5_SpeGroup
iORF_102148	UTM6	SpB	0	99	ordered_Spar_1	62400	62498	+	0	4_divergent
iORF_102424	UTM6	SpB	1	9	ordered_Spar_1	62462	62470	-	0	3_pPar
iORF_102453	UTM6	SpB	0	12	ordered_Spar_1	62495	62506	-	0	5_SpeGroup
iORF_102454	UTM6	SpB	0	54	ordered_Spar_1	62495	62548	-	0	4_divergent
iORF_102457	UTM6	SpB	1	30	ordered_Spar_1	62499	62528	-	0	1_conserved
iORF_102486	UTM6	SpB	1	33	ordered_Spar_1	62516	62548	-	0	4_divergent
iORF_114740	UTM6	SpB	1	57	ordered_Spar_1	67612	67668	+	1	5_SpeGroup
iORF_114741	UTM6	SpB	0	81	ordered_Spar_1	67612	67692	+	1	5_SpeGroup
iORF_114789	UTM6	SpB	0	38	ordered_Spar_1	67612	67649	+	1	5_SpeGroup
iORF_111849	UTM6	SpB	1	66	ordered_Spar_1	67679	67744	+	1	6_polymorphic
iORF_111850	UTM6	SpB	0	74	ordered_Spar_1	67679	67752	+	1	6_polymorphic
iORF_112206	UTM6	SpB	1	99	ordered_Spar_1	67762	67860	+	0	4_divergent
iORF_112254	UTM6	SpB	0	58	ordered_Spar_1	67790	67847	-	0	4_divergent
iORF_112296	UTM6	SpB	0	42	ordered_Spar_1	67806	67847	-	0	5_SpeGroup
iORF_112312	UTM6	SpB	1	36	ordered_Spar_1	67812	67847	-	0	5_SpeGroup
iORF_112435	UTM6	SpB	0	48	ordered_Spar_1	67844	67891	-	0	5_SpeGroup
iORF_113488	UTM6	SpB	0	39	ordered_Spar_1	67926	67964	-	0	5_SpeGroup
iORF_113523	UTM6	SpB	0	18	ordered_Spar_1	67933	67950	+	0	5_SpeGroup
iORF_113524	UTM6	SpB	0	43	ordered_Spar_1	67933	67975	+	0	6_polymorphic
iORF_113526	UTM6	SpB	0	57	ordered_Spar_1	67933	67989	+	2	7_ancest
iORF_113527	UTM6	SpB	1	63	ordered_Spar_1	67933	67995	+	2	5_SpeGroup
iORF_113528	UTM6	SpB	0	68	ordered_Spar_1	67933	68000	+	2	6_polymorphic
iORF_113712	UTM6	SpB	0	37	ordered_Spar_1	67947	67983	+	0	5_SpeGroup
iORF_113714	UTM6	SpB	0	68	ordered_Spar_1	67947	68014	+	3	7_ancest
iORF_113715	UTM6	SpB	1	99	ordered_Spar_1	67947	68045	+	4	5_SpeGroup
iORF_114059	UTM6	SpB	0	27	ordered_Spar_1	67963	67989	+	2	5_SpeGroup
iORF_114118	UTM6	SpB	1	30	ordered_Spar_1	67972	68001	-	2	4_divergent
iORF_114337	UTM6	SpB	0	12	ordered_Spar_1	68011	68022	-	1	4_divergent
iORF_114464	UTM6	SpB	1	12	ordered_Spar_1	68039	68050	+	1	3_pPar
iORF_114700	UTM6	SpB	1	33	ordered_Spar_1	68089	68121	-	0	4_divergent
iORF_115089	UTM6	SpB	1	27	ordered_Spar_1	68152	68178	+	0	1_conserved
iORF_118754	UTM6	SpB	1	9	ordered_Spar_1	69804	69812	-	0	4_divergent
iORF_121325	UTM6	SpB	0	15	ordered_Spar_1	69862	69876	+	0	6_polymorphic
iORF_118358	UTM6	SpB	0	99	ordered_Spar_1	69902	70000	-	2	6_polymorphic
iORF_118390	UTM6	SpB	0	88	ordered_Spar_1	69906	69993	-	2	5_SpeGroup
iORF_118500	UTM6	SpB	0	14	ordered_Spar_1	69931	69944	+	1	5_SpeGroup
iORF_118501	UTM6	SpB	1	30	ordered_Spar_1	69931	69960	+	1	4_divergent
iORF_128961	UTM6	SpB	0	27	ordered_Spar_1	75198	75224	-	0	5_SpeGroup
iORF_129164	UTM6	SpB	1	12	ordered_Spar_1	75216	75227	+	0	5_SpeGroup
iORF_129206	UTM6	SpB	1	12	ordered_Spar_1	75236	75247	-	0	5_SpeGroup
iORF_129236	UTM6	SpB	0	117	ordered_Spar_1	75244	75360	-	20	5_SpeGroup
iORF_129390	UTM6	SpB	1	84	ordered_Spar_1	75277	75360	-	6	4_divergent
iORF_129395	UTM6	SpB	0	87	ordered_Spar_1	75287	75373	+	6	4_divergent
iORF_129619	UTM6	SpB	1	48	ordered_Spar_1	75326	75373	+	0	5_SpeGroup
iORF_129740	UTM6	SpB	1	42	ordered_Spar_1	75352	75393	+	4	3_pPar
iORF_129856	UTM6	SpB	1	18	ordered_Spar_1	75380	75397	+	2	3_pPar
iORF_130379	UTM6	SpB	1	15	ordered_Spar_1	75408	75422	+	0	3_pPar
iORF_130400	UTM6	SpB	1	30	ordered_Spar_1	75415	75444	-	0	3_pPar
iORF_130452	UTM6	SpB	1	72	ordered_Spar_1	75429	75500	-	0	3_pPar
iORF_130464	UTM6	SpB	1	45	ordered_Spar_1	75431	75475	+	0	3_pPar
iORF_130996	UTM6	SpB	1	21	ordered_Spar_1	75504	75524	+	2	3_pPar
iORF_135282	UTM6	SpB	1	9	ordered_Spar_1	76504	76512	+	0	3_pPar
iORF_135695	UTM6	SpB	0	53	ordered_Spar_1	76514	76566	-	2	5_SpeGroup
iORF_136279	UTM6	SpB	1	42	ordered_Spar_1	76525	76566	-	2	5_SpeGroup
iORF_134120	UTM6	SpB	0	27	ordered_Spar_1	76605	76631	-	0	5_SpeGroup
iORF_134136	UTM6	SpB	1	42	ordered_Spar_1	76612	76653	-	4	5_SpeGroup
iORF_134180	UTM6	SpB	0	26	ordered_Spar_1	76628	76653	-	4	6_polymorphic
iORF_134307	UTM6	SpB	1	36	ordered_Spar_1	76655	76690	-	0	6_polymorphic
iORF_134310	UTM6	SpB	0	29	ordered_Spar_1	76662	76690	-	0	6_polymorphic
iORF_134311	UTM6	SpB	1	39	ordered_Spar_1	76662	76700	-	0	6_polymorphic
iORF_134313	UTM6	SpB	0	23	ordered_Spar_1	76678	76700	-	0	6_polymorphic
iORF_134315	UTM6	SpB	1	48	ordered_Spar_1	76685	76732	+	0	3_pPar
iORF_138409	UTM6	SpB	0	15	ordered_Spar_1	81170	81184	+	1	5_SpeGroup
iORF_138413	UTM6	SpB	1	33	ordered_Spar_1	81170	81202	+	1	4_divergent
iORF_139353	UTM6	SpB	1	108	ordered_Spar_1	81203	81310	-	1	5_SpeGroup
iORF_139665	UTM6	SpB	0	80	ordered_Spar_1	81210	81289	+	1	4_divergent
iORF_139669	UTM6	SpB	1	117	ordered_Spar_1	81210	81326	+	1	5_SpeGroup
iORF_137303	UTM6	SpB	1	15	ordered_Spar_1	81244	81258	-	0	3_pPar
iORF_137361	UTM6	SpB	0	44	ordered_Spar_1	81267	81310	-	1	4_divergent
iORF_137516	UTM6	SpB	0	55	ordered_Spar_1	81328	81382	+	0	5_SpeGroup
iORF_137517	UTM6	SpB	1	84	ordered_Spar_1	81328	81411	+	0	4_divergent
iORF_138075	UTM6	SpB	1	87	ordered_Spar_1	81392	81478	+	0	3_pPar
iORF_138083	UTM6	SpB	1	33	ordered_Spar_1	81401	81433	-	0	3_pPar
iORF_141138	UTM6	SpB	1	63	ordered_Spar_1	83836	83898	+	0	1_conserved
iORF_142290	UTM6	SpB	1	60	ordered_Spar_1	83876	83935	+	2	4_divergent
iORF_143186	UTM6	SpB	0	41	ordered_Spar_1	83895	83935	+	2	4_divergent
iORF_143191	UTM6	SpB	1	72	ordered_Spar_1	83895	83966	+	2	4_divergent
iORF_140591	UTM6	SpB	1	51	ordered_Spar_1	83912	83962	-	1	4_divergent
iORF_144429	UTM6	SpB	1	18	ordered_Spar_1	85698	85715	+	0	1_conserved
iORF_144720	UTM6	SpB	1	27	ordered_Spar_1	85706	85732	-	0	5_SpeGroup
iORF_145356	UTM6	SpB	1	54	ordered_Spar_1	85715	85768	+	0	1_conserved
iORF_148124	UTM6	SpB	1	18	ordered_Spar_1	85741	85758	-	0	3_pPar
iORF_150266	UTM6	SpB	1	9	ordered_Spar_1	85765	85773	-	0	3_pPar
iORF_144445	UTM6	SpB	1	9	ordered_Spar_1	85838	85846	+	0	3_pPar
iORF_154416	UTM6	SpB	1	129	ordered_Spar_1	88637	88765	+	0	5_SpeGroup
iORF_154417	UTM6	SpB	0	151	ordered_Spar_1	88637	88787	+	0	5_SpeGroup
iORF_151390	UTM6	SpB	0	37	ordered_Spar_1	88739	88775	-	0	4_divergent
iORF_151471	UTM6	SpB	1	54	ordered_Spar_1	88774	88827	+	0	3_pPar
iORF_151501	UTM6	SpB	1	30	ordered_Spar_1	88787	88816	+	0	3_pPar
iORF_151503	UTM6	SpB	0	12	ordered_Spar_1	88790	88801	-	0	4_divergent
iORF_166531	UTM6	SpB	1	18	ordered_Spar_1	93600	93617	+	0	6_polymorphic
iORF_167204	UTM6	SpB	0	21	ordered_Spar_1	93627	93647	+	2	5_SpeGroup
iORF_170728	UTM6	SpB	0	63	ordered_Spar_1	94761	94823	+	0	5_SpeGroup
iORF_168245	UTM6	SpB	0	27	ordered_Spar_1	94910	94936	-	0	5_SpeGroup
iORF_168349	UTM6	SpB	0	19	ordered_Spar_1	94918	94936	-	0	5_SpeGroup
iORF_168410	UTM6	SpB	0	108	ordered_Spar_1	94927	95034	-	0	5_SpeGroup
iORF_168476	UTM6	SpB	0	21	ordered_Spar_1	94935	94955	+	0	6_polymorphic
iORF_168658	UTM6	SpB	1	60	ordered_Spar_1	94980	95039	-	0	1_conserved
iORF_168688	UTM6	SpB	1	18	ordered_Spar_1	94984	95001	+	0	1_conserved
iORF_168833	UTM6	SpB	1	36	ordered_Spar_1	95009	95044	-	0	3_pPar
iORF_169016	UTM6	SpB	1	102	ordered_Spar_1	95088	95189	-	0	3_pPar
iORF_169220	UTM6	SpB	0	72	ordered_Spar_1	95158	95229	-	0	5_SpeGroup
iORF_169713	UTM6	SpB	0	39	ordered_Spar_1	95249	95287	-	0	4_divergent
iORF_173599	UTM6	SpB	1	9	ordered_Spar_1	99753	99761	+	0	3_pPar
iORF_173607	UTM6	SpB	1	27	ordered_Spar_1	99758	99784	-	0	6_polymorphic
iORF_173942	UTM6	SpB	1	12	ordered_Spar_1	99783	99794	+	0	4_divergent
iORF_174076	UTM6	SpB	1	33	ordered_Spar_1	99801	99833	+	1	4_divergent
iORF_174077	UTM6	SpB	0	95	ordered_Spar_1	99801	99895	+	11	5_SpeGroup
iORF_174113	UTM6	SpB	1	15	ordered_Spar_1	99804	99818	-	1	6_polymorphic
iORF_174120	UTM6	SpB	0	12	ordered_Spar_1	99807	99818	-	1	5_SpeGroup
iORF_182285	UTM6	SpB	1	27	ordered_Spar_1	101941	101967	-	0	5_SpeGroup
iORF_185690	UTM6	SpB	1	18	ordered_Spar_1	101946	101963	-	0	5_SpeGroup
iORF_185711	UTM6	SpB	0	24	ordered_Spar_1	101946	101969	-	2	4_divergent
iORF_182278	UTM6	SpB	1	12	ordered_Spar_1	101968	101979	+	0	1_conserved
iORF_182939	UTM6	SpB	1	21	ordered_Spar_1	101980	102000	+	0	3_pPar
iORF_187018	UTM6	SpB	0	33	ordered_Spar_1	103344	103376	-	1	5_SpeGroup
iORF_187019	UTM6	SpB	0	35	ordered_Spar_1	103344	103378	-	1	6_polymorphic
iORF_197432	UTM6	SpB	0	100	ordered_Spar_1	104225	104324	-	0	6_polymorphic
iORF_198125	UTM6	SpB	1	57	ordered_Spar_1	104239	104295	-	0	6_polymorphic
iORF_192535	UTM6	SpB	0	34	ordered_Spar_1	104264	104297	+	0	6_polymorphic
iORF_192536	UTM6	SpB	1	39	ordered_Spar_1	104264	104302	+	0	6_polymorphic
iORF_192628	UTM6	SpB	0	10	ordered_Spar_1	104286	104295	-	0	6_polymorphic
iORF_192630	UTM6	SpB	1	39	ordered_Spar_1	104286	104324	-	0	6_polymorphic
iORF_192633	UTM6	SpB	0	75	ordered_Spar_1	104286	104360	-	0	5_SpeGroup
iORF_192958	UTM6	SpB	1	60	ordered_Spar_1	104321	104380	-	0	1_conserved
iORF_203049	UTM6	SpB	0	105	ordered_Spar_1	105644	105748	-	0	6_polymorphic
iORF_203530	UTM6	SpB	1	99	ordered_Spar_1	105650	105748	-	0	6_polymorphic
iORF_203657	UTM6	SpB	0	9	ordered_Spar_1	105656	105664	+	0	4_divergent
iORF_204044	UTM6	SpB	1	21	ordered_Spar_1	105667	105687	-	0	1_conserved
iORF_204650	UTM6	SpB	1	15	ordered_Spar_1	105690	105704	-	0	1_conserved
iORF_204654	UTM6	SpB	0	52	ordered_Spar_1	105697	105748	-	0	5_SpeGroup
iORF_199486	UTM6	SpB	0	34	ordered_Spar_1	105715	105748	-	0	6_polymorphic
iORF_199870	UTM6	SpB	1	63	ordered_Spar_1	105770	105832	+	2	6_polymorphic
iORF_200078	UTM6	SpB	1	90	ordered_Spar_1	105787	105876	-	1	5_SpeGroup
iORF_200103	UTM6	SpB	0	86	ordered_Spar_1	105791	105876	-	1	4_divergent
iORF_200238	UTM6	SpB	1	15	ordered_Spar_1	105802	105816	+	0	3_pPar
iORF_200541	UTM6	SpB	0	27	ordered_Spar_1	105842	105868	-	0	6_polymorphic
iORF_200695	UTM6	SpB	0	33	ordered_Spar_1	105861	105893	-	0	5_SpeGroup
iORF_204997	UTM6	SpB	1	33	ordered_Spar_1	107109	107141	+	2	3_pPar
iORF_204713	UTM6	SpB	1	51	ordered_Spar_1	107114	107164	+	2	4_divergent
iORF_204955	UTM6	SpB	1	45	ordered_Spar_1	107159	107203	-	5	6_polymorphic
iORF_205015	UTM6	SpB	1	12	ordered_Spar_1	107176	107187	-	1	3_pPar
iORF_204712	UTM6	SpB	1	27	ordered_Spar_1	107212	107238	+	5	3_pPar
iORF_205090	UTM6	SpB	1	45	ordered_Spar_1	109292	109336	+	0	3_pPar
iORF_205091	UTM6	SpB	1	15	ordered_Spar_1	109296	109310	-	0	3_pPar
iORF_205796	UTM6	SpB	1	69	ordered_Spar_1	110883	110951	+	1	4_divergent
iORF_205797	UTM6	SpB	0	104	ordered_Spar_1	110883	110986	+	1	5_SpeGroup
iORF_205885	UTM6	SpB	1	66	ordered_Spar_1	110931	110996	-	1	4_divergent
iORF_205283	UTM6	SpB	0	59	ordered_Spar_1	110938	110996	-	1	5_SpeGroup
iORF_205284	UTM6	SpB	1	27	ordered_Spar_1	110960	110986	+	0	4_divergent
iORF_205952	UTM6	SpB	1	24	ordered_Spar_1	111855	111878	-	0	1_conserved
iORF_206042	UTM6	SpB	1	42	ordered_Spar_1	111881	111922	+	0	3_pPar
iORF_206051	UTM6	SpB	1	15	ordered_Spar_1	111885	111899	-	0	3_pPar
iORF_206080	UTM6	SpB	0	48	ordered_Spar_1	111891	111938	+	0	5_SpeGroup
iORF_206156	UTM6	SpB	1	15	ordered_Spar_1	111896	111910	-	0	4_divergent
iORF_206265	UTM6	SpB	0	60	ordered_Spar_1	111903	111962	-	1	5_SpeGroup
iORF_205899	UTM6	SpB	0	15	ordered_Spar_1	111943	111957	-	0	4_divergent
iORF_205900	UTM6	SpB	1	9	ordered_Spar_1	111954	111962	-	0	4_divergent
iORF_205901	UTM6	SpB	1	60	ordered_Spar_1	111965	112024	-	1	5_SpeGroup
iORF_205902	UTM6	SpB	0	111	ordered_Spar_1	111965	112075	-	6	4_divergent
iORF_205903	UTM6	SpB	1	66	ordered_Spar_1	111981	112046	+	3	4_divergent
iORF_205905	UTM6	SpB	0	33	ordered_Spar_1	112012	112044	-	2	5_SpeGroup
iORF_205918	UTM6	SpB	1	45	ordered_Spar_1	112031	112075	-	5	5_SpeGroup
iORF_205922	UTM6	SpB	1	9	ordered_Spar_1	112036	112044	-	0	6_polymorphic
iORF_206519	UTM6	SpB	0	97	ordered_Spar_1	112706	112802	+	0	5_SpeGroup
iORF_206520	UTM6	SpB	1	15	ordered_Spar_1	112706	112720	+	0	6_polymorphic
iORF_206521	UTM6	SpB	0	81	ordered_Spar_1	112706	112786	+	0	5_SpeGroup
iORF_206528	UTM6	SpB	1	36	ordered_Spar_1	112710	112745	-	0	3_pPar
iORF_206533	UTM6	SpB	0	87	ordered_Spar_1	112716	112802	+	0	5_SpeGroup
iORF_206534	UTM6	SpB	0	115	ordered_Spar_1	112716	112830	+	0	5_SpeGroup
iORF_207100	UTM6	SpB	1	18	ordered_Spar_1	112753	112770	-	0	1_conserved
iORF_207153	UTM6	SpB	1	90	ordered_Spar_1	112771	112860	-	0	5_SpeGroup
iORF_207155	UTM6	SpB	0	24	ordered_Spar_1	112771	112794	-	0	4_divergent
iORF_206529	UTM6	SpB	0	15	ordered_Spar_1	112846	112860	-	0	4_divergent
iORF_207592	UTM6	SpB	0	21	ordered_Spar_1	113548	113568	+	0	6_polymorphic
iORF_207600	UTM6	SpB	1	45	ordered_Spar_1	113548	113592	+	1	6_polymorphic
iORF_207670	UTM6	SpB	0	33	ordered_Spar_1	113552	113584	+	1	5_SpeGroup
iORF_207880	UTM6	SpB	1	63	ordered_Spar_1	113592	113654	+	0	4_divergent
iORF_207881	UTM6	SpB	0	12	ordered_Spar_1	113592	113603	+	0	5_SpeGroup
iORF_208122	UTM6	SpB	0	30	ordered_Spar_1	113625	113654	+	0	5_SpeGroup
iORF_207369	UTM6	SpB	1	99	ordered_Spar_1	113651	113749	-	0	3_pPar
iORF_207601	UTM6	SpB	1	51	ordered_Spar_1	113688	113738	+	0	1_conserved
iORF_207708	UTM6	SpB	0	27	ordered_Spar_1	114076	114102	+	3	6_polymorphic
iORF_207722	UTM6	SpB	1	15	ordered_Spar_1	114229	114243	-	0	1_conserved
iORF_208078	UTM6	SpB	0	241	ordered_Spar_1	117706	117946	+	3	5_SpeGroup
iORF_208080	UTM6	SpB	0	21	ordered_Spar_1	117728	117748	+	0	6_polymorphic
iORF_208081	UTM6	SpB	1	30	ordered_Spar_1	117728	117757	+	1	6_polymorphic
iORF_208082	UTM6	SpB	0	39	ordered_Spar_1	117728	117766	+	1	6_polymorphic
iORF_208083	UTM6	SpB	0	27	ordered_Spar_1	117745	117771	+	1	7_ancest
iORF_208084	UTM6	SpB	1	30	ordered_Spar_1	117787	117816	-	0	1_conserved
iORF_208086	UTM6	SpB	0	266	ordered_Spar_1	117828	118093	-	4	5_SpeGroup
iORF_208090	UTM6	SpB	1	129	ordered_Spar_1	117860	117988	-	2	6_polymorphic
iORF_208091	UTM6	SpB	0	155	ordered_Spar_1	117860	118014	-	3	6_polymorphic
iORF_208092	UTM6	SpB	1	78	ordered_Spar_1	117869	117946	+	1	4_divergent
iORF_208093	UTM6	SpB	0	330	ordered_Spar_1	117869	118198	+	4	5_SpeGroup
iORF_208099	UTM6	SpB	0	74	ordered_Spar_1	117946	118019	+	2	6_polymorphic
iORF_208100	UTM6	SpB	0	253	ordered_Spar_1	117946	118198	+	3	5_SpeGroup
iORF_208101	UTM6	SpB	1	288	ordered_Spar_1	117946	118233	+	3	6_polymorphic
iORF_208103	UTM6	SpB	1	51	ordered_Spar_1	117954	118004	-	1	6_polymorphic
iORF_208107	UTM6	SpB	0	14	ordered_Spar_1	117991	118004	-	1	6_polymorphic
iORF_208108	UTM6	SpB	1	24	ordered_Spar_1	117991	118014	-	1	6_polymorphic
iORF_208109	UTM6	SpB	1	24	ordered_Spar_1	117996	118019	+	0	6_polymorphic
iORF_208110	UTM6	SpB	0	238	ordered_Spar_1	117996	118233	+	1	5_SpeGroup
iORF_208114	UTM6	SpB	0	196	ordered_Spar_1	118003	118198	+	1	6_polymorphic
iORF_208115	UTM6	SpB	0	231	ordered_Spar_1	118003	118233	+	1	6_polymorphic
iORF_208121	UTM6	SpB	1	78	ordered_Spar_1	118016	118093	-	1	4_divergent
iORF_208129	UTM6	SpB	1	30	ordered_Spar_1	118090	118119	-	0	3_pPar
iORF_208132	UTM6	SpB	1	33	ordered_Spar_1	118116	118148	-	0	3_pPar
iORF_208197	UTM6	SpB	1	24	ordered_Spar_1	119413	119436	-	0	3_pPar
iORF_208250	UTM6	SpB	1	18	ordered_Spar_1	119436	119453	-	0	1_conserved
iORF_208339	UTM6	SpB	0	97	ordered_Spar_1	119462	119558	-	5	6_polymorphic
iORF_208375	UTM6	SpB	0	55	ordered_Spar_1	119473	119527	+	5	5_SpeGroup
iORF_208376	UTM6	SpB	0	62	ordered_Spar_1	119473	119534	+	5	7_ancest
iORF_208388	UTM6	SpB	1	24	ordered_Spar_1	119473	119496	+	2	4_divergent
iORF_208194	UTM6	SpB	0	59	ordered_Spar_1	119500	119558	-	3	6_polymorphic
iORF_208195	UTM6	SpB	1	54	ordered_Spar_1	119505	119558	-	3	6_polymorphic
iORF_208198	UTM6	SpB	0	60	ordered_Spar_1	119528	119587	+	0	5_SpeGroup
iORF_208218	UTM6	SpB	1	123	ordered_Spar_1	119633	119755	+	7	3_pPar
iORF_208221	UTM6	SpB	1	108	ordered_Spar_1	119639	119746	-	7	6_polymorphic
iORF_208222	UTM6	SpB	0	283	ordered_Spar_1	119639	119921	-	13	6_polymorphic
iORF_208226	UTM6	SpB	1	18	ordered_Spar_1	119655	119672	-	0	1_conserved
iORF_208233	UTM6	SpB	1	21	ordered_Spar_1	119707	119727	-	1	4_divergent
iORF_208234	UTM6	SpB	1	21	ordered_Spar_1	119709	119729	+	1	4_divergent
iORF_208236	UTM6	SpB	0	66	ordered_Spar_1	119709	119774	+	7	5_SpeGroup
iORF_208255	UTM6	SpB	0	27	ordered_Spar_1	119757	119783	-	0	4_divergent
iORF_208256	UTM6	SpB	1	165	ordered_Spar_1	119757	119921	-	6	6_polymorphic
iORF_208260	UTM6	SpB	0	88	ordered_Spar_1	119762	119849	+	6	6_polymorphic
iORF_208261	UTM6	SpB	1	99	ordered_Spar_1	119762	119860	+	6	6_polymorphic
iORF_208262	UTM6	SpB	0	112	ordered_Spar_1	119762	119873	+	6	5_SpeGroup
iORF_208263	UTM6	SpB	0	143	ordered_Spar_1	119762	119904	+	6	6_polymorphic
iORF_208265	UTM6	SpB	1	9	ordered_Spar_1	119788	119796	-	0	6_polymorphic
iORF_208266	UTM6	SpB	0	134	ordered_Spar_1	119788	119921	-	6	6_polymorphic
iORF_208289	UTM6	SpB	0	94	ordered_Spar_1	119828	119921	-	0	4_divergent
iORF_208292	UTM6	SpB	0	28	ordered_Spar_1	119833	119860	+	0	5_SpeGroup
iORF_208294	UTM6	SpB	1	72	ordered_Spar_1	119833	119904	+	0	6_polymorphic
iORF_208299	UTM6	SpB	1	42	ordered_Spar_1	119887	119928	-	1	3_pPar
iORF_208314	UTM6	SpB	1	12	ordered_Spar_1	119921	119932	-	1	4_divergent
iORF_209373	UTM6	SpB	1	60	ordered_Spar_1	127415	127474	+	1	6_polymorphic
iORF_209374	UTM6	SpB	1	123	ordered_Spar_1	127420	127542	-	9	6_polymorphic
iORF_209375	UTM6	SpB	0	119	ordered_Spar_1	127424	127542	-	9	6_polymorphic
iORF_209378	UTM6	SpB	0	12	ordered_Spar_1	127463	127474	+	0	6_polymorphic
iORF_209381	UTM6	SpB	0	98	ordered_Spar_1	127497	127594	+	10	6_polymorphic
iORF_209382	UTM6	SpB	0	45	ordered_Spar_1	127498	127542	-	8	5_SpeGroup
iORF_209384	UTM6	SpB	0	69	ordered_Spar_1	127515	127583	+	6	5_SpeGroup
iORF_209386	UTM6	SpB	0	18	ordered_Spar_1	127536	127553	+	0	5_SpeGroup
iORF_209423	UTM6	SpB	1	18	ordered_Spar_1	127580	127597	-	0	3_pPar
iORF_209433	UTM6	SpB	0	52	ordered_Spar_1	127633	127684	+	6	6_polymorphic
iORF_209442	UTM6	SpB	0	26	ordered_Spar_1	127644	127669	-	1	5_SpeGroup
iORF_209444	UTM6	SpB	0	54	ordered_Spar_1	127657	127710	+	6	5_SpeGroup
iORF_209457	UTM6	SpB	1	15	ordered_Spar_1	127696	127710	+	0	4_divergent
iORF_209522	UTM6	SpB	1	36	ordered_Spar_1	127783	127818	+	0	6_polymorphic
iORF_209524	UTM6	SpB	0	101	ordered_Spar_1	127783	127883	+	2	6_polymorphic
iORF_209525	UTM6	SpB	0	126	ordered_Spar_1	127783	127908	+	2	5_SpeGroup
iORF_209536	UTM6	SpB	0	9	ordered_Spar_1	127805	127813	-	0	5_SpeGroup
iORF_209552	UTM6	SpB	0	33	ordered_Spar_1	127851	127883	+	0	5_SpeGroup
iORF_209556	UTM6	SpB	0	18	ordered_Spar_1	127883	127900	+	0	5_SpeGroup
iORF_209558	UTM6	SpB	1	33	ordered_Spar_1	127893	127925	+	0	4_divergent
iORF_209559	UTM6	SpB	1	24	ordered_Spar_1	127897	127920	-	0	5_SpeGroup
iORF_209560	UTM6	SpB	0	84	ordered_Spar_1	127897	127980	-	11	5_SpeGroup
iORF_209569	UTM6	SpB	1	30	ordered_Spar_1	127917	127946	-	0	4_divergent
iORF_209570	UTM6	SpB	0	136	ordered_Spar_1	127917	128052	-	12	5_SpeGroup
iORF_209581	UTM6	SpB	0	75	ordered_Spar_1	127933	128007	+	11	5_SpeGroup
iORF_209587	UTM6	SpB	1	114	ordered_Spar_1	127943	128056	-	12	6_polymorphic
iORF_209594	UTM6	SpB	0	72	ordered_Spar_1	127985	128056	-	1	6_polymorphic
iORF_209595	UTM6	SpB	0	15	ordered_Spar_1	127988	128002	+	0	5_SpeGroup
iORF_209597	UTM6	SpB	0	57	ordered_Spar_1	127996	128052	-	1	7_ancest
iORF_209598	UTM6	SpB	0	61	ordered_Spar_1	127996	128056	-	1	5_SpeGroup
iORF_209603	UTM6	SpB	1	27	ordered_Spar_1	128004	128030	+	1	3_pPar
iORF_209611	UTM6	SpB	1	33	ordered_Spar_1	128020	128052	-	1	4_divergent
iORF_209622	UTM6	SpB	1	126	ordered_Spar_1	128099	128224	-	1	4_divergent
iORF_209630	UTM6	SpB	0	80	ordered_Spar_1	128145	128224	-	1	5_SpeGroup
iORF_209631	UTM6	SpB	1	33	ordered_Spar_1	128145	128177	-	0	4_divergent
iORF_209632	UTM6	SpB	0	18	ordered_Spar_1	128152	128169	+	0	5_SpeGroup
iORF_209633	UTM6	SpB	0	35	ordered_Spar_1	128166	128200	+	1	5_SpeGroup
iORF_209634	UTM6	SpB	1	75	ordered_Spar_1	128166	128240	+	1	4_divergent
iORF_209311	UTM6	SpB	0	36	ordered_Spar_1	128202	128237	-	0	5_SpeGroup
iORF_209312	UTM6	SpB	0	45	ordered_Spar_1	128202	128246	-	0	7_ancest
iORF_209313	UTM6	SpB	0	104	ordered_Spar_1	128202	128305	-	5	5_SpeGroup
iORF_209314	UTM6	SpB	0	9	ordered_Spar_1	128209	128217	+	0	6_polymorphic
iORF_209318	UTM6	SpB	0	21	ordered_Spar_1	128228	128248	+	0	5_SpeGroup
iORF_209323	UTM6	SpB	1	9	ordered_Spar_1	128243	128251	-	0	3_pPar
iORF_209324	UTM6	SpB	1	54	ordered_Spar_1	128252	128305	-	5	6_polymorphic
iORF_209325	UTM6	SpB	0	45	ordered_Spar_1	128261	128305	-	4	6_polymorphic
iORF_209337	UTM6	SpB	1	36	ordered_Spar_1	128362	128397	-	2	6_polymorphic
iORF_209869	UTM6	SpB	1	12	ordered_Spar_1	130159	130170	+	0	3_pPar
iORF_209899	UTM6	SpB	0	15	ordered_Spar_1	130173	130187	-	0	5_SpeGroup
iORF_209726	UTM6	SpB	0	45	ordered_Spar_1	130234	130278	-	0	5_SpeGroup
iORF_209730	UTM6	SpB	1	24	ordered_Spar_1	130241	130264	-	0	3_pPar
iORF_210001	UTM6	SpB	0	66	ordered_Spar_1	130967	131032	-	0	5_SpeGroup
iORF_210069	UTM6	SpB	0	45	ordered_Spar_1	130997	131041	+	0	5_SpeGroup
iORF_210124	UTM6	SpB	0	98	ordered_Spar_1	131020	131117	+	12	6_polymorphic
iORF_210126	UTM6	SpB	1	120	ordered_Spar_1	131020	131139	+	12	6_polymorphic
iORF_209940	UTM6	SpB	0	21	ordered_Spar_1	131053	131073	-	0	6_polymorphic
iORF_209941	UTM6	SpB	1	21	ordered_Spar_1	131053	131073	-	1	6_polymorphic
iORF_209942	UTM6	SpB	0	22	ordered_Spar_1	131053	131074	-	1	5_SpeGroup
iORF_209958	UTM6	SpB	0	51	ordered_Spar_1	131070	131120	-	9	5_SpeGroup
iORF_209960	UTM6	SpB	0	21	ordered_Spar_1	131100	131120	-	1	5_SpeGroup
iORF_209961	UTM6	SpB	1	75	ordered_Spar_1	131100	131174	-	1	5_SpeGroup
iORF_209992	UTM6	SpB	0	9	ordered_Spar_1	131166	131174	-	0	6_polymorphic
iORF_210332	UTM6	SpB	1	123	ordered_Spar_1	132520	132642	-	0	3_pPar
iORF_210733	UTM6	SpB	1	33	ordered_Spar_1	132578	132610	+	0	1_conserved
iORF_210336	UTM6	SpB	1	60	ordered_Spar_1	132646	132705	+	1	3_pPar
iORF_210349	UTM6	SpB	1	18	ordered_Spar_1	132667	132684	-	0	3_pPar
iORF_210362	UTM6	SpB	0	9	ordered_Spar_1	132683	132691	+	1	6_polymorphic
iORF_210450	UTM6	SpB	1	42	ordered_Spar_1	132753	132794	-	1	4_divergent
iORF_210472	UTM6	SpB	0	24	ordered_Spar_1	132771	132794	-	1	5_SpeGroup
iORF_210507	UTM6	SpB	1	21	ordered_Spar_1	132799	132819	-	0	1_conserved
iORF_210513	UTM6	SpB	1	27	ordered_Spar_1	132803	132829	-	0	1_conserved
iORF_210517	UTM6	SpB	1	12	ordered_Spar_1	132826	132837	-	0	3_pPar
iORF_210523	UTM6	SpB	1	90	ordered_Spar_1	132836	132925	+	0	3_pPar
iORF_210531	UTM6	SpB	1	90	ordered_Spar_1	132859	132948	-	0	3_pPar
iORF_210539	UTM6	SpB	0	27	ordered_Spar_1	132907	132933	+	0	4_divergent
iORF_211037	UTM6	SpB	1	78	ordered_Spar_1	134933	135010	-	0	3_pPar
iORF_211121	UTM6	SpB	1	33	ordered_Spar_1	134943	134975	+	0	3_pPar
iORF_211213	UTM6	SpB	1	15	ordered_Spar_1	134979	134993	-	0	1_conserved
iORF_210906	UTM6	SpB	1	54	ordered_Spar_1	135012	135065	+	0	1_conserved
iORF_210912	UTM6	SpB	0	122	ordered_Spar_1	135022	135143	-	1	5_SpeGroup
iORF_210933	UTM6	SpB	0	33	ordered_Spar_1	135036	135068	-	0	5_SpeGroup
iORF_210934	UTM6	SpB	1	108	ordered_Spar_1	135036	135143	-	1	4_divergent
iORF_210949	UTM6	SpB	1	36	ordered_Spar_1	135056	135091	-	0	3_pPar
iORF_210968	UTM6	SpB	1	51	ordered_Spar_1	135097	135147	+	0	3_pPar
iORF_211001	UTM6	SpB	1	12	ordered_Spar_1	135144	135155	-	0	4_divergent
iORF_212109	UTM6	SpB	0	192	ordered_Spar_1	139446	139637	-	2	5_SpeGroup
iORF_212003	UTM6	SpB	1	87	ordered_Spar_1	139460	139546	+	2	3_pPar
iORF_212080	UTM6	SpB	0	126	ordered_Spar_1	139474	139599	+	0	5_SpeGroup
iORF_212081	UTM6	SpB	1	63	ordered_Spar_1	139474	139536	+	0	4_divergent
iORF_212148	UTM6	SpB	1	114	ordered_Spar_1	139524	139637	-	0	4_divergent
iORF_212002	UTM6	SpB	1	18	ordered_Spar_1	139612	139629	-	0	1_conserved
iORF_212006	UTM6	SpB	1	9	ordered_Spar_1	139648	139656	-	0	3_pPar
iORF_212029	UTM6	SpB	1	15	ordered_Spar_1	139698	139712	-	0	3_pPar
iORF_212038	UTM6	SpB	1	57	ordered_Spar_1	139720	139776	-	0	6_polymorphic
iORF_212043	UTM6	SpB	1	12	ordered_Spar_1	139741	139752	+	0	1_conserved
iORF_212093	UTM6	SpB	1	45	ordered_Spar_1	139845	139889	+	0	4_divergent
iORF_212100	UTM6	SpB	0	21	ordered_Spar_1	139904	139924	-	0	5_SpeGroup
iORF_212928	UTM6	SpB	1	39	ordered_Spar_1	142338	142376	-	1	6_polymorphic
iORF_212942	UTM6	SpB	0	9	ordered_Spar_1	142338	142346	-	1	6_polymorphic
iORF_212964	UTM6	SpB	1	51	ordered_Spar_1	142340	142390	+	0	3_pPar
iORF_212970	UTM6	SpB	1	138	ordered_Spar_1	142343	142480	-	2	6_polymorphic
iORF_212997	UTM6	SpB	1	9	ordered_Spar_1	142347	142355	+	0	1_conserved
iORF_212499	UTM6	SpB	0	37	ordered_Spar_1	142383	142419	+	1	5_SpeGroup
iORF_212500	UTM6	SpB	1	111	ordered_Spar_1	142383	142493	+	2	6_polymorphic
iORF_212501	UTM6	SpB	0	127	ordered_Spar_1	142383	142509	+	2	6_polymorphic
iORF_212502	UTM6	SpB	0	138	ordered_Spar_1	142383	142520	+	2	7_ancest
iORF_212582	UTM6	SpB	0	85	ordered_Spar_1	142396	142480	-	2	6_polymorphic
iORF_212588	UTM6	SpB	1	12	ordered_Spar_1	142408	142419	+	1	4_divergent
iORF_212589	UTM6	SpB	0	22	ordered_Spar_1	142408	142429	+	1	5_SpeGroup
iORF_212637	UTM6	SpB	1	54	ordered_Spar_1	142477	142530	-	1	3_pPar
iORF_212664	UTM6	SpB	1	18	ordered_Spar_1	142499	142516	+	0	4_divergent
iORF_212669	UTM6	SpB	1	24	ordered_Spar_1	142503	142526	-	1	4_divergent
iORF_212677	UTM6	SpB	1	33	ordered_Spar_1	142517	142549	-	1	3_pPar
iORF_212679	UTM6	SpB	0	27	ordered_Spar_1	142527	142553	-	0	5_SpeGroup
iORF_212686	UTM6	SpB	1	12	ordered_Spar_1	142546	142557	-	0	4_divergent
iORF_212743	UTM6	SpB	1	33	ordered_Spar_1	142588	142620	+	3	6_polymorphic
iORF_212798	UTM6	SpB	0	18	ordered_Spar_1	142696	142713	+	0	6_polymorphic
iORF_67442	UTM6	SpB	1	132	ordered_Spar_10	14997	15128	-	3	6_polymorphic
iORF_67444	UTM6	SpB	0	81	ordered_Spar_10	15021	15101	+	0	5_SpeGroup
iORF_67446	UTM6	SpB	1	21	ordered_Spar_10	15044	15064	+	0	3_pPar
iORF_67449	UTM6	SpB	0	12	ordered_Spar_10	15107	15118	-	0	5_SpeGroup
iORF_67450	UTM6	SpB	1	33	ordered_Spar_10	15118	15150	-	0	3_pPar
iORF_67471	UTM6	SpB	1	45	ordered_Spar_10	17158	17202	-	1	5_SpeGroup
iORF_67472	UTM6	SpB	1	42	ordered_Spar_10	17166	17207	-	1	3_pPar
iORF_67473	UTM6	SpB	1	45	ordered_Spar_10	17184	17228	+	1	5_SpeGroup
iORF_67475	UTM6	SpB	1	24	ordered_Spar_10	17209	17232	-	1	3_pPar
iORF_67498	UTM6	SpB	0	63	ordered_Spar_10	18410	18472	-	3	6_polymorphic
iORF_67502	UTM6	SpB	0	55	ordered_Spar_10	18418	18472	-	2	6_polymorphic
iORF_67514	UTM6	SpB	1	15	ordered_Spar_10	18432	18446	+	0	4_divergent
iORF_67515	UTM6	SpB	0	31	ordered_Spar_10	18432	18462	+	0	5_SpeGroup
iORF_67527	UTM6	SpB	1	21	ordered_Spar_10	24619	24639	-	0	4_divergent
iORF_67528	UTM6	SpB	0	45	ordered_Spar_10	24619	24663	-	0	5_SpeGroup
iORF_67530	UTM6	SpB	0	21	ordered_Spar_10	24633	24653	-	0	5_SpeGroup
iORF_67531	UTM6	SpB	1	18	ordered_Spar_10	24636	24653	-	0	4_divergent
iORF_67543	UTM6	SpB	1	54	ordered_Spar_10	24673	24726	+	8	3_pPar
iORF_67602	UTM6	SpB	1	78	ordered_Spar_10	30346	30423	-	3	5_SpeGroup
iORF_67604	UTM6	SpB	1	45	ordered_Spar_10	30374	30418	-	1	4_divergent
iORF_67638	UTM6	SpB	1	33	ordered_Spar_10	33311	33343	-	0	5_SpeGroup
iORF_67631	UTM6	SpB	1	9	ordered_Spar_10	33324	33332	-	0	1_conserved
iORF_67629	UTM6	SpB	1	15	ordered_Spar_10	33482	33496	+	0	1_conserved
iORF_67630	UTM6	SpB	0	48	ordered_Spar_10	33491	33538	-	0	5_SpeGroup
iORF_67635	UTM6	SpB	1	33	ordered_Spar_10	33515	33547	+	2	3_pPar
iORF_67864	UTM6	SpB	1	96	ordered_Spar_10	40752	40847	+	0	6_polymorphic
iORF_67867	UTM6	SpB	0	90	ordered_Spar_10	40752	40841	+	0	6_polymorphic
iORF_67863	UTM6	SpB	0	9	ordered_Spar_10	40806	40814	-	0	5_SpeGroup
iORF_67846	UTM6	SpB	0	15	ordered_Spar_10	40862	40876	-	0	5_SpeGroup
iORF_67847	UTM6	SpB	0	24	ordered_Spar_10	40862	40885	-	0	6_polymorphic
iORF_67848	UTM6	SpB	0	192	ordered_Spar_10	40862	41053	-	1	6_polymorphic
iORF_67849	UTM6	SpB	1	165	ordered_Spar_10	40889	41053	-	1	6_polymorphic
iORF_67854	UTM6	SpB	1	21	ordered_Spar_10	40951	40971	-	0	4_divergent
iORF_67855	UTM6	SpB	1	39	ordered_Spar_10	40957	40995	+	1	3_pPar
iORF_67856	UTM6	SpB	1	33	ordered_Spar_10	40970	41002	+	1	4_divergent
iORF_67882	UTM6	SpB	1	21	ordered_Spar_10	44817	44837	+	0	1_conserved
iORF_67874	UTM6	SpB	1	36	ordered_Spar_10	44827	44862	+	0	1_conserved
iORF_67879	UTM6	SpB	0	18	ordered_Spar_10	44855	44872	+	0	4_divergent
iORF_67870	UTM6	SpB	1	27	ordered_Spar_10	44911	44937	-	0	3_pPar
iORF_67888	UTM6	SpB	1	51	ordered_Spar_10	46041	46091	-	0	1_conserved
iORF_67901	UTM6	SpB	0	30	ordered_Spar_10	46071	46100	+	0	5_SpeGroup
iORF_67887	UTM6	SpB	1	54	ordered_Spar_10	46146	46199	+	0	1_conserved
iORF_67890	UTM6	SpB	0	69	ordered_Spar_10	46245	46313	+	0	5_SpeGroup
iORF_67891	UTM6	SpB	0	195	ordered_Spar_10	46256	46450	+	0	5_SpeGroup
iORF_67893	UTM6	SpB	1	36	ordered_Spar_10	46278	46313	+	0	4_divergent
iORF_67894	UTM6	SpB	1	18	ordered_Spar_10	46310	46327	-	0	1_conserved
iORF_67897	UTM6	SpB	1	45	ordered_Spar_10	46412	46456	-	0	3_pPar
iORF_67913	UTM6	SpB	0	97	ordered_Spar_10	48136	48232	+	4	4_divergent
iORF_67915	UTM6	SpB	1	111	ordered_Spar_10	48136	48246	+	4	5_SpeGroup
iORF_67922	UTM6	SpB	0	58	ordered_Spar_10	48143	48200	-	2	5_SpeGroup
iORF_67929	UTM6	SpB	0	70	ordered_Spar_10	48151	48220	-	4	5_SpeGroup
iORF_67930	UTM6	SpB	0	40	ordered_Spar_10	48151	48190	-	2	5_SpeGroup
iORF_67945	UTM6	SpB	0	39	ordered_Spar_10	48159	48197	+	0	5_SpeGroup
iORF_67946	UTM6	SpB	1	54	ordered_Spar_10	48159	48212	+	2	4_divergent
iORF_67958	UTM6	SpB	1	18	ordered_Spar_10	48166	48183	-	0	1_conserved
iORF_67970	UTM6	SpB	0	27	ordered_Spar_10	48194	48220	-	2	5_SpeGroup
iORF_67909	UTM6	SpB	1	39	ordered_Spar_10	48225	48263	-	0	6_polymorphic
iORF_67914	UTM6	SpB	1	18	ordered_Spar_10	48241	48258	-	0	1_conserved
iORF_67918	UTM6	SpB	1	24	ordered_Spar_10	48285	48308	-	0	3_pPar
iORF_67928	UTM6	SpB	1	48	ordered_Spar_10	48345	48392	-	0	3_pPar
iORF_67932	UTM6	SpB	1	27	ordered_Spar_10	48383	48409	-	0	3_pPar
iORF_67933	UTM6	SpB	1	15	ordered_Spar_10	48391	48405	+	0	1_conserved
iORF_67934	UTM6	SpB	1	15	ordered_Spar_10	48398	48412	+	0	1_conserved
iORF_67935	UTM6	SpB	0	15	ordered_Spar_10	48402	48416	+	0	5_SpeGroup
iORF_67938	UTM6	SpB	1	141	ordered_Spar_10	48402	48542	+	9	6_polymorphic
iORF_67939	UTM6	SpB	0	167	ordered_Spar_10	48402	48568	+	9	6_polymorphic
iORF_67941	UTM6	SpB	0	39	ordered_Spar_10	48439	48477	-	1	6_polymorphic
iORF_67942	UTM6	SpB	1	117	ordered_Spar_10	48439	48555	-	8	6_polymorphic
iORF_67943	UTM6	SpB	0	33	ordered_Spar_10	48461	48493	-	1	5_SpeGroup
iORF_67944	UTM6	SpB	0	95	ordered_Spar_10	48461	48555	-	7	5_SpeGroup
iORF_67949	UTM6	SpB	0	50	ordered_Spar_10	48484	48533	+	6	5_SpeGroup
iORF_67950	UTM6	SpB	1	51	ordered_Spar_10	48484	48534	+	6	6_polymorphic
iORF_67951	UTM6	SpB	0	59	ordered_Spar_10	48484	48542	+	6	6_polymorphic
iORF_67954	UTM6	SpB	0	56	ordered_Spar_10	48500	48555	-	6	6_polymorphic
iORF_67956	UTM6	SpB	0	39	ordered_Spar_10	48521	48559	+	1	5_SpeGroup
iORF_67962	UTM6	SpB	1	33	ordered_Spar_10	48539	48571	-	1	4_divergent
iORF_67963	UTM6	SpB	1	18	ordered_Spar_10	48556	48573	+	1	3_pPar
iORF_67988	UTM6	SpB	1	42	ordered_Spar_10	49817	49858	+	0	4_divergent
iORF_67989	UTM6	SpB	0	61	ordered_Spar_10	49817	49877	+	0	5_SpeGroup
iORF_67978	UTM6	SpB	0	15	ordered_Spar_10	49827	49841	+	0	6_polymorphic
iORF_67981	UTM6	SpB	1	42	ordered_Spar_10	49855	49896	-	0	3_pPar
iORF_67984	UTM6	SpB	1	21	ordered_Spar_10	49880	49900	-	0	6_polymorphic
iORF_67990	UTM6	SpB	1	42	ordered_Spar_10	49899	49940	+	0	6_polymorphic
iORF_67977	UTM6	SpB	1	9	ordered_Spar_10	49930	49938	-	0	1_conserved
iORF_68004	UTM6	SpB	1	27	ordered_Spar_10	50673	50699	-	0	6_polymorphic
iORF_68005	UTM6	SpB	0	72	ordered_Spar_10	50673	50744	-	0	6_polymorphic
iORF_68024	UTM6	SpB	0	66	ordered_Spar_10	50705	50770	-	0	5_SpeGroup
iORF_68025	UTM6	SpB	1	66	ordered_Spar_10	50705	50770	-	1	4_divergent
iORF_68027	UTM6	SpB	0	9	ordered_Spar_10	50708	50716	+	0	6_polymorphic
iORF_68028	UTM6	SpB	1	36	ordered_Spar_10	50709	50744	-	0	6_polymorphic
iORF_68029	UTM6	SpB	0	42	ordered_Spar_10	50716	50757	+	0	5_SpeGroup
iORF_68033	UTM6	SpB	1	48	ordered_Spar_10	50754	50801	-	1	4_divergent
iORF_67996	UTM6	SpB	0	16	ordered_Spar_10	50786	50801	-	0	5_SpeGroup
iORF_67997	UTM6	SpB	1	24	ordered_Spar_10	50798	50821	-	0	1_conserved
iORF_67998	UTM6	SpB	1	27	ordered_Spar_10	50800	50826	+	0	3_pPar
iORF_68000	UTM6	SpB	0	71	ordered_Spar_10	50813	50883	+	7	6_polymorphic
iORF_68001	UTM6	SpB	0	93	ordered_Spar_10	50813	50905	+	7	6_polymorphic
iORF_68006	UTM6	SpB	0	128	ordered_Spar_10	50841	50968	-	10	5_SpeGroup
iORF_68008	UTM6	SpB	0	44	ordered_Spar_10	50852	50895	+	7	5_SpeGroup
iORF_68009	UTM6	SpB	1	54	ordered_Spar_10	50852	50905	+	7	6_polymorphic
iORF_68012	UTM6	SpB	0	165	ordered_Spar_10	50852	51016	+	10	6_polymorphic
iORF_68013	UTM6	SpB	1	90	ordered_Spar_10	50892	50981	+	3	5_SpeGroup
iORF_68014	UTM6	SpB	0	125	ordered_Spar_10	50892	51016	+	3	5_SpeGroup
iORF_68015	UTM6	SpB	0	143	ordered_Spar_10	50892	51034	+	3	5_SpeGroup
iORF_68018	UTM6	SpB	0	32	ordered_Spar_10	50950	50981	+	0	5_SpeGroup
iORF_68022	UTM6	SpB	1	12	ordered_Spar_10	51010	51021	-	0	3_pPar
iORF_68039	UTM6	SpB	1	9	ordered_Spar_10	51883	51891	-	0	1_conserved
iORF_68046	UTM6	SpB	1	51	ordered_Spar_10	51912	51962	-	0	1_conserved
iORF_68048	UTM6	SpB	0	48	ordered_Spar_10	51931	51978	-	0	4_divergent
iORF_68037	UTM6	SpB	1	63	ordered_Spar_10	52018	52080	+	0	4_divergent
iORF_68038	UTM6	SpB	0	9	ordered_Spar_10	52040	52048	+	0	6_polymorphic
iORF_68040	UTM6	SpB	1	18	ordered_Spar_10	52073	52090	+	0	1_conserved
iORF_68042	UTM6	SpB	1	15	ordered_Spar_10	52099	52113	+	0	3_pPar
iORF_68043	UTM6	SpB	0	46	ordered_Spar_10	52107	52152	+	2	5_SpeGroup
iORF_68158	UTM6	SpB	0	156	ordered_Spar_10	52561	52716	+	9	7_ancest
iORF_68165	UTM6	SpB	0	80	ordered_Spar_10	52561	52640	+	2	5_SpeGroup
iORF_68052	UTM6	SpB	0	21	ordered_Spar_10	52563	52583	+	0	6_polymorphic
iORF_68064	UTM6	SpB	0	18	ordered_Spar_10	52565	52582	+	0	5_SpeGroup
iORF_68066	UTM6	SpB	1	30	ordered_Spar_10	52565	52594	+	1	6_polymorphic
iORF_68130	UTM6	SpB	1	15	ordered_Spar_10	52603	52617	-	0	4_divergent
iORF_68088	UTM6	SpB	1	21	ordered_Spar_10	52700	52720	-	3	6_polymorphic
iORF_68091	UTM6	SpB	0	31	ordered_Spar_10	52719	52749	+	0	4_divergent
iORF_68092	UTM6	SpB	0	43	ordered_Spar_10	52719	52761	+	1	6_polymorphic
iORF_68093	UTM6	SpB	0	62	ordered_Spar_10	52719	52780	+	2	6_polymorphic
iORF_68094	UTM6	SpB	1	63	ordered_Spar_10	52719	52781	+	2	6_polymorphic
iORF_68099	UTM6	SpB	0	35	ordered_Spar_10	52746	52780	+	2	5_SpeGroup
iORF_68100	UTM6	SpB	0	36	ordered_Spar_10	52746	52781	+	2	5_SpeGroup
iORF_68125	UTM6	SpB	1	75	ordered_Spar_10	52959	53033	+	11	6_polymorphic
iORF_68126	UTM6	SpB	0	94	ordered_Spar_10	52994	53087	+	1	5_SpeGroup
iORF_68128	UTM6	SpB	0	156	ordered_Spar_10	52994	53149	+	1	5_SpeGroup
iORF_68134	UTM6	SpB	1	24	ordered_Spar_10	53141	53164	-	0	3_pPar
iORF_68074	UTM6	SpB	1	57	ordered_Spar_10	53905	53961	+	3	5_SpeGroup
iORF_68075	UTM6	SpB	0	15	ordered_Spar_10	53907	53921	+	3	5_SpeGroup
iORF_68076	UTM6	SpB	0	48	ordered_Spar_10	53914	53961	+	0	4_divergent
iORF_68080	UTM6	SpB	0	21	ordered_Spar_10	53947	53967	-	0	6_polymorphic
iORF_68081	UTM6	SpB	0	135	ordered_Spar_10	53947	54081	-	1	6_polymorphic
iORF_68084	UTM6	SpB	0	24	ordered_Spar_10	53985	54008	-	0	5_SpeGroup
iORF_68086	UTM6	SpB	0	25	ordered_Spar_10	54019	54043	+	0	5_SpeGroup
iORF_68087	UTM6	SpB	0	39	ordered_Spar_10	54019	54057	+	0	6_polymorphic
iORF_68090	UTM6	SpB	1	9	ordered_Spar_10	54073	54081	-	0	6_polymorphic
iORF_68222	UTM6	SpB	0	87	ordered_Spar_10	56604	56690	-	1	4_divergent
iORF_68185	UTM6	SpB	1	102	ordered_Spar_10	56662	56763	+	2	4_divergent
iORF_68187	UTM6	SpB	0	170	ordered_Spar_10	56662	56831	+	4	5_SpeGroup
iORF_68188	UTM6	SpB	0	63	ordered_Spar_10	56678	56740	-	1	6_polymorphic
iORF_68189	UTM6	SpB	0	101	ordered_Spar_10	56678	56778	-	2	5_SpeGroup
iORF_68192	UTM6	SpB	1	54	ordered_Spar_10	56725	56778	-	2	4_divergent
iORF_68193	UTM6	SpB	0	93	ordered_Spar_10	56739	56831	+	3	6_polymorphic
iORF_68195	UTM6	SpB	0	68	ordered_Spar_10	56757	56824	+	2	6_polymorphic
iORF_68196	UTM6	SpB	1	75	ordered_Spar_10	56757	56831	+	2	6_polymorphic
iORF_68197	UTM6	SpB	0	148	ordered_Spar_10	56757	56904	+	7	5_SpeGroup
iORF_68202	UTM6	SpB	1	51	ordered_Spar_10	56847	56897	-	4	3_pPar
iORF_68203	UTM6	SpB	1	39	ordered_Spar_10	56913	56951	+	0	4_divergent
iORF_68205	UTM6	SpB	0	146	ordered_Spar_10	56913	57058	+	2	5_SpeGroup
iORF_68208	UTM6	SpB	0	36	ordered_Spar_10	56966	57001	-	0	5_SpeGroup
iORF_68213	UTM6	SpB	1	150	ordered_Spar_10	57006	57155	-	2	5_SpeGroup
iORF_68214	UTM6	SpB	0	65	ordered_Spar_10	57028	57092	-	1	5_SpeGroup
iORF_68215	UTM6	SpB	0	128	ordered_Spar_10	57028	57155	-	1	5_SpeGroup
iORF_68217	UTM6	SpB	0	87	ordered_Spar_10	57037	57123	+	0	5_SpeGroup
iORF_68218	UTM6	SpB	0	90	ordered_Spar_10	57037	57126	+	0	6_polymorphic
iORF_68219	UTM6	SpB	0	129	ordered_Spar_10	57037	57165	+	2	6_polymorphic
iORF_68220	UTM6	SpB	0	159	ordered_Spar_10	57037	57195	+	2	7_ancest
iORF_68221	UTM6	SpB	0	192	ordered_Spar_10	57037	57228	+	2	6_polymorphic
iORF_68224	UTM6	SpB	1	24	ordered_Spar_10	57055	57078	-	0	3_pPar
iORF_68226	UTM6	SpB	1	30	ordered_Spar_10	57077	57106	+	0	5_SpeGroup
iORF_68227	UTM6	SpB	0	123	ordered_Spar_10	57077	57199	+	2	5_SpeGroup
iORF_68233	UTM6	SpB	0	27	ordered_Spar_10	57182	57208	-	0	4_divergent
iORF_68234	UTM6	SpB	1	108	ordered_Spar_10	57182	57289	-	6	5_SpeGroup
iORF_68235	UTM6	SpB	1	33	ordered_Spar_10	57196	57228	+	0	6_polymorphic
iORF_68236	UTM6	SpB	1	33	ordered_Spar_10	57203	57235	+	0	1_conserved
iORF_68237	UTM6	SpB	0	95	ordered_Spar_10	57207	57301	+	7	5_SpeGroup
iORF_68240	UTM6	SpB	0	130	ordered_Spar_10	57207	57336	+	7	6_polymorphic
iORF_68241	UTM6	SpB	1	213	ordered_Spar_10	57207	57419	+	11	5_SpeGroup
iORF_68242	UTM6	SpB	0	41	ordered_Spar_10	57249	57289	-	6	5_SpeGroup
iORF_68244	UTM6	SpB	1	39	ordered_Spar_10	57298	57336	+	0	4_divergent
iORF_68245	UTM6	SpB	0	36	ordered_Spar_10	57333	57368	-	3	4_divergent
iORF_68246	UTM6	SpB	1	42	ordered_Spar_10	57333	57374	-	3	4_divergent
iORF_68248	UTM6	SpB	0	19	ordered_Spar_10	57367	57385	+	0	5_SpeGroup
iORF_68249	UTM6	SpB	1	33	ordered_Spar_10	57367	57399	+	1	4_divergent
iORF_68264	UTM6	SpB	1	60	ordered_Spar_10	59218	59277	-	0	4_divergent
iORF_68265	UTM6	SpB	0	88	ordered_Spar_10	59218	59305	-	0	5_SpeGroup
iORF_68256	UTM6	SpB	1	78	ordered_Spar_10	59228	59305	-	0	6_polymorphic
iORF_68257	UTM6	SpB	1	42	ordered_Spar_10	59233	59274	+	0	3_pPar
iORF_68263	UTM6	SpB	1	75	ordered_Spar_10	59280	59354	+	1	6_polymorphic
iORF_68254	UTM6	SpB	0	24	ordered_Spar_10	59331	59354	+	1	6_polymorphic
iORF_68255	UTM6	SpB	1	9	ordered_Spar_10	59368	59376	+	0	3_pPar
iORF_68290	UTM6	SpB	1	15	ordered_Spar_10	60339	60353	-	0	3_pPar
iORF_68266	UTM6	SpB	1	21	ordered_Spar_10	60404	60424	-	0	3_pPar
iORF_68267	UTM6	SpB	1	24	ordered_Spar_10	60431	60454	+	0	4_divergent
iORF_68268	UTM6	SpB	0	18	ordered_Spar_10	60437	60454	+	0	5_SpeGroup
iORF_68270	UTM6	SpB	1	15	ordered_Spar_10	60444	60458	-	0	4_divergent
iORF_68272	UTM6	SpB	1	45	ordered_Spar_10	60468	60512	-	0	3_pPar
iORF_68273	UTM6	SpB	1	9	ordered_Spar_10	60476	60484	+	0	3_pPar
iORF_68275	UTM6	SpB	1	51	ordered_Spar_10	60506	60556	-	1	3_pPar
iORF_68276	UTM6	SpB	0	134	ordered_Spar_10	60523	60656	-	2	5_SpeGroup
iORF_68277	UTM6	SpB	1	15	ordered_Spar_10	60535	60549	+	1	5_SpeGroup
iORF_68278	UTM6	SpB	0	69	ordered_Spar_10	60546	60614	-	1	5_SpeGroup
iORF_68279	UTM6	SpB	1	111	ordered_Spar_10	60546	60656	-	2	4_divergent
iORF_68285	UTM6	SpB	1	15	ordered_Spar_10	60653	60667	-	0	3_pPar
iORF_68286	UTM6	SpB	1	12	ordered_Spar_10	60676	60687	-	0	3_pPar
iORF_68287	UTM6	SpB	1	30	ordered_Spar_10	60686	60715	+	0	3_pPar
iORF_68288	UTM6	SpB	0	14	ordered_Spar_10	60705	60718	+	1	5_SpeGroup
iORF_68289	UTM6	SpB	1	15	ordered_Spar_10	60705	60719	+	1	4_divergent
iORF_68298	UTM6	SpB	0	159	ordered_Spar_10	61124	61282	+	1	7_ancest
iORF_68299	UTM6	SpB	0	21	ordered_Spar_10	61124	61144	+	0	5_SpeGroup
iORF_68297	UTM6	SpB	1	12	ordered_Spar_10	61144	61155	+	0	3_pPar
iORF_68300	UTM6	SpB	1	12	ordered_Spar_10	61173	61184	+	0	3_pPar
iORF_68310	UTM6	SpB	0	80	ordered_Spar_10	61193	61272	+	1	5_SpeGroup
iORF_68311	UTM6	SpB	1	78	ordered_Spar_10	61205	61282	+	1	4_divergent
iORF_68292	UTM6	SpB	1	15	ordered_Spar_10	61258	61272	+	1	4_divergent
iORF_68293	UTM6	SpB	0	116	ordered_Spar_10	61258	61373	+	2	5_SpeGroup
iORF_68295	UTM6	SpB	0	78	ordered_Spar_10	61296	61373	+	0	6_polymorphic
iORF_68296	UTM6	SpB	0	15	ordered_Spar_10	61315	61329	-	0	6_polymorphic
iORF_68366	UTM6	SpB	1	42	ordered_Spar_10	65883	65924	+	0	4_divergent
iORF_68371	UTM6	SpB	1	102	ordered_Spar_10	65917	66018	-	2	4_divergent
iORF_68372	UTM6	SpB	0	27	ordered_Spar_10	65917	65943	-	0	5_SpeGroup
iORF_68362	UTM6	SpB	1	21	ordered_Spar_10	65966	65986	+	1	3_pPar
iORF_68369	UTM6	SpB	1	9	ordered_Spar_10	66078	66086	-	0	3_pPar
iORF_68375	UTM6	SpB	1	132	ordered_Spar_10	66455	66586	-	3	4_divergent
iORF_68376	UTM6	SpB	0	116	ordered_Spar_10	66471	66586	-	3	5_SpeGroup
iORF_68379	UTM6	SpB	1	12	ordered_Spar_10	66500	66511	+	0	3_pPar
iORF_68468	UTM6	SpB	0	36	ordered_Spar_10	67441	67476	+	1	7_ancest
iORF_68484	UTM6	SpB	1	21	ordered_Spar_10	67456	67476	+	0	3_pPar
iORF_68494	UTM6	SpB	1	18	ordered_Spar_10	67478	67495	+	0	1_conserved
iORF_68497	UTM6	SpB	0	242	ordered_Spar_10	67484	67725	-	4	5_SpeGroup
iORF_68410	UTM6	SpB	0	24	ordered_Spar_10	67525	67548	-	1	5_SpeGroup
iORF_68416	UTM6	SpB	0	76	ordered_Spar_10	67527	67602	+	3	5_SpeGroup
iORF_68421	UTM6	SpB	0	66	ordered_Spar_10	67533	67598	+	3	6_polymorphic
iORF_68425	UTM6	SpB	0	21	ordered_Spar_10	67545	67565	-	0	5_SpeGroup
iORF_68427	UTM6	SpB	1	18	ordered_Spar_10	67548	67565	-	0	4_divergent
iORF_68431	UTM6	SpB	1	12	ordered_Spar_10	67566	67577	-	0	1_conserved
iORF_68438	UTM6	SpB	0	27	ordered_Spar_10	67576	67602	+	0	7_ancest
iORF_68439	UTM6	SpB	1	51	ordered_Spar_10	67576	67626	+	1	3_pPar
iORF_68457	UTM6	SpB	1	75	ordered_Spar_10	67627	67701	+	0	4_divergent
iORF_68458	UTM6	SpB	0	89	ordered_Spar_10	67627	67715	+	0	5_SpeGroup
iORF_68461	UTM6	SpB	1	78	ordered_Spar_10	67638	67715	+	0	4_divergent
iORF_68462	UTM6	SpB	0	196	ordered_Spar_10	67638	67833	+	2	5_SpeGroup
iORF_68465	UTM6	SpB	1	84	ordered_Spar_10	67712	67795	-	2	5_SpeGroup
iORF_68466	UTM6	SpB	0	108	ordered_Spar_10	67712	67819	-	2	5_SpeGroup
iORF_68467	UTM6	SpB	1	18	ordered_Spar_10	67718	67735	+	2	4_divergent
iORF_68471	UTM6	SpB	0	15	ordered_Spar_10	67781	67795	-	0	7_ancest
iORF_68476	UTM6	SpB	1	12	ordered_Spar_10	67808	67819	-	0	4_divergent
iORF_68479	UTM6	SpB	1	87	ordered_Spar_10	67844	67930	-	0	3_pPar
iORF_68480	UTM6	SpB	1	24	ordered_Spar_10	67869	67892	+	0	3_pPar
iORF_68485	UTM6	SpB	1	33	ordered_Spar_10	67935	67967	+	0	1_conserved
iORF_68486	UTM6	SpB	0	55	ordered_Spar_10	67981	68035	-	0	6_polymorphic
iORF_68488	UTM6	SpB	1	30	ordered_Spar_10	68006	68035	-	0	6_polymorphic
iORF_68430	UTM6	SpB	1	12	ordered_Spar_10	68977	68988	+	0	3_pPar
iORF_68449	UTM6	SpB	1	15	ordered_Spar_10	69227	69241	+	0	5_SpeGroup
iORF_68525	UTM6	SpB	1	132	ordered_Spar_10	71852	71983	+	0	1_conserved
iORF_68528	UTM6	SpB	0	123	ordered_Spar_10	71857	71979	-	0	6_polymorphic
iORF_68529	UTM6	SpB	1	21	ordered_Spar_10	71857	71877	-	0	6_polymorphic
iORF_68506	UTM6	SpB	1	9	ordered_Spar_10	71934	71942	+	0	1_conserved
iORF_68509	UTM6	SpB	1	57	ordered_Spar_10	71983	72039	+	0	4_divergent
iORF_68510	UTM6	SpB	0	222	ordered_Spar_10	71983	72204	+	5	5_SpeGroup
iORF_68512	UTM6	SpB	1	33	ordered_Spar_10	72021	72053	-	0	4_divergent
iORF_68513	UTM6	SpB	1	21	ordered_Spar_10	72026	72046	-	0	4_divergent
iORF_68514	UTM6	SpB	0	28	ordered_Spar_10	72026	72053	-	0	4_divergent
iORF_68517	UTM6	SpB	1	54	ordered_Spar_10	72062	72115	+	0	4_divergent
iORF_68519	UTM6	SpB	0	24	ordered_Spar_10	72070	72093	-	0	5_SpeGroup
iORF_68520	UTM6	SpB	1	54	ordered_Spar_10	72070	72123	-	0	4_divergent
iORF_68521	UTM6	SpB	1	12	ordered_Spar_10	72078	72089	+	0	3_pPar
iORF_68523	UTM6	SpB	1	12	ordered_Spar_10	72093	72104	-	0	4_divergent
iORF_68524	UTM6	SpB	1	9	ordered_Spar_10	72216	72224	-	0	1_conserved
iORF_68526	UTM6	SpB	1	60	ordered_Spar_10	72233	72292	-	0	4_divergent
iORF_68527	UTM6	SpB	0	57	ordered_Spar_10	72244	72300	-	0	7_ancest
iORF_68550	UTM6	SpB	1	33	ordered_Spar_10	73294	73326	-	0	4_divergent
iORF_68551	UTM6	SpB	1	24	ordered_Spar_10	73307	73330	-	0	1_conserved
iORF_68538	UTM6	SpB	1	18	ordered_Spar_10	73331	73348	-	0	3_pPar
iORF_68541	UTM6	SpB	0	48	ordered_Spar_10	73361	73408	-	0	5_SpeGroup
iORF_68589	UTM6	SpB	0	21	ordered_Spar_10	73846	73866	+	0	5_SpeGroup
iORF_68613	UTM6	SpB	0	101	ordered_Spar_10	73868	73968	+	2	5_SpeGroup
iORF_68617	UTM6	SpB	1	27	ordered_Spar_10	73868	73894	+	0	4_divergent
iORF_68632	UTM6	SpB	0	41	ordered_Spar_10	73887	73927	-	2	6_polymorphic
iORF_68662	UTM6	SpB	1	36	ordered_Spar_10	73910	73945	+	1	6_polymorphic
iORF_68559	UTM6	SpB	1	147	ordered_Spar_10	73928	74074	-	23	6_polymorphic
iORF_68569	UTM6	SpB	1	18	ordered_Spar_10	73942	73959	-	0	3_pPar
iORF_68575	UTM6	SpB	0	116	ordered_Spar_10	73959	74074	-	23	7_ancest
iORF_68579	UTM6	SpB	0	49	ordered_Spar_10	73978	74026	+	5	5_SpeGroup
iORF_68585	UTM6	SpB	1	12	ordered_Spar_10	74015	74026	+	0	4_divergent
iORF_68602	UTM6	SpB	1	18	ordered_Spar_10	74171	74188	+	0	4_divergent
iORF_68604	UTM6	SpB	1	48	ordered_Spar_10	74177	74224	-	0	4_divergent
iORF_68607	UTM6	SpB	0	30	ordered_Spar_10	74195	74224	-	0	5_SpeGroup
iORF_68619	UTM6	SpB	0	15	ordered_Spar_10	74317	74331	+	0	5_SpeGroup
iORF_68621	UTM6	SpB	1	12	ordered_Spar_10	74320	74331	+	0	4_divergent
iORF_68623	UTM6	SpB	1	39	ordered_Spar_10	74343	74381	+	0	4_divergent
iORF_68628	UTM6	SpB	0	15	ordered_Spar_10	74431	74445	+	0	6_polymorphic
iORF_68629	UTM6	SpB	1	39	ordered_Spar_10	74431	74469	+	0	6_polymorphic
iORF_68630	UTM6	SpB	0	21	ordered_Spar_10	74442	74462	-	0	4_divergent
iORF_68631	UTM6	SpB	0	108	ordered_Spar_10	74442	74549	-	0	6_polymorphic
iORF_68634	UTM6	SpB	1	12	ordered_Spar_10	74466	74477	+	0	3_pPar
iORF_68641	UTM6	SpB	1	27	ordered_Spar_10	74542	74568	+	0	4_divergent
iORF_68645	UTM6	SpB	1	63	ordered_Spar_10	74555	74617	-	0	4_divergent
iORF_68646	UTM6	SpB	0	36	ordered_Spar_10	74563	74598	-	0	6_polymorphic
iORF_68648	UTM6	SpB	1	15	ordered_Spar_10	74574	74588	-	0	3_pPar
iORF_68649	UTM6	SpB	1	15	ordered_Spar_10	74587	74601	+	0	4_divergent
iORF_68650	UTM6	SpB	0	33	ordered_Spar_10	74587	74619	+	0	7_ancest
iORF_68651	UTM6	SpB	0	111	ordered_Spar_10	74587	74697	+	0	5_SpeGroup
iORF_68652	UTM6	SpB	0	39	ordered_Spar_10	74599	74637	-	0	5_SpeGroup
iORF_68654	UTM6	SpB	0	27	ordered_Spar_10	74643	74669	-	0	5_SpeGroup
iORF_68655	UTM6	SpB	1	15	ordered_Spar_10	74649	74663	-	0	4_divergent
iORF_68656	UTM6	SpB	0	21	ordered_Spar_10	74649	74669	-	0	7_ancest
iORF_68659	UTM6	SpB	0	42	ordered_Spar_10	74660	74701	-	0	5_SpeGroup
iORF_68660	UTM6	SpB	1	36	ordered_Spar_10	74666	74701	-	0	4_divergent
iORF_68661	UTM6	SpB	0	48	ordered_Spar_10	74701	74748	-	0	5_SpeGroup
iORF_68663	UTM6	SpB	1	27	ordered_Spar_10	74722	74748	-	0	4_divergent
iORF_68665	UTM6	SpB	1	12	ordered_Spar_10	74740	74751	+	2	3_pPar
iORF_68666	UTM6	SpB	1	51	ordered_Spar_10	74755	74805	+	0	3_pPar
iORF_68552	UTM6	SpB	1	45	ordered_Spar_10	74822	74866	+	7	3_pPar
iORF_68558	UTM6	SpB	1	156	ordered_Spar_10	74877	75032	-	0	3_pPar
iORF_68562	UTM6	SpB	1	12	ordered_Spar_10	74897	74908	-	0	1_conserved
iORF_68563	UTM6	SpB	1	141	ordered_Spar_10	74905	75045	-	0	6_polymorphic
iORF_68564	UTM6	SpB	1	60	ordered_Spar_10	74918	74977	-	0	6_polymorphic
iORF_68566	UTM6	SpB	0	72	ordered_Spar_10	74974	75045	-	0	6_polymorphic
iORF_68567	UTM6	SpB	1	75	ordered_Spar_10	74976	75050	+	0	3_pPar
iORF_68568	UTM6	SpB	1	21	ordered_Spar_10	75005	75025	+	0	3_pPar
iORF_68571	UTM6	SpB	1	21	ordered_Spar_10	75042	75062	-	0	4_divergent
iORF_68572	UTM6	SpB	1	12	ordered_Spar_10	75047	75058	-	0	1_conserved
iORF_68722	UTM6	SpB	0	18	ordered_Spar_10	76983	77000	+	0	4_divergent
iORF_68742	UTM6	SpB	0	9	ordered_Spar_10	77008	77016	+	0	6_polymorphic
iORF_68694	UTM6	SpB	0	75	ordered_Spar_10	78257	78331	+	0	4_divergent
iORF_68695	UTM6	SpB	1	117	ordered_Spar_10	78257	78373	+	4	5_SpeGroup
iORF_68698	UTM6	SpB	0	27	ordered_Spar_10	78303	78329	-	0	4_divergent
iORF_68700	UTM6	SpB	1	39	ordered_Spar_10	78370	78408	+	0	3_pPar
iORF_68744	UTM6	SpB	1	30	ordered_Spar_10	79145	79174	+	1	5_SpeGroup
iORF_68747	UTM6	SpB	1	27	ordered_Spar_10	79166	79192	-	1	4_divergent
iORF_68748	UTM6	SpB	1	51	ordered_Spar_10	79171	79221	-	1	4_divergent
iORF_68749	UTM6	SpB	0	14	ordered_Spar_10	79179	79192	-	1	5_SpeGroup
iORF_68750	UTM6	SpB	1	36	ordered_Spar_10	79183	79218	+	1	4_divergent
iORF_68752	UTM6	SpB	0	194	ordered_Spar_10	79183	79376	+	1	5_SpeGroup
iORF_68753	UTM6	SpB	0	215	ordered_Spar_10	79183	79397	+	1	7_ancest
iORF_68755	UTM6	SpB	1	45	ordered_Spar_10	79215	79259	-	0	1_conserved
iORF_68756	UTM6	SpB	1	9	ordered_Spar_10	79234	79242	+	0	1_conserved
iORF_68759	UTM6	SpB	1	45	ordered_Spar_10	79315	79359	-	0	1_conserved
iORF_68762	UTM6	SpB	0	21	ordered_Spar_10	79371	79391	-	0	5_SpeGroup
iORF_68763	UTM6	SpB	1	12	ordered_Spar_10	79373	79384	+	0	3_pPar
iORF_68823	UTM6	SpB	0	127	ordered_Spar_10	81744	81870	-	0	5_SpeGroup
iORF_68838	UTM6	SpB	1	66	ordered_Spar_10	81794	81859	+	0	6_polymorphic
iORF_68839	UTM6	SpB	0	69	ordered_Spar_10	81794	81862	+	0	6_polymorphic
iORF_68811	UTM6	SpB	1	66	ordered_Spar_10	81856	81921	+	0	3_pPar
iORF_68812	UTM6	SpB	0	88	ordered_Spar_10	81867	81954	-	4	5_SpeGroup
iORF_68813	UTM6	SpB	1	30	ordered_Spar_10	81912	81941	+	4	5_SpeGroup
iORF_68816	UTM6	SpB	0	123	ordered_Spar_10	81912	82034	+	5	5_SpeGroup
iORF_68817	UTM6	SpB	0	169	ordered_Spar_10	81912	82080	+	5	5_SpeGroup
iORF_68818	UTM6	SpB	1	57	ordered_Spar_10	81938	81994	-	0	4_divergent
iORF_68821	UTM6	SpB	1	36	ordered_Spar_10	82037	82072	+	0	3_pPar
iORF_68825	UTM6	SpB	1	18	ordered_Spar_10	82066	82083	-	0	6_polymorphic
iORF_68826	UTM6	SpB	0	234	ordered_Spar_10	82066	82299	-	2	6_polymorphic
iORF_68827	UTM6	SpB	1	9	ordered_Spar_10	82072	82080	+	0	4_divergent
iORF_68828	UTM6	SpB	1	18	ordered_Spar_10	82077	82094	-	0	4_divergent
iORF_68829	UTM6	SpB	0	15	ordered_Spar_10	82082	82096	+	0	5_SpeGroup
iORF_68830	UTM6	SpB	0	31	ordered_Spar_10	82082	82112	+	2	5_SpeGroup
iORF_68831	UTM6	SpB	1	30	ordered_Spar_10	82093	82122	+	2	4_divergent
iORF_68834	UTM6	SpB	0	52	ordered_Spar_10	82217	82268	+	0	5_SpeGroup
iORF_68835	UTM6	SpB	1	36	ordered_Spar_10	82228	82263	+	0	3_pPar
iORF_68837	UTM6	SpB	0	63	ordered_Spar_10	82260	82322	-	0	5_SpeGroup
iORF_68840	UTM6	SpB	1	45	ordered_Spar_10	82278	82322	-	0	4_divergent
iORF_68854	UTM6	SpB	1	15	ordered_Spar_10	83412	83426	-	0	1_conserved
iORF_68855	UTM6	SpB	1	30	ordered_Spar_10	83425	83454	+	0	1_conserved
iORF_68845	UTM6	SpB	1	132	ordered_Spar_10	83505	83636	-	5	3_pPar
iORF_68846	UTM6	SpB	1	39	ordered_Spar_10	83529	83567	+	0	1_conserved
iORF_68851	UTM6	SpB	1	15	ordered_Spar_10	83633	83647	-	0	1_conserved
iORF_68858	UTM6	SpB	0	9	ordered_Spar_10	84170	84178	-	0	6_polymorphic
iORF_68887	UTM6	SpB	1	36	ordered_Spar_10	86834	86869	+	0	6_polymorphic
iORF_68888	UTM6	SpB	1	42	ordered_Spar_10	86838	86879	+	0	1_conserved
iORF_68863	UTM6	SpB	0	95	ordered_Spar_10	86869	86963	+	2	5_SpeGroup
iORF_68864	UTM6	SpB	1	96	ordered_Spar_10	86869	86964	+	2	4_divergent
iORF_68865	UTM6	SpB	1	18	ordered_Spar_10	86943	86960	-	0	3_pPar
iORF_68869	UTM6	SpB	1	9	ordered_Spar_10	86988	86996	-	0	1_conserved
iORF_68870	UTM6	SpB	0	79	ordered_Spar_10	86995	87073	+	0	5_SpeGroup
iORF_68871	UTM6	SpB	1	102	ordered_Spar_10	86995	87096	+	0	4_divergent
iORF_68875	UTM6	SpB	1	72	ordered_Spar_10	87074	87145	+	1	3_pPar
iORF_68877	UTM6	SpB	0	48	ordered_Spar_10	87105	87152	+	1	5_SpeGroup
iORF_68878	UTM6	SpB	1	66	ordered_Spar_10	87105	87170	+	1	4_divergent
iORF_68901	UTM6	SpB	1	15	ordered_Spar_10	88498	88512	-	0	1_conserved
iORF_68910	UTM6	SpB	1	63	ordered_Spar_10	88511	88573	+	0	5_SpeGroup
iORF_68911	UTM6	SpB	0	18	ordered_Spar_10	88511	88528	+	0	4_divergent
iORF_68892	UTM6	SpB	0	38	ordered_Spar_10	88652	88689	+	1	4_divergent
iORF_68893	UTM6	SpB	1	270	ordered_Spar_10	88652	88921	+	14	4_divergent
iORF_68894	UTM6	SpB	0	25	ordered_Spar_10	88722	88746	+	3	6_polymorphic
iORF_68898	UTM6	SpB	0	83	ordered_Spar_10	88772	88854	+	2	5_SpeGroup
iORF_68899	UTM6	SpB	1	153	ordered_Spar_10	88775	88927	-	7	4_divergent
iORF_68903	UTM6	SpB	0	119	ordered_Spar_10	88809	88927	-	7	5_SpeGroup
iORF_68906	UTM6	SpB	1	39	ordered_Spar_10	88839	88877	+	5	3_pPar
iORF_68912	UTM6	SpB	1	30	ordered_Spar_10	88918	88947	+	0	4_divergent
iORF_68954	UTM6	SpB	1	12	ordered_Spar_10	90748	90759	-	0	1_conserved
iORF_68919	UTM6	SpB	0	90	ordered_Spar_10	90837	90926	+	1	6_polymorphic
iORF_68920	UTM6	SpB	0	99	ordered_Spar_10	90837	90935	+	1	7_ancest
iORF_68921	UTM6	SpB	1	51	ordered_Spar_10	90876	90926	+	1	6_polymorphic
iORF_68922	UTM6	SpB	0	60	ordered_Spar_10	90876	90935	+	1	5_SpeGroup
iORF_68924	UTM6	SpB	0	30	ordered_Spar_10	90898	90927	-	1	5_SpeGroup
iORF_68926	UTM6	SpB	1	9	ordered_Spar_10	90909	90917	-	0	4_divergent
iORF_68927	UTM6	SpB	0	108	ordered_Spar_10	90909	91016	-	13	5_SpeGroup
iORF_68928	UTM6	SpB	0	68	ordered_Spar_10	90958	91025	+	13	4_divergent
iORF_68929	UTM6	SpB	1	78	ordered_Spar_10	90958	91035	+	13	5_SpeGroup
iORF_68934	UTM6	SpB	1	18	ordered_Spar_10	90999	91016	-	0	4_divergent
iORF_68936	UTM6	SpB	0	135	ordered_Spar_10	91047	91181	-	1	6_polymorphic
iORF_68938	UTM6	SpB	0	123	ordered_Spar_10	91059	91181	-	1	6_polymorphic
iORF_68939	UTM6	SpB	1	39	ordered_Spar_10	91063	91101	-	0	3_pPar
iORF_68947	UTM6	SpB	1	84	ordered_Spar_10	91098	91181	-	1	4_divergent
iORF_68948	UTM6	SpB	1	27	ordered_Spar_10	91103	91129	-	0	3_pPar
iORF_68949	UTM6	SpB	1	15	ordered_Spar_10	91108	91122	-	0	3_pPar
iORF_68959	UTM6	SpB	1	93	ordered_Spar_10	92904	92996	+	1	5_SpeGroup
iORF_68960	UTM6	SpB	0	114	ordered_Spar_10	92904	93017	+	6	5_SpeGroup
iORF_68961	UTM6	SpB	0	166	ordered_Spar_10	92904	93069	+	6	5_SpeGroup
iORF_69079	UTM6	SpB	1	24	ordered_Spar_10	92944	92967	-	0	3_pPar
iORF_69216	UTM6	SpB	0	28	ordered_Spar_10	92974	93001	-	0	5_SpeGroup
iORF_69217	UTM6	SpB	1	66	ordered_Spar_10	92974	93039	-	5	5_SpeGroup
iORF_69226	UTM6	SpB	0	21	ordered_Spar_10	92981	93001	-	0	5_SpeGroup
iORF_68955	UTM6	SpB	0	48	ordered_Spar_10	92992	93039	-	5	4_divergent
iORF_68956	UTM6	SpB	1	9	ordered_Spar_10	92993	93001	-	0	5_SpeGroup
iORF_68972	UTM6	SpB	0	51	ordered_Spar_10	93019	93069	+	0	6_polymorphic
iORF_68973	UTM6	SpB	0	167	ordered_Spar_10	93019	93185	+	2	5_SpeGroup
iORF_68988	UTM6	SpB	0	114	ordered_Spar_10	93066	93179	-	2	7_ancest
iORF_68991	UTM6	SpB	0	107	ordered_Spar_10	93073	93179	-	2	5_SpeGroup
iORF_68994	UTM6	SpB	0	62	ordered_Spar_10	93076	93137	+	2	5_SpeGroup
iORF_68995	UTM6	SpB	1	114	ordered_Spar_10	93076	93189	+	2	5_SpeGroup
iORF_69014	UTM6	SpB	1	24	ordered_Spar_10	93156	93179	-	0	4_divergent
iORF_69017	UTM6	SpB	0	21	ordered_Spar_10	93161	93181	+	0	5_SpeGroup
iORF_69143	UTM6	SpB	0	160	ordered_Spar_10	94857	95016	-	3	5_SpeGroup
iORF_69147	UTM6	SpB	0	87	ordered_Spar_10	94923	95009	+	3	5_SpeGroup
iORF_69148	UTM6	SpB	1	201	ordered_Spar_10	94923	95123	+	6	4_divergent
iORF_69149	UTM6	SpB	1	90	ordered_Spar_10	94927	95016	-	3	6_polymorphic
iORF_69157	UTM6	SpB	1	24	ordered_Spar_10	95013	95036	-	0	4_divergent
iORF_69160	UTM6	SpB	0	24	ordered_Spar_10	95040	95063	-	3	4_divergent
iORF_69161	UTM6	SpB	1	18	ordered_Spar_10	95059	95076	+	0	5_SpeGroup
iORF_69163	UTM6	SpB	0	51	ordered_Spar_10	95073	95123	+	0	5_SpeGroup
iORF_69166	UTM6	SpB	0	12	ordered_Spar_10	95091	95102	-	0	5_SpeGroup
iORF_69167	UTM6	SpB	0	30	ordered_Spar_10	95091	95120	-	0	5_SpeGroup
iORF_69169	UTM6	SpB	1	45	ordered_Spar_10	95101	95145	+	0	3_pPar
iORF_69170	UTM6	SpB	1	15	ordered_Spar_10	95106	95120	-	0	4_divergent
iORF_69174	UTM6	SpB	1	147	ordered_Spar_10	95137	95283	-	4	3_pPar
iORF_69175	UTM6	SpB	1	42	ordered_Spar_10	95151	95192	-	2	3_pPar
iORF_69177	UTM6	SpB	1	57	ordered_Spar_10	95167	95223	+	3	3_pPar
iORF_69182	UTM6	SpB	1	57	ordered_Spar_10	95230	95286	+	0	5_SpeGroup
iORF_69184	UTM6	SpB	0	145	ordered_Spar_10	95230	95374	+	0	7_ancest
iORF_69185	UTM6	SpB	0	204	ordered_Spar_10	95230	95433	+	1	5_SpeGroup
iORF_69186	UTM6	SpB	0	36	ordered_Spar_10	95252	95287	+	0	5_SpeGroup
iORF_69187	UTM6	SpB	1	66	ordered_Spar_10	95274	95339	+	0	5_SpeGroup
iORF_69188	UTM6	SpB	1	195	ordered_Spar_10	95280	95474	-	1	4_divergent
iORF_69189	UTM6	SpB	0	160	ordered_Spar_10	95315	95474	-	1	7_ancest
iORF_69191	UTM6	SpB	0	149	ordered_Spar_10	95326	95474	-	1	5_SpeGroup
iORF_69192	UTM6	SpB	0	98	ordered_Spar_10	95336	95433	+	1	5_SpeGroup
iORF_69193	UTM6	SpB	1	24	ordered_Spar_10	95375	95398	+	0	1_conserved
iORF_69200	UTM6	SpB	1	15	ordered_Spar_10	95433	95447	+	0	1_conserved
iORF_69238	UTM6	SpB	1	12	ordered_Spar_10	96077	96088	+	0	3_pPar
iORF_69239	UTM6	SpB	0	15	ordered_Spar_10	96096	96110	-	0	6_polymorphic
iORF_69284	UTM6	SpB	0	144	ordered_Spar_10	97059	97202	+	8	5_SpeGroup
iORF_69245	UTM6	SpB	0	18	ordered_Spar_10	97154	97171	-	0	5_SpeGroup
iORF_69270	UTM6	SpB	1	114	ordered_Spar_10	97181	97294	-	2	3_pPar
iORF_69283	UTM6	SpB	1	192	ordered_Spar_10	97215	97406	-	4	5_SpeGroup
iORF_69285	UTM6	SpB	1	9	ordered_Spar_10	97304	97312	-	0	4_divergent
iORF_69286	UTM6	SpB	1	21	ordered_Spar_10	97318	97338	-	2	3_pPar
iORF_69288	UTM6	SpB	0	63	ordered_Spar_10	97344	97406	-	2	5_SpeGroup
iORF_69289	UTM6	SpB	1	36	ordered_Spar_10	97357	97392	+	1	4_divergent
iORF_69290	UTM6	SpB	0	39	ordered_Spar_10	97368	97406	-	2	5_SpeGroup
iORF_69293	UTM6	SpB	0	67	ordered_Spar_10	97448	97514	+	4	5_SpeGroup
iORF_69294	UTM6	SpB	0	29	ordered_Spar_10	97465	97493	+	3	4_divergent
iORF_69296	UTM6	SpB	1	195	ordered_Spar_10	97465	97659	+	4	5_SpeGroup
iORF_69298	UTM6	SpB	1	30	ordered_Spar_10	97490	97519	+	3	4_divergent
iORF_69299	UTM6	SpB	0	170	ordered_Spar_10	97490	97659	+	3	5_SpeGroup
iORF_69302	UTM6	SpB	0	113	ordered_Spar_10	97699	97811	-	2	5_SpeGroup
iORF_69303	UTM6	SpB	0	158	ordered_Spar_10	97699	97856	-	3	7_ancest
iORF_69304	UTM6	SpB	0	147	ordered_Spar_10	97710	97856	-	3	5_SpeGroup
iORF_69306	UTM6	SpB	1	48	ordered_Spar_10	97775	97822	-	0	1_conserved
iORF_69307	UTM6	SpB	0	63	ordered_Spar_10	97788	97850	+	0	5_SpeGroup
iORF_69308	UTM6	SpB	1	63	ordered_Spar_10	97788	97850	+	1	4_divergent
iORF_69309	UTM6	SpB	1	66	ordered_Spar_10	97791	97856	-	1	5_SpeGroup
iORF_69311	UTM6	SpB	0	15	ordered_Spar_10	97829	97843	-	0	6_polymorphic
iORF_69314	UTM6	SpB	0	18	ordered_Spar_10	97880	97897	-	0	4_divergent
iORF_69315	UTM6	SpB	1	132	ordered_Spar_10	97880	98011	-	2	5_SpeGroup
iORF_69316	UTM6	SpB	0	21	ordered_Spar_10	97885	97905	-	0	6_polymorphic
iORF_69317	UTM6	SpB	1	117	ordered_Spar_10	97885	98001	-	2	4_divergent
iORF_69318	UTM6	SpB	0	12	ordered_Spar_10	97894	97905	-	0	6_polymorphic
iORF_69323	UTM6	SpB	1	69	ordered_Spar_10	97958	98026	+	1	3_pPar
iORF_69325	UTM6	SpB	0	153	ordered_Spar_10	97976	98128	-	1	5_SpeGroup
iORF_69326	UTM6	SpB	0	36	ordered_Spar_10	97976	98011	-	1	5_SpeGroup
iORF_69328	UTM6	SpB	1	9	ordered_Spar_10	98023	98031	-	0	1_conserved
iORF_69242	UTM6	SpB	1	45	ordered_Spar_10	98032	98076	+	0	3_pPar
iORF_69244	UTM6	SpB	1	87	ordered_Spar_10	98044	98130	-	0	4_divergent
iORF_69246	UTM6	SpB	1	9	ordered_Spar_10	98061	98069	+	0	1_conserved
iORF_69251	UTM6	SpB	1	90	ordered_Spar_10	98091	98180	-	1	3_pPar
iORF_69254	UTM6	SpB	0	174	ordered_Spar_10	98094	98267	+	1	5_SpeGroup
iORF_69255	UTM6	SpB	1	195	ordered_Spar_10	98094	98288	+	1	4_divergent
iORF_69256	UTM6	SpB	0	364	ordered_Spar_10	98094	98457	+	1	7_ancest
iORF_69257	UTM6	SpB	0	27	ordered_Spar_10	98150	98176	-	1	6_polymorphic
iORF_69259	UTM6	SpB	1	21	ordered_Spar_10	98156	98176	-	1	6_polymorphic
iORF_69260	UTM6	SpB	1	30	ordered_Spar_10	98196	98225	-	0	1_conserved
iORF_69261	UTM6	SpB	1	72	ordered_Spar_10	98207	98278	-	0	4_divergent
iORF_69263	UTM6	SpB	0	73	ordered_Spar_10	98212	98284	+	0	5_SpeGroup
iORF_69264	UTM6	SpB	1	246	ordered_Spar_10	98212	98457	+	0	4_divergent
iORF_69266	UTM6	SpB	0	15	ordered_Spar_10	98264	98278	-	0	5_SpeGroup
iORF_69267	UTM6	SpB	0	72	ordered_Spar_10	98285	98356	+	0	5_SpeGroup
iORF_69269	UTM6	SpB	1	21	ordered_Spar_10	98316	98336	-	0	3_pPar
iORF_69271	UTM6	SpB	1	18	ordered_Spar_10	98339	98356	+	0	4_divergent
iORF_69272	UTM6	SpB	1	18	ordered_Spar_10	98372	98389	-	0	3_pPar
iORF_69275	UTM6	SpB	1	18	ordered_Spar_10	98435	98452	-	0	1_conserved
iORF_69276	UTM6	SpB	1	33	ordered_Spar_10	98505	98537	+	0	6_polymorphic
iORF_69277	UTM6	SpB	0	78	ordered_Spar_10	98505	98582	+	0	6_polymorphic
iORF_69279	UTM6	SpB	0	9	ordered_Spar_10	98533	98541	+	0	5_SpeGroup
iORF_69282	UTM6	SpB	1	27	ordered_Spar_10	98619	98645	-	0	1_conserved
iORF_69332	UTM6	SpB	0	31	ordered_Spar_10	99900	99930	-	5	5_SpeGroup
iORF_69351	UTM6	SpB	1	30	ordered_Spar_10	99908	99937	+	0	3_pPar
iORF_69364	UTM6	SpB	1	66	ordered_Spar_10	99921	99986	-	1	3_pPar
iORF_69371	UTM6	SpB	0	81	ordered_Spar_10	99968	100048	-	0	6_polymorphic
iORF_69372	UTM6	SpB	0	152	ordered_Spar_10	99968	100119	-	2	5_SpeGroup
iORF_69373	UTM6	SpB	1	192	ordered_Spar_10	99968	100159	-	2	6_polymorphic
iORF_69374	UTM6	SpB	0	259	ordered_Spar_10	99968	100226	-	3	6_polymorphic
iORF_69375	UTM6	SpB	1	24	ordered_Spar_10	99973	99996	-	0	1_conserved
iORF_69331	UTM6	SpB	1	54	ordered_Spar_10	100012	100065	-	0	4_divergent
iORF_69333	UTM6	SpB	0	33	ordered_Spar_10	100054	100086	+	0	6_polymorphic
iORF_69334	UTM6	SpB	1	36	ordered_Spar_10	100054	100089	+	0	6_polymorphic
iORF_69336	UTM6	SpB	1	39	ordered_Spar_10	100083	100121	+	2	5_SpeGroup
iORF_69338	UTM6	SpB	0	62	ordered_Spar_10	100083	100144	+	2	6_polymorphic
iORF_69341	UTM6	SpB	0	65	ordered_Spar_10	100095	100159	-	1	5_SpeGroup
iORF_69342	UTM6	SpB	1	15	ordered_Spar_10	100105	100119	-	1	6_polymorphic
iORF_69343	UTM6	SpB	0	55	ordered_Spar_10	100105	100159	-	1	6_polymorphic
iORF_69344	UTM6	SpB	1	111	ordered_Spar_10	100116	100226	-	1	6_polymorphic
iORF_69347	UTM6	SpB	1	39	ordered_Spar_10	100159	100197	-	1	6_polymorphic
iORF_69348	UTM6	SpB	0	68	ordered_Spar_10	100159	100226	-	1	6_polymorphic
iORF_69352	UTM6	SpB	1	36	ordered_Spar_10	100178	100213	+	0	4_divergent
iORF_69354	UTM6	SpB	0	91	ordered_Spar_10	100178	100268	+	0	5_SpeGroup
iORF_69357	UTM6	SpB	0	21	ordered_Spar_10	100214	100234	-	0	5_SpeGroup
iORF_69358	UTM6	SpB	1	30	ordered_Spar_10	100231	100260	-	0	4_divergent
iORF_69359	UTM6	SpB	1	24	ordered_Spar_10	100265	100288	-	0	3_pPar
iORF_69362	UTM6	SpB	1	18	ordered_Spar_10	100289	100306	+	0	4_divergent
iORF_69363	UTM6	SpB	0	19	ordered_Spar_10	100289	100307	+	0	5_SpeGroup
iORF_69365	UTM6	SpB	1	63	ordered_Spar_10	100314	100376	-	0	1_conserved
iORF_69366	UTM6	SpB	1	24	ordered_Spar_10	100349	100372	-	0	1_conserved
iORF_69367	UTM6	SpB	1	30	ordered_Spar_10	100369	100398	-	1	3_pPar
iORF_69383	UTM6	SpB	1	117	ordered_Spar_10	101200	101316	+	1	3_pPar
iORF_69376	UTM6	SpB	1	72	ordered_Spar_10	101313	101384	+	1	1_conserved
iORF_69382	UTM6	SpB	1	273	ordered_Spar_10	101386	101658	-	0	3_pPar
iORF_69386	UTM6	SpB	1	105	ordered_Spar_10	101523	101627	+	0	3_pPar
iORF_69391	UTM6	SpB	0	116	ordered_Spar_10	101612	101727	+	7	5_SpeGroup
iORF_69392	UTM6	SpB	1	135	ordered_Spar_10	101612	101746	+	10	5_SpeGroup
iORF_69393	UTM6	SpB	0	138	ordered_Spar_10	101612	101749	+	10	5_SpeGroup
iORF_69394	UTM6	SpB	0	138	ordered_Spar_10	101628	101765	-	10	5_SpeGroup
iORF_69396	UTM6	SpB	1	9	ordered_Spar_10	101672	101680	-	0	3_pPar
iORF_69397	UTM6	SpB	0	15	ordered_Spar_10	101674	101688	+	0	4_divergent
iORF_69398	UTM6	SpB	0	89	ordered_Spar_10	101677	101765	-	9	5_SpeGroup
iORF_69399	UTM6	SpB	1	30	ordered_Spar_10	101698	101727	+	4	4_divergent
iORF_69401	UTM6	SpB	0	92	ordered_Spar_10	101698	101789	+	9	5_SpeGroup
iORF_69403	UTM6	SpB	0	30	ordered_Spar_10	101717	101746	+	3	6_polymorphic
iORF_69405	UTM6	SpB	0	71	ordered_Spar_10	101749	101819	+	3	4_divergent
iORF_69406	UTM6	SpB	1	153	ordered_Spar_10	101749	101901	+	6	5_SpeGroup
iORF_69408	UTM6	SpB	0	65	ordered_Spar_10	101786	101850	-	4	4_divergent
iORF_69409	UTM6	SpB	1	24	ordered_Spar_10	101843	101866	+	0	3_pPar
iORF_69411	UTM6	SpB	0	12	ordered_Spar_10	101916	101927	-	0	4_divergent
iORF_69412	UTM6	SpB	1	39	ordered_Spar_10	101927	101965	-	0	3_pPar
iORF_69414	UTM6	SpB	1	9	ordered_Spar_10	101938	101946	-	0	4_divergent
iORF_69416	UTM6	SpB	1	21	ordered_Spar_10	101952	101972	+	0	5_SpeGroup
iORF_69481	UTM6	SpB	0	39	ordered_Spar_10	107196	107234	+	0	5_SpeGroup
iORF_69459	UTM6	SpB	1	84	ordered_Spar_10	107326	107409	-	1	3_pPar
iORF_69464	UTM6	SpB	1	15	ordered_Spar_10	107367	107381	+	0	3_pPar
iORF_69466	UTM6	SpB	1	24	ordered_Spar_10	107370	107393	-	0	3_pPar
iORF_69467	UTM6	SpB	0	48	ordered_Spar_10	107396	107443	+	0	6_polymorphic
iORF_69469	UTM6	SpB	1	42	ordered_Spar_10	107399	107440	-	0	6_polymorphic
iORF_69470	UTM6	SpB	0	15	ordered_Spar_10	107406	107420	-	0	6_polymorphic
iORF_69471	UTM6	SpB	0	24	ordered_Spar_10	107417	107440	-	0	6_polymorphic
iORF_69472	UTM6	SpB	0	66	ordered_Spar_10	107419	107484	+	3	6_polymorphic
iORF_69474	UTM6	SpB	1	33	ordered_Spar_10	107440	107472	-	0	3_pPar
iORF_69495	UTM6	SpB	1	93	ordered_Spar_10	108863	108955	+	2	5_SpeGroup
iORF_69496	UTM6	SpB	0	52	ordered_Spar_10	108863	108914	+	2	4_divergent
iORF_69488	UTM6	SpB	1	48	ordered_Spar_10	108976	109023	+	0	5_SpeGroup
iORF_69489	UTM6	SpB	0	51	ordered_Spar_10	108976	109026	+	0	5_SpeGroup
iORF_69490	UTM6	SpB	0	76	ordered_Spar_10	108976	109051	+	0	5_SpeGroup
iORF_69493	UTM6	SpB	0	40	ordered_Spar_10	109001	109040	+	0	5_SpeGroup
iORF_69494	UTM6	SpB	1	51	ordered_Spar_10	109001	109051	+	0	6_polymorphic
iORF_69497	UTM6	SpB	0	18	ordered_Spar_10	109023	109040	+	0	7_ancest
iORF_69500	UTM6	SpB	1	45	ordered_Spar_10	109048	109092	-	0	3_pPar
iORF_69501	UTM6	SpB	0	176	ordered_Spar_10	109079	109254	-	3	6_polymorphic
iORF_69503	UTM6	SpB	1	24	ordered_Spar_10	109126	109149	-	0	3_pPar
iORF_69505	UTM6	SpB	0	106	ordered_Spar_10	109149	109254	-	2	6_polymorphic
iORF_69506	UTM6	SpB	0	134	ordered_Spar_10	109149	109282	-	2	6_polymorphic
iORF_69507	UTM6	SpB	1	99	ordered_Spar_10	109184	109282	-	0	6_polymorphic
iORF_69508	UTM6	SpB	1	66	ordered_Spar_10	109189	109254	-	0	4_divergent
iORF_69513	UTM6	SpB	1	42	ordered_Spar_10	112187	112228	-	0	1_conserved
iORF_69514	UTM6	SpB	0	24	ordered_Spar_10	112193	112216	+	0	6_polymorphic
iORF_69516	UTM6	SpB	0	18	ordered_Spar_10	112390	112407	-	0	5_SpeGroup
iORF_69519	UTM6	SpB	1	9	ordered_Spar_10	112418	112426	+	0	1_conserved
iORF_69521	UTM6	SpB	1	21	ordered_Spar_10	112446	112466	+	0	3_pPar
iORF_69523	UTM6	SpB	1	21	ordered_Spar_10	112453	112473	+	0	3_pPar
iORF_69609	UTM6	SpB	1	12	ordered_Spar_10	117502	117513	-	0	3_pPar
iORF_69641	UTM6	SpB	0	9	ordered_Spar_10	117541	117549	-	0	4_divergent
iORF_69642	UTM6	SpB	1	12	ordered_Spar_10	117541	117552	-	0	6_polymorphic
iORF_69658	UTM6	SpB	0	59	ordered_Spar_10	117561	117619	-	1	6_polymorphic
iORF_69659	UTM6	SpB	1	24	ordered_Spar_10	117561	117584	-	0	6_polymorphic
iORF_69679	UTM6	SpB	0	39	ordered_Spar_10	117581	117619	-	1	6_polymorphic
iORF_69683	UTM6	SpB	1	21	ordered_Spar_10	117583	117603	+	1	6_polymorphic
iORF_69684	UTM6	SpB	0	93	ordered_Spar_10	117583	117675	+	3	6_polymorphic
iORF_69695	UTM6	SpB	1	24	ordered_Spar_10	117596	117619	-	0	4_divergent
iORF_69611	UTM6	SpB	0	54	ordered_Spar_10	117622	117675	+	0	5_SpeGroup
iORF_69614	UTM6	SpB	1	39	ordered_Spar_10	117642	117680	+	0	6_polymorphic
iORF_69615	UTM6	SpB	1	21	ordered_Spar_10	117672	117692	-	0	3_pPar
iORF_69617	UTM6	SpB	1	9	ordered_Spar_10	117705	117713	-	0	3_pPar
iORF_69634	UTM6	SpB	1	27	ordered_Spar_10	117858	117884	-	0	3_pPar
iORF_69635	UTM6	SpB	1	36	ordered_Spar_10	117862	117897	-	0	4_divergent
iORF_69660	UTM6	SpB	1	33	ordered_Spar_10	118113	118145	-	0	4_divergent
iORF_69661	UTM6	SpB	0	124	ordered_Spar_10	118113	118236	-	0	5_SpeGroup
iORF_69664	UTM6	SpB	1	75	ordered_Spar_10	118162	118236	-	0	4_divergent
iORF_69665	UTM6	SpB	1	48	ordered_Spar_10	118176	118223	+	0	4_divergent
iORF_69667	UTM6	SpB	0	199	ordered_Spar_10	118176	118374	+	2	5_SpeGroup
iORF_69669	UTM6	SpB	0	164	ordered_Spar_10	118204	118367	+	2	5_SpeGroup
iORF_69670	UTM6	SpB	1	171	ordered_Spar_10	118204	118374	+	2	5_SpeGroup
iORF_69671	UTM6	SpB	1	57	ordered_Spar_10	118220	118276	+	0	3_pPar
iORF_69672	UTM6	SpB	1	9	ordered_Spar_10	118239	118247	-	0	5_SpeGroup
iORF_69673	UTM6	SpB	0	120	ordered_Spar_10	118239	118358	-	1	5_SpeGroup
iORF_69674	UTM6	SpB	0	9	ordered_Spar_10	118263	118271	-	0	5_SpeGroup
iORF_69675	UTM6	SpB	0	96	ordered_Spar_10	118263	118358	-	1	7_ancest
iORF_69677	UTM6	SpB	1	66	ordered_Spar_10	118293	118358	-	1	4_divergent
iORF_69680	UTM6	SpB	0	56	ordered_Spar_10	118304	118359	+	2	5_SpeGroup
iORF_69681	UTM6	SpB	0	57	ordered_Spar_10	118304	118360	+	2	5_SpeGroup
iORF_69685	UTM6	SpB	0	160	ordered_Spar_10	118336	118495	-	4	6_polymorphic
iORF_69686	UTM6	SpB	0	218	ordered_Spar_10	118336	118553	-	6	5_SpeGroup
iORF_69687	UTM6	SpB	1	132	ordered_Spar_10	118364	118495	-	3	6_polymorphic
iORF_69688	UTM6	SpB	0	128	ordered_Spar_10	118371	118498	+	3	5_SpeGroup
iORF_69690	UTM6	SpB	0	43	ordered_Spar_10	118371	118413	+	2	6_polymorphic
iORF_69692	UTM6	SpB	1	105	ordered_Spar_10	118371	118475	+	3	6_polymorphic
iORF_69697	UTM6	SpB	1	27	ordered_Spar_10	118472	118498	+	0	4_divergent
iORF_69698	UTM6	SpB	1	72	ordered_Spar_10	118482	118553	-	2	4_divergent
iORF_69700	UTM6	SpB	0	15	ordered_Spar_10	118488	118502	+	0	4_divergent
iORF_69701	UTM6	SpB	1	27	ordered_Spar_10	118488	118514	+	2	5_SpeGroup
iORF_69606	UTM6	SpB	1	51	ordered_Spar_10	118499	118549	+	2	5_SpeGroup
iORF_69707	UTM6	SpB	1	33	ordered_Spar_10	119310	119342	+	0	3_pPar
iORF_69720	UTM6	SpB	0	30	ordered_Spar_10	119318	119347	+	0	6_polymorphic
iORF_69713	UTM6	SpB	1	81	ordered_Spar_10	119350	119430	+	1	5_SpeGroup
iORF_69714	UTM6	SpB	0	173	ordered_Spar_10	119350	119522	+	1	5_SpeGroup
iORF_69715	UTM6	SpB	0	26	ordered_Spar_10	119350	119375	+	0	5_SpeGroup
iORF_69717	UTM6	SpB	0	41	ordered_Spar_10	119369	119409	-	1	5_SpeGroup
iORF_69718	UTM6	SpB	1	21	ordered_Spar_10	119369	119389	-	1	5_SpeGroup
iORF_69705	UTM6	SpB	1	93	ordered_Spar_10	119430	119522	+	0	4_divergent
iORF_69706	UTM6	SpB	1	30	ordered_Spar_10	119434	119463	+	0	1_conserved
iORF_69708	UTM6	SpB	1	12	ordered_Spar_10	119460	119471	-	0	3_pPar
iORF_69711	UTM6	SpB	0	56	ordered_Spar_10	119505	119560	-	1	5_SpeGroup
iORF_69712	UTM6	SpB	1	48	ordered_Spar_10	119513	119560	-	1	5_SpeGroup
iORF_69767	UTM6	SpB	0	18	ordered_Spar_10	120821	120838	+	0	4_divergent
iORF_69721	UTM6	SpB	0	12	ordered_Spar_10	120867	120878	-	0	5_SpeGroup
iORF_69722	UTM6	SpB	1	48	ordered_Spar_10	120916	120963	-	0	3_pPar
iORF_69724	UTM6	SpB	0	89	ordered_Spar_10	120923	121011	+	0	5_SpeGroup
iORF_69728	UTM6	SpB	1	33	ordered_Spar_10	120934	120966	+	0	4_divergent
iORF_69729	UTM6	SpB	0	45	ordered_Spar_10	120960	121004	-	0	7_ancest
iORF_69730	UTM6	SpB	1	42	ordered_Spar_10	120975	121016	+	0	4_divergent
iORF_69731	UTM6	SpB	0	75	ordered_Spar_10	120975	121049	+	2	5_SpeGroup
iORF_69732	UTM6	SpB	0	17	ordered_Spar_10	120988	121004	-	0	5_SpeGroup
iORF_69733	UTM6	SpB	0	9	ordered_Spar_10	121003	121011	+	0	7_ancest
iORF_69735	UTM6	SpB	1	9	ordered_Spar_10	121041	121049	+	0	4_divergent
iORF_69741	UTM6	SpB	1	21	ordered_Spar_10	121135	121155	-	0	4_divergent
iORF_69742	UTM6	SpB	1	63	ordered_Spar_10	121138	121200	+	0	5_SpeGroup
iORF_69744	UTM6	SpB	0	15	ordered_Spar_10	121154	121168	+	0	5_SpeGroup
iORF_69756	UTM6	SpB	0	70	ordered_Spar_10	121303	121372	+	0	5_SpeGroup
iORF_69757	UTM6	SpB	1	78	ordered_Spar_10	121303	121380	+	0	4_divergent
iORF_69760	UTM6	SpB	0	86	ordered_Spar_10	121356	121441	-	0	5_SpeGroup
iORF_69761	UTM6	SpB	1	57	ordered_Spar_10	121362	121418	-	0	5_SpeGroup
iORF_69763	UTM6	SpB	0	115	ordered_Spar_10	121373	121487	+	0	4_divergent
iORF_69764	UTM6	SpB	1	141	ordered_Spar_10	121373	121513	+	0	5_SpeGroup
iORF_69765	UTM6	SpB	0	36	ordered_Spar_10	121377	121412	+	0	5_SpeGroup
iORF_69796	UTM6	SpB	1	51	ordered_Spar_10	122970	123020	-	1	3_pPar
iORF_69807	UTM6	SpB	0	141	ordered_Spar_10	123010	123150	-	3	6_polymorphic
iORF_69808	UTM6	SpB	1	15	ordered_Spar_10	123022	123036	+	0	6_polymorphic
iORF_69771	UTM6	SpB	1	51	ordered_Spar_10	123093	123143	+	0	6_polymorphic
iORF_69772	UTM6	SpB	1	24	ordered_Spar_10	123116	123139	-	0	3_pPar
iORF_69774	UTM6	SpB	0	15	ordered_Spar_10	123133	123147	-	0	4_divergent
iORF_69775	UTM6	SpB	1	18	ordered_Spar_10	123133	123150	-	0	6_polymorphic
iORF_69776	UTM6	SpB	1	75	ordered_Spar_10	123147	123221	-	7	5_SpeGroup
iORF_69779	UTM6	SpB	0	60	ordered_Spar_10	123170	123229	-	7	5_SpeGroup
iORF_69780	UTM6	SpB	0	93	ordered_Spar_10	123184	123276	-	5	5_SpeGroup
iORF_69781	UTM6	SpB	1	90	ordered_Spar_10	123187	123276	-	5	5_SpeGroup
iORF_69782	UTM6	SpB	1	21	ordered_Spar_10	123189	123209	+	1	3_pPar
iORF_69783	UTM6	SpB	0	84	ordered_Spar_10	123193	123276	-	5	5_SpeGroup
iORF_69784	UTM6	SpB	0	30	ordered_Spar_10	123200	123229	-	0	5_SpeGroup
iORF_69785	UTM6	SpB	1	24	ordered_Spar_10	123206	123229	-	0	5_SpeGroup
iORF_69787	UTM6	SpB	1	30	ordered_Spar_10	123216	123245	+	0	3_pPar
iORF_69789	UTM6	SpB	1	30	ordered_Spar_10	123257	123286	+	5	6_polymorphic
iORF_69793	UTM6	SpB	0	54	ordered_Spar_10	123283	123336	-	0	4_divergent
iORF_69795	UTM6	SpB	0	21	ordered_Spar_10	123290	123310	+	0	5_SpeGroup
iORF_69904	UTM6	SpB	0	63	ordered_Spar_10	124323	124385	-	1	6_polymorphic
iORF_69906	UTM6	SpB	1	33	ordered_Spar_10	124323	124355	-	0	6_polymorphic
iORF_69823	UTM6	SpB	1	12	ordered_Spar_10	124374	124385	-	1	6_polymorphic
iORF_69866	UTM6	SpB	1	9	ordered_Spar_10	124430	124438	+	1	3_pPar
iORF_69888	UTM6	SpB	1	27	ordered_Spar_10	124481	124507	-	0	4_divergent
iORF_69911	UTM6	SpB	1	33	ordered_Spar_10	124901	124933	-	0	4_divergent
iORF_69912	UTM6	SpB	0	87	ordered_Spar_10	124908	124994	-	0	5_SpeGroup
iORF_69915	UTM6	SpB	1	48	ordered_Spar_10	124963	125010	+	0	4_divergent
iORF_69920	UTM6	SpB	0	45	ordered_Spar_10	125007	125051	+	0	5_SpeGroup
iORF_69923	UTM6	SpB	0	15	ordered_Spar_10	125048	125062	-	0	6_polymorphic
iORF_69847	UTM6	SpB	0	25	ordered_Spar_10	125826	125850	+	1	5_SpeGroup
iORF_69850	UTM6	SpB	1	120	ordered_Spar_10	125826	125945	+	2	5_SpeGroup
iORF_69851	UTM6	SpB	0	163	ordered_Spar_10	125826	125988	+	3	5_SpeGroup
iORF_69853	UTM6	SpB	0	34	ordered_Spar_10	125838	125871	-	0	5_SpeGroup
iORF_69858	UTM6	SpB	0	49	ordered_Spar_10	125910	125958	-	2	7_ancest
iORF_69859	UTM6	SpB	0	61	ordered_Spar_10	125910	125970	-	2	5_SpeGroup
iORF_69860	UTM6	SpB	0	133	ordered_Spar_10	125912	126044	+	5	6_polymorphic
iORF_69862	UTM6	SpB	1	36	ordered_Spar_10	125923	125958	-	2	4_divergent
iORF_69869	UTM6	SpB	1	12	ordered_Spar_10	125959	125970	-	0	4_divergent
iORF_69872	UTM6	SpB	1	9	ordered_Spar_10	125980	125988	+	0	4_divergent
iORF_69873	UTM6	SpB	1	15	ordered_Spar_10	125985	125999	-	0	3_pPar
iORF_69874	UTM6	SpB	0	9	ordered_Spar_10	126036	126044	+	0	5_SpeGroup
iORF_70010	UTM6	SpB	1	12	ordered_Spar_10	128610	128621	-	0	1_conserved
iORF_69968	UTM6	SpB	1	63	ordered_Spar_10	128630	128692	+	1	3_pPar
iORF_70009	UTM6	SpB	1	105	ordered_Spar_10	128673	128777	-	2	4_divergent
iORF_69948	UTM6	SpB	0	86	ordered_Spar_10	128702	128787	-	5	7_ancest
iORF_69949	UTM6	SpB	0	66	ordered_Spar_10	128722	128787	-	5	5_SpeGroup
iORF_69950	UTM6	SpB	0	42	ordered_Spar_10	128736	128777	-	1	5_SpeGroup
iORF_69955	UTM6	SpB	0	14	ordered_Spar_10	128764	128777	-	1	5_SpeGroup
iORF_69957	UTM6	SpB	0	111	ordered_Spar_10	128764	128874	-	5	6_polymorphic
iORF_69962	UTM6	SpB	1	60	ordered_Spar_10	128796	128855	-	0	5_SpeGroup
iORF_69964	UTM6	SpB	1	48	ordered_Spar_10	128827	128874	-	0	6_polymorphic
iORF_69965	UTM6	SpB	1	9	ordered_Spar_10	128838	128846	+	0	3_pPar
iORF_69967	UTM6	SpB	1	81	ordered_Spar_10	128865	128945	-	1	6_polymorphic
iORF_69969	UTM6	SpB	0	18	ordered_Spar_10	128879	128896	-	0	6_polymorphic
iORF_69971	UTM6	SpB	0	47	ordered_Spar_10	128887	128933	+	1	6_polymorphic
iORF_69972	UTM6	SpB	1	66	ordered_Spar_10	128887	128952	+	1	6_polymorphic
iORF_69976	UTM6	SpB	0	27	ordered_Spar_10	128907	128933	+	0	4_divergent
iORF_69977	UTM6	SpB	0	39	ordered_Spar_10	128907	128945	-	0	6_polymorphic
iORF_69980	UTM6	SpB	0	18	ordered_Spar_10	128930	128947	-	0	5_SpeGroup
iORF_69982	UTM6	SpB	1	18	ordered_Spar_10	128960	128977	-	0	3_pPar
iORF_69988	UTM6	SpB	1	9	ordered_Spar_10	128989	128997	+	0	3_pPar
iORF_69999	UTM6	SpB	1	18	ordered_Spar_10	129081	129098	+	1	4_divergent
iORF_70001	UTM6	SpB	0	32	ordered_Spar_10	129081	129112	+	1	5_SpeGroup
iORF_70002	UTM6	SpB	0	41	ordered_Spar_10	129095	129135	-	1	4_divergent
iORF_70003	UTM6	SpB	1	60	ordered_Spar_10	129095	129154	-	3	5_SpeGroup
iORF_70004	UTM6	SpB	0	9	ordered_Spar_10	129131	129139	-	0	5_SpeGroup
iORF_70005	UTM6	SpB	1	27	ordered_Spar_10	129136	129162	-	2	3_pPar
iORF_70030	UTM6	SpB	0	60	ordered_Spar_10	131221	131280	+	0	4_divergent
iORF_70031	UTM6	SpB	1	87	ordered_Spar_10	131221	131307	+	0	4_divergent
iORF_70036	UTM6	SpB	1	27	ordered_Spar_10	131234	131260	-	0	1_conserved
iORF_70042	UTM6	SpB	0	12	ordered_Spar_10	131277	131288	+	0	5_SpeGroup
iORF_70066	UTM6	SpB	1	36	ordered_Spar_10	131361	131396	+	0	3_pPar
iORF_70076	UTM6	SpB	1	39	ordered_Spar_10	131428	131466	+	1	3_pPar
iORF_70077	UTM6	SpB	1	45	ordered_Spar_10	131443	131487	-	2	3_pPar
iORF_70083	UTM6	SpB	1	15	ordered_Spar_10	131575	131589	+	0	1_conserved
iORF_70085	UTM6	SpB	1	36	ordered_Spar_10	131631	131666	+	0	4_divergent
iORF_70087	UTM6	SpB	0	57	ordered_Spar_10	131631	131687	+	0	5_SpeGroup
iORF_70064	UTM6	SpB	1	9	ordered_Spar_10	133367	133375	+	0	4_divergent
iORF_70070	UTM6	SpB	0	12	ordered_Spar_10	133512	133523	+	0	5_SpeGroup
iORF_70071	UTM6	SpB	1	15	ordered_Spar_10	133527	133541	+	0	1_conserved
iORF_70160	UTM6	SpB	1	66	ordered_Spar_10	134892	134957	-	0	5_SpeGroup
iORF_70176	UTM6	SpB	1	15	ordered_Spar_10	134908	134922	-	0	4_divergent
iORF_70179	UTM6	SpB	0	39	ordered_Spar_10	134919	134957	-	0	5_SpeGroup
iORF_70181	UTM6	SpB	0	34	ordered_Spar_10	134924	134957	-	0	5_SpeGroup
iORF_70184	UTM6	SpB	0	61	ordered_Spar_10	134930	134990	+	0	5_SpeGroup
iORF_70185	UTM6	SpB	0	115	ordered_Spar_10	134930	135044	+	0	5_SpeGroup
iORF_70186	UTM6	SpB	1	129	ordered_Spar_10	134930	135058	+	0	5_SpeGroup
iORF_70188	UTM6	SpB	1	33	ordered_Spar_10	134959	134991	-	0	4_divergent
iORF_70111	UTM6	SpB	1	108	ordered_Spar_10	135898	136005	-	0	4_divergent
iORF_70112	UTM6	SpB	1	12	ordered_Spar_10	135913	135924	+	0	3_pPar
iORF_70113	UTM6	SpB	0	70	ordered_Spar_10	135936	136005	-	0	5_SpeGroup
iORF_70114	UTM6	SpB	1	27	ordered_Spar_10	135956	135982	+	0	4_divergent
iORF_70115	UTM6	SpB	0	34	ordered_Spar_10	135956	135989	+	0	5_SpeGroup
iORF_70117	UTM6	SpB	0	90	ordered_Spar_10	136040	136129	-	0	5_SpeGroup
iORF_70120	UTM6	SpB	1	30	ordered_Spar_10	136053	136082	+	0	6_polymorphic
iORF_70121	UTM6	SpB	0	132	ordered_Spar_10	136053	136184	+	0	5_SpeGroup
iORF_70126	UTM6	SpB	1	51	ordered_Spar_10	136079	136129	-	0	4_divergent
iORF_70127	UTM6	SpB	1	108	ordered_Spar_10	136084	136191	+	0	3_pPar
iORF_70128	UTM6	SpB	0	54	ordered_Spar_10	136091	136144	+	0	6_polymorphic
iORF_70129	UTM6	SpB	1	9	ordered_Spar_10	136169	136177	-	0	1_conserved
iORF_70130	UTM6	SpB	0	78	ordered_Spar_10	136174	136251	-	1	5_SpeGroup
iORF_70131	UTM6	SpB	1	126	ordered_Spar_10	136174	136299	-	4	5_SpeGroup
iORF_70133	UTM6	SpB	1	54	ordered_Spar_10	136181	136234	-	1	4_divergent
iORF_70134	UTM6	SpB	0	115	ordered_Spar_10	136181	136295	-	4	5_SpeGroup
iORF_70136	UTM6	SpB	1	69	ordered_Spar_10	136191	136259	+	1	5_SpeGroup
iORF_70137	UTM6	SpB	0	166	ordered_Spar_10	136191	136356	+	4	5_SpeGroup
iORF_70138	UTM6	SpB	0	76	ordered_Spar_10	136195	136270	+	2	5_SpeGroup
iORF_70139	UTM6	SpB	1	162	ordered_Spar_10	136195	136356	+	3	5_SpeGroup
iORF_70144	UTM6	SpB	0	76	ordered_Spar_10	136199	136274	+	2	6_polymorphic
iORF_70147	UTM6	SpB	0	154	ordered_Spar_10	136203	136356	+	3	7_ancest
iORF_70148	UTM6	SpB	0	36	ordered_Spar_10	136260	136295	-	3	5_SpeGroup
iORF_70149	UTM6	SpB	0	40	ordered_Spar_10	136260	136299	-	3	5_SpeGroup
iORF_70151	UTM6	SpB	0	77	ordered_Spar_10	136280	136356	+	1	5_SpeGroup
iORF_70154	UTM6	SpB	0	59	ordered_Spar_10	136340	136398	-	1	5_SpeGroup
iORF_70156	UTM6	SpB	0	24	ordered_Spar_10	136362	136385	+	1	7_ancest
iORF_70158	UTM6	SpB	1	24	ordered_Spar_10	136375	136398	-	1	4_divergent
iORF_70161	UTM6	SpB	1	12	ordered_Spar_10	136409	136420	-	0	3_pPar
iORF_70162	UTM6	SpB	0	51	ordered_Spar_10	136411	136461	+	3	6_polymorphic
iORF_70163	UTM6	SpB	0	18	ordered_Spar_10	136414	136431	-	0	5_SpeGroup
iORF_70164	UTM6	SpB	1	21	ordered_Spar_10	136419	136439	+	0	1_conserved
iORF_70167	UTM6	SpB	1	30	ordered_Spar_10	136432	136461	+	3	6_polymorphic
iORF_70268	UTM6	SpB	0	16	ordered_Spar_10	138035	138050	+	2	4_divergent
iORF_70269	UTM6	SpB	1	21	ordered_Spar_10	138035	138055	+	2	6_polymorphic
iORF_70275	UTM6	SpB	0	12	ordered_Spar_10	138077	138088	-	1	4_divergent
iORF_70259	UTM6	SpB	0	27	ordered_Spar_10	138085	138111	-	2	4_divergent
iORF_70262	UTM6	SpB	0	54	ordered_Spar_10	138087	138140	+	2	4_divergent
iORF_70264	UTM6	SpB	0	87	ordered_Spar_10	138101	138187	+	2	5_SpeGroup
iORF_70265	UTM6	SpB	1	21	ordered_Spar_10	138115	138135	+	0	4_divergent
iORF_70266	UTM6	SpB	1	30	ordered_Spar_10	138152	138181	-	0	1_conserved
iORF_70311	UTM6	SpB	0	96	ordered_Spar_10	138451	138546	+	7	6_polymorphic
iORF_70312	UTM6	SpB	1	159	ordered_Spar_10	138451	138609	+	7	6_polymorphic
iORF_70313	UTM6	SpB	0	163	ordered_Spar_10	138451	138613	+	7	6_polymorphic
iORF_70314	UTM6	SpB	0	18	ordered_Spar_10	138451	138468	+	0	6_polymorphic
iORF_70317	UTM6	SpB	0	44	ordered_Spar_10	138451	138494	+	5	6_polymorphic
iORF_70324	UTM6	SpB	1	54	ordered_Spar_10	138457	138510	-	5	6_polymorphic
iORF_70336	UTM6	SpB	0	41	ordered_Spar_10	138470	138510	-	5	6_polymorphic
iORF_70348	UTM6	SpB	0	81	ordered_Spar_10	138503	138583	+	2	5_SpeGroup
iORF_70349	UTM6	SpB	1	9	ordered_Spar_10	138507	138515	-	0	4_divergent
iORF_70276	UTM6	SpB	1	39	ordered_Spar_10	138519	138557	-	2	6_polymorphic
iORF_70277	UTM6	SpB	0	31	ordered_Spar_10	138527	138557	-	2	6_polymorphic
iORF_70279	UTM6	SpB	0	45	ordered_Spar_10	138539	138583	+	2	5_SpeGroup
iORF_70280	UTM6	SpB	1	75	ordered_Spar_10	138539	138613	+	2	6_polymorphic
iORF_70282	UTM6	SpB	0	256	ordered_Spar_10	138539	138794	+	27	6_polymorphic
iORF_70283	UTM6	SpB	0	147	ordered_Spar_10	138554	138700	-	0	5_SpeGroup
iORF_70284	UTM6	SpB	0	177	ordered_Spar_10	138554	138730	-	4	5_SpeGroup
iORF_70285	UTM6	SpB	1	201	ordered_Spar_10	138554	138754	-	4	5_SpeGroup
iORF_70289	UTM6	SpB	0	206	ordered_Spar_10	138576	138781	+	25	5_SpeGroup
iORF_70290	UTM6	SpB	1	219	ordered_Spar_10	138576	138794	+	25	6_polymorphic
iORF_70291	UTM6	SpB	0	241	ordered_Spar_10	138576	138816	+	37	6_polymorphic
iORF_70292	UTM6	SpB	0	27	ordered_Spar_10	138583	138609	+	0	6_polymorphic
iORF_70294	UTM6	SpB	0	33	ordered_Spar_10	138610	138642	-	0	5_SpeGroup
iORF_70295	UTM6	SpB	1	48	ordered_Spar_10	138610	138657	-	0	5_SpeGroup
iORF_70296	UTM6	SpB	0	33	ordered_Spar_10	138625	138657	-	0	5_SpeGroup
iORF_70297	UTM6	SpB	1	96	ordered_Spar_10	138641	138736	+	4	5_SpeGroup
iORF_70298	UTM6	SpB	0	107	ordered_Spar_10	138641	138747	+	4	5_SpeGroup
iORF_70301	UTM6	SpB	0	77	ordered_Spar_10	138654	138730	-	4	5_SpeGroup
iORF_70302	UTM6	SpB	1	105	ordered_Spar_10	138654	138758	-	4	4_divergent
iORF_70303	UTM6	SpB	0	92	ordered_Spar_10	138667	138758	-	4	5_SpeGroup
iORF_70308	UTM6	SpB	1	15	ordered_Spar_10	138688	138702	+	0	4_divergent
iORF_70309	UTM6	SpB	0	9	ordered_Spar_10	138694	138702	+	0	4_divergent
iORF_70315	UTM6	SpB	0	21	ordered_Spar_10	138734	138754	-	0	4_divergent
iORF_70327	UTM6	SpB	0	18	ordered_Spar_10	138813	138830	+	0	7_ancest
iORF_70328	UTM6	SpB	1	9	ordered_Spar_10	138817	138825	-	0	6_polymorphic
iORF_70333	UTM6	SpB	1	72	ordered_Spar_10	138875	138946	+	2	5_SpeGroup
iORF_70334	UTM6	SpB	0	132	ordered_Spar_10	138875	139006	+	2	4_divergent
iORF_70337	UTM6	SpB	1	30	ordered_Spar_10	138897	138926	+	2	3_pPar
iORF_70339	UTM6	SpB	1	12	ordered_Spar_10	138938	138949	-	0	5_SpeGroup
iORF_70340	UTM6	SpB	0	36	ordered_Spar_10	138944	138979	-	0	5_SpeGroup
iORF_70342	UTM6	SpB	1	36	ordered_Spar_10	138971	139006	+	0	5_SpeGroup
iORF_70344	UTM6	SpB	0	21	ordered_Spar_10	139079	139099	-	0	4_divergent
iORF_70346	UTM6	SpB	1	9	ordered_Spar_10	139139	139147	+	1	3_pPar
iORF_70386	UTM6	SpB	1	54	ordered_Spar_10	140113	140166	-	0	6_polymorphic
iORF_70350	UTM6	SpB	1	93	ordered_Spar_10	140117	140209	+	0	5_SpeGroup
iORF_70351	UTM6	SpB	0	102	ordered_Spar_10	140117	140218	+	0	4_divergent
iORF_70354	UTM6	SpB	0	27	ordered_Spar_10	140120	140146	-	0	4_divergent
iORF_70365	UTM6	SpB	1	129	ordered_Spar_10	140127	140255	+	1	5_SpeGroup
iORF_70377	UTM6	SpB	0	111	ordered_Spar_10	140145	140255	+	1	4_divergent
iORF_70379	UTM6	SpB	1	18	ordered_Spar_10	140157	140174	-	0	4_divergent
iORF_70382	UTM6	SpB	0	12	ordered_Spar_10	140163	140174	-	0	5_SpeGroup
iORF_70383	UTM6	SpB	1	78	ordered_Spar_10	140171	140248	-	1	3_pPar
iORF_70384	UTM6	SpB	0	30	ordered_Spar_10	140185	140214	-	0	5_SpeGroup
iORF_70385	UTM6	SpB	1	15	ordered_Spar_10	140185	140199	-	0	4_divergent
iORF_70388	UTM6	SpB	1	15	ordered_Spar_10	140200	140214	-	0	4_divergent
iORF_70353	UTM6	SpB	1	18	ordered_Spar_10	140249	140266	-	0	1_conserved
iORF_70356	UTM6	SpB	1	57	ordered_Spar_10	140282	140338	-	0	6_polymorphic
iORF_70357	UTM6	SpB	0	33	ordered_Spar_10	140292	140324	+	0	5_SpeGroup
iORF_70358	UTM6	SpB	0	101	ordered_Spar_10	140292	140392	+	1	7_ancest
iORF_70359	UTM6	SpB	0	131	ordered_Spar_10	140292	140422	+	1	5_SpeGroup
iORF_70363	UTM6	SpB	0	27	ordered_Spar_10	140312	140338	-	0	6_polymorphic
iORF_70364	UTM6	SpB	1	39	ordered_Spar_10	140321	140359	+	0	3_pPar
iORF_70367	UTM6	SpB	1	33	ordered_Spar_10	140342	140374	-	0	3_pPar
iORF_70369	UTM6	SpB	1	36	ordered_Spar_10	140344	140379	+	1	5_SpeGroup
iORF_70370	UTM6	SpB	0	50	ordered_Spar_10	140344	140393	+	1	5_SpeGroup
iORF_70371	UTM6	SpB	0	108	ordered_Spar_10	140344	140451	+	4	5_SpeGroup
iORF_70373	UTM6	SpB	0	40	ordered_Spar_10	140396	140435	-	3	4_divergent
iORF_70374	UTM6	SpB	1	36	ordered_Spar_10	140400	140435	-	3	5_SpeGroup
iORF_70389	UTM6	SpB	0	36	ordered_Spar_10	142724	142759	+	0	4_divergent
iORF_70393	UTM6	SpB	1	63	ordered_Spar_10	142740	142802	-	0	3_pPar
iORF_70394	UTM6	SpB	1	9	ordered_Spar_10	142747	142755	-	0	3_pPar
iORF_70395	UTM6	SpB	1	18	ordered_Spar_10	142760	142777	-	0	1_conserved
iORF_70398	UTM6	SpB	1	39	ordered_Spar_10	143897	143935	-	0	6_polymorphic
iORF_70399	UTM6	SpB	1	48	ordered_Spar_10	143899	143946	+	0	3_pPar
iORF_70401	UTM6	SpB	1	30	ordered_Spar_10	143913	143942	+	0	3_pPar
iORF_70402	UTM6	SpB	0	15	ordered_Spar_10	143921	143935	-	0	6_polymorphic
iORF_70423	UTM6	SpB	0	32	ordered_Spar_10	144074	144105	-	2	5_SpeGroup
iORF_70424	UTM6	SpB	1	24	ordered_Spar_10	144082	144105	-	1	4_divergent
iORF_70425	UTM6	SpB	1	33	ordered_Spar_10	144088	144120	+	3	4_divergent
iORF_70486	UTM6	SpB	1	18	ordered_Spar_10	151283	151300	+	0	3_pPar
iORF_70489	UTM6	SpB	1	48	ordered_Spar_10	151300	151347	+	0	4_divergent
iORF_70490	UTM6	SpB	0	140	ordered_Spar_10	151300	151439	+	1	5_SpeGroup
iORF_70491	UTM6	SpB	1	12	ordered_Spar_10	151359	151370	+	0	3_pPar
iORF_70492	UTM6	SpB	1	48	ordered_Spar_10	151432	151479	+	0	3_pPar
iORF_70495	UTM6	SpB	1	33	ordered_Spar_10	151489	151521	-	0	3_pPar
iORF_70496	UTM6	SpB	1	12	ordered_Spar_10	151500	151511	+	0	4_divergent
iORF_70497	UTM6	SpB	0	42	ordered_Spar_10	151500	151541	+	0	5_SpeGroup
iORF_70498	UTM6	SpB	1	165	ordered_Spar_10	151521	151685	-	0	4_divergent
iORF_70500	UTM6	SpB	0	252	ordered_Spar_10	151521	151772	-	3	5_SpeGroup
iORF_70501	UTM6	SpB	1	12	ordered_Spar_10	151530	151541	+	0	4_divergent
iORF_70504	UTM6	SpB	0	9	ordered_Spar_10	151558	151566	-	0	4_divergent
iORF_70506	UTM6	SpB	1	60	ordered_Spar_10	151574	151633	+	0	3_pPar
iORF_70508	UTM6	SpB	0	229	ordered_Spar_10	151585	151813	-	5	5_SpeGroup
iORF_70511	UTM6	SpB	1	114	ordered_Spar_10	151639	151752	+	3	3_pPar
iORF_70519	UTM6	SpB	1	57	ordered_Spar_10	151716	151772	-	1	5_SpeGroup
iORF_70526	UTM6	SpB	0	42	ordered_Spar_10	151772	151813	-	2	7_ancest
iORF_70529	UTM6	SpB	1	30	ordered_Spar_10	151821	151850	-	0	3_pPar
iORF_70443	UTM6	SpB	1	33	ordered_Spar_10	151908	151940	-	0	3_pPar
iORF_70445	UTM6	SpB	0	80	ordered_Spar_10	151937	152016	-	5	4_divergent
iORF_70446	UTM6	SpB	1	24	ordered_Spar_10	151939	151962	+	0	5_SpeGroup
iORF_70447	UTM6	SpB	0	58	ordered_Spar_10	151959	152016	-	5	6_polymorphic
iORF_70448	UTM6	SpB	0	90	ordered_Spar_10	151981	152070	+	1	5_SpeGroup
iORF_70450	UTM6	SpB	0	33	ordered_Spar_10	151984	152016	-	1	7_ancest
iORF_70451	UTM6	SpB	1	33	ordered_Spar_10	151997	152029	+	0	5_SpeGroup
iORF_70458	UTM6	SpB	0	36	ordered_Spar_10	152070	152105	+	1	6_polymorphic
iORF_70460	UTM6	SpB	0	36	ordered_Spar_10	152085	152120	-	1	7_ancest
iORF_70599	UTM6	SpB	1	78	ordered_Spar_10	158635	158712	+	0	6_polymorphic
iORF_70625	UTM6	SpB	1	18	ordered_Spar_10	158639	158656	+	0	4_divergent
iORF_70684	UTM6	SpB	0	24	ordered_Spar_10	158679	158702	+	0	5_SpeGroup
iORF_70658	UTM6	SpB	1	9	ordered_Spar_10	158845	158853	+	0	5_SpeGroup
iORF_70659	UTM6	SpB	0	45	ordered_Spar_10	158845	158889	+	1	5_SpeGroup
iORF_70660	UTM6	SpB	0	137	ordered_Spar_10	158845	158981	+	1	5_SpeGroup
iORF_70664	UTM6	SpB	0	27	ordered_Spar_10	158897	158923	+	0	5_SpeGroup
iORF_70675	UTM6	SpB	0	144	ordered_Spar_10	159085	159228	+	4	6_polymorphic
iORF_70676	UTM6	SpB	1	171	ordered_Spar_10	159085	159255	+	4	6_polymorphic
iORF_70678	UTM6	SpB	0	177	ordered_Spar_10	159104	159280	-	2	4_divergent
iORF_70679	UTM6	SpB	0	291	ordered_Spar_10	159104	159394	-	5	7_ancest
iORF_70680	UTM6	SpB	1	369	ordered_Spar_10	159104	159472	-	7	5_SpeGroup
iORF_70686	UTM6	SpB	1	69	ordered_Spar_10	159177	159245	-	0	6_polymorphic
iORF_70688	UTM6	SpB	0	21	ordered_Spar_10	159225	159245	-	0	6_polymorphic
iORF_70691	UTM6	SpB	0	144	ordered_Spar_10	159248	159391	+	3	5_SpeGroup
iORF_70694	UTM6	SpB	0	92	ordered_Spar_10	159303	159394	-	3	5_SpeGroup
iORF_70695	UTM6	SpB	1	21	ordered_Spar_10	159333	159353	+	0	4_divergent
iORF_70698	UTM6	SpB	0	45	ordered_Spar_10	159393	159437	+	2	5_SpeGroup
iORF_70702	UTM6	SpB	0	123	ordered_Spar_10	159455	159577	-	1	4_divergent
iORF_70706	UTM6	SpB	1	90	ordered_Spar_10	159488	159577	-	1	5_SpeGroup
iORF_70707	UTM6	SpB	0	54	ordered_Spar_10	159490	159543	+	0	5_SpeGroup
iORF_70708	UTM6	SpB	1	84	ordered_Spar_10	159490	159573	+	1	5_SpeGroup
iORF_70710	UTM6	SpB	1	39	ordered_Spar_10	159510	159548	+	0	6_polymorphic
iORF_70711	UTM6	SpB	0	144	ordered_Spar_10	159536	159679	+	2	5_SpeGroup
iORF_70712	UTM6	SpB	1	243	ordered_Spar_10	159536	159778	+	2	4_divergent
iORF_70715	UTM6	SpB	1	78	ordered_Spar_10	159574	159651	-	0	3_pPar
iORF_70589	UTM6	SpB	1	12	ordered_Spar_10	159618	159629	-	0	5_SpeGroup
iORF_70593	UTM6	SpB	1	27	ordered_Spar_10	159640	159666	+	0	3_pPar
iORF_70594	UTM6	SpB	0	21	ordered_Spar_10	159656	159676	-	0	5_SpeGroup
iORF_70595	UTM6	SpB	1	114	ordered_Spar_10	159656	159769	-	1	4_divergent
iORF_70598	UTM6	SpB	0	93	ordered_Spar_10	159686	159778	+	0	5_SpeGroup
iORF_70601	UTM6	SpB	1	51	ordered_Spar_10	159735	159785	-	1	3_pPar
iORF_70602	UTM6	SpB	0	24	ordered_Spar_10	159746	159769	-	0	5_SpeGroup
iORF_70609	UTM6	SpB	1	45	ordered_Spar_10	159860	159904	+	0	4_divergent
iORF_70611	UTM6	SpB	0	9	ordered_Spar_10	159882	159890	+	0	4_divergent
iORF_70613	UTM6	SpB	1	45	ordered_Spar_10	159930	159974	+	0	3_pPar
iORF_70614	UTM6	SpB	1	9	ordered_Spar_10	159979	159987	-	0	6_polymorphic
iORF_70617	UTM6	SpB	0	51	ordered_Spar_10	159984	160034	-	1	5_SpeGroup
iORF_70618	UTM6	SpB	1	51	ordered_Spar_10	159986	160036	+	1	3_pPar
iORF_70621	UTM6	SpB	1	72	ordered_Spar_10	159999	160070	+	0	5_SpeGroup
iORF_70622	UTM6	SpB	0	75	ordered_Spar_10	159999	160073	+	0	5_SpeGroup
iORF_70623	UTM6	SpB	1	33	ordered_Spar_10	160002	160034	-	0	6_polymorphic
iORF_70624	UTM6	SpB	0	24	ordered_Spar_10	160011	160034	-	0	6_polymorphic
iORF_70627	UTM6	SpB	1	9	ordered_Spar_10	160047	160055	-	0	1_conserved
iORF_70628	UTM6	SpB	1	30	ordered_Spar_10	160052	160081	-	0	3_pPar
iORF_70637	UTM6	SpB	0	39	ordered_Spar_10	160316	160354	+	0	4_divergent
iORF_70638	UTM6	SpB	1	66	ordered_Spar_10	160316	160381	+	0	4_divergent
iORF_70641	UTM6	SpB	1	87	ordered_Spar_10	160378	160464	-	0	3_pPar
iORF_70642	UTM6	SpB	1	63	ordered_Spar_10	160391	160453	-	0	5_SpeGroup
iORF_70643	UTM6	SpB	0	126	ordered_Spar_10	160391	160516	-	0	4_divergent
iORF_70645	UTM6	SpB	1	84	ordered_Spar_10	160446	160529	+	0	4_divergent
iORF_70646	UTM6	SpB	1	111	ordered_Spar_10	160463	160573	+	1	6_polymorphic
iORF_70648	UTM6	SpB	1	12	ordered_Spar_10	160570	160581	-	0	3_pPar
iORF_70649	UTM6	SpB	1	33	ordered_Spar_10	160588	160620	-	0	3_pPar
iORF_70651	UTM6	SpB	1	33	ordered_Spar_10	160590	160622	+	0	3_pPar
iORF_70655	UTM6	SpB	1	39	ordered_Spar_10	160710	160748	-	1	3_pPar
iORF_70662	UTM6	SpB	1	9	ordered_Spar_10	160797	160805	+	0	3_pPar
iORF_70726	UTM6	SpB	0	98	ordered_Spar_10	162763	162860	+	1	6_polymorphic
iORF_70733	UTM6	SpB	1	60	ordered_Spar_10	162767	162826	-	1	5_SpeGroup
iORF_70736	UTM6	SpB	0	107	ordered_Spar_10	162772	162878	-	0	6_polymorphic
iORF_70740	UTM6	SpB	1	18	ordered_Spar_10	162820	162837	-	0	5_SpeGroup
iORF_70741	UTM6	SpB	1	9	ordered_Spar_10	162836	162844	+	0	5_SpeGroup
iORF_70716	UTM6	SpB	0	33	ordered_Spar_10	162846	162878	-	0	6_polymorphic
iORF_70718	UTM6	SpB	0	70	ordered_Spar_10	162846	162915	-	2	5_SpeGroup
iORF_70720	UTM6	SpB	0	86	ordered_Spar_10	162860	162945	+	3	5_SpeGroup
iORF_70721	UTM6	SpB	1	96	ordered_Spar_10	162860	162955	+	3	4_divergent
iORF_70723	UTM6	SpB	0	69	ordered_Spar_10	162877	162945	+	3	5_SpeGroup
iORF_70725	UTM6	SpB	1	18	ordered_Spar_10	162899	162916	-	2	4_divergent
iORF_70729	UTM6	SpB	0	27	ordered_Spar_10	162924	162950	-	0	5_SpeGroup
iORF_70730	UTM6	SpB	1	90	ordered_Spar_10	162924	163013	-	0	4_divergent
iORF_70734	UTM6	SpB	1	51	ordered_Spar_10	162960	163010	+	0	1_conserved
iORF_70753	UTM6	SpB	0	107	ordered_Spar_10	165224	165330	-	3	6_polymorphic
iORF_70767	UTM6	SpB	0	47	ordered_Spar_10	165235	165281	+	2	6_polymorphic
iORF_70768	UTM6	SpB	1	48	ordered_Spar_10	165235	165282	+	2	6_polymorphic
iORF_70774	UTM6	SpB	0	58	ordered_Spar_10	165251	165308	+	3	5_SpeGroup
iORF_70777	UTM6	SpB	0	52	ordered_Spar_10	165279	165330	-	2	5_SpeGroup
iORF_70780	UTM6	SpB	1	27	ordered_Spar_10	165298	165324	+	1	3_pPar
iORF_70742	UTM6	SpB	0	45	ordered_Spar_10	165315	165359	-	0	4_divergent
iORF_70743	UTM6	SpB	1	66	ordered_Spar_10	165315	165380	-	6	5_SpeGroup
iORF_70745	UTM6	SpB	0	9	ordered_Spar_10	165329	165337	+	0	4_divergent
iORF_70746	UTM6	SpB	1	33	ordered_Spar_10	165329	165361	+	6	4_divergent
iORF_70747	UTM6	SpB	0	36	ordered_Spar_10	165334	165369	+	6	5_SpeGroup
iORF_70748	UTM6	SpB	1	30	ordered_Spar_10	165356	165385	-	6	4_divergent
iORF_70749	UTM6	SpB	0	9	ordered_Spar_10	165377	165385	-	0	4_divergent
iORF_70750	UTM6	SpB	1	30	ordered_Spar_10	165384	165413	+	0	4_divergent
iORF_70751	UTM6	SpB	0	67	ordered_Spar_10	165384	165450	+	1	5_SpeGroup
iORF_70756	UTM6	SpB	1	36	ordered_Spar_10	165425	165460	+	1	3_pPar
iORF_70758	UTM6	SpB	1	9	ordered_Spar_10	165440	165448	-	0	1_conserved
iORF_70771	UTM6	SpB	1	9	ordered_Spar_10	165572	165580	+	0	5_SpeGroup
iORF_70772	UTM6	SpB	0	24	ordered_Spar_10	165577	165600	-	0	5_SpeGroup
iORF_70773	UTM6	SpB	0	15	ordered_Spar_10	165624	165638	+	0	5_SpeGroup
iORF_70785	UTM6	SpB	0	308	ordered_Spar_10	166190	166497	+	3	6_polymorphic
iORF_70791	UTM6	SpB	1	60	ordered_Spar_10	166213	166272	+	0	5_SpeGroup
iORF_70792	UTM6	SpB	0	285	ordered_Spar_10	166213	166497	+	3	6_polymorphic
iORF_70793	UTM6	SpB	1	219	ordered_Spar_10	166217	166435	-	0	6_polymorphic
iORF_70794	UTM6	SpB	0	294	ordered_Spar_10	166217	166510	-	3	6_polymorphic
iORF_70795	UTM6	SpB	0	12	ordered_Spar_10	166233	166244	+	0	6_polymorphic
iORF_70784	UTM6	SpB	1	12	ordered_Spar_10	166350	166361	-	0	3_pPar
iORF_70788	UTM6	SpB	1	48	ordered_Spar_10	166463	166510	-	2	6_polymorphic
iORF_70789	UTM6	SpB	0	28	ordered_Spar_10	166483	166510	-	2	5_SpeGroup
iORF_70813	UTM6	SpB	0	103	ordered_Spar_10	167974	168076	-	0	5_SpeGroup
iORF_70814	UTM6	SpB	0	182	ordered_Spar_10	167974	168155	-	7	6_polymorphic
iORF_70819	UTM6	SpB	1	27	ordered_Spar_10	168003	168029	-	0	4_divergent
iORF_70796	UTM6	SpB	0	31	ordered_Spar_10	168065	168095	-	0	5_SpeGroup
iORF_70797	UTM6	SpB	0	24	ordered_Spar_10	168072	168095	-	0	6_polymorphic
iORF_70798	UTM6	SpB	0	53	ordered_Spar_10	168072	168124	-	2	6_polymorphic
iORF_70799	UTM6	SpB	1	84	ordered_Spar_10	168072	168155	-	7	6_polymorphic
iORF_70800	UTM6	SpB	1	30	ordered_Spar_10	168086	168115	+	2	6_polymorphic
iORF_70801	UTM6	SpB	0	41	ordered_Spar_10	168086	168126	+	2	6_polymorphic
iORF_70804	UTM6	SpB	1	33	ordered_Spar_10	168092	168124	-	2	6_polymorphic
iORF_70805	UTM6	SpB	0	64	ordered_Spar_10	168092	168155	-	7	5_SpeGroup
iORF_70807	UTM6	SpB	0	25	ordered_Spar_10	168131	168155	-	5	6_polymorphic
iORF_70808	UTM6	SpB	0	15	ordered_Spar_10	168140	168154	+	0	5_SpeGroup
iORF_70809	UTM6	SpB	1	33	ordered_Spar_10	168140	168172	+	0	4_divergent
iORF_70822	UTM6	SpB	0	18	ordered_Spar_10	168756	168773	+	2	5_SpeGroup
iORF_70860	UTM6	SpB	0	114	ordered_Spar_10	169869	169982	-	0	5_SpeGroup
iORF_70861	UTM6	SpB	1	60	ordered_Spar_10	169888	169947	-	0	6_polymorphic
iORF_70862	UTM6	SpB	1	12	ordered_Spar_10	169890	169901	+	0	3_pPar
iORF_70866	UTM6	SpB	0	15	ordered_Spar_10	169919	169933	-	0	6_polymorphic
iORF_70868	UTM6	SpB	1	51	ordered_Spar_10	169924	169974	+	0	3_pPar
iORF_70870	UTM6	SpB	0	15	ordered_Spar_10	169933	169947	-	0	6_polymorphic
iORF_70871	UTM6	SpB	1	12	ordered_Spar_10	169940	169951	+	0	3_pPar
iORF_70923	UTM6	SpB	1	15	ordered_Spar_10	172034	172048	+	0	5_SpeGroup
iORF_70912	UTM6	SpB	1	18	ordered_Spar_10	172138	172155	+	0	4_divergent
iORF_70916	UTM6	SpB	0	53	ordered_Spar_10	172226	172278	+	1	6_polymorphic
iORF_70917	UTM6	SpB	1	60	ordered_Spar_10	172226	172285	+	1	5_SpeGroup
iORF_70920	UTM6	SpB	1	18	ordered_Spar_10	172261	172278	+	0	6_polymorphic
iORF_70921	UTM6	SpB	1	15	ordered_Spar_10	172317	172331	-	0	3_pPar
iORF_70973	UTM6	SpB	1	75	ordered_Spar_10	173397	173471	+	0	6_polymorphic
iORF_70975	UTM6	SpB	0	149	ordered_Spar_10	173397	173545	+	0	6_polymorphic
iORF_71014	UTM6	SpB	0	24	ordered_Spar_10	173448	173471	+	0	6_polymorphic
iORF_70929	UTM6	SpB	1	24	ordered_Spar_10	173478	173501	+	0	1_conserved
iORF_70949	UTM6	SpB	1	48	ordered_Spar_10	173498	173545	+	0	6_polymorphic
iORF_70953	UTM6	SpB	1	36	ordered_Spar_10	173502	173537	+	0	3_pPar
iORF_70969	UTM6	SpB	0	77	ordered_Spar_10	173614	173690	+	1	6_polymorphic
iORF_70970	UTM6	SpB	0	12	ordered_Spar_10	173633	173644	+	0	5_SpeGroup
iORF_70971	UTM6	SpB	0	47	ordered_Spar_10	173633	173679	+	1	6_polymorphic
iORF_70972	UTM6	SpB	1	123	ordered_Spar_10	173633	173755	+	1	6_polymorphic
iORF_70976	UTM6	SpB	1	33	ordered_Spar_10	173645	173677	-	1	6_polymorphic
iORF_70977	UTM6	SpB	0	26	ordered_Spar_10	173652	173677	-	1	6_polymorphic
iORF_70979	UTM6	SpB	1	45	ordered_Spar_10	173704	173748	-	0	6_polymorphic
iORF_70980	UTM6	SpB	0	27	ordered_Spar_10	173722	173748	-	0	6_polymorphic
iORF_70981	UTM6	SpB	0	18	ordered_Spar_10	173731	173748	-	0	5_SpeGroup
iORF_70982	UTM6	SpB	1	36	ordered_Spar_10	173738	173773	-	0	1_conserved
iORF_70984	UTM6	SpB	0	25	ordered_Spar_10	173775	173799	-	1	5_SpeGroup
iORF_70986	UTM6	SpB	0	15	ordered_Spar_10	173798	173812	+	0	5_SpeGroup
iORF_70987	UTM6	SpB	0	176	ordered_Spar_10	173828	174003	-	0	5_SpeGroup
iORF_70988	UTM6	SpB	1	27	ordered_Spar_10	173835	173861	-	0	1_conserved
iORF_70989	UTM6	SpB	1	153	ordered_Spar_10	173853	174005	+	0	5_SpeGroup
iORF_70991	UTM6	SpB	0	226	ordered_Spar_10	173853	174078	+	1	5_SpeGroup
iORF_70992	UTM6	SpB	0	323	ordered_Spar_10	173853	174175	+	1	5_SpeGroup
iORF_70996	UTM6	SpB	1	27	ordered_Spar_10	173887	173913	-	0	3_pPar
iORF_70997	UTM6	SpB	0	109	ordered_Spar_10	173895	174003	-	0	5_SpeGroup
iORF_71001	UTM6	SpB	1	27	ordered_Spar_10	173977	174003	-	0	5_SpeGroup
iORF_71002	UTM6	SpB	1	24	ordered_Spar_10	174000	174023	-	0	4_divergent
iORF_71003	UTM6	SpB	0	48	ordered_Spar_10	174000	174047	-	0	5_SpeGroup
iORF_71004	UTM6	SpB	1	57	ordered_Spar_10	174022	174078	+	1	5_SpeGroup
iORF_71005	UTM6	SpB	0	69	ordered_Spar_10	174022	174090	+	1	5_SpeGroup
iORF_71010	UTM6	SpB	1	54	ordered_Spar_10	174049	174102	-	1	3_pPar
iORF_71011	UTM6	SpB	1	96	ordered_Spar_10	174080	174175	+	0	6_polymorphic
iORF_71012	UTM6	SpB	0	297	ordered_Spar_10	174113	174409	-	4	5_SpeGroup
iORF_71015	UTM6	SpB	1	102	ordered_Spar_10	174162	174263	+	0	1_conserved
iORF_71016	UTM6	SpB	0	96	ordered_Spar_10	174195	174290	-	0	4_divergent
iORF_71018	UTM6	SpB	1	27	ordered_Spar_10	174264	174290	-	0	4_divergent
iORF_71019	UTM6	SpB	0	125	ordered_Spar_10	174269	174393	-	3	6_polymorphic
iORF_71020	UTM6	SpB	1	141	ordered_Spar_10	174269	174409	-	4	5_SpeGroup
iORF_71021	UTM6	SpB	1	54	ordered_Spar_10	174276	174329	+	0	1_conserved
iORF_71022	UTM6	SpB	0	51	ordered_Spar_10	174283	174333	+	0	5_SpeGroup
iORF_71023	UTM6	SpB	1	45	ordered_Spar_10	174289	174333	+	0	4_divergent
iORF_71026	UTM6	SpB	1	15	ordered_Spar_10	174313	174327	-	0	1_conserved
iORF_71027	UTM6	SpB	0	39	ordered_Spar_10	174324	174362	-	1	6_polymorphic
iORF_71029	UTM6	SpB	0	53	ordered_Spar_10	174326	174378	+	2	6_polymorphic
iORF_71030	UTM6	SpB	1	108	ordered_Spar_10	174326	174433	+	4	5_SpeGroup
iORF_71031	UTM6	SpB	0	122	ordered_Spar_10	174326	174447	+	6	6_polymorphic
iORF_71032	UTM6	SpB	1	51	ordered_Spar_10	174343	174393	-	3	6_polymorphic
iORF_70926	UTM6	SpB	0	17	ordered_Spar_10	174393	174409	-	1	5_SpeGroup
iORF_70932	UTM6	SpB	0	75	ordered_Spar_10	174467	174541	-	1	5_SpeGroup
iORF_70934	UTM6	SpB	1	39	ordered_Spar_10	174473	174511	+	1	3_pPar
iORF_70938	UTM6	SpB	1	78	ordered_Spar_10	174546	174623	+	0	4_divergent
iORF_70939	UTM6	SpB	0	186	ordered_Spar_10	174546	174731	+	0	5_SpeGroup
iORF_70947	UTM6	SpB	0	143	ordered_Spar_10	174620	174762	-	0	5_SpeGroup
iORF_70950	UTM6	SpB	1	30	ordered_Spar_10	174653	174682	+	0	1_conserved
iORF_70951	UTM6	SpB	1	27	ordered_Spar_10	174679	174705	+	0	4_divergent
iORF_70955	UTM6	SpB	1	78	ordered_Spar_10	174702	174779	-	0	4_divergent
iORF_70957	UTM6	SpB	1	15	ordered_Spar_10	174737	174751	-	0	4_divergent
iORF_70959	UTM6	SpB	1	15	ordered_Spar_10	174748	174762	-	0	4_divergent
iORF_70960	UTM6	SpB	0	18	ordered_Spar_10	174762	174779	-	0	5_SpeGroup
iORF_71046	UTM6	SpB	1	24	ordered_Spar_10	212151	212174	+	0	4_divergent
iORF_71115	UTM6	SpB	1	105	ordered_Spar_10	212217	212321	-	0	4_divergent
iORF_71049	UTM6	SpB	0	124	ordered_Spar_10	212325	212448	+	2	6_polymorphic
iORF_71050	UTM6	SpB	1	141	ordered_Spar_10	212325	212465	+	2	6_polymorphic
iORF_71051	UTM6	SpB	0	221	ordered_Spar_10	212325	212545	+	3	5_SpeGroup
iORF_71053	UTM6	SpB	1	51	ordered_Spar_10	212344	212394	-	1	3_pPar
iORF_71054	UTM6	SpB	0	60	ordered_Spar_10	212359	212418	+	1	4_divergent
iORF_71055	UTM6	SpB	1	66	ordered_Spar_10	212359	212424	+	1	5_SpeGroup
iORF_71060	UTM6	SpB	0	45	ordered_Spar_10	212387	212431	+	1	5_SpeGroup
iORF_71061	UTM6	SpB	1	45	ordered_Spar_10	212387	212431	+	2	6_polymorphic
iORF_71062	UTM6	SpB	0	46	ordered_Spar_10	212387	212432	+	2	6_polymorphic
iORF_71065	UTM6	SpB	0	98	ordered_Spar_10	212428	212525	+	2	5_SpeGroup
iORF_71066	UTM6	SpB	0	118	ordered_Spar_10	212428	212545	+	2	6_polymorphic
iORF_71071	UTM6	SpB	0	84	ordered_Spar_10	212459	212542	-	1	5_SpeGroup
iORF_71073	UTM6	SpB	1	27	ordered_Spar_10	212519	212545	+	0	6_polymorphic
iORF_71075	UTM6	SpB	0	132	ordered_Spar_10	212526	212657	-	2	5_SpeGroup
iORF_71077	UTM6	SpB	1	51	ordered_Spar_10	212529	212579	+	1	3_pPar
iORF_71084	UTM6	SpB	0	36	ordered_Spar_10	212602	212637	-	0	5_SpeGroup
iORF_71085	UTM6	SpB	0	24	ordered_Spar_10	212634	212657	-	0	6_polymorphic
iORF_71087	UTM6	SpB	0	103	ordered_Spar_10	212644	212746	+	8	5_SpeGroup
iORF_71095	UTM6	SpB	1	60	ordered_Spar_10	212688	212747	+	1	4_divergent
iORF_71102	UTM6	SpB	0	25	ordered_Spar_10	212737	212761	+	0	5_SpeGroup
iORF_71107	UTM6	SpB	1	69	ordered_Spar_10	212819	212887	-	10	3_pPar
iORF_71110	UTM6	SpB	0	54	ordered_Spar_10	212830	212883	+	9	5_SpeGroup
iORF_71111	UTM6	SpB	1	18	ordered_Spar_10	212884	212901	-	1	5_SpeGroup
iORF_71112	UTM6	SpB	0	118	ordered_Spar_10	212884	213001	-	1	5_SpeGroup
iORF_71117	UTM6	SpB	1	42	ordered_Spar_10	212960	213001	-	0	4_divergent
iORF_71121	UTM6	SpB	1	9	ordered_Spar_10	214876	214884	-	0	1_conserved
iORF_71132	UTM6	SpB	0	123	ordered_Spar_10	214909	215031	-	1	7_ancest
iORF_71133	UTM6	SpB	0	93	ordered_Spar_10	214939	215031	-	1	5_SpeGroup
iORF_71120	UTM6	SpB	0	55	ordered_Spar_10	214977	215031	-	1	5_SpeGroup
iORF_71124	UTM6	SpB	1	60	ordered_Spar_10	215045	215104	-	1	4_divergent
iORF_71126	UTM6	SpB	1	42	ordered_Spar_10	215053	215094	-	0	4_divergent
iORF_71127	UTM6	SpB	0	12	ordered_Spar_10	215093	215104	-	0	4_divergent
iORF_71139	UTM6	SpB	0	163	ordered_Spar_10	217446	217608	-	0	5_SpeGroup
iORF_71148	UTM6	SpB	1	15	ordered_Spar_10	217470	217484	+	0	3_pPar
iORF_71134	UTM6	SpB	1	93	ordered_Spar_10	217516	217608	-	0	4_divergent
iORF_71135	UTM6	SpB	1	57	ordered_Spar_10	217565	217621	-	0	1_conserved
iORF_71137	UTM6	SpB	1	156	ordered_Spar_10	217590	217745	+	2	3_pPar
iORF_71140	UTM6	SpB	1	36	ordered_Spar_10	217720	217755	-	2	3_pPar
iORF_71141	UTM6	SpB	0	12	ordered_Spar_10	217737	217748	-	0	5_SpeGroup
iORF_71143	UTM6	SpB	1	24	ordered_Spar_10	217754	217777	+	0	1_conserved
iORF_71144	UTM6	SpB	1	9	ordered_Spar_10	217766	217774	-	0	3_pPar
iORF_71145	UTM6	SpB	1	27	ordered_Spar_10	217799	217825	-	0	3_pPar
iORF_71146	UTM6	SpB	1	39	ordered_Spar_10	217803	217841	-	0	1_conserved
iORF_71171	UTM6	SpB	0	42	ordered_Spar_10	221121	221162	+	0	6_polymorphic
iORF_71157	UTM6	SpB	1	36	ordered_Spar_10	221216	221251	-	0	3_pPar
iORF_71158	UTM6	SpB	0	98	ordered_Spar_10	221248	221345	-	0	5_SpeGroup
iORF_71161	UTM6	SpB	0	15	ordered_Spar_10	221295	221309	-	0	5_SpeGroup
iORF_71162	UTM6	SpB	0	48	ordered_Spar_10	221295	221342	-	0	5_SpeGroup
iORF_71163	UTM6	SpB	1	51	ordered_Spar_10	221295	221345	-	0	4_divergent
iORF_71164	UTM6	SpB	0	9	ordered_Spar_10	221309	221317	-	0	5_SpeGroup
iORF_71165	UTM6	SpB	1	18	ordered_Spar_10	221309	221326	-	0	5_SpeGroup
iORF_71166	UTM6	SpB	0	33	ordered_Spar_10	221342	221374	-	0	5_SpeGroup
iORF_71176	UTM6	SpB	0	22	ordered_Spar_10	222067	222088	-	0	5_SpeGroup
iORF_71178	UTM6	SpB	1	18	ordered_Spar_10	222087	222104	+	0	4_divergent
iORF_71179	UTM6	SpB	0	26	ordered_Spar_10	222087	222112	+	1	5_SpeGroup
iORF_71181	UTM6	SpB	1	12	ordered_Spar_10	222113	222124	-	1	4_divergent
iORF_71182	UTM6	SpB	1	66	ordered_Spar_10	222126	222191	+	0	6_polymorphic
iORF_71202	UTM6	SpB	1	72	ordered_Spar_10	222825	222896	+	4	5_SpeGroup
iORF_71203	UTM6	SpB	0	77	ordered_Spar_10	222825	222901	+	4	4_divergent
iORF_71206	UTM6	SpB	0	78	ordered_Spar_10	222832	222909	-	3	4_divergent
iORF_71196	UTM6	SpB	1	18	ordered_Spar_10	222993	223010	-	0	3_pPar
iORF_71209	UTM6	SpB	1	12	ordered_Spar_10	227500	227511	+	0	1_conserved
iORF_71212	UTM6	SpB	0	12	ordered_Spar_10	227534	227545	+	0	4_divergent
iORF_71216	UTM6	SpB	1	30	ordered_Spar_10	230242	230271	-	0	4_divergent
iORF_71217	UTM6	SpB	0	148	ordered_Spar_10	230242	230389	-	2	5_SpeGroup
iORF_71219	UTM6	SpB	1	9	ordered_Spar_10	230272	230280	+	0	6_polymorphic
iORF_71220	UTM6	SpB	0	9	ordered_Spar_10	230290	230298	+	0	4_divergent
iORF_71222	UTM6	SpB	1	18	ordered_Spar_10	230290	230307	+	0	5_SpeGroup
iORF_71223	UTM6	SpB	0	39	ordered_Spar_10	230300	230338	+	0	5_SpeGroup
iORF_71224	UTM6	SpB	1	120	ordered_Spar_10	230304	230423	+	3	5_SpeGroup
iORF_71225	UTM6	SpB	0	30	ordered_Spar_10	230322	230351	-	0	5_SpeGroup
iORF_71226	UTM6	SpB	1	54	ordered_Spar_10	230322	230375	-	0	4_divergent
iORF_71228	UTM6	SpB	0	147	ordered_Spar_10	230335	230481	+	3	5_SpeGroup
iORF_71229	UTM6	SpB	0	39	ordered_Spar_10	230351	230389	-	2	5_SpeGroup
iORF_71230	UTM6	SpB	1	66	ordered_Spar_10	230390	230455	-	1	1_conserved
iORF_71231	UTM6	SpB	1	90	ordered_Spar_10	230392	230481	+	1	4_divergent
iORF_71232	UTM6	SpB	0	21	ordered_Spar_10	230403	230423	+	1	4_divergent
iORF_71242	UTM6	SpB	1	45	ordered_Spar_10	232656	232700	-	0	4_divergent
iORF_71246	UTM6	SpB	0	21	ordered_Spar_10	232676	232696	-	0	5_SpeGroup
iORF_71247	UTM6	SpB	1	45	ordered_Spar_10	232676	232720	-	1	4_divergent
iORF_71248	UTM6	SpB	1	33	ordered_Spar_10	232704	232736	-	0	3_pPar
iORF_71249	UTM6	SpB	0	12	ordered_Spar_10	232709	232720	-	0	5_SpeGroup
iORF_71250	UTM6	SpB	0	108	ordered_Spar_10	232726	232833	+	1	5_SpeGroup
iORF_71251	UTM6	SpB	1	45	ordered_Spar_10	232735	232779	+	0	4_divergent
iORF_71253	UTM6	SpB	1	33	ordered_Spar_10	232760	232792	-	0	5_SpeGroup
iORF_71255	UTM6	SpB	0	39	ordered_Spar_10	232770	232808	+	0	6_polymorphic
iORF_71256	UTM6	SpB	0	81	ordered_Spar_10	232776	232856	-	1	5_SpeGroup
iORF_71257	UTM6	SpB	0	171	ordered_Spar_10	232776	232946	-	4	7_ancest
iORF_71258	UTM6	SpB	0	30	ordered_Spar_10	232796	232825	-	0	5_SpeGroup
iORF_71259	UTM6	SpB	0	18	ordered_Spar_10	232803	232820	-	0	5_SpeGroup
iORF_71260	UTM6	SpB	1	144	ordered_Spar_10	232803	232946	-	4	5_SpeGroup
iORF_71262	UTM6	SpB	1	9	ordered_Spar_10	232817	232825	-	0	4_divergent
iORF_71264	UTM6	SpB	1	57	ordered_Spar_10	232822	232878	-	2	4_divergent
iORF_71265	UTM6	SpB	0	125	ordered_Spar_10	232822	232946	-	4	5_SpeGroup
iORF_71266	UTM6	SpB	0	51	ordered_Spar_10	232833	232883	+	1	6_polymorphic
iORF_71268	UTM6	SpB	0	83	ordered_Spar_10	232858	232940	+	2	5_SpeGroup
iORF_71269	UTM6	SpB	0	103	ordered_Spar_10	232858	232960	+	3	5_SpeGroup
iORF_71270	UTM6	SpB	0	143	ordered_Spar_10	232858	233000	+	19	7_ancest
iORF_71271	UTM6	SpB	1	168	ordered_Spar_10	232858	233025	+	19	5_SpeGroup
iORF_71274	UTM6	SpB	0	12	ordered_Spar_10	232877	232888	+	0	4_divergent
iORF_71275	UTM6	SpB	0	67	ordered_Spar_10	232880	232946	-	2	5_SpeGroup
iORF_71276	UTM6	SpB	1	42	ordered_Spar_10	232899	232940	+	1	5_SpeGroup
iORF_71278	UTM6	SpB	0	62	ordered_Spar_10	232899	232960	+	2	5_SpeGroup
iORF_71280	UTM6	SpB	0	127	ordered_Spar_10	232899	233025	+	18	5_SpeGroup
iORF_71288	UTM6	SpB	1	54	ordered_Spar_10	233065	233118	-	0	4_divergent
iORF_71290	UTM6	SpB	1	15	ordered_Spar_10	233100	233114	-	0	3_pPar
iORF_71297	UTM6	SpB	0	27	ordered_Spar_10	236745	236771	+	0	5_SpeGroup
iORF_71299	UTM6	SpB	1	75	ordered_Spar_10	236758	236832	+	0	4_divergent
iORF_71300	UTM6	SpB	1	27	ordered_Spar_10	236766	236792	-	0	3_pPar
iORF_71304	UTM6	SpB	1	60	ordered_Spar_10	236804	236863	-	0	4_divergent
iORF_71308	UTM6	SpB	1	15	ordered_Spar_10	236823	236837	-	0	3_pPar
iORF_71327	UTM6	SpB	1	24	ordered_Spar_10	238367	238390	-	0	4_divergent
iORF_71328	UTM6	SpB	0	54	ordered_Spar_10	238367	238420	-	0	5_SpeGroup
iORF_71330	UTM6	SpB	1	24	ordered_Spar_10	238387	238410	-	0	4_divergent
iORF_71331	UTM6	SpB	0	21	ordered_Spar_10	238390	238410	-	0	5_SpeGroup
iORF_71333	UTM6	SpB	0	69	ordered_Spar_10	238409	238477	+	0	5_SpeGroup
iORF_71336	UTM6	SpB	1	24	ordered_Spar_10	238429	238452	-	0	3_pPar
iORF_71337	UTM6	SpB	0	9	ordered_Spar_10	238431	238439	+	0	4_divergent
iORF_71338	UTM6	SpB	1	51	ordered_Spar_10	238431	238481	+	0	5_SpeGroup
iORF_71313	UTM6	SpB	1	21	ordered_Spar_10	238451	238471	+	0	5_SpeGroup
iORF_71314	UTM6	SpB	0	27	ordered_Spar_10	238451	238477	+	0	5_SpeGroup
iORF_71316	UTM6	SpB	0	18	ordered_Spar_10	238464	238481	+	0	4_divergent
iORF_71318	UTM6	SpB	0	60	ordered_Spar_10	238474	238533	+	2	4_divergent
iORF_71319	UTM6	SpB	0	39	ordered_Spar_10	238483	238521	-	2	4_divergent
iORF_71321	UTM6	SpB	1	27	ordered_Spar_10	238502	238528	+	1	3_pPar
iORF_71342	UTM6	SpB	1	30	ordered_Spar_10	240847	240876	+	0	1_conserved
iORF_71367	UTM6	SpB	0	12	ordered_Spar_10	240879	240890	+	0	6_polymorphic
iORF_71368	UTM6	SpB	1	57	ordered_Spar_10	240879	240935	+	0	6_polymorphic
iORF_71398	UTM6	SpB	1	39	ordered_Spar_10	240895	240933	-	0	3_pPar
iORF_71407	UTM6	SpB	0	174	ordered_Spar_10	240926	241099	+	0	5_SpeGroup
iORF_71341	UTM6	SpB	1	114	ordered_Spar_10	240942	241055	-	0	3_pPar
iORF_71343	UTM6	SpB	0	153	ordered_Spar_10	240961	241113	-	0	5_SpeGroup
iORF_71344	UTM6	SpB	1	27	ordered_Spar_10	240971	240997	-	0	1_conserved
iORF_71345	UTM6	SpB	1	30	ordered_Spar_10	240996	241025	+	0	3_pPar
iORF_71348	UTM6	SpB	0	111	ordered_Spar_10	241016	241126	+	0	6_polymorphic
iORF_71350	UTM6	SpB	1	78	ordered_Spar_10	241049	241126	+	0	6_polymorphic
iORF_71351	UTM6	SpB	0	90	ordered_Spar_10	241054	241143	+	0	5_SpeGroup
iORF_71352	UTM6	SpB	1	30	ordered_Spar_10	241056	241085	+	0	4_divergent
iORF_71354	UTM6	SpB	1	18	ordered_Spar_10	241118	241135	-	0	3_pPar
iORF_71413	UTM6	SpB	1	216	ordered_Spar_10	244186	244401	-	1	4_divergent
iORF_71414	UTM6	SpB	0	60	ordered_Spar_10	244186	244245	-	0	4_divergent
iORF_71426	UTM6	SpB	0	97	ordered_Spar_10	244209	244305	+	1	5_SpeGroup
iORF_71429	UTM6	SpB	0	160	ordered_Spar_10	244242	244401	-	1	4_divergent
iORF_71430	UTM6	SpB	0	60	ordered_Spar_10	244246	244305	+	1	7_ancest
iORF_71432	UTM6	SpB	0	91	ordered_Spar_10	244246	244336	+	1	5_SpeGroup
iORF_71408	UTM6	SpB	1	30	ordered_Spar_10	244276	244305	+	1	4_divergent
iORF_71410	UTM6	SpB	1	12	ordered_Spar_10	244313	244324	-	0	4_divergent
iORF_71415	UTM6	SpB	1	30	ordered_Spar_10	244356	244385	-	0	3_pPar
iORF_71417	UTM6	SpB	1	30	ordered_Spar_10	244382	244411	-	0	3_pPar
iORF_71421	UTM6	SpB	1	21	ordered_Spar_10	244468	244488	+	0	1_conserved
iORF_71434	UTM6	SpB	1	39	ordered_Spar_10	245673	245711	+	0	4_divergent
iORF_71436	UTM6	SpB	0	27	ordered_Spar_10	245685	245711	+	0	5_SpeGroup
iORF_71479	UTM6	SpB	1	141	ordered_Spar_10	250447	250587	-	2	5_SpeGroup
iORF_71483	UTM6	SpB	0	41	ordered_Spar_10	250503	250543	+	2	5_SpeGroup
iORF_71484	UTM6	SpB	1	48	ordered_Spar_10	250503	250550	+	2	5_SpeGroup
iORF_71485	UTM6	SpB	0	71	ordered_Spar_10	250503	250573	+	2	5_SpeGroup
iORF_71487	UTM6	SpB	0	77	ordered_Spar_10	250511	250587	-	2	5_SpeGroup
iORF_71471	UTM6	SpB	1	48	ordered_Spar_10	250531	250578	+	0	3_pPar
iORF_71472	UTM6	SpB	0	42	ordered_Spar_10	250535	250576	-	0	5_SpeGroup
iORF_71474	UTM6	SpB	1	15	ordered_Spar_10	250544	250558	+	0	5_SpeGroup
iORF_71475	UTM6	SpB	0	30	ordered_Spar_10	250544	250573	+	0	5_SpeGroup
iORF_71476	UTM6	SpB	0	30	ordered_Spar_10	250547	250576	-	0	5_SpeGroup
iORF_71477	UTM6	SpB	1	42	ordered_Spar_10	250551	250592	+	0	5_SpeGroup
iORF_71565	UTM6	SpB	1	18	ordered_Spar_10	253742	253759	+	0	1_conserved
iORF_71497	UTM6	SpB	1	42	ordered_Spar_10	253756	253797	+	0	4_divergent
iORF_71498	UTM6	SpB	0	43	ordered_Spar_10	253756	253798	+	0	6_polymorphic
iORF_71531	UTM6	SpB	1	57	ordered_Spar_10	253784	253840	+	0	4_divergent
iORF_71536	UTM6	SpB	0	31	ordered_Spar_10	253784	253814	+	0	5_SpeGroup
iORF_71563	UTM6	SpB	0	21	ordered_Spar_10	253820	253840	+	0	5_SpeGroup
iORF_71488	UTM6	SpB	1	51	ordered_Spar_10	253841	253891	-	0	4_divergent
iORF_71489	UTM6	SpB	0	86	ordered_Spar_10	253880	253965	-	1	5_SpeGroup
iORF_71490	UTM6	SpB	1	57	ordered_Spar_10	253909	253965	-	1	6_polymorphic
iORF_71491	UTM6	SpB	0	145	ordered_Spar_10	253909	254053	-	1	7_ancest
iORF_71493	UTM6	SpB	0	104	ordered_Spar_10	253916	254019	+	1	5_SpeGroup
iORF_71494	UTM6	SpB	0	37	ordered_Spar_10	253929	253965	-	1	6_polymorphic
iORF_71495	UTM6	SpB	0	170	ordered_Spar_10	253929	254098	-	2	5_SpeGroup
iORF_71500	UTM6	SpB	1	72	ordered_Spar_10	253972	254043	-	0	1_conserved
iORF_71501	UTM6	SpB	1	9	ordered_Spar_10	254011	254019	+	0	4_divergent
iORF_71502	UTM6	SpB	1	24	ordered_Spar_10	254030	254053	-	0	4_divergent
iORF_71504	UTM6	SpB	0	20	ordered_Spar_10	254058	254077	+	1	6_polymorphic
iORF_71505	UTM6	SpB	1	33	ordered_Spar_10	254058	254090	+	1	6_polymorphic
iORF_71507	UTM6	SpB	1	36	ordered_Spar_10	254077	254112	+	0	3_pPar
iORF_71508	UTM6	SpB	0	111	ordered_Spar_10	254090	254200	+	3	6_polymorphic
iORF_71509	UTM6	SpB	1	141	ordered_Spar_10	254090	254230	+	3	6_polymorphic
iORF_71511	UTM6	SpB	1	39	ordered_Spar_10	254097	254135	+	0	5_SpeGroup
iORF_71512	UTM6	SpB	0	75	ordered_Spar_10	254097	254171	+	0	4_divergent
iORF_71516	UTM6	SpB	0	18	ordered_Spar_10	254154	254171	+	0	6_polymorphic
iORF_71523	UTM6	SpB	1	24	ordered_Spar_10	254200	254223	+	0	3_pPar
iORF_71524	UTM6	SpB	0	23	ordered_Spar_10	254208	254230	+	0	6_polymorphic
iORF_71545	UTM6	SpB	0	125	ordered_Spar_10	254322	254446	-	16	6_polymorphic
iORF_71548	UTM6	SpB	1	102	ordered_Spar_10	254347	254448	+	16	6_polymorphic
iORF_71549	UTM6	SpB	0	106	ordered_Spar_10	254347	254452	+	16	5_SpeGroup
iORF_71550	UTM6	SpB	0	117	ordered_Spar_10	254347	254463	+	16	5_SpeGroup
iORF_71551	UTM6	SpB	0	94	ordered_Spar_10	254353	254446	-	11	5_SpeGroup
iORF_71552	UTM6	SpB	0	72	ordered_Spar_10	254375	254446	-	11	6_polymorphic
iORF_71553	UTM6	SpB	0	141	ordered_Spar_10	254375	254515	-	11	5_SpeGroup
iORF_71556	UTM6	SpB	1	54	ordered_Spar_10	254415	254468	+	0	1_conserved
iORF_71557	UTM6	SpB	1	84	ordered_Spar_10	254485	254568	-	0	5_SpeGroup
iORF_71558	UTM6	SpB	0	42	ordered_Spar_10	254509	254550	+	0	5_SpeGroup
iORF_71559	UTM6	SpB	1	51	ordered_Spar_10	254509	254559	+	0	4_divergent
iORF_71581	UTM6	SpB	0	42	ordered_Spar_10	256431	256472	-	4	6_polymorphic
iORF_71582	UTM6	SpB	1	51	ordered_Spar_10	256431	256481	-	4	6_polymorphic
iORF_71591	UTM6	SpB	0	159	ordered_Spar_10	256454	256612	+	3	6_polymorphic
iORF_71592	UTM6	SpB	0	351	ordered_Spar_10	256454	256804	+	5	7_ancest
iORF_71593	UTM6	SpB	0	367	ordered_Spar_10	256454	256820	+	5	4_divergent
iORF_71594	UTM6	SpB	1	30	ordered_Spar_10	256454	256483	+	0	6_polymorphic
iORF_71567	UTM6	SpB	0	77	ordered_Spar_10	256502	256578	-	2	5_SpeGroup
iORF_71570	UTM6	SpB	1	18	ordered_Spar_10	256609	256626	-	0	4_divergent
iORF_71572	UTM6	SpB	1	228	ordered_Spar_10	256612	256839	+	2	5_SpeGroup
iORF_71573	UTM6	SpB	1	9	ordered_Spar_10	256623	256631	-	0	4_divergent
iORF_71574	UTM6	SpB	0	191	ordered_Spar_10	256680	256870	-	2	5_SpeGroup
iORF_71575	UTM6	SpB	1	9	ordered_Spar_10	256709	256717	-	0	1_conserved
iORF_71576	UTM6	SpB	0	131	ordered_Spar_10	256740	256870	-	2	7_ancest
iORF_71577	UTM6	SpB	0	27	ordered_Spar_10	256745	256771	-	1	6_polymorphic
iORF_71578	UTM6	SpB	1	126	ordered_Spar_10	256745	256870	-	2	6_polymorphic
iORF_71579	UTM6	SpB	0	49	ordered_Spar_10	256756	256804	+	2	4_divergent
iORF_71583	UTM6	SpB	1	12	ordered_Spar_10	256784	256795	+	1	6_polymorphic
iORF_71584	UTM6	SpB	0	18	ordered_Spar_10	256784	256801	+	1	6_polymorphic
iORF_71585	UTM6	SpB	0	56	ordered_Spar_10	256784	256839	+	1	5_SpeGroup
iORF_71587	UTM6	SpB	0	72	ordered_Spar_10	256799	256870	-	0	5_SpeGroup
iORF_71597	UTM6	SpB	1	12	ordered_Spar_10	259127	259138	-	0	3_pPar
iORF_71609	UTM6	SpB	0	15	ordered_Spar_10	259140	259154	-	0	6_polymorphic
iORF_71610	UTM6	SpB	1	15	ordered_Spar_10	259140	259154	-	1	6_polymorphic
iORF_71614	UTM6	SpB	0	77	ordered_Spar_10	259149	259225	+	6	6_polymorphic
iORF_71617	UTM6	SpB	1	39	ordered_Spar_10	259149	259187	+	5	6_polymorphic
iORF_71624	UTM6	SpB	1	36	ordered_Spar_10	259171	259206	-	0	3_pPar
iORF_71628	UTM6	SpB	1	18	ordered_Spar_10	259206	259223	-	1	3_pPar
iORF_71595	UTM6	SpB	0	51	ordered_Spar_10	259215	259265	+	1	5_SpeGroup
iORF_71596	UTM6	SpB	1	24	ordered_Spar_10	259238	259261	+	1	3_pPar
iORF_71600	UTM6	SpB	1	66	ordered_Spar_10	259272	259337	-	0	4_divergent
iORF_71601	UTM6	SpB	0	70	ordered_Spar_10	259272	259341	-	0	5_SpeGroup
iORF_71602	UTM6	SpB	1	12	ordered_Spar_10	259297	259308	+	0	6_polymorphic
iORF_71603	UTM6	SpB	0	96	ordered_Spar_10	259297	259392	+	1	6_polymorphic
iORF_71607	UTM6	SpB	0	15	ordered_Spar_10	259346	259360	-	0	5_SpeGroup
iORF_71611	UTM6	SpB	1	15	ordered_Spar_10	259387	259401	-	2	3_pPar
iORF_71612	UTM6	SpB	0	12	ordered_Spar_10	259402	259413	+	0	5_SpeGroup
iORF_71613	UTM6	SpB	1	27	ordered_Spar_10	259422	259448	-	0	5_SpeGroup
iORF_71618	UTM6	SpB	1	12	ordered_Spar_10	259470	259481	+	0	5_SpeGroup
iORF_71619	UTM6	SpB	0	24	ordered_Spar_10	259470	259493	+	1	5_SpeGroup
iORF_71620	UTM6	SpB	0	45	ordered_Spar_10	259474	259518	-	1	5_SpeGroup
iORF_71621	UTM6	SpB	1	45	ordered_Spar_10	259474	259518	-	2	4_divergent
iORF_71635	UTM6	SpB	1	21	ordered_Spar_10	261009	261029	+	1	6_polymorphic
iORF_71642	UTM6	SpB	1	27	ordered_Spar_10	261144	261170	-	0	3_pPar
iORF_71710	UTM6	SpB	1	36	ordered_Spar_10	264917	264952	+	0	4_divergent
iORF_71661	UTM6	SpB	0	33	ordered_Spar_10	264920	264952	+	0	4_divergent
iORF_71667	UTM6	SpB	1	81	ordered_Spar_10	264930	265010	+	0	6_polymorphic
iORF_71712	UTM6	SpB	1	72	ordered_Spar_10	264997	265068	+	3	4_divergent
iORF_71713	UTM6	SpB	0	104	ordered_Spar_10	264997	265100	+	3	5_SpeGroup
iORF_71659	UTM6	SpB	1	36	ordered_Spar_10	265016	265051	+	3	6_polymorphic
iORF_71662	UTM6	SpB	0	21	ordered_Spar_10	265048	265068	+	0	5_SpeGroup
iORF_71664	UTM6	SpB	1	75	ordered_Spar_10	265105	265179	-	14	4_divergent
iORF_71669	UTM6	SpB	0	113	ordered_Spar_10	265132	265244	+	15	5_SpeGroup
iORF_71672	UTM6	SpB	0	89	ordered_Spar_10	265156	265244	+	7	7_ancest
iORF_71674	UTM6	SpB	1	48	ordered_Spar_10	265197	265244	+	0	4_divergent
iORF_71684	UTM6	SpB	0	24	ordered_Spar_10	265286	265309	+	0	6_polymorphic
iORF_71687	UTM6	SpB	0	165	ordered_Spar_10	265314	265478	-	7	6_polymorphic
iORF_71689	UTM6	SpB	0	64	ordered_Spar_10	265326	265389	+	1	5_SpeGroup
iORF_71690	UTM6	SpB	1	81	ordered_Spar_10	265326	265406	+	1	4_divergent
iORF_71692	UTM6	SpB	0	30	ordered_Spar_10	265340	265369	+	0	5_SpeGroup
iORF_71693	UTM6	SpB	0	90	ordered_Spar_10	265340	265429	+	2	5_SpeGroup
iORF_71694	UTM6	SpB	1	18	ordered_Spar_10	265346	265363	-	0	3_pPar
iORF_71696	UTM6	SpB	0	50	ordered_Spar_10	265416	265465	+	1	6_polymorphic
iORF_71697	UTM6	SpB	1	51	ordered_Spar_10	265416	265466	+	1	6_polymorphic
iORF_71698	UTM6	SpB	0	24	ordered_Spar_10	265429	265452	+	0	5_SpeGroup
iORF_71699	UTM6	SpB	0	47	ordered_Spar_10	265429	265475	+	1	6_polymorphic
iORF_71700	UTM6	SpB	0	71	ordered_Spar_10	265429	265499	+	1	6_polymorphic
iORF_71701	UTM6	SpB	1	96	ordered_Spar_10	265429	265524	+	1	6_polymorphic
iORF_71702	UTM6	SpB	0	35	ordered_Spar_10	265444	265478	-	1	6_polymorphic
iORF_71703	UTM6	SpB	1	30	ordered_Spar_10	265449	265478	-	1	4_divergent
iORF_71706	UTM6	SpB	0	12	ordered_Spar_10	265496	265507	+	0	4_divergent
iORF_71716	UTM6	SpB	0	36	ordered_Spar_10	266550	266585	+	0	5_SpeGroup
iORF_71718	UTM6	SpB	0	15	ordered_Spar_10	266665	266679	+	0	5_SpeGroup
iORF_71719	UTM6	SpB	1	12	ordered_Spar_10	266676	266687	+	1	3_pPar
iORF_71721	UTM6	SpB	0	12	ordered_Spar_10	266681	266692	+	1	5_SpeGroup
iORF_71722	UTM6	SpB	1	21	ordered_Spar_10	266681	266701	+	1	4_divergent
iORF_71725	UTM6	SpB	1	72	ordered_Spar_10	266791	266862	-	1	4_divergent
iORF_71726	UTM6	SpB	0	96	ordered_Spar_10	266791	266886	-	1	6_polymorphic
iORF_71729	UTM6	SpB	1	96	ordered_Spar_10	266813	266908	+	1	3_pPar
iORF_71731	UTM6	SpB	1	27	ordered_Spar_10	266862	266888	-	0	4_divergent
iORF_71732	UTM6	SpB	0	78	ordered_Spar_10	266869	266946	+	0	6_polymorphic
iORF_71733	UTM6	SpB	1	99	ordered_Spar_10	266869	266967	+	0	6_polymorphic
iORF_71734	UTM6	SpB	1	18	ordered_Spar_10	266948	266965	-	0	1_conserved
iORF_71789	UTM6	SpB	1	15	ordered_Spar_10	269733	269747	+	0	3_pPar
iORF_71777	UTM6	SpB	1	90	ordered_Spar_10	269933	270022	-	0	3_pPar
iORF_71778	UTM6	SpB	1	48	ordered_Spar_10	269991	270038	-	1	3_pPar
iORF_71780	UTM6	SpB	1	36	ordered_Spar_10	270021	270056	+	1	3_pPar
iORF_71782	UTM6	SpB	1	27	ordered_Spar_10	270028	270054	-	1	3_pPar
iORF_71784	UTM6	SpB	1	93	ordered_Spar_10	270035	270127	-	3	4_divergent
iORF_71785	UTM6	SpB	0	139	ordered_Spar_10	270035	270173	-	3	5_SpeGroup
iORF_71786	UTM6	SpB	1	99	ordered_Spar_10	270075	270173	-	2	4_divergent
iORF_71787	UTM6	SpB	0	43	ordered_Spar_10	270085	270127	-	2	5_SpeGroup
iORF_71798	UTM6	SpB	1	12	ordered_Spar_10	270313	270324	-	0	6_polymorphic
iORF_71752	UTM6	SpB	0	31	ordered_Spar_10	270776	270806	-	0	6_polymorphic
iORF_71754	UTM6	SpB	0	48	ordered_Spar_10	270778	270825	+	1	6_polymorphic
iORF_71755	UTM6	SpB	0	58	ordered_Spar_10	270778	270835	+	1	5_SpeGroup
iORF_71756	UTM6	SpB	0	71	ordered_Spar_10	270778	270848	+	1	6_polymorphic
iORF_71758	UTM6	SpB	0	86	ordered_Spar_10	270781	270866	-	4	6_polymorphic
iORF_71759	UTM6	SpB	0	74	ordered_Spar_10	270793	270866	-	4	7_ancest
iORF_71760	UTM6	SpB	0	152	ordered_Spar_10	270793	270944	-	4	5_SpeGroup
iORF_71764	UTM6	SpB	0	45	ordered_Spar_10	270822	270866	-	3	5_SpeGroup
iORF_71766	UTM6	SpB	1	12	ordered_Spar_10	270865	270876	+	0	6_polymorphic
iORF_71768	UTM6	SpB	1	24	ordered_Spar_10	270894	270917	+	0	3_pPar
iORF_71818	UTM6	SpB	0	27	ordered_Spar_10	274681	274707	-	0	5_SpeGroup
iORF_71819	UTM6	SpB	1	87	ordered_Spar_10	274681	274767	-	1	4_divergent
iORF_71834	UTM6	SpB	1	36	ordered_Spar_10	274846	274881	+	0	5_SpeGroup
iORF_71836	UTM6	SpB	0	27	ordered_Spar_10	274892	274918	+	0	5_SpeGroup
iORF_71837	UTM6	SpB	1	15	ordered_Spar_10	274909	274923	-	0	3_pPar
iORF_71848	UTM6	SpB	0	200	ordered_Spar_10	278649	278848	-	3	5_SpeGroup
iORF_71850	UTM6	SpB	1	66	ordered_Spar_10	278649	278714	-	0	6_polymorphic
iORF_71852	UTM6	SpB	0	48	ordered_Spar_10	278667	278714	-	0	6_polymorphic
iORF_71855	UTM6	SpB	1	24	ordered_Spar_10	278697	278720	+	0	1_conserved
iORF_71856	UTM6	SpB	0	43	ordered_Spar_10	278720	278762	+	0	5_SpeGroup
iORF_71857	UTM6	SpB	1	84	ordered_Spar_10	278720	278803	+	2	5_SpeGroup
iORF_71858	UTM6	SpB	0	100	ordered_Spar_10	278720	278819	+	2	7_ancest
iORF_71859	UTM6	SpB	0	221	ordered_Spar_10	278720	278940	+	3	5_SpeGroup
iORF_71843	UTM6	SpB	1	30	ordered_Spar_10	278787	278816	-	0	4_divergent
iORF_71845	UTM6	SpB	1	27	ordered_Spar_10	278793	278819	+	0	4_divergent
iORF_71846	UTM6	SpB	1	48	ordered_Spar_10	278819	278866	+	1	3_pPar
iORF_71876	UTM6	SpB	0	57	ordered_Spar_10	281655	281711	-	1	5_SpeGroup
iORF_71878	UTM6	SpB	0	30	ordered_Spar_10	281660	281689	-	1	5_SpeGroup
iORF_71881	UTM6	SpB	1	39	ordered_Spar_10	281673	281711	-	1	4_divergent
iORF_71882	UTM6	SpB	1	99	ordered_Spar_10	281681	281779	+	1	4_divergent
iORF_71884	UTM6	SpB	1	66	ordered_Spar_10	281688	281753	+	0	3_pPar
iORF_71885	UTM6	SpB	1	12	ordered_Spar_10	281705	281716	-	0	3_pPar
iORF_71869	UTM6	SpB	0	30	ordered_Spar_10	281771	281800	-	0	6_polymorphic
iORF_71870	UTM6	SpB	1	90	ordered_Spar_10	281771	281860	-	0	6_polymorphic
iORF_71871	UTM6	SpB	0	25	ordered_Spar_10	281776	281800	-	0	6_polymorphic
iORF_71872	UTM6	SpB	0	15	ordered_Spar_10	281793	281807	-	0	5_SpeGroup
iORF_71874	UTM6	SpB	1	24	ordered_Spar_10	281809	281832	-	0	3_pPar
iORF_71877	UTM6	SpB	0	9	ordered_Spar_10	281852	281860	-	0	6_polymorphic
iORF_71880	UTM6	SpB	0	18	ordered_Spar_10	281889	281906	-	0	5_SpeGroup
iORF_71890	UTM6	SpB	0	60	ordered_Spar_10	283664	283723	-	2	6_polymorphic
iORF_71891	UTM6	SpB	1	12	ordered_Spar_10	283664	283675	-	0	6_polymorphic
iORF_71893	UTM6	SpB	0	16	ordered_Spar_10	283692	283707	+	2	6_polymorphic
iORF_71909	UTM6	SpB	0	143	ordered_Spar_10	286458	286600	-	4	7_ancest
iORF_71910	UTM6	SpB	0	45	ordered_Spar_10	286481	286525	-	2	5_SpeGroup
iORF_71911	UTM6	SpB	0	118	ordered_Spar_10	286483	286600	-	4	5_SpeGroup
iORF_71913	UTM6	SpB	0	25	ordered_Spar_10	286501	286525	-	1	7_ancest
iORF_71914	UTM6	SpB	1	27	ordered_Spar_10	286504	286530	+	1	6_polymorphic
iORF_71915	UTM6	SpB	0	32	ordered_Spar_10	286504	286535	+	1	6_polymorphic
iORF_71916	UTM6	SpB	0	71	ordered_Spar_10	286504	286574	+	1	7_ancest
iORF_71917	UTM6	SpB	0	94	ordered_Spar_10	286504	286597	+	3	6_polymorphic
iORF_71918	UTM6	SpB	0	107	ordered_Spar_10	286504	286610	+	3	5_SpeGroup
iORF_71895	UTM6	SpB	0	74	ordered_Spar_10	286527	286600	-	2	5_SpeGroup
iORF_71896	UTM6	SpB	0	138	ordered_Spar_10	286527	286664	-	4	6_polymorphic
iORF_71898	UTM6	SpB	1	48	ordered_Spar_10	286553	286600	-	2	5_SpeGroup
iORF_71900	UTM6	SpB	1	27	ordered_Spar_10	286571	286597	+	2	6_polymorphic
iORF_71901	UTM6	SpB	0	40	ordered_Spar_10	286571	286610	+	2	5_SpeGroup
iORF_71903	UTM6	SpB	1	21	ordered_Spar_10	286590	286610	+	0	5_SpeGroup
iORF_71904	UTM6	SpB	0	58	ordered_Spar_10	286607	286664	-	2	5_SpeGroup
iORF_71905	UTM6	SpB	0	33	ordered_Spar_10	286632	286664	-	0	4_divergent
iORF_71906	UTM6	SpB	1	30	ordered_Spar_10	286651	286680	+	0	4_divergent
iORF_71907	UTM6	SpB	0	48	ordered_Spar_10	286651	286698	+	1	5_SpeGroup
iORF_71943	UTM6	SpB	0	85	ordered_Spar_10	288508	288592	-	0	5_SpeGroup
iORF_71951	UTM6	SpB	1	9	ordered_Spar_10	288552	288560	+	0	1_conserved
iORF_71952	UTM6	SpB	1	9	ordered_Spar_10	288557	288565	+	0	1_conserved
iORF_71924	UTM6	SpB	1	75	ordered_Spar_10	288595	288669	-	2	4_divergent
iORF_71925	UTM6	SpB	0	160	ordered_Spar_10	288595	288754	-	2	5_SpeGroup
iORF_71926	UTM6	SpB	1	156	ordered_Spar_10	288599	288754	-	2	4_divergent
iORF_71928	UTM6	SpB	1	9	ordered_Spar_10	288612	288620	+	0	5_SpeGroup
iORF_71929	UTM6	SpB	0	19	ordered_Spar_10	288620	288638	+	2	5_SpeGroup
iORF_71930	UTM6	SpB	1	75	ordered_Spar_10	288620	288694	+	2	4_divergent
iORF_71931	UTM6	SpB	0	43	ordered_Spar_10	288627	288669	-	2	5_SpeGroup
iORF_71933	UTM6	SpB	1	66	ordered_Spar_10	288663	288728	+	0	3_pPar
iORF_71934	UTM6	SpB	0	27	ordered_Spar_10	288668	288694	+	0	5_SpeGroup
iORF_71940	UTM6	SpB	1	12	ordered_Spar_10	288733	288744	+	0	3_pPar
iORF_71941	UTM6	SpB	1	21	ordered_Spar_10	288747	288767	+	0	3_pPar
iORF_71972	UTM6	SpB	0	147	ordered_Spar_10	289704	289850	+	15	5_SpeGroup
iORF_71957	UTM6	SpB	1	15	ordered_Spar_10	289715	289729	-	0	6_polymorphic
iORF_71959	UTM6	SpB	1	132	ordered_Spar_10	289719	289850	+	15	5_SpeGroup
iORF_71962	UTM6	SpB	0	88	ordered_Spar_10	289732	289819	+	15	5_SpeGroup
iORF_71971	UTM6	SpB	0	86	ordered_Spar_10	289756	289841	-	9	5_SpeGroup
iORF_71954	UTM6	SpB	1	60	ordered_Spar_10	289782	289841	-	1	4_divergent
iORF_71955	UTM6	SpB	1	27	ordered_Spar_10	289793	289819	+	1	4_divergent
iORF_71956	UTM6	SpB	1	33	ordered_Spar_10	289829	289861	+	0	3_pPar
iORF_71973	UTM6	SpB	1	66	ordered_Spar_10	290745	290810	-	3	4_divergent
iORF_71975	UTM6	SpB	0	41	ordered_Spar_10	290770	290810	-	3	5_SpeGroup
iORF_71998	UTM6	SpB	0	139	ordered_Spar_10	292261	292399	-	2	6_polymorphic
iORF_71999	UTM6	SpB	0	72	ordered_Spar_10	292261	292332	-	2	7_ancest
iORF_72000	UTM6	SpB	0	58	ordered_Spar_10	292275	292332	-	2	5_SpeGroup
iORF_72001	UTM6	SpB	1	9	ordered_Spar_10	292277	292285	+	0	4_divergent
iORF_72002	UTM6	SpB	1	78	ordered_Spar_10	292322	292399	-	0	6_polymorphic
iORF_71991	UTM6	SpB	1	72	ordered_Spar_10	292396	292467	-	0	1_conserved
iORF_71993	UTM6	SpB	0	27	ordered_Spar_10	292419	292445	-	0	5_SpeGroup
iORF_71994	UTM6	SpB	1	12	ordered_Spar_10	292421	292432	+	0	6_polymorphic
iORF_71995	UTM6	SpB	0	36	ordered_Spar_10	292421	292456	+	0	6_polymorphic
iORF_71997	UTM6	SpB	1	18	ordered_Spar_10	292439	292456	+	0	6_polymorphic
iORF_72010	UTM6	SpB	1	51	ordered_Spar_10	292953	293003	-	0	5_SpeGroup
iORF_72011	UTM6	SpB	0	46	ordered_Spar_10	292958	293003	-	0	5_SpeGroup
iORF_72013	UTM6	SpB	0	43	ordered_Spar_10	292966	293008	+	0	6_polymorphic
iORF_72014	UTM6	SpB	1	60	ordered_Spar_10	292966	293025	+	0	5_SpeGroup
iORF_72016	UTM6	SpB	0	72	ordered_Spar_10	292978	293049	-	0	6_polymorphic
iORF_72017	UTM6	SpB	0	24	ordered_Spar_10	293002	293025	+	0	4_divergent
iORF_72019	UTM6	SpB	0	18	ordered_Spar_10	293005	293022	-	0	6_polymorphic
iORF_72020	UTM6	SpB	1	45	ordered_Spar_10	293005	293049	-	0	6_polymorphic
iORF_72021	UTM6	SpB	1	51	ordered_Spar_10	293010	293060	-	0	3_pPar
iORF_72022	UTM6	SpB	0	12	ordered_Spar_10	293038	293049	-	0	6_polymorphic
iORF_72045	UTM6	SpB	1	33	ordered_Spar_10	295564	295596	-	0	3_pPar
iORF_72034	UTM6	SpB	0	9	ordered_Spar_10	295576	295584	+	0	4_divergent
iORF_72035	UTM6	SpB	1	27	ordered_Spar_10	295576	295602	+	0	5_SpeGroup
iORF_72038	UTM6	SpB	0	18	ordered_Spar_10	295585	295602	+	0	5_SpeGroup
iORF_72041	UTM6	SpB	0	107	ordered_Spar_10	295599	295705	+	2	6_polymorphic
iORF_72042	UTM6	SpB	1	54	ordered_Spar_10	295599	295652	+	2	6_polymorphic
iORF_72044	UTM6	SpB	1	12	ordered_Spar_10	295607	295618	-	0	3_pPar
iORF_72030	UTM6	SpB	0	12	ordered_Spar_10	295679	295690	+	0	4_divergent
iORF_72032	UTM6	SpB	0	58	ordered_Spar_10	295679	295736	+	0	6_polymorphic
iORF_72033	UTM6	SpB	0	62	ordered_Spar_10	295679	295740	+	0	5_SpeGroup
iORF_72036	UTM6	SpB	0	25	ordered_Spar_10	295737	295761	+	0	5_SpeGroup
iORF_72107	UTM6	SpB	1	12	ordered_Spar_10	297982	297993	+	0	3_pPar
iORF_72139	UTM6	SpB	0	177	ordered_Spar_10	298010	298186	-	10	5_SpeGroup
iORF_72145	UTM6	SpB	0	184	ordered_Spar_10	298022	298205	+	10	5_SpeGroup
iORF_72165	UTM6	SpB	0	137	ordered_Spar_10	298042	298178	+	8	7_ancest
iORF_72166	UTM6	SpB	1	168	ordered_Spar_10	298042	298209	+	10	5_SpeGroup
iORF_72167	UTM6	SpB	0	222	ordered_Spar_10	298042	298263	+	43	5_SpeGroup
iORF_72065	UTM6	SpB	1	102	ordered_Spar_10	298061	298162	+	8	6_polymorphic
iORF_72066	UTM6	SpB	0	148	ordered_Spar_10	298061	298208	+	10	5_SpeGroup
iORF_72067	UTM6	SpB	0	149	ordered_Spar_10	298061	298209	+	10	7_ancest
iORF_72080	UTM6	SpB	0	101	ordered_Spar_10	298086	298186	-	9	5_SpeGroup
iORF_72085	UTM6	SpB	0	60	ordered_Spar_10	298103	298162	+	7	6_polymorphic
iORF_72087	UTM6	SpB	1	12	ordered_Spar_10	298111	298122	-	0	3_pPar
iORF_72088	UTM6	SpB	0	75	ordered_Spar_10	298128	298202	+	1	5_SpeGroup
iORF_72089	UTM6	SpB	1	78	ordered_Spar_10	298128	298205	+	1	5_SpeGroup
iORF_72095	UTM6	SpB	1	24	ordered_Spar_10	298195	298218	-	1	6_polymorphic
iORF_72097	UTM6	SpB	1	15	ordered_Spar_10	298209	298223	+	0	1_conserved
iORF_72108	UTM6	SpB	1	12	ordered_Spar_10	298243	298254	-	0	4_divergent
iORF_72109	UTM6	SpB	0	250	ordered_Spar_10	298243	298492	-	11	7_ancest
iORF_72110	UTM6	SpB	0	83	ordered_Spar_10	298256	298338	+	1	5_SpeGroup
iORF_72111	UTM6	SpB	1	162	ordered_Spar_10	298256	298417	+	9	5_SpeGroup
iORF_72112	UTM6	SpB	0	39	ordered_Spar_10	298260	298298	+	0	6_polymorphic
iORF_72113	UTM6	SpB	1	120	ordered_Spar_10	298260	298379	+	9	6_polymorphic
iORF_72114	UTM6	SpB	0	158	ordered_Spar_10	298260	298417	+	9	4_divergent
iORF_72119	UTM6	SpB	1	123	ordered_Spar_10	298351	298473	-	10	5_SpeGroup
iORF_72120	UTM6	SpB	0	81	ordered_Spar_10	298354	298434	+	8	5_SpeGroup
iORF_72121	UTM6	SpB	0	92	ordered_Spar_10	298354	298445	+	9	5_SpeGroup
iORF_72122	UTM6	SpB	1	99	ordered_Spar_10	298354	298452	+	9	5_SpeGroup
iORF_72125	UTM6	SpB	0	83	ordered_Spar_10	298391	298473	-	2	6_polymorphic
iORF_72126	UTM6	SpB	1	102	ordered_Spar_10	298391	298492	-	2	5_SpeGroup
iORF_72127	UTM6	SpB	0	77	ordered_Spar_10	298397	298473	-	2	6_polymorphic
iORF_72128	UTM6	SpB	0	89	ordered_Spar_10	298404	298492	-	2	5_SpeGroup
iORF_72131	UTM6	SpB	0	15	ordered_Spar_10	298438	298452	+	0	5_SpeGroup
iORF_72132	UTM6	SpB	1	48	ordered_Spar_10	298449	298496	+	1	5_SpeGroup
iORF_72133	UTM6	SpB	0	142	ordered_Spar_10	298449	298590	+	1	5_SpeGroup
iORF_72134	UTM6	SpB	0	224	ordered_Spar_10	298449	298672	+	1	5_SpeGroup
iORF_72135	UTM6	SpB	0	30	ordered_Spar_10	298463	298492	-	0	4_divergent
iORF_72136	UTM6	SpB	0	64	ordered_Spar_10	298472	298535	+	0	4_divergent
iORF_72137	UTM6	SpB	1	174	ordered_Spar_10	298472	298645	+	0	5_SpeGroup
iORF_72141	UTM6	SpB	0	117	ordered_Spar_10	298529	298645	+	0	5_SpeGroup
iORF_72144	UTM6	SpB	0	96	ordered_Spar_10	298595	298690	-	0	5_SpeGroup
iORF_72147	UTM6	SpB	1	39	ordered_Spar_10	298684	298722	-	1	6_polymorphic
iORF_72148	UTM6	SpB	0	36	ordered_Spar_10	298687	298722	-	1	6_polymorphic
iORF_72149	UTM6	SpB	1	93	ordered_Spar_10	298698	298790	-	1	6_polymorphic
iORF_72150	UTM6	SpB	1	39	ordered_Spar_10	298703	298741	-	1	6_polymorphic
iORF_72151	UTM6	SpB	0	27	ordered_Spar_10	298715	298741	-	1	5_SpeGroup
iORF_72152	UTM6	SpB	0	30	ordered_Spar_10	298734	298763	+	0	4_divergent
iORF_72153	UTM6	SpB	1	12	ordered_Spar_10	298740	298751	+	0	6_polymorphic
iORF_72154	UTM6	SpB	1	81	ordered_Spar_10	298748	298828	+	5	4_divergent
iORF_72155	UTM6	SpB	0	30	ordered_Spar_10	298756	298785	-	0	6_polymorphic
iORF_72157	UTM6	SpB	0	48	ordered_Spar_10	298781	298828	+	5	5_SpeGroup
iORF_72158	UTM6	SpB	0	9	ordered_Spar_10	298782	298790	-	0	6_polymorphic
iORF_72163	UTM6	SpB	1	30	ordered_Spar_10	298825	298854	+	0	3_pPar
iORF_72169	UTM6	SpB	1	48	ordered_Spar_10	298871	298918	+	0	4_divergent
iORF_72170	UTM6	SpB	0	132	ordered_Spar_10	298871	299002	+	2	5_SpeGroup
iORF_72171	UTM6	SpB	0	189	ordered_Spar_10	298871	299059	+	3	7_ancest
iORF_72172	UTM6	SpB	1	72	ordered_Spar_10	298878	298949	-	1	1_conserved
iORF_72046	UTM6	SpB	1	24	ordered_Spar_10	298904	298927	-	1	4_divergent
iORF_72048	UTM6	SpB	0	150	ordered_Spar_10	298904	299053	-	3	5_SpeGroup
iORF_72049	UTM6	SpB	1	15	ordered_Spar_10	298920	298934	+	1	3_pPar
iORF_72050	UTM6	SpB	1	9	ordered_Spar_10	298924	298932	-	0	5_SpeGroup
iORF_72051	UTM6	SpB	0	99	ordered_Spar_10	298924	299022	-	2	4_divergent
iORF_72053	UTM6	SpB	1	54	ordered_Spar_10	298935	298988	+	1	6_polymorphic
iORF_72054	UTM6	SpB	0	125	ordered_Spar_10	298935	299059	+	2	6_polymorphic
iORF_72055	UTM6	SpB	0	58	ordered_Spar_10	298965	299022	-	2	6_polymorphic
iORF_72059	UTM6	SpB	1	42	ordered_Spar_10	298981	299022	-	1	6_polymorphic
iORF_72060	UTM6	SpB	0	73	ordered_Spar_10	298981	299053	-	1	6_polymorphic
iORF_72062	UTM6	SpB	1	69	ordered_Spar_10	298985	299053	-	1	6_polymorphic
iORF_72063	UTM6	SpB	1	33	ordered_Spar_10	298995	299027	+	1	6_polymorphic
iORF_72064	UTM6	SpB	0	115	ordered_Spar_10	298995	299109	+	4	6_polymorphic
iORF_72068	UTM6	SpB	1	36	ordered_Spar_10	299024	299059	+	0	6_polymorphic
iORF_72069	UTM6	SpB	1	93	ordered_Spar_10	299031	299123	-	3	3_pPar
iORF_72071	UTM6	SpB	1	36	ordered_Spar_10	299052	299087	+	3	3_pPar
iORF_72073	UTM6	SpB	0	36	ordered_Spar_10	299071	299106	+	3	7_ancest
iORF_72074	UTM6	SpB	1	39	ordered_Spar_10	299071	299109	+	3	6_polymorphic
iORF_72179	UTM6	SpB	1	24	ordered_Spar_10	300489	300512	+	0	4_divergent
iORF_72174	UTM6	SpB	1	57	ordered_Spar_10	300581	300637	+	1	5_SpeGroup
iORF_72176	UTM6	SpB	1	27	ordered_Spar_10	300620	300646	-	0	4_divergent
iORF_72177	UTM6	SpB	0	15	ordered_Spar_10	300623	300637	+	0	4_divergent
iORF_72181	UTM6	SpB	1	15	ordered_Spar_10	300639	300653	+	0	6_polymorphic
iORF_72182	UTM6	SpB	0	9	ordered_Spar_10	300645	300653	+	0	6_polymorphic
iORF_72184	UTM6	SpB	0	9	ordered_Spar_10	300653	300661	+	1	5_SpeGroup
iORF_72185	UTM6	SpB	0	24	ordered_Spar_10	300653	300676	+	1	7_ancest
iORF_72186	UTM6	SpB	0	51	ordered_Spar_10	300653	300703	+	1	7_ancest
iORF_72187	UTM6	SpB	0	56	ordered_Spar_10	300653	300708	+	1	5_SpeGroup
iORF_72188	UTM6	SpB	0	17	ordered_Spar_10	300658	300674	-	1	5_SpeGroup
iORF_72189	UTM6	SpB	0	42	ordered_Spar_10	300667	300708	+	0	5_SpeGroup
iORF_72191	UTM6	SpB	1	36	ordered_Spar_10	300671	300706	-	0	3_pPar
iORF_72192	UTM6	SpB	0	12	ordered_Spar_10	300692	300703	+	0	4_divergent
iORF_72235	UTM6	SpB	0	87	ordered_Spar_10	303662	303748	-	2	7_ancest
iORF_72236	UTM6	SpB	0	39	ordered_Spar_10	303664	303702	+	0	5_SpeGroup
iORF_72237	UTM6	SpB	0	70	ordered_Spar_10	303679	303748	-	2	5_SpeGroup
iORF_72242	UTM6	SpB	1	45	ordered_Spar_10	303720	303764	+	0	3_pPar
iORF_72245	UTM6	SpB	0	18	ordered_Spar_10	303731	303748	-	0	5_SpeGroup
iORF_72246	UTM6	SpB	1	27	ordered_Spar_10	303741	303767	-	0	6_polymorphic
iORF_72247	UTM6	SpB	1	48	ordered_Spar_10	303767	303814	-	5	3_pPar
iORF_72248	UTM6	SpB	1	42	ordered_Spar_10	303769	303810	+	5	3_pPar
iORF_72251	UTM6	SpB	1	21	ordered_Spar_10	303800	303820	+	0	3_pPar
iORF_72327	UTM6	SpB	0	27	ordered_Spar_10	305918	305944	+	0	4_divergent
iORF_72328	UTM6	SpB	0	117	ordered_Spar_10	305923	306039	+	8	5_SpeGroup
iORF_72331	UTM6	SpB	1	183	ordered_Spar_10	305963	306145	-	15	5_SpeGroup
iORF_72332	UTM6	SpB	1	57	ordered_Spar_10	305983	306039	+	4	5_SpeGroup
iORF_72333	UTM6	SpB	0	30	ordered_Spar_10	305985	306014	+	4	4_divergent
iORF_72336	UTM6	SpB	0	24	ordered_Spar_10	306016	306039	+	0	5_SpeGroup
iORF_72337	UTM6	SpB	0	51	ordered_Spar_10	306099	306149	-	1	4_divergent
iORF_72342	UTM6	SpB	1	42	ordered_Spar_10	306150	306191	-	0	3_pPar
iORF_72343	UTM6	SpB	0	12	ordered_Spar_10	306152	306163	+	0	6_polymorphic
iORF_72383	UTM6	SpB	0	78	ordered_Spar_10	308885	308962	-	2	6_polymorphic
iORF_72384	UTM6	SpB	0	12	ordered_Spar_10	308885	308896	-	0	5_SpeGroup
iORF_72385	UTM6	SpB	1	18	ordered_Spar_10	308885	308902	-	0	6_polymorphic
iORF_72386	UTM6	SpB	0	39	ordered_Spar_10	308885	308923	-	0	5_SpeGroup
iORF_72387	UTM6	SpB	1	48	ordered_Spar_10	308915	308962	-	2	6_polymorphic
iORF_72394	UTM6	SpB	1	60	ordered_Spar_10	308931	308990	-	2	4_divergent
iORF_72395	UTM6	SpB	0	21	ordered_Spar_10	308931	308951	-	0	5_SpeGroup
iORF_72399	UTM6	SpB	0	52	ordered_Spar_10	308942	308993	-	2	5_SpeGroup
iORF_72407	UTM6	SpB	1	42	ordered_Spar_10	308961	309002	+	2	4_divergent
iORF_72376	UTM6	SpB	0	48	ordered_Spar_10	308992	309039	+	0	4_divergent
iORF_72377	UTM6	SpB	1	39	ordered_Spar_10	309008	309046	+	0	1_conserved
iORF_72378	UTM6	SpB	1	33	ordered_Spar_10	309018	309050	-	0	1_conserved
iORF_72379	UTM6	SpB	0	9	ordered_Spar_10	309049	309057	+	0	5_SpeGroup
iORF_72381	UTM6	SpB	1	90	ordered_Spar_10	309049	309138	+	1	5_SpeGroup
iORF_72382	UTM6	SpB	0	99	ordered_Spar_10	309049	309147	+	1	5_SpeGroup
iORF_72549	UTM6	SpB	1	225	ordered_Spar_10	383770	383994	+	6	6_polymorphic
iORF_72551	UTM6	SpB	0	53	ordered_Spar_10	383770	383822	+	4	6_polymorphic
iORF_72552	UTM6	SpB	0	67	ordered_Spar_10	383770	383836	+	5	6_polymorphic
iORF_72550	UTM6	SpB	1	9	ordered_Spar_10	383833	383841	-	0	4_divergent
iORF_72553	UTM6	SpB	1	36	ordered_Spar_10	383850	383885	-	1	3_pPar
iORF_72554	UTM6	SpB	1	63	ordered_Spar_10	383854	383916	-	1	3_pPar
iORF_72512	UTM6	SpB	0	21	ordered_Spar_10	383888	383908	-	0	6_polymorphic
iORF_72513	UTM6	SpB	1	147	ordered_Spar_10	383915	384061	+	1	5_SpeGroup
iORF_72514	UTM6	SpB	0	155	ordered_Spar_10	383915	384069	+	5	5_SpeGroup
iORF_72515	UTM6	SpB	0	207	ordered_Spar_10	383915	384121	+	8	5_SpeGroup
iORF_72518	UTM6	SpB	0	136	ordered_Spar_10	383947	384082	-	5	5_SpeGroup
iORF_72519	UTM6	SpB	0	12	ordered_Spar_10	383960	383971	-	0	4_divergent
iORF_72520	UTM6	SpB	0	92	ordered_Spar_10	383970	384061	+	1	4_divergent
iORF_72521	UTM6	SpB	0	100	ordered_Spar_10	383970	384069	+	5	5_SpeGroup
iORF_72522	UTM6	SpB	1	129	ordered_Spar_10	383970	384098	+	8	5_SpeGroup
iORF_72523	UTM6	SpB	0	152	ordered_Spar_10	383970	384121	+	8	7_ancest
iORF_72524	UTM6	SpB	0	96	ordered_Spar_10	383987	384082	-	5	7_ancest
iORF_72525	UTM6	SpB	1	138	ordered_Spar_10	383987	384124	-	8	4_divergent
iORF_72526	UTM6	SpB	0	92	ordered_Spar_10	383991	384082	-	5	6_polymorphic
iORF_72527	UTM6	SpB	0	134	ordered_Spar_10	383991	384124	-	8	6_polymorphic
iORF_72531	UTM6	SpB	1	9	ordered_Spar_10	384111	384119	-	0	1_conserved
iORF_72532	UTM6	SpB	0	21	ordered_Spar_10	384143	384163	-	0	6_polymorphic
iORF_72533	UTM6	SpB	0	22	ordered_Spar_10	384143	384164	-	0	4_divergent
iORF_72534	UTM6	SpB	1	60	ordered_Spar_10	384143	384202	-	1	6_polymorphic
iORF_72536	UTM6	SpB	0	54	ordered_Spar_10	384150	384203	-	1	5_SpeGroup
iORF_72537	UTM6	SpB	1	9	ordered_Spar_10	384160	384168	-	0	4_divergent
iORF_72538	UTM6	SpB	0	44	ordered_Spar_10	384160	384203	-	1	7_ancest
iORF_72539	UTM6	SpB	0	32	ordered_Spar_10	384171	384202	-	1	6_polymorphic
iORF_72542	UTM6	SpB	1	42	ordered_Spar_10	384213	384254	-	1	3_pPar
iORF_72545	UTM6	SpB	0	12	ordered_Spar_10	384266	384277	-	0	5_SpeGroup
iORF_72546	UTM6	SpB	1	24	ordered_Spar_10	384278	384301	-	0	3_pPar
iORF_72548	UTM6	SpB	1	9	ordered_Spar_10	384337	384345	-	0	3_pPar
iORF_72602	UTM6	SpB	1	33	ordered_Spar_10	388051	388083	+	1	3_pPar
iORF_72604	UTM6	SpB	1	36	ordered_Spar_10	388057	388092	-	1	3_pPar
iORF_72580	UTM6	SpB	1	36	ordered_Spar_10	388076	388111	-	1	3_pPar
iORF_72584	UTM6	SpB	1	9	ordered_Spar_10	388105	388113	+	0	1_conserved
iORF_72591	UTM6	SpB	0	36	ordered_Spar_10	388178	388213	+	1	5_SpeGroup
iORF_72593	UTM6	SpB	1	15	ordered_Spar_10	388184	388198	+	0	4_divergent
iORF_72594	UTM6	SpB	1	21	ordered_Spar_10	388188	388208	-	0	6_polymorphic
iORF_72614	UTM6	SpB	0	106	ordered_Spar_10	389776	389881	-	0	5_SpeGroup
iORF_72615	UTM6	SpB	1	27	ordered_Spar_10	389781	389807	-	0	1_conserved
iORF_72616	UTM6	SpB	1	117	ordered_Spar_10	389784	389900	+	1	5_SpeGroup
iORF_72617	UTM6	SpB	0	21	ordered_Spar_10	389784	389804	+	0	4_divergent
iORF_72618	UTM6	SpB	1	42	ordered_Spar_10	389806	389847	+	0	4_divergent
iORF_72619	UTM6	SpB	0	61	ordered_Spar_10	389806	389866	+	0	5_SpeGroup
iORF_72620	UTM6	SpB	1	63	ordered_Spar_10	389819	389881	-	0	4_divergent
iORF_72608	UTM6	SpB	1	15	ordered_Spar_10	389852	389866	+	0	4_divergent
iORF_72610	UTM6	SpB	1	15	ordered_Spar_10	389917	389931	+	0	1_conserved
iORF_72611	UTM6	SpB	1	27	ordered_Spar_10	389924	389950	-	1	4_divergent
iORF_72612	UTM6	SpB	0	23	ordered_Spar_10	389928	389950	-	1	5_SpeGroup
iORF_72650	UTM6	SpB	0	117	ordered_Spar_10	392170	392286	-	0	5_SpeGroup
iORF_72621	UTM6	SpB	1	48	ordered_Spar_10	392231	392278	-	0	1_conserved
iORF_72622	UTM6	SpB	1	159	ordered_Spar_10	392235	392393	-	1	6_polymorphic
iORF_72623	UTM6	SpB	0	126	ordered_Spar_10	392257	392382	+	1	4_divergent
iORF_72627	UTM6	SpB	0	126	ordered_Spar_10	392270	392395	+	1	5_SpeGroup
iORF_72628	UTM6	SpB	1	129	ordered_Spar_10	392270	392398	+	1	4_divergent
iORF_72629	UTM6	SpB	1	123	ordered_Spar_10	392281	392403	+	1	5_SpeGroup
iORF_72632	UTM6	SpB	0	129	ordered_Spar_10	392318	392446	-	1	5_SpeGroup
iORF_72635	UTM6	SpB	1	99	ordered_Spar_10	392348	392446	-	1	4_divergent
iORF_72636	UTM6	SpB	0	21	ordered_Spar_10	392373	392393	-	0	6_polymorphic
iORF_72637	UTM6	SpB	0	15	ordered_Spar_10	392379	392393	-	0	4_divergent
iORF_72640	UTM6	SpB	0	24	ordered_Spar_10	392400	392423	-	0	5_SpeGroup
iORF_72641	UTM6	SpB	0	39	ordered_Spar_10	392410	392448	+	0	5_SpeGroup
iORF_72642	UTM6	SpB	0	27	ordered_Spar_10	392422	392448	+	0	5_SpeGroup
iORF_72645	UTM6	SpB	1	12	ordered_Spar_10	392450	392461	-	1	3_pPar
iORF_72648	UTM6	SpB	1	57	ordered_Spar_10	392540	392596	+	4	3_pPar
iORF_72649	UTM6	SpB	1	33	ordered_Spar_10	392552	392584	-	0	3_pPar
iORF_72651	UTM6	SpB	1	21	ordered_Spar_10	392574	392594	-	4	3_pPar
iORF_72652	UTM6	SpB	1	42	ordered_Spar_10	392587	392628	-	0	6_polymorphic
iORF_72653	UTM6	SpB	0	12	ordered_Spar_10	392591	392602	-	0	6_polymorphic
iORF_72654	UTM6	SpB	0	30	ordered_Spar_10	392599	392628	-	0	6_polymorphic
iORF_72659	UTM6	SpB	0	103	ordered_Spar_10	392717	392819	-	2	6_polymorphic
iORF_72660	UTM6	SpB	0	127	ordered_Spar_10	392717	392843	-	2	5_SpeGroup
iORF_72661	UTM6	SpB	0	30	ordered_Spar_10	392728	392757	-	0	6_polymorphic
iORF_72662	UTM6	SpB	0	187	ordered_Spar_10	392728	392914	-	2	6_polymorphic
iORF_72663	UTM6	SpB	1	204	ordered_Spar_10	392728	392931	-	2	6_polymorphic
iORF_72664	UTM6	SpB	1	57	ordered_Spar_10	392763	392819	-	2	6_polymorphic
iORF_72665	UTM6	SpB	0	169	ordered_Spar_10	392763	392931	-	2	6_polymorphic
iORF_72666	UTM6	SpB	0	15	ordered_Spar_10	392805	392819	-	2	5_SpeGroup
iORF_72667	UTM6	SpB	1	12	ordered_Spar_10	392810	392821	+	2	4_divergent
iORF_72670	UTM6	SpB	1	9	ordered_Spar_10	392835	392843	-	0	4_divergent
iORF_72671	UTM6	SpB	1	18	ordered_Spar_10	392842	392859	+	0	3_pPar
iORF_72673	UTM6	SpB	1	36	ordered_Spar_10	392889	392924	-	0	6_polymorphic
iORF_72674	UTM6	SpB	0	43	ordered_Spar_10	392889	392931	-	0	6_polymorphic
iORF_72676	UTM6	SpB	1	12	ordered_Spar_10	392903	392914	-	0	6_polymorphic
iORF_72677	UTM6	SpB	0	22	ordered_Spar_10	392903	392924	-	0	6_polymorphic
iORF_72678	UTM6	SpB	1	15	ordered_Spar_10	392913	392927	+	0	1_conserved
iORF_72760	UTM6	SpB	1	96	ordered_Spar_10	393452	393547	+	3	6_polymorphic
iORF_72775	UTM6	SpB	0	44	ordered_Spar_10	393452	393495	+	0	5_SpeGroup
iORF_72811	UTM6	SpB	0	90	ordered_Spar_10	393452	393541	+	3	6_polymorphic
iORF_72762	UTM6	SpB	1	24	ordered_Spar_10	393472	393495	+	0	4_divergent
iORF_72914	UTM6	SpB	1	12	ordered_Spar_10	393496	393507	+	0	3_pPar
iORF_72696	UTM6	SpB	0	19	ordered_Spar_10	393554	393572	+	0	6_polymorphic
iORF_72697	UTM6	SpB	0	52	ordered_Spar_10	393554	393605	+	0	6_polymorphic
iORF_72698	UTM6	SpB	1	57	ordered_Spar_10	393554	393610	+	0	6_polymorphic
iORF_72724	UTM6	SpB	1	9	ordered_Spar_10	393598	393606	-	0	5_SpeGroup
iORF_72736	UTM6	SpB	0	15	ordered_Spar_10	393614	393628	-	0	5_SpeGroup
iORF_72814	UTM6	SpB	1	84	ordered_Spar_10	393742	393825	-	1	4_divergent
iORF_72843	UTM6	SpB	1	39	ordered_Spar_10	393765	393803	-	0	4_divergent
iORF_72844	UTM6	SpB	0	61	ordered_Spar_10	393765	393825	-	1	7_ancest
iORF_72846	UTM6	SpB	0	44	ordered_Spar_10	393767	393810	+	0	5_SpeGroup
iORF_72847	UTM6	SpB	0	70	ordered_Spar_10	393767	393836	+	2	7_ancest
iORF_72848	UTM6	SpB	1	96	ordered_Spar_10	393767	393862	+	2	4_divergent
iORF_72878	UTM6	SpB	0	9	ordered_Spar_10	393800	393808	-	0	4_divergent
iORF_72901	UTM6	SpB	0	39	ordered_Spar_10	393824	393862	+	1	7_ancest
iORF_72907	UTM6	SpB	0	15	ordered_Spar_10	393848	393862	+	0	5_SpeGroup
iORF_72908	UTM6	SpB	1	30	ordered_Spar_10	393879	393908	+	0	3_pPar
iORF_72909	UTM6	SpB	0	64	ordered_Spar_10	393894	393957	-	3	5_SpeGroup
iORF_72910	UTM6	SpB	0	57	ordered_Spar_10	393901	393957	-	3	5_SpeGroup
iORF_72911	UTM6	SpB	1	72	ordered_Spar_10	393901	393972	-	3	5_SpeGroup
iORF_72928	UTM6	SpB	1	24	ordered_Spar_10	393993	394016	+	0	4_divergent
iORF_72932	UTM6	SpB	1	9	ordered_Spar_10	394027	394035	+	1	3_pPar
iORF_72934	UTM6	SpB	1	60	ordered_Spar_10	394057	394116	+	1	6_polymorphic
iORF_72935	UTM6	SpB	0	113	ordered_Spar_10	394057	394169	+	1	5_SpeGroup
iORF_72936	UTM6	SpB	0	137	ordered_Spar_10	394057	394193	+	1	5_SpeGroup
iORF_72941	UTM6	SpB	0	71	ordered_Spar_10	394083	394153	-	0	4_divergent
iORF_72942	UTM6	SpB	0	32	ordered_Spar_10	394085	394116	+	0	4_divergent
iORF_72943	UTM6	SpB	1	105	ordered_Spar_10	394085	394189	+	0	5_SpeGroup
iORF_72944	UTM6	SpB	1	57	ordered_Spar_10	394097	394153	-	0	5_SpeGroup
iORF_72945	UTM6	SpB	1	42	ordered_Spar_10	394128	394169	+	0	5_SpeGroup
iORF_72947	UTM6	SpB	0	24	ordered_Spar_10	394166	394189	+	0	5_SpeGroup
iORF_72950	UTM6	SpB	0	21	ordered_Spar_10	394196	394216	-	2	5_SpeGroup
iORF_72951	UTM6	SpB	1	45	ordered_Spar_10	394196	394240	-	3	5_SpeGroup
iORF_72953	UTM6	SpB	0	15	ordered_Spar_10	394202	394216	-	2	5_SpeGroup
iORF_72954	UTM6	SpB	0	39	ordered_Spar_10	394202	394240	-	3	7_ancest
iORF_72957	UTM6	SpB	0	15	ordered_Spar_10	394226	394240	-	0	5_SpeGroup
iORF_72959	UTM6	SpB	0	30	ordered_Spar_10	394249	394278	-	0	6_polymorphic
iORF_72960	UTM6	SpB	0	24	ordered_Spar_10	394261	394284	+	0	4_divergent
iORF_72961	UTM6	SpB	1	36	ordered_Spar_10	394261	394296	+	0	4_divergent
iORF_72962	UTM6	SpB	0	27	ordered_Spar_10	394299	394325	-	0	4_divergent
iORF_72964	UTM6	SpB	1	51	ordered_Spar_10	394299	394349	-	0	5_SpeGroup
iORF_72965	UTM6	SpB	0	27	ordered_Spar_10	394315	394341	+	0	5_SpeGroup
iORF_72968	UTM6	SpB	0	18	ordered_Spar_10	394324	394341	+	0	4_divergent
iORF_72969	UTM6	SpB	0	30	ordered_Spar_10	394327	394356	-	0	7_ancest
iORF_72970	UTM6	SpB	0	21	ordered_Spar_10	394336	394356	-	0	5_SpeGroup
iORF_72971	UTM6	SpB	0	20	ordered_Spar_10	394338	394357	+	1	5_SpeGroup
iORF_72972	UTM6	SpB	1	54	ordered_Spar_10	394346	394399	-	1	5_SpeGroup
iORF_72973	UTM6	SpB	0	95	ordered_Spar_10	394348	394442	+	4	5_SpeGroup
iORF_72974	UTM6	SpB	0	104	ordered_Spar_10	394348	394451	+	4	7_ancest
iORF_72975	UTM6	SpB	1	54	ordered_Spar_10	394348	394401	+	1	5_SpeGroup
iORF_72976	UTM6	SpB	0	77	ordered_Spar_10	394355	394431	+	1	5_SpeGroup
iORF_72978	UTM6	SpB	1	27	ordered_Spar_10	394380	394406	-	0	3_pPar
iORF_72979	UTM6	SpB	0	27	ordered_Spar_10	394384	394410	-	0	5_SpeGroup
iORF_72889	UTM6	SpB	0	36	ordered_Spar_10	395506	395541	+	7	5_SpeGroup
iORF_72892	UTM6	SpB	1	9	ordered_Spar_10	395529	395537	+	0	5_SpeGroup
iORF_72893	UTM6	SpB	0	24	ordered_Spar_10	395534	395557	-	0	5_SpeGroup
iORF_72894	UTM6	SpB	1	48	ordered_Spar_10	395534	395581	-	0	4_divergent
iORF_72895	UTM6	SpB	0	45	ordered_Spar_10	395556	395600	+	0	4_divergent
iORF_72896	UTM6	SpB	0	12	ordered_Spar_10	395570	395581	-	0	5_SpeGroup
iORF_72897	UTM6	SpB	0	9	ordered_Spar_10	395585	395593	+	0	5_SpeGroup
iORF_72898	UTM6	SpB	1	33	ordered_Spar_10	395585	395617	+	3	5_SpeGroup
iORF_72899	UTM6	SpB	0	55	ordered_Spar_10	395585	395639	+	4	5_SpeGroup
iORF_72900	UTM6	SpB	1	15	ordered_Spar_10	395614	395628	-	0	3_pPar
iORF_72902	UTM6	SpB	1	60	ordered_Spar_10	395627	395686	+	1	3_pPar
iORF_72904	UTM6	SpB	0	15	ordered_Spar_10	395661	395675	-	0	5_SpeGroup
iORF_72905	UTM6	SpB	1	9	ordered_Spar_10	395676	395684	-	0	3_pPar
iORF_73005	UTM6	SpB	1	108	ordered_Spar_10	397737	397844	-	0	5_SpeGroup
iORF_72998	UTM6	SpB	0	72	ordered_Spar_10	397765	397836	+	0	5_SpeGroup
iORF_73000	UTM6	SpB	0	27	ordered_Spar_10	397781	397807	-	0	4_divergent
iORF_73001	UTM6	SpB	1	9	ordered_Spar_10	397784	397792	+	0	4_divergent
iORF_73002	UTM6	SpB	0	33	ordered_Spar_10	397784	397816	+	0	5_SpeGroup
iORF_73003	UTM6	SpB	1	15	ordered_Spar_10	397793	397807	-	0	5_SpeGroup
iORF_73004	UTM6	SpB	0	48	ordered_Spar_10	397797	397844	-	0	4_divergent
iORF_72990	UTM6	SpB	1	24	ordered_Spar_10	397948	397971	-	0	3_pPar
iORF_73234	UTM6	SpB	1	24	ordered_Spar_10	435631	435654	+	0	4_divergent
iORF_73237	UTM6	SpB	0	61	ordered_Spar_10	435631	435691	+	0	5_SpeGroup
iORF_73209	UTM6	SpB	1	15	ordered_Spar_10	435636	435650	+	0	4_divergent
iORF_73217	UTM6	SpB	1	75	ordered_Spar_10	435647	435721	-	1	6_polymorphic
iORF_73256	UTM6	SpB	0	15	ordered_Spar_10	435714	435728	+	0	4_divergent
iORF_73213	UTM6	SpB	1	57	ordered_Spar_10	435780	435836	-	7	3_pPar
iORF_73216	UTM6	SpB	1	18	ordered_Spar_10	435806	435823	+	0	1_conserved
iORF_73235	UTM6	SpB	1	84	ordered_Spar_10	436260	436343	-	12	6_polymorphic
iORF_73236	UTM6	SpB	0	185	ordered_Spar_10	436260	436444	-	13	6_polymorphic
iORF_73238	UTM6	SpB	0	168	ordered_Spar_10	436277	436444	-	7	5_SpeGroup
iORF_73241	UTM6	SpB	1	21	ordered_Spar_10	436312	436332	-	1	3_pPar
iORF_73244	UTM6	SpB	0	35	ordered_Spar_10	436333	436367	+	1	6_polymorphic
iORF_73245	UTM6	SpB	1	87	ordered_Spar_10	436333	436419	+	1	6_polymorphic
iORF_73246	UTM6	SpB	0	72	ordered_Spar_10	436340	436411	-	1	5_SpeGroup
iORF_73247	UTM6	SpB	1	105	ordered_Spar_10	436340	436444	-	1	6_polymorphic
iORF_73253	UTM6	SpB	0	42	ordered_Spar_10	436410	436451	+	0	5_SpeGroup
iORF_73254	UTM6	SpB	0	15	ordered_Spar_10	436430	436444	-	0	5_SpeGroup
iORF_73255	UTM6	SpB	1	9	ordered_Spar_10	436446	436454	-	0	4_divergent
iORF_73257	UTM6	SpB	0	103	ordered_Spar_10	437253	437355	+	1	6_polymorphic
iORF_73258	UTM6	SpB	1	39	ordered_Spar_10	437253	437291	+	1	6_polymorphic
iORF_73261	UTM6	SpB	0	63	ordered_Spar_10	437253	437315	+	1	5_SpeGroup
iORF_73260	UTM6	SpB	0	66	ordered_Spar_10	437356	437421	-	0	5_SpeGroup
iORF_73262	UTM6	SpB	0	12	ordered_Spar_10	437366	437377	+	0	5_SpeGroup
iORF_73263	UTM6	SpB	1	75	ordered_Spar_10	437366	437440	+	0	4_divergent
iORF_73265	UTM6	SpB	1	57	ordered_Spar_10	437382	437438	-	0	3_pPar
iORF_73266	UTM6	SpB	0	45	ordered_Spar_10	437396	437440	+	0	5_SpeGroup
iORF_73267	UTM6	SpB	1	15	ordered_Spar_10	437407	437421	-	0	4_divergent
iORF_73268	UTM6	SpB	1	9	ordered_Spar_10	437437	437445	+	0	4_divergent
iORF_73274	UTM6	SpB	1	21	ordered_Spar_10	437461	437481	+	0	3_pPar
iORF_73275	UTM6	SpB	1	24	ordered_Spar_10	437501	437524	+	0	1_conserved
iORF_73277	UTM6	SpB	1	27	ordered_Spar_10	437521	437547	-	0	6_polymorphic
iORF_73278	UTM6	SpB	1	12	ordered_Spar_10	437532	437543	+	0	4_divergent
iORF_73279	UTM6	SpB	1	12	ordered_Spar_10	437549	437560	-	0	3_pPar
iORF_73324	UTM6	SpB	0	50	ordered_Spar_10	439447	439496	+	2	4_divergent
iORF_73325	UTM6	SpB	1	69	ordered_Spar_10	439447	439515	+	4	4_divergent
iORF_73313	UTM6	SpB	0	18	ordered_Spar_10	439512	439529	+	2	7_ancest
iORF_73314	UTM6	SpB	0	22	ordered_Spar_10	439512	439533	+	2	5_SpeGroup
iORF_73315	UTM6	SpB	1	84	ordered_Spar_10	439512	439595	+	5	4_divergent
iORF_73316	UTM6	SpB	1	12	ordered_Spar_10	439522	439533	+	0	4_divergent
iORF_73317	UTM6	SpB	0	39	ordered_Spar_10	439522	439560	+	1	5_SpeGroup
iORF_73331	UTM6	SpB	1	48	ordered_Spar_10	440218	440265	+	2	4_divergent
iORF_73332	UTM6	SpB	0	55	ordered_Spar_10	440218	440272	+	2	5_SpeGroup
iORF_73338	UTM6	SpB	0	59	ordered_Spar_10	442006	442064	+	1	5_SpeGroup
iORF_73339	UTM6	SpB	1	63	ordered_Spar_10	442006	442068	+	1	4_divergent
iORF_73344	UTM6	SpB	1	39	ordered_Spar_10	442010	442048	+	0	3_pPar
iORF_73336	UTM6	SpB	0	59	ordered_Spar_10	442022	442080	-	1	5_SpeGroup
iORF_73337	UTM6	SpB	1	36	ordered_Spar_10	442045	442080	-	1	4_divergent
iORF_73362	UTM6	SpB	1	48	ordered_Spar_10	443980	444027	+	0	3_pPar
iORF_73346	UTM6	SpB	0	12	ordered_Spar_10	444074	444085	-	0	6_polymorphic
iORF_73347	UTM6	SpB	0	79	ordered_Spar_10	444074	444152	-	0	6_polymorphic
iORF_73348	UTM6	SpB	1	138	ordered_Spar_10	444074	444211	-	6	6_polymorphic
iORF_73350	UTM6	SpB	0	111	ordered_Spar_10	444082	444192	-	2	7_ancest
iORF_73351	UTM6	SpB	0	130	ordered_Spar_10	444082	444211	-	6	6_polymorphic
iORF_73352	UTM6	SpB	0	40	ordered_Spar_10	444153	444192	-	2	6_polymorphic
iORF_73358	UTM6	SpB	1	9	ordered_Spar_10	444191	444199	+	0	4_divergent
iORF_73412	UTM6	SpB	1	27	ordered_Spar_10	446095	446121	-	0	4_divergent
iORF_73415	UTM6	SpB	0	21	ordered_Spar_10	446101	446121	-	0	5_SpeGroup
iORF_73391	UTM6	SpB	1	135	ordered_Spar_10	446144	446278	+	1	1_conserved
iORF_73392	UTM6	SpB	0	33	ordered_Spar_10	446163	446195	+	1	4_divergent
iORF_73441	UTM6	SpB	1	27	ordered_Spar_10	447400	447426	+	0	3_pPar
iORF_73447	UTM6	SpB	1	15	ordered_Spar_10	447455	447469	-	0	4_divergent
iORF_73464	UTM6	SpB	0	46	ordered_Spar_10	448688	448733	+	4	5_SpeGroup
iORF_73466	UTM6	SpB	0	16	ordered_Spar_10	448698	448713	+	0	5_SpeGroup
iORF_73467	UTM6	SpB	1	36	ordered_Spar_10	448698	448733	+	4	4_divergent
iORF_73468	UTM6	SpB	0	59	ordered_Spar_10	448701	448759	-	8	6_polymorphic
iORF_73472	UTM6	SpB	1	30	ordered_Spar_10	448730	448759	-	4	6_polymorphic
iORF_73475	UTM6	SpB	0	39	ordered_Spar_10	448734	448772	+	1	5_SpeGroup
iORF_73476	UTM6	SpB	0	89	ordered_Spar_10	448734	448822	+	1	6_polymorphic
iORF_73479	UTM6	SpB	0	18	ordered_Spar_10	448747	448764	+	0	5_SpeGroup
iORF_73594	UTM6	SpB	0	96	ordered_Spar_10	449387	449482	+	0	6_polymorphic
iORF_73647	UTM6	SpB	0	258	ordered_Spar_10	449402	449659	-	2	5_SpeGroup
iORF_73648	UTM6	SpB	1	282	ordered_Spar_10	449402	449683	-	2	4_divergent
iORF_73694	UTM6	SpB	0	153	ordered_Spar_10	449418	449570	+	2	5_SpeGroup
iORF_73526	UTM6	SpB	1	15	ordered_Spar_10	449476	449490	-	0	3_pPar
iORF_73549	UTM6	SpB	1	15	ordered_Spar_10	449505	449519	-	1	3_pPar
iORF_73572	UTM6	SpB	1	36	ordered_Spar_10	449587	449622	+	0	1_conserved
iORF_73589	UTM6	SpB	0	92	ordered_Spar_10	449633	449724	+	1	4_divergent
iORF_73607	UTM6	SpB	0	41	ordered_Spar_10	449680	449720	-	1	5_SpeGroup
iORF_73618	UTM6	SpB	1	15	ordered_Spar_10	449715	449729	+	1	5_SpeGroup
iORF_73625	UTM6	SpB	1	9	ordered_Spar_10	449730	449738	-	0	6_polymorphic
iORF_73827	UTM6	SpB	1	30	ordered_Spar_10	452385	452414	+	0	3_pPar
iORF_73833	UTM6	SpB	1	84	ordered_Spar_10	452388	452471	-	0	5_SpeGroup
iORF_73834	UTM6	SpB	0	97	ordered_Spar_10	452388	452484	-	0	5_SpeGroup
iORF_73835	UTM6	SpB	0	48	ordered_Spar_10	452388	452435	-	0	6_polymorphic
iORF_73848	UTM6	SpB	0	127	ordered_Spar_10	452423	452549	-	0	6_polymorphic
iORF_73849	UTM6	SpB	0	63	ordered_Spar_10	452432	452494	-	0	7_ancest
iORF_73850	UTM6	SpB	0	118	ordered_Spar_10	452432	452549	-	0	6_polymorphic
iORF_73851	UTM6	SpB	1	159	ordered_Spar_10	452434	452592	+	1	5_SpeGroup
iORF_73853	UTM6	SpB	0	31	ordered_Spar_10	452434	452464	+	0	5_SpeGroup
iORF_73854	UTM6	SpB	1	39	ordered_Spar_10	452446	452484	-	0	4_divergent
iORF_73855	UTM6	SpB	0	49	ordered_Spar_10	452446	452494	-	0	5_SpeGroup
iORF_73857	UTM6	SpB	1	9	ordered_Spar_10	452450	452458	+	0	3_pPar
iORF_73822	UTM6	SpB	1	24	ordered_Spar_10	452471	452494	-	0	5_SpeGroup
iORF_73823	UTM6	SpB	1	69	ordered_Spar_10	452481	452549	-	0	4_divergent
iORF_73824	UTM6	SpB	0	30	ordered_Spar_10	452483	452512	+	0	6_polymorphic
iORF_73828	UTM6	SpB	1	9	ordered_Spar_10	452546	452554	-	0	6_polymorphic
iORF_73829	UTM6	SpB	0	33	ordered_Spar_10	452546	452578	-	1	6_polymorphic
iORF_73830	UTM6	SpB	0	45	ordered_Spar_10	452548	452592	+	1	5_SpeGroup
iORF_73831	UTM6	SpB	0	74	ordered_Spar_10	452548	452621	+	1	5_SpeGroup
iORF_73836	UTM6	SpB	1	63	ordered_Spar_10	452575	452637	-	0	4_divergent
iORF_73837	UTM6	SpB	0	31	ordered_Spar_10	452607	452637	-	0	5_SpeGroup
iORF_73838	UTM6	SpB	1	12	ordered_Spar_10	452628	452639	+	0	1_conserved
iORF_73839	UTM6	SpB	1	24	ordered_Spar_10	452640	452663	+	0	1_conserved
iORF_73840	UTM6	SpB	1	27	ordered_Spar_10	452656	452682	-	0	1_conserved
iORF_73841	UTM6	SpB	1	18	ordered_Spar_10	452660	452677	+	0	3_pPar
iORF_73843	UTM6	SpB	1	45	ordered_Spar_10	452685	452729	-	2	4_divergent
iORF_73845	UTM6	SpB	0	23	ordered_Spar_10	452704	452726	-	2	5_SpeGroup
iORF_73846	UTM6	SpB	0	26	ordered_Spar_10	452704	452729	-	2	7_ancest
iORF_73847	UTM6	SpB	1	18	ordered_Spar_10	452743	452760	-	0	3_pPar
iORF_73870	UTM6	SpB	1	156	ordered_Spar_10	457018	457173	+	3	3_pPar
iORF_73861	UTM6	SpB	1	42	ordered_Spar_10	457084	457125	-	0	3_pPar
iORF_73863	UTM6	SpB	1	9	ordered_Spar_10	457158	457166	+	0	1_conserved
iORF_73864	UTM6	SpB	1	9	ordered_Spar_10	457170	457178	+	0	1_conserved
iORF_73865	UTM6	SpB	1	12	ordered_Spar_10	457179	457190	-	0	1_conserved
iORF_73903	UTM6	SpB	0	17	ordered_Spar_10	462694	462710	+	1	5_SpeGroup
iORF_73905	UTM6	SpB	1	21	ordered_Spar_10	462712	462732	+	0	3_pPar
iORF_73906	UTM6	SpB	1	15	ordered_Spar_10	462716	462730	-	0	3_pPar
iORF_73899	UTM6	SpB	1	15	ordered_Spar_10	462745	462759	+	0	4_divergent
iORF_73914	UTM6	SpB	0	33	ordered_Spar_10	463285	463317	+	0	5_SpeGroup
iORF_73915	UTM6	SpB	0	93	ordered_Spar_10	463285	463377	+	0	5_SpeGroup
iORF_73920	UTM6	SpB	1	36	ordered_Spar_10	463342	463377	+	0	4_divergent
iORF_73926	UTM6	SpB	0	48	ordered_Spar_10	463384	463431	-	2	6_polymorphic
iORF_73927	UTM6	SpB	0	49	ordered_Spar_10	463384	463432	-	2	5_SpeGroup
iORF_73935	UTM6	SpB	0	10	ordered_Spar_10	463425	463434	+	0	4_divergent
iORF_73942	UTM6	SpB	0	12	ordered_Spar_10	463494	463505	-	0	4_divergent
iORF_73976	UTM6	SpB	1	87	ordered_Spar_10	469680	469766	-	4	3_pPar
iORF_73980	UTM6	SpB	1	15	ordered_Spar_10	469709	469723	-	0	1_conserved
iORF_73981	UTM6	SpB	1	18	ordered_Spar_10	469722	469739	+	0	3_pPar
iORF_73983	UTM6	SpB	1	30	ordered_Spar_10	469814	469843	+	0	1_conserved
iORF_74043	UTM6	SpB	1	15	ordered_Spar_10	473538	473552	-	1	4_divergent
iORF_74044	UTM6	SpB	1	60	ordered_Spar_10	473549	473608	-	0	4_divergent
iORF_74046	UTM6	SpB	0	55	ordered_Spar_10	473551	473605	+	0	5_SpeGroup
iORF_74026	UTM6	SpB	0	18	ordered_Spar_10	473718	473735	-	0	5_SpeGroup
iORF_74027	UTM6	SpB	0	50	ordered_Spar_10	473761	473810	-	5	5_SpeGroup
iORF_74029	UTM6	SpB	0	48	ordered_Spar_10	473765	473812	+	7	7_ancest
iORF_74030	UTM6	SpB	0	120	ordered_Spar_10	473765	473884	+	7	5_SpeGroup
iORF_74033	UTM6	SpB	1	84	ordered_Spar_10	473778	473861	-	6	4_divergent
iORF_74036	UTM6	SpB	0	55	ordered_Spar_10	473807	473861	-	2	5_SpeGroup
iORF_74037	UTM6	SpB	0	48	ordered_Spar_10	473816	473863	+	0	6_polymorphic
iORF_74038	UTM6	SpB	1	12	ordered_Spar_10	473837	473848	-	0	3_pPar
iORF_74054	UTM6	SpB	1	57	ordered_Spar_10	476297	476353	+	0	4_divergent
iORF_74056	UTM6	SpB	0	30	ordered_Spar_10	476297	476326	+	0	5_SpeGroup
iORF_74060	UTM6	SpB	1	45	ordered_Spar_10	476343	476387	-	0	5_SpeGroup
iORF_74049	UTM6	SpB	0	42	ordered_Spar_10	476346	476387	-	0	4_divergent
iORF_74050	UTM6	SpB	1	9	ordered_Spar_10	476360	476368	-	0	4_divergent
iORF_74066	UTM6	SpB	0	96	ordered_Spar_10	479934	480029	+	1	5_SpeGroup
iORF_74067	UTM6	SpB	0	24	ordered_Spar_10	479934	479957	+	1	6_polymorphic
iORF_74068	UTM6	SpB	1	39	ordered_Spar_10	479934	479972	+	1	6_polymorphic
iORF_74069	UTM6	SpB	0	57	ordered_Spar_10	479934	479990	+	1	5_SpeGroup
iORF_74081	UTM6	SpB	1	69	ordered_Spar_10	479965	480033	-	0	4_divergent
iORF_74082	UTM6	SpB	0	12	ordered_Spar_10	479968	479979	+	0	4_divergent
iORF_74087	UTM6	SpB	0	9	ordered_Spar_10	480014	480022	+	0	5_SpeGroup
iORF_74062	UTM6	SpB	1	30	ordered_Spar_10	480032	480061	+	1	5_SpeGroup
iORF_74063	UTM6	SpB	0	35	ordered_Spar_10	480032	480066	+	1	5_SpeGroup
iORF_74064	UTM6	SpB	0	12	ordered_Spar_10	480041	480052	-	0	4_divergent
iORF_74065	UTM6	SpB	1	12	ordered_Spar_10	480041	480052	-	1	5_SpeGroup
iORF_74071	UTM6	SpB	1	39	ordered_Spar_10	480068	480106	+	2	3_pPar
iORF_74072	UTM6	SpB	1	84	ordered_Spar_10	480078	480161	-	3	5_SpeGroup
iORF_74073	UTM6	SpB	1	48	ordered_Spar_10	480107	480154	-	1	3_pPar
iORF_74077	UTM6	SpB	0	27	ordered_Spar_10	480135	480161	-	1	4_divergent
iORF_74097	UTM6	SpB	1	9	ordered_Spar_10	482451	482459	+	0	5_SpeGroup
iORF_74089	UTM6	SpB	0	30	ordered_Spar_10	482459	482488	+	2	5_SpeGroup
iORF_74092	UTM6	SpB	1	12	ordered_Spar_10	482470	482481	+	0	1_conserved
iORF_74096	UTM6	SpB	1	27	ordered_Spar_10	482485	482511	+	0	3_pPar
iORF_74399	UTM6	SpB	1	9	ordered_Spar_10	489208	489216	+	0	4_divergent
iORF_74404	UTM6	SpB	0	15	ordered_Spar_10	489213	489227	+	0	4_divergent
iORF_74405	UTM6	SpB	1	21	ordered_Spar_10	489213	489233	+	0	5_SpeGroup
iORF_74426	UTM6	SpB	1	189	ordered_Spar_10	489238	489426	+	0	3_pPar
iORF_74430	UTM6	SpB	1	45	ordered_Spar_10	489243	489287	+	0	1_conserved
iORF_74396	UTM6	SpB	1	93	ordered_Spar_10	489305	489397	+	0	6_polymorphic
iORF_74397	UTM6	SpB	0	204	ordered_Spar_10	489305	489508	+	1	6_polymorphic
iORF_74402	UTM6	SpB	1	159	ordered_Spar_10	489336	489494	+	1	3_pPar
iORF_74403	UTM6	SpB	0	39	ordered_Spar_10	489345	489383	-	0	6_polymorphic
iORF_74407	UTM6	SpB	0	69	ordered_Spar_10	489409	489477	-	0	4_divergent
iORF_74412	UTM6	SpB	1	9	ordered_Spar_10	489513	489521	-	0	6_polymorphic
iORF_74413	UTM6	SpB	0	63	ordered_Spar_10	489513	489575	-	3	5_SpeGroup
iORF_74414	UTM6	SpB	0	72	ordered_Spar_10	489513	489584	-	3	6_polymorphic
iORF_74420	UTM6	SpB	0	22	ordered_Spar_10	489556	489577	+	2	5_SpeGroup
iORF_74423	UTM6	SpB	0	28	ordered_Spar_10	489583	489610	+	0	5_SpeGroup
iORF_74425	UTM6	SpB	1	9	ordered_Spar_10	489602	489610	+	0	4_divergent
iORF_74641	UTM6	SpB	1	36	ordered_Spar_10	494557	494592	+	0	3_pPar
iORF_74646	UTM6	SpB	0	45	ordered_Spar_10	494561	494605	+	0	6_polymorphic
iORF_74647	UTM6	SpB	1	54	ordered_Spar_10	494561	494614	+	0	6_polymorphic
iORF_74668	UTM6	SpB	1	36	ordered_Spar_10	494568	494603	+	0	6_polymorphic
iORF_74654	UTM6	SpB	0	21	ordered_Spar_10	494738	494758	+	1	6_polymorphic
iORF_74656	UTM6	SpB	1	39	ordered_Spar_10	494738	494776	+	1	6_polymorphic
iORF_74664	UTM6	SpB	1	9	ordered_Spar_10	494758	494766	+	0	3_pPar
iORF_74705	UTM6	SpB	0	315	ordered_Spar_10	495028	495342	+	1	6_polymorphic
iORF_74706	UTM6	SpB	0	30	ordered_Spar_10	495043	495072	+	1	5_SpeGroup
iORF_74709	UTM6	SpB	1	300	ordered_Spar_10	495043	495342	+	1	6_polymorphic
iORF_74713	UTM6	SpB	0	228	ordered_Spar_10	495122	495349	-	0	6_polymorphic
iORF_74714	UTM6	SpB	0	291	ordered_Spar_10	495122	495412	-	2	6_polymorphic
iORF_74715	UTM6	SpB	1	297	ordered_Spar_10	495122	495418	-	2	6_polymorphic
iORF_74716	UTM6	SpB	0	314	ordered_Spar_10	495122	495435	-	3	7_ancest
iORF_74718	UTM6	SpB	1	159	ordered_Spar_10	495187	495345	-	0	4_divergent
iORF_74719	UTM6	SpB	0	249	ordered_Spar_10	495187	495435	-	3	5_SpeGroup
iORF_74720	UTM6	SpB	1	126	ordered_Spar_10	495213	495338	-	0	3_pPar
iORF_74723	UTM6	SpB	1	24	ordered_Spar_10	495272	495295	+	0	3_pPar
iORF_74725	UTM6	SpB	0	42	ordered_Spar_10	495301	495342	+	0	5_SpeGroup
iORF_74732	UTM6	SpB	0	72	ordered_Spar_10	495344	495415	+	2	7_ancest
iORF_74733	UTM6	SpB	1	87	ordered_Spar_10	495344	495430	+	3	4_divergent
iORF_74735	UTM6	SpB	1	21	ordered_Spar_10	495348	495368	+	0	3_pPar
iORF_74736	UTM6	SpB	0	42	ordered_Spar_10	495377	495418	-	2	6_polymorphic
iORF_74737	UTM6	SpB	1	39	ordered_Spar_10	495390	495428	-	2	5_SpeGroup
iORF_74738	UTM6	SpB	0	46	ordered_Spar_10	495390	495435	-	2	5_SpeGroup
iORF_74740	UTM6	SpB	0	17	ordered_Spar_10	495412	495428	-	1	6_polymorphic
iORF_74741	UTM6	SpB	1	24	ordered_Spar_10	495412	495435	-	1	5_SpeGroup
iORF_74751	UTM6	SpB	0	57	ordered_Spar_10	495830	495886	-	0	4_divergent
iORF_74761	UTM6	SpB	0	163	ordered_Spar_10	497641	497803	-	3	5_SpeGroup
iORF_74762	UTM6	SpB	0	46	ordered_Spar_10	497641	497686	-	0	6_polymorphic
iORF_74763	UTM6	SpB	1	156	ordered_Spar_10	497648	497803	-	3	5_SpeGroup
iORF_74764	UTM6	SpB	0	16	ordered_Spar_10	497648	497663	-	0	5_SpeGroup
iORF_74766	UTM6	SpB	1	60	ordered_Spar_10	497673	497732	+	3	3_pPar
iORF_74768	UTM6	SpB	1	75	ordered_Spar_10	497676	497750	-	3	3_pPar
iORF_74757	UTM6	SpB	0	93	ordered_Spar_10	497711	497803	-	0	5_SpeGroup
iORF_74809	UTM6	SpB	1	54	ordered_Spar_10	498565	498618	-	1	5_SpeGroup
iORF_74813	UTM6	SpB	1	24	ordered_Spar_10	498570	498593	-	0	5_SpeGroup
iORF_74821	UTM6	SpB	0	21	ordered_Spar_10	498598	498618	-	0	5_SpeGroup
iORF_74822	UTM6	SpB	0	36	ordered_Spar_10	498602	498637	+	0	5_SpeGroup
iORF_74823	UTM6	SpB	1	21	ordered_Spar_10	498602	498622	+	0	4_divergent
iORF_74826	UTM6	SpB	1	18	ordered_Spar_10	498613	498630	+	0	3_pPar
iORF_74778	UTM6	SpB	1	39	ordered_Spar_10	498665	498703	-	5	4_divergent
iORF_74780	UTM6	SpB	1	39	ordered_Spar_10	498700	498738	-	0	5_SpeGroup
iORF_74781	UTM6	SpB	0	120	ordered_Spar_10	498700	498819	-	0	4_divergent
iORF_74782	UTM6	SpB	1	75	ordered_Spar_10	498702	498776	+	0	5_SpeGroup
iORF_74787	UTM6	SpB	0	36	ordered_Spar_10	498713	498748	+	0	5_SpeGroup
iORF_74788	UTM6	SpB	1	12	ordered_Spar_10	498737	498748	+	0	4_divergent
iORF_74794	UTM6	SpB	1	15	ordered_Spar_10	498773	498787	-	0	3_pPar
iORF_74795	UTM6	SpB	1	93	ordered_Spar_10	498776	498868	+	1	5_SpeGroup
iORF_74796	UTM6	SpB	0	42	ordered_Spar_10	498778	498819	-	0	7_ancest
iORF_74797	UTM6	SpB	0	33	ordered_Spar_10	498782	498814	+	0	4_divergent
iORF_74798	UTM6	SpB	0	87	ordered_Spar_10	498782	498868	+	1	5_SpeGroup
iORF_74799	UTM6	SpB	0	93	ordered_Spar_10	498811	498903	+	1	7_ancest
iORF_74802	UTM6	SpB	0	74	ordered_Spar_10	498830	498903	+	1	5_SpeGroup
iORF_74810	UTM6	SpB	1	63	ordered_Spar_10	498895	498957	-	1	6_polymorphic
iORF_74811	UTM6	SpB	0	58	ordered_Spar_10	498900	498957	-	1	6_polymorphic
iORF_75312	UTM6	SpB	1	9	ordered_Spar_10	500557	500565	+	0	3_pPar
iORF_74935	UTM6	SpB	1	36	ordered_Spar_10	505580	505615	-	0	6_polymorphic
iORF_74936	UTM6	SpB	1	36	ordered_Spar_10	505582	505617	+	0	6_polymorphic
iORF_74937	UTM6	SpB	0	35	ordered_Spar_10	505592	505626	+	0	6_polymorphic
iORF_74939	UTM6	SpB	1	12	ordered_Spar_10	505614	505625	+	0	6_polymorphic
iORF_75603	UTM6	SpB	0	9	ordered_Spar_10	518494	518502	+	0	4_divergent
iORF_75714	UTM6	SpB	0	97	ordered_Spar_10	518537	518633	-	1	7_ancest
iORF_75716	UTM6	SpB	1	75	ordered_Spar_10	518559	518633	-	0	4_divergent
iORF_75718	UTM6	SpB	1	9	ordered_Spar_10	518602	518610	+	0	1_conserved
iORF_75720	UTM6	SpB	1	36	ordered_Spar_10	518634	518669	+	0	4_divergent
iORF_75721	UTM6	SpB	0	124	ordered_Spar_10	518634	518757	+	14	5_SpeGroup
iORF_75725	UTM6	SpB	1	24	ordered_Spar_10	518650	518673	-	0	3_pPar
iORF_75733	UTM6	SpB	1	21	ordered_Spar_10	518831	518851	-	0	1_conserved
iORF_75734	UTM6	SpB	1	69	ordered_Spar_10	518834	518902	+	0	6_polymorphic
iORF_75989	UTM6	SpB	1	60	ordered_Spar_10	520029	520088	-	0	1_conserved
iORF_75977	UTM6	SpB	0	159	ordered_Spar_10	520047	520205	+	1	5_SpeGroup
iORF_75978	UTM6	SpB	1	201	ordered_Spar_10	520047	520247	+	1	5_SpeGroup
iORF_75997	UTM6	SpB	0	161	ordered_Spar_10	520087	520247	+	1	6_polymorphic
iORF_75998	UTM6	SpB	1	204	ordered_Spar_10	520087	520290	+	3	6_polymorphic
iORF_75999	UTM6	SpB	1	18	ordered_Spar_10	520110	520127	-	0	1_conserved
iORF_76000	UTM6	SpB	0	171	ordered_Spar_10	520120	520290	+	2	6_polymorphic
iORF_75975	UTM6	SpB	0	33	ordered_Spar_10	520215	520247	+	0	6_polymorphic
iORF_75979	UTM6	SpB	1	9	ordered_Spar_10	520248	520256	+	0	1_conserved
iORF_75980	UTM6	SpB	1	9	ordered_Spar_10	520278	520286	-	0	3_pPar
iORF_75981	UTM6	SpB	1	216	ordered_Spar_10	520280	520495	+	5	4_divergent
iORF_75982	UTM6	SpB	0	228	ordered_Spar_10	520280	520507	+	5	5_SpeGroup
iORF_75983	UTM6	SpB	0	57	ordered_Spar_10	520287	520343	-	0	5_SpeGroup
iORF_75985	UTM6	SpB	1	111	ordered_Spar_10	520290	520400	+	5	3_pPar
iORF_75986	UTM6	SpB	0	186	ordered_Spar_10	520343	520528	-	5	5_SpeGroup
iORF_75990	UTM6	SpB	1	18	ordered_Spar_10	520500	520517	-	0	6_polymorphic
iORF_75992	UTM6	SpB	0	35	ordered_Spar_10	520566	520600	-	0	5_SpeGroup
iORF_75993	UTM6	SpB	1	24	ordered_Spar_10	520577	520600	-	0	4_divergent
iORF_75994	UTM6	SpB	0	42	ordered_Spar_10	520587	520628	-	0	5_SpeGroup
iORF_75996	UTM6	SpB	1	9	ordered_Spar_10	520637	520645	+	0	1_conserved
iORF_76009	UTM6	SpB	0	86	ordered_Spar_10	523510	523595	+	16	5_SpeGroup
iORF_76008	UTM6	SpB	0	101	ordered_Spar_10	523530	523630	+	16	4_divergent
iORF_76010	UTM6	SpB	1	12	ordered_Spar_10	523545	523556	-	0	1_conserved
iORF_76014	UTM6	SpB	0	57	ordered_Spar_10	523584	523640	-	0	5_SpeGroup
iORF_76003	UTM6	SpB	0	28	ordered_Spar_10	523613	523640	-	0	5_SpeGroup
iORF_76004	UTM6	SpB	1	15	ordered_Spar_10	523623	523637	+	0	4_divergent
iORF_76038	UTM6	SpB	1	108	ordered_Spar_10	525027	525134	-	2	4_divergent
iORF_76039	UTM6	SpB	0	111	ordered_Spar_10	525027	525137	-	2	5_SpeGroup
iORF_76040	UTM6	SpB	1	12	ordered_Spar_10	525031	525042	+	0	1_conserved
iORF_76041	UTM6	SpB	1	81	ordered_Spar_10	525034	525114	-	2	3_pPar
iORF_76046	UTM6	SpB	0	45	ordered_Spar_10	525090	525134	+	0	5_SpeGroup
iORF_76047	UTM6	SpB	1	75	ordered_Spar_10	525090	525164	+	0	4_divergent
iORF_76048	UTM6	SpB	0	78	ordered_Spar_10	525090	525167	+	0	7_ancest
iORF_76018	UTM6	SpB	1	30	ordered_Spar_10	525131	525160	-	0	5_SpeGroup
iORF_76019	UTM6	SpB	0	27	ordered_Spar_10	525134	525160	-	0	5_SpeGroup
iORF_76021	UTM6	SpB	0	9	ordered_Spar_10	525182	525190	+	0	5_SpeGroup
iORF_76023	UTM6	SpB	1	105	ordered_Spar_10	525195	525299	-	4	6_polymorphic
iORF_76024	UTM6	SpB	1	12	ordered_Spar_10	525199	525210	+	0	3_pPar
iORF_76026	UTM6	SpB	0	9	ordered_Spar_10	525216	525224	+	0	5_SpeGroup
iORF_76029	UTM6	SpB	0	61	ordered_Spar_10	525239	525299	-	4	5_SpeGroup
iORF_76031	UTM6	SpB	0	30	ordered_Spar_10	525252	525281	+	4	5_SpeGroup
iORF_76033	UTM6	SpB	0	97	ordered_Spar_10	525252	525348	+	9	5_SpeGroup
iORF_76036	UTM6	SpB	1	72	ordered_Spar_10	525282	525353	+	5	3_pPar
iORF_76063	UTM6	SpB	0	36	ordered_Spar_10	525763	525798	-	0	6_polymorphic
iORF_76064	UTM6	SpB	1	39	ordered_Spar_10	525763	525801	-	0	6_polymorphic
iORF_76073	UTM6	SpB	0	90	ordered_Spar_10	525810	525899	-	3	4_divergent
iORF_76074	UTM6	SpB	1	252	ordered_Spar_10	525810	526061	-	4	4_divergent
iORF_76075	UTM6	SpB	1	24	ordered_Spar_10	525839	525862	-	1	3_pPar
iORF_76049	UTM6	SpB	1	9	ordered_Spar_10	525841	525849	+	0	1_conserved
iORF_76052	UTM6	SpB	1	93	ordered_Spar_10	525892	525984	+	1	4_divergent
iORF_76053	UTM6	SpB	1	9	ordered_Spar_10	525896	525904	-	0	1_conserved
iORF_76054	UTM6	SpB	0	46	ordered_Spar_10	525905	525950	+	0	5_SpeGroup
iORF_76055	UTM6	SpB	0	148	ordered_Spar_10	525914	526061	-	1	5_SpeGroup
iORF_76057	UTM6	SpB	1	9	ordered_Spar_10	525935	525943	-	0	4_divergent
iORF_76059	UTM6	SpB	0	43	ordered_Spar_10	525942	525984	+	1	5_SpeGroup
iORF_76060	UTM6	SpB	1	18	ordered_Spar_10	525947	525964	+	0	3_pPar
iORF_76066	UTM6	SpB	1	87	ordered_Spar_10	525971	526057	-	1	3_pPar
iORF_76069	UTM6	SpB	1	84	ordered_Spar_10	525996	526079	+	0	3_pPar
iORF_76070	UTM6	SpB	0	18	ordered_Spar_10	526006	526023	+	0	5_SpeGroup
iORF_76079	UTM6	SpB	0	58	ordered_Spar_10	527806	527863	-	0	6_polymorphic
iORF_76077	UTM6	SpB	1	24	ordered_Spar_10	527900	527923	+	0	5_SpeGroup
iORF_76078	UTM6	SpB	1	36	ordered_Spar_10	527931	527966	-	2	5_SpeGroup
iORF_76100	UTM6	SpB	1	15	ordered_Spar_10	529381	529395	-	2	3_pPar
iORF_76086	UTM6	SpB	0	12	ordered_Spar_10	529446	529457	+	0	4_divergent
iORF_76090	UTM6	SpB	1	24	ordered_Spar_10	529499	529522	-	2	5_SpeGroup
iORF_76093	UTM6	SpB	1	57	ordered_Spar_10	529519	529575	-	0	3_pPar
iORF_76094	UTM6	SpB	1	9	ordered_Spar_10	529521	529529	+	0	5_SpeGroup
iORF_76109	UTM6	SpB	1	45	ordered_Spar_10	536934	536978	-	0	3_pPar
iORF_76113	UTM6	SpB	0	18	ordered_Spar_10	536971	536988	-	0	5_SpeGroup
iORF_76104	UTM6	SpB	1	36	ordered_Spar_10	537044	537079	+	3	3_pPar
iORF_76121	UTM6	SpB	1	21	ordered_Spar_10	537573	537593	-	0	3_pPar
iORF_76122	UTM6	SpB	0	60	ordered_Spar_10	537618	537677	+	0	5_SpeGroup
iORF_76118	UTM6	SpB	0	66	ordered_Spar_10	537660	537725	-	1	5_SpeGroup
iORF_76127	UTM6	SpB	1	27	ordered_Spar_10	539656	539682	-	0	1_conserved
iORF_76142	UTM6	SpB	1	132	ordered_Spar_10	540877	541008	-	2	5_SpeGroup
iORF_76143	UTM6	SpB	0	148	ordered_Spar_10	540877	541024	-	2	4_divergent
iORF_76144	UTM6	SpB	0	60	ordered_Spar_10	540917	540976	-	0	4_divergent
iORF_76145	UTM6	SpB	1	108	ordered_Spar_10	540917	541024	-	2	5_SpeGroup
iORF_76159	UTM6	SpB	0	9	ordered_Spar_10	542241	542249	+	0	4_divergent
iORF_76161	UTM6	SpB	1	42	ordered_Spar_10	542250	542291	+	0	1_conserved
iORF_76166	UTM6	SpB	1	18	ordered_Spar_10	542271	542288	-	0	1_conserved
iORF_76157	UTM6	SpB	0	24	ordered_Spar_10	542360	542383	-	2	5_SpeGroup
iORF_76186	UTM6	SpB	1	120	ordered_Spar_10	543852	543971	-	2	4_divergent
iORF_76194	UTM6	SpB	0	107	ordered_Spar_10	543874	543980	-	1	5_SpeGroup
iORF_76197	UTM6	SpB	0	143	ordered_Spar_10	543895	544037	+	2	5_SpeGroup
iORF_76198	UTM6	SpB	1	147	ordered_Spar_10	543895	544041	+	2	6_polymorphic
iORF_76185	UTM6	SpB	0	78	ordered_Spar_10	543964	544041	+	2	6_polymorphic
iORF_76203	UTM6	SpB	0	65	ordered_Spar_10	545356	545420	+	1	5_SpeGroup
iORF_76204	UTM6	SpB	1	45	ordered_Spar_10	545376	545420	+	0	4_divergent
iORF_76273	UTM6	SpB	0	9	ordered_Spar_10	546750	546758	-	0	5_SpeGroup
iORF_76214	UTM6	SpB	1	54	ordered_Spar_10	546812	546865	+	0	3_pPar
iORF_76218	UTM6	SpB	1	33	ordered_Spar_10	546815	546847	-	0	4_divergent
iORF_76220	UTM6	SpB	1	45	ordered_Spar_10	546846	546890	+	2	3_pPar
iORF_76225	UTM6	SpB	0	135	ordered_Spar_10	546928	547062	+	3	6_polymorphic
iORF_76228	UTM6	SpB	0	45	ordered_Spar_10	546946	546990	-	0	5_SpeGroup
iORF_76238	UTM6	SpB	1	24	ordered_Spar_10	547011	547034	-	2	6_polymorphic
iORF_76239	UTM6	SpB	0	34	ordered_Spar_10	547011	547044	-	2	7_ancest
iORF_76243	UTM6	SpB	0	43	ordered_Spar_10	547043	547085	+	1	6_polymorphic
iORF_76263	UTM6	SpB	1	9	ordered_Spar_10	547218	547226	+	0	4_divergent
iORF_76264	UTM6	SpB	0	122	ordered_Spar_10	547232	547353	-	1	5_SpeGroup
iORF_76269	UTM6	SpB	1	105	ordered_Spar_10	547266	547370	-	1	4_divergent
iORF_76270	UTM6	SpB	1	57	ordered_Spar_10	547297	547353	-	1	4_divergent
iORF_76271	UTM6	SpB	0	74	ordered_Spar_10	547297	547370	-	1	4_divergent
iORF_76318	UTM6	SpB	1	69	ordered_Spar_10	548315	548383	+	0	1_conserved
iORF_76316	UTM6	SpB	1	45	ordered_Spar_10	548371	548415	+	0	1_conserved
iORF_76278	UTM6	SpB	1	36	ordered_Spar_10	548412	548447	-	0	6_polymorphic
iORF_76280	UTM6	SpB	0	165	ordered_Spar_10	548412	548576	-	1	5_SpeGroup
iORF_76281	UTM6	SpB	0	168	ordered_Spar_10	548412	548579	-	3	6_polymorphic
iORF_76283	UTM6	SpB	0	90	ordered_Spar_10	548479	548568	+	1	6_polymorphic
iORF_76284	UTM6	SpB	1	153	ordered_Spar_10	548479	548631	+	3	6_polymorphic
iORF_76287	UTM6	SpB	0	15	ordered_Spar_10	548516	548530	+	0	5_SpeGroup
iORF_76288	UTM6	SpB	0	81	ordered_Spar_10	548527	548607	-	3	5_SpeGroup
iORF_76290	UTM6	SpB	0	60	ordered_Spar_10	548548	548607	-	3	6_polymorphic
iORF_76291	UTM6	SpB	1	63	ordered_Spar_10	548552	548614	+	2	5_SpeGroup
iORF_76292	UTM6	SpB	0	102	ordered_Spar_10	548552	548653	+	3	5_SpeGroup
iORF_76293	UTM6	SpB	0	105	ordered_Spar_10	548552	548656	+	3	7_ancest
iORF_76294	UTM6	SpB	0	55	ordered_Spar_10	548560	548614	+	2	5_SpeGroup
iORF_76295	UTM6	SpB	1	45	ordered_Spar_10	548563	548607	-	2	6_polymorphic
iORF_76296	UTM6	SpB	1	60	ordered_Spar_10	548582	548641	-	0	3_pPar
iORF_76297	UTM6	SpB	0	57	ordered_Spar_10	548632	548688	-	1	5_SpeGroup
iORF_76298	UTM6	SpB	0	32	ordered_Spar_10	548648	548679	+	1	5_SpeGroup
iORF_76299	UTM6	SpB	0	27	ordered_Spar_10	548653	548679	+	0	6_polymorphic
iORF_76303	UTM6	SpB	0	18	ordered_Spar_10	548687	548704	+	0	5_SpeGroup
iORF_76304	UTM6	SpB	1	39	ordered_Spar_10	548710	548748	-	0	4_divergent
iORF_76308	UTM6	SpB	1	21	ordered_Spar_10	548789	548809	-	0	4_divergent
iORF_76309	UTM6	SpB	1	12	ordered_Spar_10	548792	548803	+	0	4_divergent
iORF_76310	UTM6	SpB	1	9	ordered_Spar_10	548842	548850	+	0	1_conserved
iORF_76311	UTM6	SpB	1	81	ordered_Spar_10	548863	548943	-	0	6_polymorphic
iORF_76313	UTM6	SpB	1	12	ordered_Spar_10	548919	548930	-	0	1_conserved
iORF_76315	UTM6	SpB	1	27	ordered_Spar_10	548923	548949	+	0	3_pPar
iORF_76355	UTM6	SpB	1	42	ordered_Spar_10	551813	551854	+	0	4_divergent
iORF_76356	UTM6	SpB	0	45	ordered_Spar_10	551813	551857	+	0	5_SpeGroup
iORF_76334	UTM6	SpB	1	12	ordered_Spar_10	551851	551862	-	0	5_SpeGroup
iORF_76335	UTM6	SpB	0	9	ordered_Spar_10	551854	551862	-	0	5_SpeGroup
iORF_76336	UTM6	SpB	1	15	ordered_Spar_10	551862	551876	-	1	3_pPar
iORF_76337	UTM6	SpB	0	75	ordered_Spar_10	551881	551955	-	1	5_SpeGroup
iORF_76338	UTM6	SpB	0	151	ordered_Spar_10	551881	552031	-	4	6_polymorphic
iORF_76339	UTM6	SpB	0	30	ordered_Spar_10	551890	551919	+	1	5_SpeGroup
iORF_76341	UTM6	SpB	1	93	ordered_Spar_10	551890	551982	+	4	5_SpeGroup
iORF_76342	UTM6	SpB	0	115	ordered_Spar_10	551890	552004	+	4	6_polymorphic
iORF_76343	UTM6	SpB	0	119	ordered_Spar_10	551890	552008	+	4	6_polymorphic
iORF_76344	UTM6	SpB	1	123	ordered_Spar_10	551909	552031	-	3	6_polymorphic
iORF_76345	UTM6	SpB	0	108	ordered_Spar_10	551924	552031	-	3	6_polymorphic
iORF_76346	UTM6	SpB	0	55	ordered_Spar_10	551928	551982	+	3	7_ancest
iORF_76347	UTM6	SpB	0	77	ordered_Spar_10	551928	552004	+	3	5_SpeGroup
iORF_76348	UTM6	SpB	1	21	ordered_Spar_10	551935	551955	-	0	5_SpeGroup
iORF_76350	UTM6	SpB	0	83	ordered_Spar_10	551949	552031	-	3	6_polymorphic
iORF_76352	UTM6	SpB	1	18	ordered_Spar_10	551987	552004	+	0	6_polymorphic
iORF_76354	UTM6	SpB	1	18	ordered_Spar_10	552008	552025	+	0	3_pPar
iORF_76385	UTM6	SpB	0	18	ordered_Spar_10	552418	552435	+	0	5_SpeGroup
iORF_76386	UTM6	SpB	1	15	ordered_Spar_10	552421	552435	+	0	4_divergent
iORF_76364	UTM6	SpB	1	12	ordered_Spar_10	552511	552522	-	0	3_pPar
iORF_76365	UTM6	SpB	1	105	ordered_Spar_10	552519	552623	-	14	6_polymorphic
iORF_76366	UTM6	SpB	0	190	ordered_Spar_10	552519	552708	-	14	6_polymorphic
iORF_76368	UTM6	SpB	0	61	ordered_Spar_10	552563	552623	-	0	6_polymorphic
iORF_76369	UTM6	SpB	0	24	ordered_Spar_10	552571	552594	-	0	6_polymorphic
iORF_76370	UTM6	SpB	1	117	ordered_Spar_10	552571	552687	-	0	6_polymorphic
iORF_76371	UTM6	SpB	0	138	ordered_Spar_10	552571	552708	-	0	6_polymorphic
iORF_76372	UTM6	SpB	0	24	ordered_Spar_10	552593	552616	+	0	6_polymorphic
iORF_76373	UTM6	SpB	1	51	ordered_Spar_10	552593	552643	+	0	6_polymorphic
iORF_76374	UTM6	SpB	0	79	ordered_Spar_10	552593	552671	+	0	6_polymorphic
iORF_76375	UTM6	SpB	1	18	ordered_Spar_10	552620	552637	-	0	1_conserved
iORF_76376	UTM6	SpB	0	12	ordered_Spar_10	552632	552643	+	0	6_polymorphic
iORF_76379	UTM6	SpB	1	36	ordered_Spar_10	552665	552700	+	0	3_pPar
iORF_76381	UTM6	SpB	1	51	ordered_Spar_10	552672	552722	-	0	3_pPar
iORF_76395	UTM6	SpB	0	54	ordered_Spar_10	553660	553713	-	0	5_SpeGroup
iORF_76392	UTM6	SpB	0	48	ordered_Spar_10	553673	553720	+	0	4_divergent
iORF_76393	UTM6	SpB	1	15	ordered_Spar_10	553677	553691	+	0	3_pPar
iORF_76412	UTM6	SpB	0	39	ordered_Spar_10	555142	555180	+	0	6_polymorphic
iORF_76491	UTM6	SpB	1	9	ordered_Spar_10	555553	555561	+	0	3_pPar
iORF_76448	UTM6	SpB	1	27	ordered_Spar_10	555561	555587	+	3	5_SpeGroup
iORF_76449	UTM6	SpB	0	45	ordered_Spar_10	555561	555605	+	3	5_SpeGroup
iORF_76451	UTM6	SpB	0	83	ordered_Spar_10	555561	555643	+	4	5_SpeGroup
iORF_76492	UTM6	SpB	0	27	ordered_Spar_10	555589	555615	-	0	5_SpeGroup
iORF_76504	UTM6	SpB	0	56	ordered_Spar_10	555602	555657	-	2	4_divergent
iORF_76506	UTM6	SpB	0	182	ordered_Spar_10	555602	555783	-	6	6_polymorphic
iORF_76507	UTM6	SpB	0	292	ordered_Spar_10	555602	555893	-	44	6_polymorphic
iORF_76508	UTM6	SpB	1	33	ordered_Spar_10	555602	555634	-	1	5_SpeGroup
iORF_76514	UTM6	SpB	1	27	ordered_Spar_10	555624	555650	-	0	4_divergent
iORF_76517	UTM6	SpB	1	18	ordered_Spar_10	555640	555657	-	1	5_SpeGroup
iORF_76452	UTM6	SpB	0	76	ordered_Spar_10	555708	555783	-	4	5_SpeGroup
iORF_76455	UTM6	SpB	1	48	ordered_Spar_10	555718	555765	+	4	4_divergent
iORF_76458	UTM6	SpB	0	9	ordered_Spar_10	555725	555733	-	0	4_divergent
iORF_76459	UTM6	SpB	1	51	ordered_Spar_10	555725	555775	-	0	5_SpeGroup
iORF_76460	UTM6	SpB	1	30	ordered_Spar_10	555728	555757	+	0	3_pPar
iORF_76463	UTM6	SpB	1	30	ordered_Spar_10	555754	555783	-	0	5_SpeGroup
iORF_76476	UTM6	SpB	0	11	ordered_Spar_10	555833	555843	+	1	5_SpeGroup
iORF_76480	UTM6	SpB	0	47	ordered_Spar_10	555847	555893	-	3	6_polymorphic
iORF_76481	UTM6	SpB	0	102	ordered_Spar_10	555847	555948	-	3	5_SpeGroup
iORF_76482	UTM6	SpB	0	18	ordered_Spar_10	555854	555871	+	0	7_ancest
iORF_76483	UTM6	SpB	0	42	ordered_Spar_10	555854	555895	+	3	6_polymorphic
iORF_76485	UTM6	SpB	0	149	ordered_Spar_10	555854	556002	+	7	6_polymorphic
iORF_76487	UTM6	SpB	0	39	ordered_Spar_10	555904	555942	+	0	5_SpeGroup
iORF_76489	UTM6	SpB	1	99	ordered_Spar_10	555904	556002	+	4	6_polymorphic
iORF_76490	UTM6	SpB	0	150	ordered_Spar_10	555904	556053	+	4	6_polymorphic
iORF_76494	UTM6	SpB	0	140	ordered_Spar_10	555959	556098	+	4	5_SpeGroup
iORF_76495	UTM6	SpB	1	159	ordered_Spar_10	555959	556117	+	4	5_SpeGroup
iORF_76496	UTM6	SpB	0	21	ordered_Spar_10	555982	556002	+	3	4_divergent
iORF_76497	UTM6	SpB	1	69	ordered_Spar_10	555993	556061	+	4	4_divergent
iORF_76498	UTM6	SpB	0	125	ordered_Spar_10	555993	556117	+	4	5_SpeGroup
iORF_76505	UTM6	SpB	0	60	ordered_Spar_10	556058	556117	+	0	5_SpeGroup
iORF_76567	UTM6	SpB	0	33	ordered_Spar_10	557550	557582	-	0	5_SpeGroup
iORF_76570	UTM6	SpB	1	9	ordered_Spar_10	557576	557584	-	0	4_divergent
iORF_76582	UTM6	SpB	1	57	ordered_Spar_10	557667	557723	-	2	4_divergent
iORF_76585	UTM6	SpB	1	72	ordered_Spar_10	557710	557781	-	2	4_divergent
iORF_76588	UTM6	SpB	0	45	ordered_Spar_10	557737	557781	-	0	5_SpeGroup
iORF_76612	UTM6	SpB	0	171	ordered_Spar_10	560674	560844	-	1	5_SpeGroup
iORF_76614	UTM6	SpB	1	204	ordered_Spar_10	560674	560877	-	1	4_divergent
iORF_76615	UTM6	SpB	1	78	ordered_Spar_10	560686	560763	+	1	3_pPar
iORF_76613	UTM6	SpB	1	114	ordered_Spar_10	560789	560902	+	0	5_SpeGroup
iORF_76616	UTM6	SpB	0	65	ordered_Spar_10	560813	560877	-	0	6_polymorphic
iORF_76618	UTM6	SpB	0	47	ordered_Spar_10	560831	560877	-	0	6_polymorphic
iORF_76619	UTM6	SpB	0	23	ordered_Spar_10	560845	560867	+	0	5_SpeGroup
iORF_76622	UTM6	SpB	1	27	ordered_Spar_10	560868	560894	+	0	3_pPar
iORF_76623	UTM6	SpB	1	27	ordered_Spar_10	560872	560898	+	0	1_conserved
iORF_76624	UTM6	SpB	0	24	ordered_Spar_10	560879	560902	+	0	4_divergent
iORF_76704	UTM6	SpB	0	65	ordered_Spar_10	564526	564590	+	1	6_polymorphic
iORF_76707	UTM6	SpB	1	15	ordered_Spar_10	564526	564540	+	0	5_SpeGroup
iORF_76708	UTM6	SpB	0	18	ordered_Spar_10	564526	564543	+	0	6_polymorphic
iORF_76713	UTM6	SpB	1	51	ordered_Spar_10	564540	564590	+	1	6_polymorphic
iORF_76714	UTM6	SpB	0	71	ordered_Spar_10	564540	564610	+	1	6_polymorphic
iORF_76715	UTM6	SpB	0	13	ordered_Spar_10	564540	564552	+	1	5_SpeGroup
iORF_76639	UTM6	SpB	0	21	ordered_Spar_10	564577	564597	+	0	4_divergent
iORF_76641	UTM6	SpB	0	9	ordered_Spar_10	564582	564590	+	0	6_polymorphic
iORF_76642	UTM6	SpB	1	180	ordered_Spar_10	564607	564786	-	0	5_SpeGroup
iORF_76643	UTM6	SpB	0	127	ordered_Spar_10	564623	564749	+	0	5_SpeGroup
iORF_76644	UTM6	SpB	0	151	ordered_Spar_10	564636	564786	-	0	5_SpeGroup
iORF_76646	UTM6	SpB	1	39	ordered_Spar_10	564667	564705	+	0	4_divergent
iORF_76647	UTM6	SpB	0	40	ordered_Spar_10	564667	564706	+	0	5_SpeGroup
iORF_76649	UTM6	SpB	0	109	ordered_Spar_10	564678	564786	-	0	5_SpeGroup
iORF_76651	UTM6	SpB	1	18	ordered_Spar_10	564709	564726	+	0	1_conserved
iORF_76652	UTM6	SpB	0	70	ordered_Spar_10	564754	564823	+	0	4_divergent
iORF_76653	UTM6	SpB	1	132	ordered_Spar_10	564754	564885	+	0	5_SpeGroup
iORF_76654	UTM6	SpB	0	182	ordered_Spar_10	564754	564935	+	2	5_SpeGroup
iORF_76655	UTM6	SpB	0	43	ordered_Spar_10	564767	564809	+	0	5_SpeGroup
iORF_76656	UTM6	SpB	1	57	ordered_Spar_10	564767	564823	+	0	5_SpeGroup
iORF_76658	UTM6	SpB	0	146	ordered_Spar_10	564773	564918	-	2	5_SpeGroup
iORF_76660	UTM6	SpB	0	47	ordered_Spar_10	564806	564852	-	0	5_SpeGroup
iORF_76661	UTM6	SpB	0	108	ordered_Spar_10	564806	564913	-	2	5_SpeGroup
iORF_76662	UTM6	SpB	0	27	ordered_Spar_10	564826	564852	-	0	5_SpeGroup
iORF_76663	UTM6	SpB	1	84	ordered_Spar_10	564826	564909	-	2	5_SpeGroup
iORF_76665	UTM6	SpB	0	21	ordered_Spar_10	564865	564885	+	0	5_SpeGroup
iORF_76666	UTM6	SpB	0	12	ordered_Spar_10	564874	564885	+	0	5_SpeGroup
iORF_76671	UTM6	SpB	0	12	ordered_Spar_10	564898	564909	-	2	4_divergent
iORF_76672	UTM6	SpB	1	15	ordered_Spar_10	564899	564913	+	0	5_SpeGroup
iORF_76673	UTM6	SpB	0	12	ordered_Spar_10	564902	564913	+	0	5_SpeGroup
iORF_76677	UTM6	SpB	0	54	ordered_Spar_10	564925	564978	+	0	5_SpeGroup
iORF_76678	UTM6	SpB	1	27	ordered_Spar_10	564932	564958	+	0	4_divergent
iORF_76679	UTM6	SpB	0	24	ordered_Spar_10	564935	564958	+	0	5_SpeGroup
iORF_76681	UTM6	SpB	1	30	ordered_Spar_10	564965	564994	+	0	3_pPar
iORF_76684	UTM6	SpB	1	12	ordered_Spar_10	564971	564982	-	0	1_conserved
iORF_76685	UTM6	SpB	1	90	ordered_Spar_10	564975	565064	-	3	5_SpeGroup
iORF_76687	UTM6	SpB	0	120	ordered_Spar_10	564975	565094	-	7	4_divergent
iORF_76694	UTM6	SpB	1	12	ordered_Spar_10	565012	565023	+	2	3_pPar
iORF_76700	UTM6	SpB	1	54	ordered_Spar_10	565043	565096	+	5	3_pPar
iORF_76705	UTM6	SpB	0	57	ordered_Spar_10	565102	565158	+	0	6_polymorphic
iORF_76706	UTM6	SpB	1	51	ordered_Spar_10	565108	565158	+	0	6_polymorphic
iORF_76711	UTM6	SpB	1	39	ordered_Spar_10	565131	565169	+	0	3_pPar
iORF_76712	UTM6	SpB	0	9	ordered_Spar_10	565150	565158	+	0	4_divergent
iORF_76741	UTM6	SpB	1	87	ordered_Spar_10	568475	568561	-	0	6_polymorphic
iORF_76751	UTM6	SpB	1	24	ordered_Spar_10	568551	568574	-	0	3_pPar
iORF_76755	UTM6	SpB	0	18	ordered_Spar_10	568564	568581	-	0	6_polymorphic
iORF_76757	UTM6	SpB	1	201	ordered_Spar_10	568564	568764	-	4	4_divergent
iORF_76759	UTM6	SpB	0	108	ordered_Spar_10	568566	568673	+	2	7_ancest
iORF_76760	UTM6	SpB	0	128	ordered_Spar_10	568566	568693	+	2	5_SpeGroup
iORF_76761	UTM6	SpB	1	138	ordered_Spar_10	568566	568703	+	2	4_divergent
iORF_76721	UTM6	SpB	0	182	ordered_Spar_10	568583	568764	-	4	5_SpeGroup
iORF_76730	UTM6	SpB	1	24	ordered_Spar_10	568670	568693	+	0	4_divergent
iORF_76732	UTM6	SpB	1	27	ordered_Spar_10	568700	568726	+	0	1_conserved
iORF_76734	UTM6	SpB	1	57	ordered_Spar_10	568726	568782	+	2	4_divergent
iORF_76735	UTM6	SpB	0	105	ordered_Spar_10	568726	568830	+	4	5_SpeGroup
iORF_76736	UTM6	SpB	0	39	ordered_Spar_10	568734	568772	-	2	6_polymorphic
iORF_76738	UTM6	SpB	1	60	ordered_Spar_10	568736	568795	+	2	3_pPar
iORF_76742	UTM6	SpB	0	63	ordered_Spar_10	568774	568836	-	2	6_polymorphic
iORF_76743	UTM6	SpB	1	30	ordered_Spar_10	568807	568836	-	2	6_polymorphic
iORF_76776	UTM6	SpB	1	45	ordered_Spar_10	573304	573348	-	4	3_pPar
iORF_76762	UTM6	SpB	1	24	ordered_Spar_10	573347	573370	+	0	5_SpeGroup
iORF_76788	UTM6	SpB	1	57	ordered_Spar_10	574387	574443	+	0	3_pPar
iORF_76795	UTM6	SpB	0	147	ordered_Spar_10	574391	574537	-	0	5_SpeGroup
iORF_76804	UTM6	SpB	0	105	ordered_Spar_10	574415	574519	+	0	5_SpeGroup
iORF_76805	UTM6	SpB	1	45	ordered_Spar_10	574430	574474	+	0	5_SpeGroup
iORF_76806	UTM6	SpB	0	90	ordered_Spar_10	574430	574519	+	0	5_SpeGroup
iORF_76808	UTM6	SpB	1	30	ordered_Spar_10	574461	574490	+	0	4_divergent
iORF_76809	UTM6	SpB	0	63	ordered_Spar_10	574461	574523	+	0	5_SpeGroup
iORF_76780	UTM6	SpB	1	60	ordered_Spar_10	574478	574537	-	0	4_divergent
iORF_76785	UTM6	SpB	1	33	ordered_Spar_10	574520	574552	+	0	3_pPar
iORF_76786	UTM6	SpB	1	12	ordered_Spar_10	574534	574545	-	0	4_divergent
iORF_76790	UTM6	SpB	1	9	ordered_Spar_10	574572	574580	-	0	1_conserved
iORF_76791	UTM6	SpB	1	24	ordered_Spar_10	574574	574597	+	0	1_conserved
iORF_77092	UTM6	SpB	0	58	ordered_Spar_10	575832	575889	+	4	6_polymorphic
iORF_77093	UTM6	SpB	1	87	ordered_Spar_10	575832	575918	+	5	6_polymorphic
iORF_77116	UTM6	SpB	0	63	ordered_Spar_10	575856	575918	+	5	7_ancest
iORF_76815	UTM6	SpB	0	33	ordered_Spar_10	575886	575918	+	1	6_polymorphic
iORF_76832	UTM6	SpB	1	33	ordered_Spar_10	575899	575931	+	0	4_divergent
iORF_76838	UTM6	SpB	0	27	ordered_Spar_10	575905	575931	+	0	5_SpeGroup
iORF_76839	UTM6	SpB	0	58	ordered_Spar_10	575905	575962	+	0	5_SpeGroup
iORF_76880	UTM6	SpB	1	9	ordered_Spar_10	575954	575962	+	0	4_divergent
iORF_76939	UTM6	SpB	0	56	ordered_Spar_10	576024	576079	+	1	5_SpeGroup
iORF_76950	UTM6	SpB	1	51	ordered_Spar_10	576029	576079	+	1	6_polymorphic
iORF_77000	UTM6	SpB	1	15	ordered_Spar_10	576074	576088	-	0	4_divergent
iORF_76887	UTM6	SpB	0	15	ordered_Spar_10	577621	577635	+	0	5_SpeGroup
iORF_76888	UTM6	SpB	0	36	ordered_Spar_10	577626	577661	-	0	6_polymorphic
iORF_76891	UTM6	SpB	1	36	ordered_Spar_10	577712	577747	+	0	5_SpeGroup
iORF_76892	UTM6	SpB	0	60	ordered_Spar_10	577720	577779	-	0	4_divergent
iORF_76895	UTM6	SpB	1	48	ordered_Spar_10	577748	577795	+	0	1_conserved
iORF_76896	UTM6	SpB	1	66	ordered_Spar_10	577784	577849	-	1	5_SpeGroup
iORF_76899	UTM6	SpB	1	24	ordered_Spar_10	577786	577809	+	0	1_conserved
iORF_76900	UTM6	SpB	0	44	ordered_Spar_10	577806	577849	-	1	5_SpeGroup
iORF_76902	UTM6	SpB	0	29	ordered_Spar_10	577821	577849	-	1	5_SpeGroup
iORF_76905	UTM6	SpB	1	15	ordered_Spar_10	577856	577870	-	0	6_polymorphic
iORF_76907	UTM6	SpB	0	30	ordered_Spar_10	577860	577889	-	0	5_SpeGroup
iORF_76915	UTM6	SpB	0	15	ordered_Spar_10	577982	577996	-	0	4_divergent
iORF_76923	UTM6	SpB	0	44	ordered_Spar_10	578064	578107	-	1	5_SpeGroup
iORF_76926	UTM6	SpB	1	24	ordered_Spar_10	578084	578107	-	1	4_divergent
iORF_76927	UTM6	SpB	1	33	ordered_Spar_10	578086	578118	+	1	4_divergent
iORF_76933	UTM6	SpB	0	35	ordered_Spar_10	578100	578134	+	1	5_SpeGroup
iORF_76934	UTM6	SpB	1	90	ordered_Spar_10	578100	578189	+	2	4_divergent
iORF_76935	UTM6	SpB	1	24	ordered_Spar_10	578111	578134	+	0	4_divergent
iORF_76936	UTM6	SpB	0	72	ordered_Spar_10	578118	578189	+	1	5_SpeGroup
iORF_76937	UTM6	SpB	1	93	ordered_Spar_10	578131	578223	-	1	4_divergent
iORF_76940	UTM6	SpB	1	36	ordered_Spar_10	578144	578179	-	1	4_divergent
iORF_76945	UTM6	SpB	0	48	ordered_Spar_10	578176	578223	-	0	5_SpeGroup
iORF_76946	UTM6	SpB	1	21	ordered_Spar_10	578181	578201	-	0	6_polymorphic
iORF_76947	UTM6	SpB	0	30	ordered_Spar_10	578181	578210	-	0	6_polymorphic
iORF_76951	UTM6	SpB	1	12	ordered_Spar_10	578186	578197	-	0	3_pPar
iORF_76953	UTM6	SpB	1	9	ordered_Spar_10	578211	578219	-	0	3_pPar
iORF_76956	UTM6	SpB	1	57	ordered_Spar_10	578222	578278	+	11	6_polymorphic
iORF_76957	UTM6	SpB	0	89	ordered_Spar_10	578222	578310	+	11	6_polymorphic
iORF_76958	UTM6	SpB	0	92	ordered_Spar_10	578222	578313	+	11	6_polymorphic
iORF_76959	UTM6	SpB	0	158	ordered_Spar_10	578222	578379	+	12	6_polymorphic
iORF_76963	UTM6	SpB	0	39	ordered_Spar_10	578261	578299	-	0	5_SpeGroup
iORF_76964	UTM6	SpB	0	40	ordered_Spar_10	578261	578300	-	0	5_SpeGroup
iORF_76965	UTM6	SpB	1	189	ordered_Spar_10	578261	578449	-	1	5_SpeGroup
iORF_76967	UTM6	SpB	0	78	ordered_Spar_10	578307	578384	+	1	5_SpeGroup
iORF_76969	UTM6	SpB	1	75	ordered_Spar_10	578310	578384	+	1	5_SpeGroup
iORF_76971	UTM6	SpB	0	30	ordered_Spar_10	578318	578347	-	0	5_SpeGroup
iORF_76972	UTM6	SpB	0	132	ordered_Spar_10	578318	578449	-	1	5_SpeGroup
iORF_76974	UTM6	SpB	0	60	ordered_Spar_10	578390	578449	-	0	5_SpeGroup
iORF_76975	UTM6	SpB	0	45	ordered_Spar_10	578412	578456	+	0	6_polymorphic
iORF_76976	UTM6	SpB	1	51	ordered_Spar_10	578412	578462	+	0	6_polymorphic
iORF_77023	UTM6	SpB	1	21	ordered_Spar_10	579064	579084	-	0	4_divergent
iORF_77025	UTM6	SpB	1	9	ordered_Spar_10	579094	579102	-	0	1_conserved
iORF_77027	UTM6	SpB	1	57	ordered_Spar_10	579110	579166	+	0	6_polymorphic
iORF_77028	UTM6	SpB	0	58	ordered_Spar_10	579110	579167	+	2	6_polymorphic
iORF_77029	UTM6	SpB	1	21	ordered_Spar_10	579123	579143	-	0	3_pPar
iORF_77031	UTM6	SpB	0	9	ordered_Spar_10	579145	579153	-	0	6_polymorphic
iORF_77032	UTM6	SpB	1	36	ordered_Spar_10	579145	579180	-	3	6_polymorphic
iORF_77033	UTM6	SpB	0	28	ordered_Spar_10	579153	579180	-	3	6_polymorphic
iORF_77035	UTM6	SpB	0	32	ordered_Spar_10	579247	579278	-	3	5_SpeGroup
iORF_77036	UTM6	SpB	1	21	ordered_Spar_10	579258	579278	-	2	5_SpeGroup
iORF_77037	UTM6	SpB	0	11	ordered_Spar_10	579261	579271	+	1	5_SpeGroup
iORF_77038	UTM6	SpB	1	27	ordered_Spar_10	579261	579287	+	2	4_divergent
iORF_77040	UTM6	SpB	0	33	ordered_Spar_10	579287	579319	+	0	5_SpeGroup
iORF_77041	UTM6	SpB	1	108	ordered_Spar_10	579287	579394	+	2	5_SpeGroup
iORF_77042	UTM6	SpB	0	241	ordered_Spar_10	579287	579527	+	3	5_SpeGroup
iORF_77044	UTM6	SpB	0	56	ordered_Spar_10	579310	579365	+	2	5_SpeGroup
iORF_77045	UTM6	SpB	1	204	ordered_Spar_10	579310	579513	+	3	5_SpeGroup
iORF_77046	UTM6	SpB	0	218	ordered_Spar_10	579310	579527	+	3	5_SpeGroup
iORF_77047	UTM6	SpB	1	30	ordered_Spar_10	579327	579356	-	0	1_conserved
iORF_77048	UTM6	SpB	1	18	ordered_Spar_10	579348	579365	+	2	4_divergent
iORF_77049	UTM6	SpB	0	47	ordered_Spar_10	579348	579394	+	2	5_SpeGroup
iORF_77053	UTM6	SpB	1	33	ordered_Spar_10	579384	579416	+	0	3_pPar
iORF_77054	UTM6	SpB	1	15	ordered_Spar_10	579398	579412	+	0	3_pPar
iORF_77062	UTM6	SpB	1	15	ordered_Spar_10	579513	579527	+	0	4_divergent
iORF_77063	UTM6	SpB	1	24	ordered_Spar_10	579524	579547	-	0	1_conserved
iORF_77064	UTM6	SpB	1	33	ordered_Spar_10	579527	579559	+	0	1_conserved
iORF_77065	UTM6	SpB	0	76	ordered_Spar_10	579531	579606	-	5	5_SpeGroup
iORF_77066	UTM6	SpB	1	63	ordered_Spar_10	579544	579606	-	5	4_divergent
iORF_77067	UTM6	SpB	0	121	ordered_Spar_10	579544	579664	-	6	5_SpeGroup
iORF_77069	UTM6	SpB	0	55	ordered_Spar_10	579559	579613	+	5	4_divergent
iORF_77070	UTM6	SpB	1	108	ordered_Spar_10	579559	579666	+	6	4_divergent
iORF_77071	UTM6	SpB	1	9	ordered_Spar_10	579579	579587	+	0	3_pPar
iORF_77072	UTM6	SpB	1	42	ordered_Spar_10	579610	579651	-	0	3_pPar
iORF_77074	UTM6	SpB	1	42	ordered_Spar_10	579655	579696	-	1	4_divergent
iORF_77086	UTM6	SpB	1	57	ordered_Spar_10	579793	579849	+	0	4_divergent
iORF_77088	UTM6	SpB	0	84	ordered_Spar_10	579843	579926	-	1	5_SpeGroup
iORF_77089	UTM6	SpB	1	81	ordered_Spar_10	579846	579926	-	1	4_divergent
iORF_77090	UTM6	SpB	1	18	ordered_Spar_10	579919	579936	-	0	1_conserved
iORF_77153	UTM6	SpB	1	27	ordered_Spar_10	580927	580953	+	0	4_divergent
iORF_77156	UTM6	SpB	0	42	ordered_Spar_10	580927	580968	+	1	5_SpeGroup
iORF_77157	UTM6	SpB	1	18	ordered_Spar_10	581082	581099	-	1	3_pPar
iORF_77162	UTM6	SpB	1	30	ordered_Spar_10	581120	581149	-	0	3_pPar
iORF_77165	UTM6	SpB	1	141	ordered_Spar_10	581134	581274	-	1	6_polymorphic
iORF_77167	UTM6	SpB	0	109	ordered_Spar_10	581166	581274	-	0	6_polymorphic
iORF_77168	UTM6	SpB	1	9	ordered_Spar_10	581194	581202	+	0	1_conserved
iORF_77170	UTM6	SpB	0	90	ordered_Spar_10	581211	581300	+	0	4_divergent
iORF_77171	UTM6	SpB	1	15	ordered_Spar_10	581223	581237	-	0	4_divergent
iORF_77172	UTM6	SpB	0	18	ordered_Spar_10	581223	581240	-	0	5_SpeGroup
iORF_77174	UTM6	SpB	1	54	ordered_Spar_10	581247	581300	+	0	5_SpeGroup
iORF_77176	UTM6	SpB	1	36	ordered_Spar_10	581271	581306	-	0	1_conserved
iORF_77177	UTM6	SpB	1	12	ordered_Spar_10	581331	581342	-	0	4_divergent
iORF_77178	UTM6	SpB	0	48	ordered_Spar_10	581331	581378	-	0	4_divergent
iORF_77193	UTM6	SpB	1	12	ordered_Spar_10	582252	582263	-	0	6_polymorphic
iORF_77202	UTM6	SpB	1	12	ordered_Spar_10	582266	582277	+	1	3_pPar
iORF_77203	UTM6	SpB	1	24	ordered_Spar_10	582290	582313	-	0	4_divergent
iORF_77204	UTM6	SpB	0	48	ordered_Spar_10	582307	582354	+	1	6_polymorphic
iORF_77206	UTM6	SpB	1	63	ordered_Spar_10	582322	582384	-	1	6_polymorphic
iORF_77183	UTM6	SpB	0	40	ordered_Spar_10	582345	582384	-	0	5_SpeGroup
iORF_77184	UTM6	SpB	0	34	ordered_Spar_10	582347	582380	+	0	6_polymorphic
iORF_77185	UTM6	SpB	1	69	ordered_Spar_10	582347	582415	+	0	6_polymorphic
iORF_77186	UTM6	SpB	0	22	ordered_Spar_10	582351	582372	+	0	6_polymorphic
iORF_77187	UTM6	SpB	1	171	ordered_Spar_10	582351	582521	+	2	6_polymorphic
iORF_77188	UTM6	SpB	0	25	ordered_Spar_10	582360	582384	-	0	6_polymorphic
iORF_77189	UTM6	SpB	0	42	ordered_Spar_10	582374	582415	+	0	6_polymorphic
iORF_77190	UTM6	SpB	0	88	ordered_Spar_10	582374	582461	+	2	5_SpeGroup
iORF_77191	UTM6	SpB	0	122	ordered_Spar_10	582381	582502	-	2	6_polymorphic
iORF_77196	UTM6	SpB	1	69	ordered_Spar_10	582434	582502	-	0	6_polymorphic
iORF_77198	UTM6	SpB	0	9	ordered_Spar_10	582453	582461	+	0	4_divergent
iORF_77199	UTM6	SpB	0	15	ordered_Spar_10	582458	582472	+	0	4_divergent
iORF_77200	UTM6	SpB	1	24	ordered_Spar_10	582458	582481	+	0	5_SpeGroup
iORF_77201	UTM6	SpB	0	21	ordered_Spar_10	582501	582521	+	0	6_polymorphic
iORF_77209	UTM6	SpB	0	36	ordered_Spar_10	583131	583166	+	4	5_SpeGroup
iORF_77219	UTM6	SpB	1	75	ordered_Spar_10	583133	583207	+	0	5_SpeGroup
iORF_77228	UTM6	SpB	1	12	ordered_Spar_10	583173	583184	-	0	3_pPar
iORF_77229	UTM6	SpB	0	142	ordered_Spar_10	583184	583325	-	10	5_SpeGroup
iORF_77230	UTM6	SpB	0	121	ordered_Spar_10	583189	583309	-	9	5_SpeGroup
iORF_77231	UTM6	SpB	1	9	ordered_Spar_10	583189	583197	-	0	4_divergent
iORF_77232	UTM6	SpB	0	132	ordered_Spar_10	583194	583325	-	10	5_SpeGroup
iORF_77233	UTM6	SpB	0	12	ordered_Spar_10	583196	583207	+	0	4_divergent
iORF_77234	UTM6	SpB	1	15	ordered_Spar_10	583208	583222	+	0	3_pPar
iORF_77207	UTM6	SpB	0	121	ordered_Spar_10	583232	583352	+	8	5_SpeGroup
iORF_77208	UTM6	SpB	0	132	ordered_Spar_10	583232	583363	+	9	7_ancest
iORF_77210	UTM6	SpB	1	15	ordered_Spar_10	583248	583262	+	1	4_divergent
iORF_77211	UTM6	SpB	0	21	ordered_Spar_10	583248	583268	+	1	5_SpeGroup
iORF_77213	UTM6	SpB	1	51	ordered_Spar_10	583259	583309	-	6	4_divergent
iORF_77215	UTM6	SpB	1	54	ordered_Spar_10	583278	583331	+	3	4_divergent
iORF_77221	UTM6	SpB	0	9	ordered_Spar_10	583306	583314	-	0	6_polymorphic
iORF_77224	UTM6	SpB	1	12	ordered_Spar_10	583313	583324	+	1	6_polymorphic
iORF_77225	UTM6	SpB	0	51	ordered_Spar_10	583313	583363	+	2	5_SpeGroup
iORF_77227	UTM6	SpB	1	27	ordered_Spar_10	583337	583363	+	1	4_divergent
iORF_77266	UTM6	SpB	1	15	ordered_Spar_10	585343	585357	+	0	3_pPar
iORF_77264	UTM6	SpB	1	111	ordered_Spar_10	585384	585494	-	4	6_polymorphic
iORF_77268	UTM6	SpB	0	9	ordered_Spar_10	585430	585438	+	0	4_divergent
iORF_77238	UTM6	SpB	0	18	ordered_Spar_10	585438	585455	+	2	6_polymorphic
iORF_77239	UTM6	SpB	0	43	ordered_Spar_10	585452	585494	-	1	6_polymorphic
iORF_77242	UTM6	SpB	0	86	ordered_Spar_10	585468	585553	+	3	4_divergent
iORF_77243	UTM6	SpB	0	90	ordered_Spar_10	585468	585557	+	3	6_polymorphic
iORF_77244	UTM6	SpB	1	135	ordered_Spar_10	585468	585602	+	3	6_polymorphic
iORF_77245	UTM6	SpB	1	45	ordered_Spar_10	585475	585519	-	0	4_divergent
iORF_77247	UTM6	SpB	0	179	ordered_Spar_10	585475	585653	-	3	7_ancest
iORF_77248	UTM6	SpB	1	24	ordered_Spar_10	585493	585516	+	0	4_divergent
iORF_77249	UTM6	SpB	1	18	ordered_Spar_10	585536	585553	+	1	5_SpeGroup
iORF_77250	UTM6	SpB	0	67	ordered_Spar_10	585536	585602	+	1	5_SpeGroup
iORF_77251	UTM6	SpB	0	122	ordered_Spar_10	585536	585657	+	2	4_divergent
iORF_77252	UTM6	SpB	1	108	ordered_Spar_10	585546	585653	-	2	5_SpeGroup
iORF_77253	UTM6	SpB	0	103	ordered_Spar_10	585551	585653	-	2	5_SpeGroup
iORF_77255	UTM6	SpB	1	78	ordered_Spar_10	585590	585667	+	1	3_pPar
iORF_77258	UTM6	SpB	0	42	ordered_Spar_10	585644	585685	-	0	5_SpeGroup
iORF_77259	UTM6	SpB	1	18	ordered_Spar_10	585669	585686	-	0	5_SpeGroup
iORF_77260	UTM6	SpB	0	36	ordered_Spar_10	585699	585734	-	0	5_SpeGroup
iORF_77261	UTM6	SpB	0	21	ordered_Spar_10	585714	585734	-	0	5_SpeGroup
iORF_77262	UTM6	SpB	1	27	ordered_Spar_10	585714	585740	-	0	5_SpeGroup
iORF_77263	UTM6	SpB	1	15	ordered_Spar_10	585737	585751	-	0	5_SpeGroup
iORF_77622	UTM6	SpB	1	24	ordered_Spar_10	592154	592177	+	0	3_pPar
iORF_77610	UTM6	SpB	1	39	ordered_Spar_10	592180	592218	+	0	3_pPar
iORF_77625	UTM6	SpB	1	9	ordered_Spar_10	592193	592201	+	0	1_conserved
iORF_77662	UTM6	SpB	0	80	ordered_Spar_10	592227	592306	+	0	5_SpeGroup
iORF_77663	UTM6	SpB	1	132	ordered_Spar_10	592227	592358	+	1	4_divergent
iORF_77667	UTM6	SpB	1	66	ordered_Spar_10	592239	592304	-	0	4_divergent
iORF_77590	UTM6	SpB	0	50	ordered_Spar_10	592255	592304	-	0	5_SpeGroup
iORF_77591	UTM6	SpB	0	18	ordered_Spar_10	592289	592306	+	0	5_SpeGroup
iORF_77592	UTM6	SpB	1	36	ordered_Spar_10	592289	592324	+	1	5_SpeGroup
iORF_77593	UTM6	SpB	0	70	ordered_Spar_10	592289	592358	+	1	4_divergent
iORF_77595	UTM6	SpB	1	81	ordered_Spar_10	592303	592383	+	1	4_divergent
iORF_77597	UTM6	SpB	0	60	ordered_Spar_10	592373	592432	+	0	5_SpeGroup
iORF_77599	UTM6	SpB	0	9	ordered_Spar_10	592387	592395	+	0	5_SpeGroup
iORF_77600	UTM6	SpB	0	54	ordered_Spar_10	592392	592445	+	0	4_divergent
iORF_77601	UTM6	SpB	1	12	ordered_Spar_10	592393	592404	-	0	5_SpeGroup
iORF_77603	UTM6	SpB	1	66	ordered_Spar_10	592396	592461	+	0	4_divergent
iORF_77604	UTM6	SpB	0	105	ordered_Spar_10	592396	592500	+	0	5_SpeGroup
iORF_77605	UTM6	SpB	1	30	ordered_Spar_10	592407	592436	-	0	3_pPar
iORF_77607	UTM6	SpB	1	96	ordered_Spar_10	592429	592524	-	0	3_pPar
iORF_77608	UTM6	SpB	1	27	ordered_Spar_10	592433	592459	-	0	4_divergent
iORF_77609	UTM6	SpB	0	18	ordered_Spar_10	592442	592459	-	0	5_SpeGroup
iORF_77613	UTM6	SpB	1	12	ordered_Spar_10	592494	592505	-	0	3_pPar
iORF_77616	UTM6	SpB	1	147	ordered_Spar_10	592497	592643	+	4	6_polymorphic
iORF_77619	UTM6	SpB	1	12	ordered_Spar_10	592546	592557	-	0	3_pPar
iORF_77624	UTM6	SpB	0	36	ordered_Spar_10	592579	592614	+	0	4_divergent
iORF_77626	UTM6	SpB	1	39	ordered_Spar_10	592603	592641	-	0	3_pPar
iORF_77627	UTM6	SpB	0	24	ordered_Spar_10	592640	592663	+	0	5_SpeGroup
iORF_77629	UTM6	SpB	0	154	ordered_Spar_10	592640	592793	+	7	7_ancest
iORF_77630	UTM6	SpB	1	165	ordered_Spar_10	592640	592804	+	10	5_SpeGroup
iORF_77631	UTM6	SpB	1	30	ordered_Spar_10	592702	592731	-	0	4_divergent
iORF_77633	UTM6	SpB	0	84	ordered_Spar_10	592721	592804	+	7	5_SpeGroup
iORF_77637	UTM6	SpB	0	46	ordered_Spar_10	592748	592793	+	3	5_SpeGroup
iORF_77640	UTM6	SpB	1	24	ordered_Spar_10	592756	592779	-	0	4_divergent
iORF_77641	UTM6	SpB	0	19	ordered_Spar_10	592761	592779	-	0	5_SpeGroup
iORF_77642	UTM6	SpB	0	27	ordered_Spar_10	592778	592804	+	4	5_SpeGroup
iORF_77644	UTM6	SpB	1	9	ordered_Spar_10	592785	592793	+	0	4_divergent
iORF_77645	UTM6	SpB	0	39	ordered_Spar_10	592804	592842	+	2	5_SpeGroup
iORF_77646	UTM6	SpB	1	81	ordered_Spar_10	592804	592884	+	2	4_divergent
iORF_77647	UTM6	SpB	1	93	ordered_Spar_10	592836	592928	-	2	5_SpeGroup
iORF_77649	UTM6	SpB	0	50	ordered_Spar_10	592856	592905	+	1	6_polymorphic
iORF_77651	UTM6	SpB	0	139	ordered_Spar_10	592856	592994	+	4	6_polymorphic
iORF_77652	UTM6	SpB	0	146	ordered_Spar_10	592856	593001	+	4	6_polymorphic
iORF_77654	UTM6	SpB	1	9	ordered_Spar_10	592865	592873	-	0	6_polymorphic
iORF_77658	UTM6	SpB	1	81	ordered_Spar_10	592881	592961	+	2	5_SpeGroup
iORF_77659	UTM6	SpB	0	121	ordered_Spar_10	592881	593001	+	4	6_polymorphic
iORF_77665	UTM6	SpB	0	9	ordered_Spar_10	592994	593002	+	0	5_SpeGroup
iORF_77706	UTM6	SpB	0	75	ordered_Spar_10	595538	595612	+	0	4_divergent
iORF_77707	UTM6	SpB	1	63	ordered_Spar_10	595550	595612	+	0	5_SpeGroup
iORF_77674	UTM6	SpB	1	69	ordered_Spar_10	595628	595696	-	0	3_pPar
iORF_77676	UTM6	SpB	1	33	ordered_Spar_10	595705	595737	-	0	1_conserved
iORF_77677	UTM6	SpB	1	9	ordered_Spar_10	595736	595744	+	0	4_divergent
iORF_77678	UTM6	SpB	1	87	ordered_Spar_10	595745	595831	+	3	3_pPar
iORF_77680	UTM6	SpB	0	27	ordered_Spar_10	595784	595810	-	0	6_polymorphic
iORF_77681	UTM6	SpB	0	30	ordered_Spar_10	595784	595813	-	3	6_polymorphic
iORF_77682	UTM6	SpB	1	120	ordered_Spar_10	595784	595903	-	3	6_polymorphic
iORF_77684	UTM6	SpB	0	97	ordered_Spar_10	595807	595903	-	3	6_polymorphic
iORF_77687	UTM6	SpB	0	94	ordered_Spar_10	595810	595903	-	3	6_polymorphic
iORF_77688	UTM6	SpB	0	85	ordered_Spar_10	595819	595903	-	0	6_polymorphic
iORF_77689	UTM6	SpB	0	76	ordered_Spar_10	595821	595896	+	0	6_polymorphic
iORF_77690	UTM6	SpB	0	54	ordered_Spar_10	595847	595900	+	0	5_SpeGroup
iORF_77691	UTM6	SpB	1	63	ordered_Spar_10	595847	595909	+	0	4_divergent
iORF_77694	UTM6	SpB	1	33	ordered_Spar_10	595864	595896	+	0	6_polymorphic
iORF_77695	UTM6	SpB	0	73	ordered_Spar_10	595893	595965	+	2	5_SpeGroup
iORF_77697	UTM6	SpB	1	129	ordered_Spar_10	595893	596021	+	8	6_polymorphic
iORF_77698	UTM6	SpB	0	46	ordered_Spar_10	595928	595973	-	2	6_polymorphic
iORF_77699	UTM6	SpB	0	85	ordered_Spar_10	595928	596012	-	7	6_polymorphic
iORF_77700	UTM6	SpB	1	75	ordered_Spar_10	595938	596012	-	7	6_polymorphic
iORF_77702	UTM6	SpB	0	8	ordered_Spar_10	595954	595961	-	1	6_polymorphic
iORF_77704	UTM6	SpB	0	12	ordered_Spar_10	595962	595973	-	0	4_divergent
iORF_77711	UTM6	SpB	0	116	ordered_Spar_10	597190	597305	-	2	4_divergent
iORF_77713	UTM6	SpB	1	57	ordered_Spar_10	597249	597305	-	2	5_SpeGroup
iORF_77735	UTM6	SpB	1	45	ordered_Spar_10	599671	599715	-	0	3_pPar
iORF_77736	UTM6	SpB	1	57	ordered_Spar_10	599681	599737	+	0	3_pPar
iORF_77738	UTM6	SpB	1	18	ordered_Spar_10	599724	599741	+	0	3_pPar
iORF_77739	UTM6	SpB	0	58	ordered_Spar_10	599745	599802	-	1	5_SpeGroup
iORF_77743	UTM6	SpB	0	19	ordered_Spar_10	599784	599802	-	0	6_polymorphic
iORF_77744	UTM6	SpB	1	15	ordered_Spar_10	599788	599802	-	0	6_polymorphic
iORF_77899	UTM6	SpB	0	100	ordered_Spar_10	605746	605845	+	6	6_polymorphic
iORF_77937	UTM6	SpB	1	78	ordered_Spar_10	605809	605886	+	0	5_SpeGroup
iORF_77938	UTM6	SpB	0	90	ordered_Spar_10	605809	605898	+	1	4_divergent
iORF_77887	UTM6	SpB	1	15	ordered_Spar_10	605852	605866	-	0	3_pPar
iORF_77889	UTM6	SpB	1	15	ordered_Spar_10	605879	605893	-	0	5_SpeGroup
iORF_77890	UTM6	SpB	0	27	ordered_Spar_10	605879	605905	-	1	4_divergent
iORF_77891	UTM6	SpB	0	18	ordered_Spar_10	605892	605909	+	1	4_divergent
iORF_77893	UTM6	SpB	0	28	ordered_Spar_10	605900	605927	+	3	6_polymorphic
iORF_77894	UTM6	SpB	1	54	ordered_Spar_10	605900	605953	+	3	6_polymorphic
iORF_77895	UTM6	SpB	0	95	ordered_Spar_10	605900	605994	+	3	6_polymorphic
iORF_77897	UTM6	SpB	1	90	ordered_Spar_10	605937	606026	+	0	3_pPar
iORF_77903	UTM6	SpB	1	9	ordered_Spar_10	605962	605970	-	0	1_conserved
iORF_77905	UTM6	SpB	1	78	ordered_Spar_10	605969	606046	+	0	3_pPar
iORF_77906	UTM6	SpB	1	30	ordered_Spar_10	605979	606008	-	0	4_divergent
iORF_77908	UTM6	SpB	0	18	ordered_Spar_10	605991	606008	-	0	5_SpeGroup
iORF_77909	UTM6	SpB	1	15	ordered_Spar_10	605999	606013	-	0	1_conserved
iORF_77913	UTM6	SpB	1	54	ordered_Spar_10	606030	606083	-	3	6_polymorphic
iORF_77914	UTM6	SpB	0	144	ordered_Spar_10	606030	606173	-	8	6_polymorphic
iORF_77915	UTM6	SpB	1	54	ordered_Spar_10	606051	606104	+	8	3_pPar
iORF_77917	UTM6	SpB	1	66	ordered_Spar_10	606080	606145	-	5	3_pPar
iORF_77920	UTM6	SpB	1	39	ordered_Spar_10	606124	606162	+	0	5_SpeGroup
iORF_77922	UTM6	SpB	1	18	ordered_Spar_10	606156	606173	-	0	6_polymorphic
iORF_77924	UTM6	SpB	1	87	ordered_Spar_10	606186	606272	+	0	3_pPar
iORF_77925	UTM6	SpB	1	18	ordered_Spar_10	606190	606207	-	0	3_pPar
iORF_77927	UTM6	SpB	1	24	ordered_Spar_10	606211	606234	-	0	1_conserved
iORF_77930	UTM6	SpB	1	120	ordered_Spar_10	606263	606382	+	1	3_pPar
iORF_77931	UTM6	SpB	0	48	ordered_Spar_10	606301	606348	-	1	6_polymorphic
iORF_77948	UTM6	SpB	1	75	ordered_Spar_10	608485	608559	-	1	4_divergent
iORF_77952	UTM6	SpB	0	57	ordered_Spar_10	608488	608544	+	1	6_polymorphic
iORF_77945	UTM6	SpB	1	15	ordered_Spar_10	608530	608544	+	0	6_polymorphic
iORF_77939	UTM6	SpB	1	42	ordered_Spar_10	608597	608638	+	0	3_pPar
iORF_77959	UTM6	SpB	1	12	ordered_Spar_10	609635	609646	+	0	4_divergent
iORF_77961	UTM6	SpB	0	39	ordered_Spar_10	609654	609692	-	0	5_SpeGroup
iORF_77962	UTM6	SpB	1	39	ordered_Spar_10	609654	609692	-	1	4_divergent
iORF_77975	UTM6	SpB	0	122	ordered_Spar_10	610429	610550	-	5	7_ancest
iORF_77981	UTM6	SpB	0	99	ordered_Spar_10	610454	610552	+	5	6_polymorphic
iORF_77990	UTM6	SpB	1	12	ordered_Spar_10	610474	610485	-	0	3_pPar
iORF_77991	UTM6	SpB	0	55	ordered_Spar_10	610476	610530	+	5	5_SpeGroup
iORF_77999	UTM6	SpB	0	34	ordered_Spar_10	610517	610550	-	0	5_SpeGroup
iORF_77996	UTM6	SpB	1	30	ordered_Spar_10	610984	611013	+	2	3_pPar
iORF_77998	UTM6	SpB	1	27	ordered_Spar_10	610992	611018	+	0	4_divergent
iORF_78044	UTM6	SpB	0	46	ordered_Spar_10	611905	611950	-	5	4_divergent
iORF_78051	UTM6	SpB	0	61	ordered_Spar_10	611908	611968	+	6	5_SpeGroup
iORF_78062	UTM6	SpB	1	30	ordered_Spar_10	611921	611950	-	5	6_polymorphic
iORF_78063	UTM6	SpB	1	12	ordered_Spar_10	611932	611943	-	0	4_divergent
iORF_78081	UTM6	SpB	0	58	ordered_Spar_10	612068	612125	+	0	5_SpeGroup
iORF_78082	UTM6	SpB	1	141	ordered_Spar_10	612068	612208	+	1	5_SpeGroup
iORF_78083	UTM6	SpB	1	51	ordered_Spar_10	612075	612125	+	0	4_divergent
iORF_78084	UTM6	SpB	0	55	ordered_Spar_10	612075	612129	+	0	5_SpeGroup
iORF_78085	UTM6	SpB	1	21	ordered_Spar_10	612085	612105	+	0	4_divergent
iORF_78086	UTM6	SpB	0	22	ordered_Spar_10	612085	612106	+	0	5_SpeGroup
iORF_78087	UTM6	SpB	0	49	ordered_Spar_10	612102	612150	-	1	5_SpeGroup
iORF_78090	UTM6	SpB	1	105	ordered_Spar_10	612122	612226	-	1	3_pPar
iORF_78093	UTM6	SpB	0	78	ordered_Spar_10	612131	612208	+	1	4_divergent
iORF_78094	UTM6	SpB	1	30	ordered_Spar_10	612135	612164	-	1	3_pPar
iORF_78095	UTM6	SpB	1	12	ordered_Spar_10	612163	612174	+	0	3_pPar
iORF_78100	UTM6	SpB	0	154	ordered_Spar_10	612246	612399	-	0	6_polymorphic
iORF_78101	UTM6	SpB	0	182	ordered_Spar_10	612246	612427	-	0	5_SpeGroup
iORF_78103	UTM6	SpB	1	15	ordered_Spar_10	612269	612283	+	0	3_pPar
iORF_78104	UTM6	SpB	1	120	ordered_Spar_10	612280	612399	-	0	6_polymorphic
iORF_78105	UTM6	SpB	1	144	ordered_Spar_10	612286	612429	+	0	6_polymorphic
iORF_78106	UTM6	SpB	0	205	ordered_Spar_10	612286	612490	+	1	6_polymorphic
iORF_78112	UTM6	SpB	1	63	ordered_Spar_10	612365	612427	-	0	6_polymorphic
iORF_78113	UTM6	SpB	0	30	ordered_Spar_10	612370	612399	-	0	4_divergent
iORF_78115	UTM6	SpB	0	48	ordered_Spar_10	612380	612427	-	0	6_polymorphic
iORF_78116	UTM6	SpB	1	42	ordered_Spar_10	612429	612470	+	1	3_pPar
iORF_78120	UTM6	SpB	1	27	ordered_Spar_10	612467	612493	-	0	6_polymorphic
iORF_78123	UTM6	SpB	0	18	ordered_Spar_10	612476	612493	-	0	5_SpeGroup
iORF_78128	UTM6	SpB	0	107	ordered_Spar_10	612591	612697	+	14	5_SpeGroup
iORF_78129	UTM6	SpB	0	118	ordered_Spar_10	612591	612708	+	14	5_SpeGroup
iORF_78131	UTM6	SpB	1	93	ordered_Spar_10	612591	612683	+	0	5_SpeGroup
iORF_78133	UTM6	SpB	0	9	ordered_Spar_10	612631	612639	-	0	4_divergent
iORF_78028	UTM6	SpB	0	23	ordered_Spar_10	613207	613229	+	4	4_divergent
iORF_78029	UTM6	SpB	1	120	ordered_Spar_10	613207	613326	+	7	6_polymorphic
iORF_78031	UTM6	SpB	1	24	ordered_Spar_10	613238	613261	-	0	1_conserved
iORF_78033	UTM6	SpB	1	9	ordered_Spar_10	613258	613266	-	0	1_conserved
iORF_78058	UTM6	SpB	1	12	ordered_Spar_10	613488	613499	-	0	3_pPar
iORF_78060	UTM6	SpB	1	9	ordered_Spar_10	613506	613514	-	0	4_divergent
iORF_78139	UTM6	SpB	1	9	ordered_Spar_10	614543	614551	-	0	1_conserved
iORF_78146	UTM6	SpB	1	12	ordered_Spar_10	614580	614591	-	0	4_divergent
iORF_78160	UTM6	SpB	1	21	ordered_Spar_10	616097	616117	-	0	3_pPar
iORF_78158	UTM6	SpB	1	12	ordered_Spar_10	616116	616127	+	0	1_conserved
iORF_78178	UTM6	SpB	1	36	ordered_Spar_10	616825	616860	-	0	4_divergent
iORF_78183	UTM6	SpB	1	24	ordered_Spar_10	616832	616855	+	0	4_divergent
iORF_78191	UTM6	SpB	1	12	ordered_Spar_10	616860	616871	-	0	6_polymorphic
iORF_78194	UTM6	SpB	0	15	ordered_Spar_10	616872	616886	-	0	5_SpeGroup
iORF_78195	UTM6	SpB	1	78	ordered_Spar_10	616876	616953	+	0	4_divergent
iORF_78196	UTM6	SpB	0	21	ordered_Spar_10	616876	616896	+	0	7_ancest
iORF_78198	UTM6	SpB	1	24	ordered_Spar_10	616886	616909	-	0	4_divergent
iORF_78199	UTM6	SpB	0	25	ordered_Spar_10	616886	616910	-	0	5_SpeGroup
iORF_78171	UTM6	SpB	1	57	ordered_Spar_10	616936	616992	-	0	3_pPar
iORF_78176	UTM6	SpB	1	9	ordered_Spar_10	616980	616988	-	0	1_conserved
iORF_78225	UTM6	SpB	1	81	ordered_Spar_10	619225	619305	-	2	4_divergent
iORF_78238	UTM6	SpB	0	71	ordered_Spar_10	619235	619305	-	2	5_SpeGroup
iORF_78208	UTM6	SpB	1	18	ordered_Spar_10	619320	619337	+	0	1_conserved
iORF_78210	UTM6	SpB	1	21	ordered_Spar_10	619337	619357	+	0	4_divergent
iORF_78211	UTM6	SpB	0	45	ordered_Spar_10	619337	619381	+	0	5_SpeGroup
iORF_78213	UTM6	SpB	0	109	ordered_Spar_10	619349	619457	-	0	4_divergent
iORF_78215	UTM6	SpB	1	78	ordered_Spar_10	619360	619437	-	0	3_pPar
iORF_78216	UTM6	SpB	1	36	ordered_Spar_10	619422	619457	-	0	5_SpeGroup
iORF_78218	UTM6	SpB	1	84	ordered_Spar_10	619441	619524	-	5	6_polymorphic
iORF_78220	UTM6	SpB	1	54	ordered_Spar_10	619473	619526	+	5	6_polymorphic
iORF_78221	UTM6	SpB	0	83	ordered_Spar_10	619473	619555	+	5	6_polymorphic
iORF_78222	UTM6	SpB	0	44	ordered_Spar_10	619478	619521	+	5	6_polymorphic
iORF_78223	UTM6	SpB	1	78	ordered_Spar_10	619478	619555	+	5	6_polymorphic
iORF_78224	UTM6	SpB	0	38	ordered_Spar_10	619487	619524	-	5	6_polymorphic
iORF_78231	UTM6	SpB	0	69	ordered_Spar_10	619571	619639	+	0	5_SpeGroup
iORF_78233	UTM6	SpB	1	102	ordered_Spar_10	619571	619672	+	1	5_SpeGroup
iORF_78234	UTM6	SpB	0	111	ordered_Spar_10	619571	619681	+	2	7_ancest
iORF_78235	UTM6	SpB	0	161	ordered_Spar_10	619571	619731	+	2	5_SpeGroup
iORF_78236	UTM6	SpB	1	33	ordered_Spar_10	619599	619631	+	0	3_pPar
iORF_78239	UTM6	SpB	1	51	ordered_Spar_10	619641	619691	+	2	6_polymorphic
iORF_78240	UTM6	SpB	1	48	ordered_Spar_10	619648	619695	-	2	4_divergent
iORF_78241	UTM6	SpB	0	18	ordered_Spar_10	619665	619682	-	1	5_SpeGroup
iORF_78242	UTM6	SpB	0	26	ordered_Spar_10	619670	619695	-	1	5_SpeGroup
iORF_78244	UTM6	SpB	1	51	ordered_Spar_10	619681	619731	+	0	4_divergent
iORF_78247	UTM6	SpB	0	18	ordered_Spar_10	619738	619755	+	0	5_SpeGroup
iORF_78295	UTM6	SpB	1	18	ordered_Spar_10	621987	622004	-	0	1_conserved
iORF_78296	UTM6	SpB	1	78	ordered_Spar_10	621989	622066	+	1	6_polymorphic
iORF_78298	UTM6	SpB	0	109	ordered_Spar_10	621989	622097	+	2	5_SpeGroup
iORF_78299	UTM6	SpB	0	113	ordered_Spar_10	621989	622101	+	2	6_polymorphic
iORF_78300	UTM6	SpB	1	36	ordered_Spar_10	622078	622113	-	0	4_divergent
iORF_78305	UTM6	SpB	0	15	ordered_Spar_10	622146	622160	+	0	5_SpeGroup
iORF_78308	UTM6	SpB	0	30	ordered_Spar_10	622201	622230	-	0	5_SpeGroup
iORF_78309	UTM6	SpB	1	66	ordered_Spar_10	622215	622280	-	0	4_divergent
iORF_78310	UTM6	SpB	0	75	ordered_Spar_10	622215	622289	-	0	5_SpeGroup
iORF_78313	UTM6	SpB	0	49	ordered_Spar_10	622273	622321	+	0	5_SpeGroup
iORF_78315	UTM6	SpB	1	69	ordered_Spar_10	622273	622341	+	2	4_divergent
iORF_78318	UTM6	SpB	0	9	ordered_Spar_10	622291	622299	-	0	5_SpeGroup
iORF_78319	UTM6	SpB	0	24	ordered_Spar_10	622298	622321	+	0	4_divergent
iORF_78320	UTM6	SpB	0	76	ordered_Spar_10	622298	622373	+	2	5_SpeGroup
iORF_78321	UTM6	SpB	0	104	ordered_Spar_10	622313	622416	-	5	6_polymorphic
iORF_78322	UTM6	SpB	1	138	ordered_Spar_10	622313	622450	-	6	6_polymorphic
iORF_78326	UTM6	SpB	0	39	ordered_Spar_10	622348	622386	-	0	6_polymorphic
iORF_78327	UTM6	SpB	1	69	ordered_Spar_10	622348	622416	-	3	6_polymorphic
iORF_78328	UTM6	SpB	0	12	ordered_Spar_10	622351	622362	+	0	5_SpeGroup
iORF_78329	UTM6	SpB	0	39	ordered_Spar_10	622355	622393	-	0	5_SpeGroup
iORF_78330	UTM6	SpB	0	96	ordered_Spar_10	622355	622450	-	4	7_ancest
iORF_78333	UTM6	SpB	0	77	ordered_Spar_10	622377	622453	+	4	6_polymorphic
iORF_78334	UTM6	SpB	1	90	ordered_Spar_10	622377	622466	+	4	6_polymorphic
iORF_78339	UTM6	SpB	0	53	ordered_Spar_10	622398	622450	-	4	6_polymorphic
iORF_78341	UTM6	SpB	0	21	ordered_Spar_10	622430	622450	-	1	5_SpeGroup
iORF_78355	UTM6	SpB	0	10	ordered_Spar_10	624103	624112	-	0	5_SpeGroup
iORF_78356	UTM6	SpB	1	9	ordered_Spar_10	624104	624112	-	0	6_polymorphic
iORF_78361	UTM6	SpB	0	58	ordered_Spar_10	624109	624166	-	3	5_SpeGroup
iORF_78362	UTM6	SpB	0	121	ordered_Spar_10	624109	624229	-	3	6_polymorphic
iORF_78363	UTM6	SpB	0	42	ordered_Spar_10	624125	624166	-	3	6_polymorphic
iORF_78364	UTM6	SpB	1	105	ordered_Spar_10	624125	624229	-	3	6_polymorphic
iORF_78365	UTM6	SpB	0	101	ordered_Spar_10	624129	624229	-	3	7_ancest
iORF_78368	UTM6	SpB	0	91	ordered_Spar_10	624139	624229	-	3	5_SpeGroup
iORF_78369	UTM6	SpB	1	15	ordered_Spar_10	624144	624158	-	3	1_conserved
iORF_78370	UTM6	SpB	0	13	ordered_Spar_10	624159	624171	-	0	5_SpeGroup
iORF_78372	UTM6	SpB	1	51	ordered_Spar_10	624201	624251	-	0	3_pPar
iORF_78373	UTM6	SpB	0	60	ordered_Spar_10	624208	624267	-	0	5_SpeGroup
iORF_78374	UTM6	SpB	1	123	ordered_Spar_10	624208	624330	-	3	4_divergent
iORF_78376	UTM6	SpB	0	143	ordered_Spar_10	624212	624354	+	3	5_SpeGroup
iORF_78377	UTM6	SpB	1	201	ordered_Spar_10	624212	624412	+	5	6_polymorphic
iORF_78378	UTM6	SpB	1	42	ordered_Spar_10	624219	624260	+	0	3_pPar
iORF_78379	UTM6	SpB	0	101	ordered_Spar_10	624230	624330	-	3	5_SpeGroup
iORF_78381	UTM6	SpB	0	83	ordered_Spar_10	624248	624330	-	3	7_ancest
iORF_78385	UTM6	SpB	0	153	ordered_Spar_10	624260	624412	+	5	6_polymorphic
iORF_78388	UTM6	SpB	0	154	ordered_Spar_10	624312	624465	+	2	6_polymorphic
iORF_78389	UTM6	SpB	0	223	ordered_Spar_10	624312	624534	+	2	6_polymorphic
iORF_78390	UTM6	SpB	1	261	ordered_Spar_10	624312	624572	+	2	6_polymorphic
iORF_78391	UTM6	SpB	0	39	ordered_Spar_10	624316	624354	+	0	6_polymorphic
iORF_78398	UTM6	SpB	1	39	ordered_Spar_10	624457	624495	-	0	1_conserved
iORF_78400	UTM6	SpB	1	12	ordered_Spar_10	624462	624473	-	0	3_pPar
iORF_78401	UTM6	SpB	1	27	ordered_Spar_10	624472	624498	+	0	3_pPar
iORF_78404	UTM6	SpB	0	87	ordered_Spar_10	624486	624572	+	0	6_polymorphic
iORF_78406	UTM6	SpB	1	12	ordered_Spar_10	624531	624542	-	0	1_conserved
iORF_78407	UTM6	SpB	1	15	ordered_Spar_10	624573	624587	-	0	1_conserved
iORF_78408	UTM6	SpB	1	18	ordered_Spar_10	624605	624622	-	0	1_conserved
iORF_78434	UTM6	SpB	1	63	ordered_Spar_10	625344	625406	+	0	1_conserved
iORF_78438	UTM6	SpB	0	184	ordered_Spar_10	625383	625566	-	2	6_polymorphic
iORF_78441	UTM6	SpB	1	9	ordered_Spar_10	625396	625404	-	0	1_conserved
iORF_78421	UTM6	SpB	1	153	ordered_Spar_10	625414	625566	-	2	6_polymorphic
iORF_78424	UTM6	SpB	1	96	ordered_Spar_10	625468	625563	+	1	3_pPar
iORF_78429	UTM6	SpB	1	42	ordered_Spar_10	625538	625579	+	0	4_divergent
iORF_78432	UTM6	SpB	0	17	ordered_Spar_10	625571	625587	-	1	5_SpeGroup
iORF_78482	UTM6	SpB	1	111	ordered_Spar_10	626973	627083	+	6	4_divergent
iORF_78483	UTM6	SpB	0	26	ordered_Spar_10	626973	626998	+	4	5_SpeGroup
iORF_78487	UTM6	SpB	0	105	ordered_Spar_10	627052	627156	-	2	5_SpeGroup
iORF_78443	UTM6	SpB	0	63	ordered_Spar_10	627083	627145	+	1	5_SpeGroup
iORF_78445	UTM6	SpB	0	24	ordered_Spar_10	627087	627110	+	0	6_polymorphic
iORF_78446	UTM6	SpB	0	54	ordered_Spar_10	627103	627156	-	1	5_SpeGroup
iORF_78449	UTM6	SpB	0	12	ordered_Spar_10	627115	627126	+	0	5_SpeGroup
iORF_78451	UTM6	SpB	1	60	ordered_Spar_10	627160	627219	-	3	3_pPar
iORF_78453	UTM6	SpB	1	24	ordered_Spar_10	627204	627227	-	0	4_divergent
iORF_78455	UTM6	SpB	0	9	ordered_Spar_10	627219	627227	-	0	5_SpeGroup
iORF_78456	UTM6	SpB	0	122	ordered_Spar_10	627224	627345	-	4	5_SpeGroup
iORF_78457	UTM6	SpB	1	24	ordered_Spar_10	627226	627249	+	0	6_polymorphic
iORF_78458	UTM6	SpB	0	39	ordered_Spar_10	627226	627264	+	0	6_polymorphic
iORF_78459	UTM6	SpB	1	66	ordered_Spar_10	627255	627320	+	1	5_SpeGroup
iORF_78460	UTM6	SpB	0	107	ordered_Spar_10	627255	627361	+	4	5_SpeGroup
iORF_78461	UTM6	SpB	0	124	ordered_Spar_10	627255	627378	+	6	5_SpeGroup
iORF_78462	UTM6	SpB	1	15	ordered_Spar_10	627265	627279	+	0	1_conserved
iORF_78463	UTM6	SpB	0	45	ordered_Spar_10	627301	627345	-	4	6_polymorphic
iORF_78464	UTM6	SpB	1	138	ordered_Spar_10	627301	627438	-	7	6_polymorphic
iORF_78465	UTM6	SpB	1	57	ordered_Spar_10	627305	627361	+	4	6_polymorphic
iORF_78466	UTM6	SpB	0	129	ordered_Spar_10	627305	627433	+	7	5_SpeGroup
iORF_78467	UTM6	SpB	0	142	ordered_Spar_10	627305	627446	+	7	6_polymorphic
iORF_78470	UTM6	SpB	0	64	ordered_Spar_10	627335	627398	-	6	6_polymorphic
iORF_78472	UTM6	SpB	1	51	ordered_Spar_10	627348	627398	-	3	6_polymorphic
iORF_78473	UTM6	SpB	0	91	ordered_Spar_10	627348	627438	-	3	6_polymorphic
iORF_78475	UTM6	SpB	0	57	ordered_Spar_10	627382	627438	-	1	4_divergent
iORF_78477	UTM6	SpB	1	63	ordered_Spar_10	627391	627453	+	1	4_divergent
iORF_78480	UTM6	SpB	0	14	ordered_Spar_10	627448	627461	+	1	5_SpeGroup
iORF_78481	UTM6	SpB	0	9	ordered_Spar_10	627458	627466	+	0	5_SpeGroup
iORF_78498	UTM6	SpB	1	72	ordered_Spar_10	628712	628783	-	1	4_divergent
iORF_78510	UTM6	SpB	0	15	ordered_Spar_10	628724	628738	+	0	4_divergent
iORF_78513	UTM6	SpB	0	44	ordered_Spar_10	628740	628783	-	1	5_SpeGroup
iORF_78515	UTM6	SpB	0	31	ordered_Spar_10	628780	628810	-	0	5_SpeGroup
iORF_78516	UTM6	SpB	1	12	ordered_Spar_10	628780	628791	-	0	4_divergent
iORF_78488	UTM6	SpB	0	10	ordered_Spar_10	628801	628810	-	0	6_polymorphic
iORF_78492	UTM6	SpB	0	52	ordered_Spar_10	628808	628859	+	0	5_SpeGroup
iORF_78493	UTM6	SpB	0	105	ordered_Spar_10	628808	628912	+	1	6_polymorphic
iORF_78494	UTM6	SpB	1	66	ordered_Spar_10	628829	628894	-	1	6_polymorphic
iORF_78496	UTM6	SpB	0	56	ordered_Spar_10	628839	628894	-	1	6_polymorphic
iORF_78503	UTM6	SpB	0	30	ordered_Spar_10	628891	628920	-	0	4_divergent
iORF_78532	UTM6	SpB	1	18	ordered_Spar_10	631417	631434	+	0	4_divergent
iORF_78518	UTM6	SpB	1	72	ordered_Spar_10	631460	631531	-	0	3_pPar
iORF_78519	UTM6	SpB	1	12	ordered_Spar_10	631504	631515	+	0	3_pPar
iORF_78522	UTM6	SpB	0	39	ordered_Spar_10	631530	631568	+	0	5_SpeGroup
iORF_78523	UTM6	SpB	1	51	ordered_Spar_10	631530	631580	+	1	4_divergent
iORF_78525	UTM6	SpB	1	51	ordered_Spar_10	631540	631590	+	1	4_divergent
iORF_78576	UTM6	SpB	1	18	ordered_Spar_10	635952	635969	-	0	5_SpeGroup
iORF_78578	UTM6	SpB	1	9	ordered_Spar_10	635995	636003	+	0	3_pPar
iORF_78579	UTM6	SpB	0	9	ordered_Spar_10	635998	636006	-	0	5_SpeGroup
iORF_78580	UTM6	SpB	0	154	ordered_Spar_10	636005	636158	+	1	5_SpeGroup
iORF_78582	UTM6	SpB	0	112	ordered_Spar_10	636015	636126	+	1	5_SpeGroup
iORF_78583	UTM6	SpB	1	144	ordered_Spar_10	636015	636158	+	1	5_SpeGroup
iORF_78584	UTM6	SpB	0	251	ordered_Spar_10	636015	636265	+	5	5_SpeGroup
iORF_78588	UTM6	SpB	1	48	ordered_Spar_10	636079	636126	+	1	5_SpeGroup
iORF_78589	UTM6	SpB	0	80	ordered_Spar_10	636079	636158	+	1	5_SpeGroup
iORF_78590	UTM6	SpB	0	66	ordered_Spar_10	636115	636180	-	0	5_SpeGroup
iORF_78591	UTM6	SpB	0	72	ordered_Spar_10	636135	636206	-	0	5_SpeGroup
iORF_78594	UTM6	SpB	1	54	ordered_Spar_10	636172	636225	+	0	3_pPar
iORF_78595	UTM6	SpB	1	30	ordered_Spar_10	636179	636208	+	0	5_SpeGroup
iORF_78596	UTM6	SpB	0	87	ordered_Spar_10	636179	636265	+	4	5_SpeGroup
iORF_78597	UTM6	SpB	0	186	ordered_Spar_10	636199	636384	-	10	5_SpeGroup
iORF_78598	UTM6	SpB	0	172	ordered_Spar_10	636213	636384	-	10	6_polymorphic
iORF_78600	UTM6	SpB	1	21	ordered_Spar_10	636213	636233	-	0	6_polymorphic
iORF_78601	UTM6	SpB	0	144	ordered_Spar_10	636213	636356	-	10	6_polymorphic
iORF_78602	UTM6	SpB	0	168	ordered_Spar_10	636217	636384	-	10	6_polymorphic
iORF_78605	UTM6	SpB	0	106	ordered_Spar_10	636251	636356	-	6	6_polymorphic
iORF_78607	UTM6	SpB	0	83	ordered_Spar_10	636266	636348	-	6	6_polymorphic
iORF_78608	UTM6	SpB	1	45	ordered_Spar_10	636304	636348	-	6	6_polymorphic
iORF_78618	UTM6	SpB	0	69	ordered_Spar_10	637688	637756	-	10	5_SpeGroup
iORF_78621	UTM6	SpB	1	12	ordered_Spar_10	637745	637756	-	0	6_polymorphic
iORF_78622	UTM6	SpB	1	18	ordered_Spar_10	637749	637766	-	0	1_conserved
iORF_78623	UTM6	SpB	1	12	ordered_Spar_10	637774	637785	+	0	1_conserved
iORF_78613	UTM6	SpB	1	81	ordered_Spar_10	637782	637862	-	1	5_SpeGroup
iORF_78616	UTM6	SpB	0	22	ordered_Spar_10	637841	637862	-	0	5_SpeGroup
iORF_78627	UTM6	SpB	0	39	ordered_Spar_10	639909	639947	-	0	5_SpeGroup
iORF_78628	UTM6	SpB	1	78	ordered_Spar_10	639909	639986	-	0	4_divergent
iORF_78631	UTM6	SpB	1	30	ordered_Spar_10	639946	639975	+	0	1_conserved
iORF_78632	UTM6	SpB	1	21	ordered_Spar_10	639953	639973	-	0	3_pPar
iORF_78633	UTM6	SpB	0	27	ordered_Spar_10	639960	639986	-	0	4_divergent
iORF_78635	UTM6	SpB	1	48	ordered_Spar_10	639972	640019	+	0	4_divergent
iORF_78636	UTM6	SpB	1	54	ordered_Spar_10	639979	640032	-	0	6_polymorphic
iORF_78640	UTM6	SpB	0	25	ordered_Spar_10	640008	640032	-	0	5_SpeGroup
iORF_78641	UTM6	SpB	1	48	ordered_Spar_10	640025	640072	-	2	5_SpeGroup
iORF_78642	UTM6	SpB	0	62	ordered_Spar_10	640025	640086	-	2	5_SpeGroup
iORF_78643	UTM6	SpB	0	244	ordered_Spar_10	640025	640268	-	13	5_SpeGroup
iORF_78644	UTM6	SpB	0	80	ordered_Spar_10	640029	640108	-	2	5_SpeGroup
iORF_78645	UTM6	SpB	0	74	ordered_Spar_10	640035	640108	-	2	5_SpeGroup
iORF_78646	UTM6	SpB	0	26	ordered_Spar_10	640071	640096	+	0	4_divergent
iORF_78647	UTM6	SpB	1	48	ordered_Spar_10	640071	640118	+	2	5_SpeGroup
iORF_78649	UTM6	SpB	1	30	ordered_Spar_10	640081	640110	-	0	5_SpeGroup
iORF_78650	UTM6	SpB	1	12	ordered_Spar_10	640093	640104	+	0	5_SpeGroup
iORF_78652	UTM6	SpB	0	37	ordered_Spar_10	640109	640145	+	2	5_SpeGroup
iORF_78653	UTM6	SpB	1	51	ordered_Spar_10	640109	640159	+	2	4_divergent
iORF_78655	UTM6	SpB	0	128	ordered_Spar_10	640129	640256	+	9	5_SpeGroup
iORF_78656	UTM6	SpB	0	136	ordered_Spar_10	640129	640264	+	9	5_SpeGroup
iORF_78658	UTM6	SpB	0	100	ordered_Spar_10	640169	640268	-	9	5_SpeGroup
iORF_78659	UTM6	SpB	1	87	ordered_Spar_10	640182	640268	-	9	6_polymorphic
iORF_78697	UTM6	SpB	0	18	ordered_Spar_10	641939	641956	+	0	6_polymorphic
iORF_78675	UTM6	SpB	1	42	ordered_Spar_10	642046	642087	+	0	1_conserved
iORF_78677	UTM6	SpB	1	9	ordered_Spar_10	642064	642072	-	0	3_pPar
iORF_78681	UTM6	SpB	1	87	ordered_Spar_10	642106	642192	+	1	3_pPar
iORF_78682	UTM6	SpB	1	39	ordered_Spar_10	642110	642148	-	0	3_pPar
iORF_78684	UTM6	SpB	1	12	ordered_Spar_10	642133	642144	-	0	3_pPar
iORF_78685	UTM6	SpB	1	27	ordered_Spar_10	642138	642164	-	0	1_conserved
iORF_78686	UTM6	SpB	1	30	ordered_Spar_10	642145	642174	-	0	3_pPar
iORF_78723	UTM6	SpB	1	51	ordered_Spar_10	645452	645502	+	3	3_pPar
iORF_78705	UTM6	SpB	1	9	ordered_Spar_10	645558	645566	+	0	1_conserved
iORF_78706	UTM6	SpB	0	38	ordered_Spar_10	645563	645600	+	1	5_SpeGroup
iORF_78707	UTM6	SpB	1	57	ordered_Spar_10	645563	645619	+	1	4_divergent
iORF_78711	UTM6	SpB	0	99	ordered_Spar_10	645597	645695	-	0	5_SpeGroup
iORF_78712	UTM6	SpB	0	66	ordered_Spar_10	645620	645685	-	0	6_polymorphic
iORF_78713	UTM6	SpB	0	76	ordered_Spar_10	645620	645695	-	0	5_SpeGroup
iORF_78714	UTM6	SpB	0	48	ordered_Spar_10	645648	645695	-	0	6_polymorphic
iORF_78715	UTM6	SpB	1	72	ordered_Spar_10	645648	645719	-	0	6_polymorphic
iORF_78735	UTM6	SpB	1	9	ordered_Spar_10	646424	646432	-	0	4_divergent
iORF_78741	UTM6	SpB	1	57	ordered_Spar_10	648606	648662	+	1	4_divergent
iORF_78749	UTM6	SpB	1	81	ordered_Spar_10	648674	648754	+	1	6_polymorphic
iORF_78738	UTM6	SpB	1	15	ordered_Spar_10	648711	648725	-	0	4_divergent
iORF_78740	UTM6	SpB	0	72	ordered_Spar_10	648726	648797	+	0	6_polymorphic
iORF_78743	UTM6	SpB	1	36	ordered_Spar_10	648749	648784	-	0	3_pPar
iORF_78755	UTM6	SpB	1	60	ordered_Spar_10	649544	649603	-	3	3_pPar
iORF_78757	UTM6	SpB	0	51	ordered_Spar_10	649577	649627	+	3	5_SpeGroup
iORF_78759	UTM6	SpB	1	30	ordered_Spar_10	649577	649606	+	3	5_SpeGroup
iORF_78750	UTM6	SpB	0	33	ordered_Spar_10	649621	649653	-	0	5_SpeGroup
iORF_78751	UTM6	SpB	1	30	ordered_Spar_10	649624	649653	-	0	4_divergent
iORF_78753	UTM6	SpB	1	30	ordered_Spar_10	649628	649657	-	0	3_pPar
iORF_78766	UTM6	SpB	0	120	ordered_Spar_10	649983	650102	+	0	5_SpeGroup
iORF_78767	UTM6	SpB	1	45	ordered_Spar_10	649983	650027	+	0	4_divergent
iORF_78771	UTM6	SpB	1	45	ordered_Spar_10	650056	650100	-	0	3_pPar
iORF_78772	UTM6	SpB	0	21	ordered_Spar_10	650063	650083	+	0	5_SpeGroup
iORF_78773	UTM6	SpB	1	48	ordered_Spar_10	650063	650110	+	0	4_divergent
iORF_78790	UTM6	SpB	1	15	ordered_Spar_10	651477	651491	-	0	3_pPar
iORF_78782	UTM6	SpB	0	88	ordered_Spar_10	651492	651579	+	2	5_SpeGroup
iORF_78783	UTM6	SpB	1	111	ordered_Spar_10	651492	651602	+	2	4_divergent
iORF_78788	UTM6	SpB	0	51	ordered_Spar_10	651516	651566	-	2	5_SpeGroup
iORF_78791	UTM6	SpB	1	15	ordered_Spar_10	651565	651579	+	0	4_divergent
iORF_78777	UTM6	SpB	0	30	ordered_Spar_10	651573	651602	+	0	5_SpeGroup
iORF_78778	UTM6	SpB	1	12	ordered_Spar_10	651626	651637	+	0	1_conserved
iORF_78779	UTM6	SpB	0	63	ordered_Spar_10	651653	651715	-	8	5_SpeGroup
iORF_78785	UTM6	SpB	1	9	ordered_Spar_10	651712	651720	-	0	4_divergent
iORF_78817	UTM6	SpB	1	24	ordered_Spar_10	656178	656201	-	0	3_pPar
iORF_78818	UTM6	SpB	0	69	ordered_Spar_10	656188	656256	-	0	4_divergent
iORF_78819	UTM6	SpB	1	138	ordered_Spar_10	656188	656325	-	0	4_divergent
iORF_78820	UTM6	SpB	0	28	ordered_Spar_10	656255	656282	+	0	5_SpeGroup
iORF_78821	UTM6	SpB	1	81	ordered_Spar_10	656255	656335	+	0	4_divergent
iORF_78823	UTM6	SpB	0	58	ordered_Spar_10	656268	656325	-	0	5_SpeGroup
iORF_78824	UTM6	SpB	1	9	ordered_Spar_10	656286	656294	-	0	1_conserved
iORF_78825	UTM6	SpB	1	39	ordered_Spar_10	656325	656363	-	0	1_conserved
iORF_78826	UTM6	SpB	0	9	ordered_Spar_10	656327	656335	+	0	5_SpeGroup
iORF_78828	UTM6	SpB	0	15	ordered_Spar_10	656353	656367	+	0	5_SpeGroup
iORF_78829	UTM6	SpB	1	18	ordered_Spar_10	656353	656370	+	0	4_divergent
iORF_78830	UTM6	SpB	1	9	ordered_Spar_10	656360	656368	-	0	4_divergent
iORF_78831	UTM6	SpB	0	87	ordered_Spar_10	656367	656453	+	1	5_SpeGroup
iORF_78832	UTM6	SpB	1	93	ordered_Spar_10	656367	656459	+	1	4_divergent
iORF_78833	UTM6	SpB	0	21	ordered_Spar_10	656375	656395	-	0	4_divergent
iORF_78834	UTM6	SpB	1	81	ordered_Spar_10	656395	656475	-	1	3_pPar
iORF_78835	UTM6	SpB	0	12	ordered_Spar_10	656406	656417	-	0	5_SpeGroup
iORF_78836	UTM6	SpB	1	27	ordered_Spar_10	656406	656432	-	0	4_divergent
iORF_78837	UTM6	SpB	1	51	ordered_Spar_10	656416	656466	+	1	3_pPar
iORF_78839	UTM6	SpB	1	27	ordered_Spar_10	656463	656489	-	0	3_pPar
iORF_78840	UTM6	SpB	0	9	ordered_Spar_10	656469	656477	+	0	5_SpeGroup
iORF_78846	UTM6	SpB	0	144	ordered_Spar_10	656532	656675	+	2	5_SpeGroup
iORF_78847	UTM6	SpB	1	33	ordered_Spar_10	656542	656574	-	0	3_pPar
iORF_78848	UTM6	SpB	0	18	ordered_Spar_10	656545	656562	+	0	5_SpeGroup
iORF_78850	UTM6	SpB	0	30	ordered_Spar_10	656573	656602	+	0	4_divergent
iORF_78851	UTM6	SpB	1	156	ordered_Spar_10	656573	656728	+	3	5_SpeGroup
iORF_78854	UTM6	SpB	0	21	ordered_Spar_10	656599	656619	+	2	4_divergent
iORF_78856	UTM6	SpB	1	54	ordered_Spar_10	656622	656675	+	0	4_divergent
iORF_78857	UTM6	SpB	1	114	ordered_Spar_10	656635	656748	-	1	3_pPar
iORF_78858	UTM6	SpB	1	12	ordered_Spar_10	656652	656663	-	0	3_pPar
iORF_78859	UTM6	SpB	1	33	ordered_Spar_10	656663	656695	-	0	4_divergent
iORF_78861	UTM6	SpB	0	114	ordered_Spar_10	656667	656780	-	1	6_polymorphic
iORF_78862	UTM6	SpB	1	141	ordered_Spar_10	656667	656807	-	1	6_polymorphic
iORF_78863	UTM6	SpB	0	18	ordered_Spar_10	656676	656693	-	0	5_SpeGroup
iORF_78865	UTM6	SpB	0	42	ordered_Spar_10	656687	656728	+	1	5_SpeGroup
iORF_78868	UTM6	SpB	0	108	ordered_Spar_10	656725	656832	+	1	5_SpeGroup
iORF_78869	UTM6	SpB	1	30	ordered_Spar_10	656732	656761	+	0	6_polymorphic
iORF_78871	UTM6	SpB	0	15	ordered_Spar_10	656747	656761	+	0	5_SpeGroup
iORF_78874	UTM6	SpB	0	48	ordered_Spar_10	656785	656832	+	1	5_SpeGroup
iORF_78879	UTM6	SpB	0	18	ordered_Spar_10	656885	656902	+	0	5_SpeGroup
iORF_78880	UTM6	SpB	1	78	ordered_Spar_10	656885	656962	+	0	4_divergent
iORF_78882	UTM6	SpB	0	185	ordered_Spar_10	656899	657083	-	4	5_SpeGroup
iORF_78883	UTM6	SpB	0	107	ordered_Spar_10	656904	657010	-	1	4_divergent
iORF_78885	UTM6	SpB	0	71	ordered_Spar_10	656916	656986	+	1	4_divergent
iORF_78886	UTM6	SpB	1	75	ordered_Spar_10	656916	656990	+	1	5_SpeGroup
iORF_78887	UTM6	SpB	0	30	ordered_Spar_10	656924	656953	-	0	5_SpeGroup
iORF_78888	UTM6	SpB	1	87	ordered_Spar_10	656924	657010	-	1	4_divergent
iORF_78890	UTM6	SpB	0	32	ordered_Spar_10	656959	656990	+	1	5_SpeGroup
iORF_78892	UTM6	SpB	0	96	ordered_Spar_10	656983	657078	+	3	5_SpeGroup
iORF_78895	UTM6	SpB	0	66	ordered_Spar_10	657018	657083	-	0	5_SpeGroup
iORF_78801	UTM6	SpB	0	42	ordered_Spar_10	657156	657197	-	0	5_SpeGroup
iORF_78803	UTM6	SpB	0	75	ordered_Spar_10	657180	657254	+	2	5_SpeGroup
iORF_78804	UTM6	SpB	0	90	ordered_Spar_10	657181	657270	-	2	5_SpeGroup
iORF_78805	UTM6	SpB	0	72	ordered_Spar_10	657183	657254	+	2	6_polymorphic
iORF_78806	UTM6	SpB	0	81	ordered_Spar_10	657183	657263	+	2	5_SpeGroup
iORF_78807	UTM6	SpB	0	9	ordered_Spar_10	657189	657197	-	0	4_divergent
iORF_78808	UTM6	SpB	1	81	ordered_Spar_10	657190	657270	-	2	4_divergent
iORF_78809	UTM6	SpB	1	48	ordered_Spar_10	657207	657254	+	2	6_polymorphic
iORF_78814	UTM6	SpB	1	72	ordered_Spar_10	657257	657328	+	0	3_pPar
iORF_78816	UTM6	SpB	1	48	ordered_Spar_10	657314	657361	-	1	3_pPar
iORF_78897	UTM6	SpB	1	39	ordered_Spar_10	662142	662180	+	3	3_pPar
iORF_78899	UTM6	SpB	0	19	ordered_Spar_10	662173	662191	+	0	5_SpeGroup
iORF_78912	UTM6	SpB	0	185	ordered_Spar_10	663344	663528	+	12	5_SpeGroup
iORF_78905	UTM6	SpB	0	29	ordered_Spar_10	663420	663448	-	1	4_divergent
iORF_78906	UTM6	SpB	1	81	ordered_Spar_10	663420	663500	-	1	5_SpeGroup
iORF_78907	UTM6	SpB	1	18	ordered_Spar_10	663431	663448	-	1	5_SpeGroup
iORF_78910	UTM6	SpB	1	9	ordered_Spar_10	663500	663508	-	0	3_pPar
iORF_78930	UTM6	SpB	0	24	ordered_Spar_10	668506	668529	+	0	5_SpeGroup
iORF_78931	UTM6	SpB	0	81	ordered_Spar_10	668511	668591	+	0	4_divergent
iORF_78933	UTM6	SpB	1	33	ordered_Spar_10	668511	668543	+	0	5_SpeGroup
iORF_78935	UTM6	SpB	0	85	ordered_Spar_10	668538	668622	-	2	6_polymorphic
iORF_78936	UTM6	SpB	0	52	ordered_Spar_10	668540	668591	+	0	6_polymorphic
iORF_78937	UTM6	SpB	1	69	ordered_Spar_10	668540	668608	+	0	6_polymorphic
iORF_78924	UTM6	SpB	0	40	ordered_Spar_10	668583	668622	-	2	7_ancest
iORF_78945	UTM6	SpB	1	27	ordered_Spar_10	669786	669812	-	3	6_polymorphic
iORF_78949	UTM6	SpB	0	21	ordered_Spar_10	669817	669837	+	0	4_divergent
iORF_78940	UTM6	SpB	1	78	ordered_Spar_10	669846	669923	-	0	3_pPar
iORF_78941	UTM6	SpB	0	24	ordered_Spar_10	669866	669889	-	0	5_SpeGroup
iORF_78957	UTM6	SpB	1	27	ordered_Spar_10	670985	671011	-	1	4_divergent
iORF_78959	UTM6	SpB	1	75	ordered_Spar_10	671008	671082	-	1	5_SpeGroup
iORF_78971	UTM6	SpB	0	42	ordered_Spar_10	673437	673478	+	0	5_SpeGroup
iORF_78972	UTM6	SpB	0	87	ordered_Spar_10	673442	673528	-	0	4_divergent
iORF_78969	UTM6	SpB	1	15	ordered_Spar_10	673599	673613	+	0	4_divergent
iORF_78991	UTM6	SpB	0	27	ordered_Spar_10	674600	674626	-	0	6_polymorphic
iORF_79064	UTM6	SpB	1	78	ordered_Spar_10	674707	674784	+	0	4_divergent
iORF_79066	UTM6	SpB	1	18	ordered_Spar_10	674724	674741	-	0	6_polymorphic
iORF_79087	UTM6	SpB	1	27	ordered_Spar_10	674744	674770	+	0	1_conserved
iORF_79065	UTM6	SpB	0	21	ordered_Spar_10	676313	676333	-	0	5_SpeGroup
iORF_79079	UTM6	SpB	1	45	ordered_Spar_10	676593	676637	+	1	5_SpeGroup
iORF_79080	UTM6	SpB	0	57	ordered_Spar_10	676593	676649	+	2	5_SpeGroup
iORF_79085	UTM6	SpB	1	9	ordered_Spar_10	676601	676609	+	1	6_polymorphic
iORF_79086	UTM6	SpB	0	36	ordered_Spar_10	676601	676636	+	1	5_SpeGroup
iORF_79098	UTM6	SpB	1	9	ordered_Spar_10	676719	676727	-	0	3_pPar
iORF_79099	UTM6	SpB	1	24	ordered_Spar_10	676735	676758	+	0	1_conserved
iORF_79100	UTM6	SpB	0	67	ordered_Spar_10	676751	676817	-	8	5_SpeGroup
iORF_79101	UTM6	SpB	1	108	ordered_Spar_10	676751	676858	-	8	4_divergent
iORF_79102	UTM6	SpB	0	9	ordered_Spar_10	676765	676773	-	0	6_polymorphic
iORF_79103	UTM6	SpB	0	94	ordered_Spar_10	676765	676858	-	8	5_SpeGroup
iORF_79104	UTM6	SpB	1	39	ordered_Spar_10	676772	676810	+	0	3_pPar
iORF_79108	UTM6	SpB	0	58	ordered_Spar_10	676807	676864	+	8	5_SpeGroup
iORF_79110	UTM6	SpB	0	15	ordered_Spar_10	676816	676830	+	0	5_SpeGroup
iORF_79112	UTM6	SpB	1	69	ordered_Spar_10	676857	676925	+	1	3_pPar
iORF_79114	UTM6	SpB	1	27	ordered_Spar_10	676864	676890	+	0	3_pPar
iORF_79116	UTM6	SpB	1	9	ordered_Spar_10	676891	676899	+	0	3_pPar
iORF_79183	UTM6	SpB	1	18	ordered_Spar_10	678473	678490	-	0	1_conserved
iORF_79187	UTM6	SpB	0	68	ordered_Spar_10	678484	678551	-	4	6_polymorphic
iORF_79194	UTM6	SpB	1	96	ordered_Spar_10	678507	678602	+	4	5_SpeGroup
iORF_79195	UTM6	SpB	0	143	ordered_Spar_10	678507	678649	+	4	6_polymorphic
iORF_79198	UTM6	SpB	0	114	ordered_Spar_10	678536	678649	+	0	6_polymorphic
iORF_79199	UTM6	SpB	1	12	ordered_Spar_10	678540	678551	-	0	6_polymorphic
iORF_79201	UTM6	SpB	0	60	ordered_Spar_10	678543	678602	+	0	4_divergent
iORF_79186	UTM6	SpB	0	165	ordered_Spar_10	678704	678868	-	1	5_SpeGroup
iORF_79189	UTM6	SpB	1	78	ordered_Spar_10	678767	678844	+	1	3_pPar
iORF_79190	UTM6	SpB	1	42	ordered_Spar_10	678795	678836	-	1	4_divergent
iORF_79191	UTM6	SpB	1	36	ordered_Spar_10	678833	678868	-	0	5_SpeGroup
iORF_79217	UTM6	SpB	0	27	ordered_Spar_10	680128	680154	-	3	5_SpeGroup
iORF_79218	UTM6	SpB	1	18	ordered_Spar_10	680128	680145	-	0	4_divergent
iORF_79202	UTM6	SpB	1	42	ordered_Spar_10	680155	680196	+	3	5_SpeGroup
iORF_79203	UTM6	SpB	0	182	ordered_Spar_10	680155	680336	+	15	5_SpeGroup
iORF_79204	UTM6	SpB	0	24	ordered_Spar_10	680165	680188	+	0	5_SpeGroup
iORF_79211	UTM6	SpB	1	36	ordered_Spar_10	680260	680295	-	1	3_pPar
iORF_79232	UTM6	SpB	0	159	ordered_Spar_10	681590	681748	-	4	7_ancest
iORF_79233	UTM6	SpB	0	51	ordered_Spar_10	681605	681655	+	0	5_SpeGroup
iORF_79235	UTM6	SpB	1	12	ordered_Spar_10	681610	681621	+	0	3_pPar
iORF_79236	UTM6	SpB	1	39	ordered_Spar_10	681613	681651	-	0	4_divergent
iORF_79237	UTM6	SpB	0	47	ordered_Spar_10	681638	681684	-	1	5_SpeGroup
iORF_79239	UTM6	SpB	0	91	ordered_Spar_10	681658	681748	-	4	5_SpeGroup
iORF_79240	UTM6	SpB	1	21	ordered_Spar_10	681671	681691	+	1	5_SpeGroup
iORF_79241	UTM6	SpB	0	73	ordered_Spar_10	681671	681743	+	4	5_SpeGroup
iORF_79242	UTM6	SpB	0	71	ordered_Spar_10	681678	681748	-	4	7_ancest
iORF_79243	UTM6	SpB	0	70	ordered_Spar_10	681679	681748	-	4	5_SpeGroup
iORF_79246	UTM6	SpB	1	12	ordered_Spar_10	681737	681748	-	0	5_SpeGroup
iORF_79248	UTM6	SpB	1	39	ordered_Spar_10	681794	681832	-	3	3_pPar
iORF_79330	UTM6	SpB	0	111	ordered_Spar_10	682796	682906	-	0	7_ancest
iORF_79343	UTM6	SpB	1	60	ordered_Spar_10	682796	682855	-	0	4_divergent
iORF_79414	UTM6	SpB	1	63	ordered_Spar_10	682804	682866	-	0	4_divergent
iORF_79437	UTM6	SpB	0	95	ordered_Spar_10	682812	682906	-	0	4_divergent
iORF_79456	UTM6	SpB	1	72	ordered_Spar_10	682848	682919	+	0	4_divergent
iORF_79457	UTM6	SpB	0	194	ordered_Spar_10	682848	683041	+	0	5_SpeGroup
iORF_79259	UTM6	SpB	0	68	ordered_Spar_10	682884	682951	-	0	6_polymorphic
iORF_79297	UTM6	SpB	0	93	ordered_Spar_10	682916	683008	+	0	6_polymorphic
iORF_79298	UTM6	SpB	1	126	ordered_Spar_10	682916	683041	+	0	6_polymorphic
iORF_79356	UTM6	SpB	1	12	ordered_Spar_10	682968	682979	+	0	1_conserved
iORF_79365	UTM6	SpB	1	27	ordered_Spar_10	682976	683002	-	0	4_divergent
iORF_79366	UTM6	SpB	0	125	ordered_Spar_10	682976	683100	-	1	5_SpeGroup
iORF_79415	UTM6	SpB	1	63	ordered_Spar_10	683038	683100	-	1	4_divergent
iORF_79432	UTM6	SpB	0	107	ordered_Spar_10	683059	683165	+	1	5_SpeGroup
iORF_79433	UTM6	SpB	1	156	ordered_Spar_10	683059	683214	+	1	4_divergent
iORF_79434	UTM6	SpB	1	87	ordered_Spar_10	683069	683155	-	0	3_pPar
iORF_79438	UTM6	SpB	0	66	ordered_Spar_10	683112	683177	-	0	5_SpeGroup
iORF_79439	UTM6	SpB	1	117	ordered_Spar_10	683112	683228	-	0	4_divergent
iORF_79441	UTM6	SpB	1	24	ordered_Spar_10	683126	683149	+	0	1_conserved
iORF_79442	UTM6	SpB	0	33	ordered_Spar_10	683159	683191	-	0	5_SpeGroup
iORF_79444	UTM6	SpB	1	27	ordered_Spar_10	683172	683198	+	0	1_conserved
iORF_79446	UTM6	SpB	1	15	ordered_Spar_10	683243	683257	+	0	3_pPar
iORF_79447	UTM6	SpB	0	12	ordered_Spar_10	683263	683274	+	0	5_SpeGroup
iORF_79449	UTM6	SpB	1	75	ordered_Spar_10	683263	683337	+	0	4_divergent
iORF_79450	UTM6	SpB	0	96	ordered_Spar_10	683324	683419	-	0	5_SpeGroup
iORF_79451	UTM6	SpB	1	36	ordered_Spar_10	683384	683419	-	0	6_polymorphic
iORF_79454	UTM6	SpB	1	9	ordered_Spar_10	683427	683435	-	1	3_pPar
iORF_79458	UTM6	SpB	1	12	ordered_Spar_10	683479	683490	-	1	4_divergent
iORF_79459	UTM6	SpB	0	32	ordered_Spar_10	683479	683510	-	2	5_SpeGroup
iORF_79462	UTM6	SpB	1	18	ordered_Spar_10	683519	683536	-	1	3_pPar
iORF_79467	UTM6	SpB	1	9	ordered_Spar_10	683552	683560	-	0	5_SpeGroup
iORF_79471	UTM6	SpB	0	9	ordered_Spar_10	683608	683616	+	0	4_divergent
iORF_79474	UTM6	SpB	1	57	ordered_Spar_10	683642	683698	-	6	3_pPar
iORF_79481	UTM6	SpB	0	192	ordered_Spar_10	683701	683892	-	27	5_SpeGroup
iORF_79427	UTM6	SpB	1	39	ordered_Spar_10	685341	685379	+	6	3_pPar
iORF_79428	UTM6	SpB	1	27	ordered_Spar_10	685346	685372	+	0	5_SpeGroup
iORF_79430	UTM6	SpB	1	12	ordered_Spar_10	685406	685417	-	0	5_SpeGroup
iORF_79732	UTM6	SpB	1	39	ordered_Spar_10	688994	689032	-	4	3_pPar
iORF_79804	UTM6	SpB	1	51	ordered_Spar_10	689077	689127	+	0	3_pPar
iORF_79805	UTM6	SpB	0	33	ordered_Spar_10	689103	689135	+	0	4_divergent
iORF_79807	UTM6	SpB	1	54	ordered_Spar_10	689115	689168	-	0	3_pPar
iORF_79810	UTM6	SpB	1	117	ordered_Spar_10	689140	689256	-	0	3_pPar
iORF_79812	UTM6	SpB	1	138	ordered_Spar_10	689184	689321	+	0	3_pPar
iORF_79814	UTM6	SpB	1	15	ordered_Spar_10	689213	689227	+	0	4_divergent
iORF_79815	UTM6	SpB	1	33	ordered_Spar_10	689255	689287	+	0	1_conserved
iORF_79819	UTM6	SpB	1	63	ordered_Spar_10	689303	689365	-	2	6_polymorphic
iORF_79820	UTM6	SpB	0	69	ordered_Spar_10	689303	689371	-	2	6_polymorphic
iORF_79824	UTM6	SpB	1	9	ordered_Spar_10	689377	689385	-	0	3_pPar
iORF_79825	UTM6	SpB	1	51	ordered_Spar_10	689384	689434	+	0	3_pPar
iORF_79831	UTM6	SpB	1	27	ordered_Spar_10	689479	689505	-	0	3_pPar
iORF_79832	UTM6	SpB	1	96	ordered_Spar_10	689499	689594	+	4	3_pPar
iORF_79493	UTM6	SpB	1	15	ordered_Spar_10	689607	689621	-	0	3_pPar
iORF_79499	UTM6	SpB	0	15	ordered_Spar_10	689678	689692	-	0	6_polymorphic
iORF_79500	UTM6	SpB	1	36	ordered_Spar_10	689691	689726	+	0	3_pPar
iORF_79502	UTM6	SpB	1	114	ordered_Spar_10	689706	689819	-	1	4_divergent
iORF_79504	UTM6	SpB	1	33	ordered_Spar_10	689723	689755	-	1	3_pPar
iORF_79506	UTM6	SpB	0	48	ordered_Spar_10	689749	689796	+	0	7_ancest
iORF_79508	UTM6	SpB	0	200	ordered_Spar_10	689749	689948	+	6	5_SpeGroup
iORF_79511	UTM6	SpB	0	67	ordered_Spar_10	689762	689828	+	0	5_SpeGroup
iORF_79512	UTM6	SpB	1	111	ordered_Spar_10	689762	689872	+	1	4_divergent
iORF_79513	UTM6	SpB	0	187	ordered_Spar_10	689762	689948	+	6	7_ancest
iORF_79514	UTM6	SpB	0	39	ordered_Spar_10	689801	689839	-	0	4_divergent
iORF_79515	UTM6	SpB	1	48	ordered_Spar_10	689801	689848	-	0	5_SpeGroup
iORF_79516	UTM6	SpB	0	9	ordered_Spar_10	689840	689848	-	0	4_divergent
iORF_79518	UTM6	SpB	0	60	ordered_Spar_10	689874	689933	-	4	4_divergent
iORF_79519	UTM6	SpB	1	60	ordered_Spar_10	689883	689942	-	5	5_SpeGroup
iORF_79520	UTM6	SpB	1	54	ordered_Spar_10	689902	689955	+	5	5_SpeGroup
iORF_79521	UTM6	SpB	0	38	ordered_Spar_10	689905	689942	-	5	5_SpeGroup
iORF_79523	UTM6	SpB	0	29	ordered_Spar_10	689914	689942	-	5	5_SpeGroup
iORF_79526	UTM6	SpB	0	34	ordered_Spar_10	689945	689978	+	1	5_SpeGroup
iORF_79527	UTM6	SpB	1	63	ordered_Spar_10	689945	690007	+	2	4_divergent
iORF_79534	UTM6	SpB	1	9	ordered_Spar_10	690088	690096	-	0	4_divergent
iORF_79535	UTM6	SpB	0	24	ordered_Spar_10	690088	690111	-	0	5_SpeGroup
iORF_79536	UTM6	SpB	1	147	ordered_Spar_10	690105	690251	-	11	5_SpeGroup
iORF_79540	UTM6	SpB	0	12	ordered_Spar_10	690134	690145	+	0	5_SpeGroup
iORF_79541	UTM6	SpB	1	63	ordered_Spar_10	690142	690204	-	0	1_conserved
iORF_79542	UTM6	SpB	0	102	ordered_Spar_10	690150	690251	-	11	4_divergent
iORF_79543	UTM6	SpB	0	73	ordered_Spar_10	690169	690241	+	11	7_ancest
iORF_79544	UTM6	SpB	1	153	ordered_Spar_10	690169	690321	+	22	4_divergent
iORF_79545	UTM6	SpB	0	70	ordered_Spar_10	690172	690241	+	11	5_SpeGroup
iORF_79546	UTM6	SpB	0	41	ordered_Spar_10	690191	690231	-	7	5_SpeGroup
iORF_79548	UTM6	SpB	1	24	ordered_Spar_10	690194	690217	+	0	5_SpeGroup
iORF_79550	UTM6	SpB	0	21	ordered_Spar_10	690231	690251	-	3	5_SpeGroup
iORF_79551	UTM6	SpB	1	54	ordered_Spar_10	690231	690284	+	10	4_divergent
iORF_79552	UTM6	SpB	0	72	ordered_Spar_10	690231	690302	+	11	5_SpeGroup
iORF_79554	UTM6	SpB	1	63	ordered_Spar_10	690238	690300	-	11	4_divergent
iORF_79557	UTM6	SpB	1	42	ordered_Spar_10	690305	690346	-	0	6_polymorphic
iORF_79566	UTM6	SpB	0	24	ordered_Spar_10	690343	690366	-	0	6_polymorphic
iORF_79568	UTM6	SpB	0	36	ordered_Spar_10	690346	690381	+	0	6_polymorphic
iORF_79569	UTM6	SpB	1	15	ordered_Spar_10	690360	690374	-	0	6_polymorphic
iORF_79580	UTM6	SpB	0	140	ordered_Spar_10	690444	690583	-	9	5_SpeGroup
iORF_79582	UTM6	SpB	1	111	ordered_Spar_10	690473	690583	-	0	5_SpeGroup
iORF_79583	UTM6	SpB	1	15	ordered_Spar_10	690486	690500	+	0	3_pPar
iORF_79584	UTM6	SpB	1	24	ordered_Spar_10	690489	690512	-	0	4_divergent
iORF_79585	UTM6	SpB	1	12	ordered_Spar_10	690505	690516	-	0	4_divergent
iORF_79590	UTM6	SpB	0	110	ordered_Spar_10	690544	690653	-	2	5_SpeGroup
iORF_79591	UTM6	SpB	0	24	ordered_Spar_10	690552	690575	+	0	5_SpeGroup
iORF_79592	UTM6	SpB	1	12	ordered_Spar_10	690564	690575	+	0	4_divergent
iORF_79595	UTM6	SpB	1	75	ordered_Spar_10	690590	690664	-	2	5_SpeGroup
iORF_79597	UTM6	SpB	0	15	ordered_Spar_10	690609	690623	-	0	7_ancest
iORF_79598	UTM6	SpB	0	21	ordered_Spar_10	690644	690664	-	1	5_SpeGroup
iORF_79604	UTM6	SpB	0	12	ordered_Spar_10	690688	690699	-	0	4_divergent
iORF_79618	UTM6	SpB	1	123	ordered_Spar_10	690839	690961	-	4	6_polymorphic
iORF_79619	UTM6	SpB	0	179	ordered_Spar_10	690839	691017	-	7	6_polymorphic
iORF_79620	UTM6	SpB	0	115	ordered_Spar_10	690847	690961	-	4	5_SpeGroup
iORF_79621	UTM6	SpB	1	21	ordered_Spar_10	690872	690892	+	0	3_pPar
iORF_79622	UTM6	SpB	0	36	ordered_Spar_10	690882	690917	+	0	5_SpeGroup
iORF_79623	UTM6	SpB	1	84	ordered_Spar_10	690934	691017	-	4	6_polymorphic
iORF_79626	UTM6	SpB	0	47	ordered_Spar_10	691001	691047	+	3	7_ancest
iORF_79627	UTM6	SpB	0	88	ordered_Spar_10	691001	691088	+	3	5_SpeGroup
iORF_79628	UTM6	SpB	1	132	ordered_Spar_10	691001	691132	+	4	4_divergent
iORF_79630	UTM6	SpB	1	96	ordered_Spar_10	691071	691166	-	1	4_divergent
iORF_79631	UTM6	SpB	0	78	ordered_Spar_10	691089	691166	-	1	5_SpeGroup
iORF_79635	UTM6	SpB	1	24	ordered_Spar_10	691112	691135	-	1	3_pPar
iORF_79637	UTM6	SpB	0	12	ordered_Spar_10	691148	691159	-	0	6_polymorphic
iORF_79638	UTM6	SpB	0	45	ordered_Spar_10	691158	691202	+	2	5_SpeGroup
iORF_79639	UTM6	SpB	0	36	ordered_Spar_10	691161	691196	+	2	6_polymorphic
iORF_79640	UTM6	SpB	1	42	ordered_Spar_10	691161	691202	+	2	6_polymorphic
iORF_79697	UTM6	SpB	0	75	ordered_Spar_10	691718	691792	-	0	6_polymorphic
iORF_79698	UTM6	SpB	1	75	ordered_Spar_10	691718	691792	-	1	4_divergent
iORF_79702	UTM6	SpB	0	80	ordered_Spar_10	691731	691810	+	1	5_SpeGroup
iORF_79703	UTM6	SpB	1	123	ordered_Spar_10	691731	691853	+	2	4_divergent
iORF_79708	UTM6	SpB	1	48	ordered_Spar_10	691821	691868	-	1	3_pPar
iORF_79710	UTM6	SpB	1	51	ordered_Spar_10	691867	691917	+	2	5_SpeGroup
iORF_79711	UTM6	SpB	0	54	ordered_Spar_10	691867	691920	+	2	5_SpeGroup
iORF_79712	UTM6	SpB	0	79	ordered_Spar_10	691867	691945	+	2	7_ancest
iORF_79713	UTM6	SpB	0	97	ordered_Spar_10	691867	691963	+	2	5_SpeGroup
iORF_79715	UTM6	SpB	0	33	ordered_Spar_10	691888	691920	+	0	5_SpeGroup
iORF_79717	UTM6	SpB	1	21	ordered_Spar_10	691929	691949	-	0	3_pPar
iORF_79718	UTM6	SpB	0	59	ordered_Spar_10	691942	692000	+	2	5_SpeGroup
iORF_79719	UTM6	SpB	1	78	ordered_Spar_10	691942	692019	+	4	5_SpeGroup
iORF_79722	UTM6	SpB	0	175	ordered_Spar_10	691942	692116	+	5	5_SpeGroup
iORF_79723	UTM6	SpB	0	9	ordered_Spar_10	691946	691954	-	0	5_SpeGroup
iORF_79724	UTM6	SpB	1	120	ordered_Spar_10	691997	692116	+	4	4_divergent
iORF_79727	UTM6	SpB	1	24	ordered_Spar_10	692025	692048	+	0	3_pPar
iORF_79728	UTM6	SpB	1	33	ordered_Spar_10	692043	692075	-	0	3_pPar
iORF_79735	UTM6	SpB	1	24	ordered_Spar_10	692076	692099	+	0	3_pPar
iORF_79736	UTM6	SpB	1	45	ordered_Spar_10	692084	692128	-	1	3_pPar
iORF_79737	UTM6	SpB	1	24	ordered_Spar_10	692109	692132	-	0	3_pPar
iORF_79738	UTM6	SpB	0	24	ordered_Spar_10	692117	692140	+	0	5_SpeGroup
iORF_79740	UTM6	SpB	0	25	ordered_Spar_10	692137	692161	+	0	6_polymorphic
iORF_79741	UTM6	SpB	1	48	ordered_Spar_10	692137	692184	+	0	6_polymorphic
iORF_79742	UTM6	SpB	0	121	ordered_Spar_10	692137	692257	+	2	6_polymorphic
iORF_79743	UTM6	SpB	1	45	ordered_Spar_10	692158	692202	-	1	6_polymorphic
iORF_79745	UTM6	SpB	0	29	ordered_Spar_10	692174	692202	-	1	6_polymorphic
iORF_79746	UTM6	SpB	0	89	ordered_Spar_10	692174	692262	-	2	5_SpeGroup
iORF_79748	UTM6	SpB	1	39	ordered_Spar_10	692189	692227	+	0	6_polymorphic
iORF_79749	UTM6	SpB	0	54	ordered_Spar_10	692189	692242	+	0	6_polymorphic
iORF_79754	UTM6	SpB	0	11	ordered_Spar_10	692247	692257	+	1	6_polymorphic
iORF_79755	UTM6	SpB	1	39	ordered_Spar_10	692247	692285	+	1	5_SpeGroup
iORF_79756	UTM6	SpB	1	15	ordered_Spar_10	692257	692271	+	0	1_conserved
iORF_79757	UTM6	SpB	1	42	ordered_Spar_10	692293	692334	-	0	3_pPar
iORF_79759	UTM6	SpB	0	84	ordered_Spar_10	692356	692439	+	2	5_SpeGroup
iORF_79760	UTM6	SpB	1	21	ordered_Spar_10	692362	692382	-	0	1_conserved
iORF_79762	UTM6	SpB	0	57	ordered_Spar_10	692381	692437	+	2	5_SpeGroup
iORF_79763	UTM6	SpB	1	63	ordered_Spar_10	692381	692443	+	2	4_divergent
iORF_79766	UTM6	SpB	0	36	ordered_Spar_10	692436	692471	+	0	4_divergent
iORF_79767	UTM6	SpB	1	27	ordered_Spar_10	692468	692494	-	0	3_pPar
iORF_79768	UTM6	SpB	1	15	ordered_Spar_10	692472	692486	-	0	3_pPar
iORF_79769	UTM6	SpB	1	27	ordered_Spar_10	692489	692515	+	0	3_pPar
iORF_79771	UTM6	SpB	1	18	ordered_Spar_10	692496	692513	-	0	1_conserved
iORF_79772	UTM6	SpB	0	37	ordered_Spar_10	692510	692546	-	0	6_polymorphic
iORF_79773	UTM6	SpB	1	30	ordered_Spar_10	692517	692546	-	0	6_polymorphic
iORF_79775	UTM6	SpB	1	57	ordered_Spar_10	692615	692671	-	0	1_conserved
iORF_79776	UTM6	SpB	1	24	ordered_Spar_10	692629	692652	+	0	3_pPar
iORF_79778	UTM6	SpB	0	92	ordered_Spar_10	692664	692755	+	0	5_SpeGroup
iORF_79782	UTM6	SpB	1	48	ordered_Spar_10	692677	692724	-	0	6_polymorphic
iORF_79783	UTM6	SpB	0	27	ordered_Spar_10	692698	692724	-	0	6_polymorphic
iORF_79784	UTM6	SpB	1	51	ordered_Spar_10	692705	692755	+	0	4_divergent
iORF_79785	UTM6	SpB	0	66	ordered_Spar_10	692721	692786	-	0	4_divergent
iORF_79786	UTM6	SpB	0	63	ordered_Spar_10	692724	692786	-	0	6_polymorphic
iORF_79792	UTM6	SpB	0	9	ordered_Spar_10	692815	692823	+	0	6_polymorphic
iORF_79802	UTM6	SpB	1	63	ordered_Spar_10	692870	692932	+	0	4_divergent
iORF_79803	UTM6	SpB	1	15	ordered_Spar_10	692883	692897	-	0	1_conserved
iORF_79918	UTM6	SpB	0	41	ordered_Spar_10	694639	694679	+	1	5_SpeGroup
iORF_79919	UTM6	SpB	1	57	ordered_Spar_10	694639	694695	+	2	4_divergent
iORF_79854	UTM6	SpB	1	15	ordered_Spar_10	694708	694722	+	0	3_pPar
iORF_79860	UTM6	SpB	0	44	ordered_Spar_10	694714	694757	-	1	5_SpeGroup
iORF_79874	UTM6	SpB	0	251	ordered_Spar_10	694730	694980	-	18	7_ancest
iORF_79875	UTM6	SpB	1	45	ordered_Spar_10	694742	694786	+	2	3_pPar
iORF_79876	UTM6	SpB	1	36	ordered_Spar_10	694774	694809	+	1	5_SpeGroup
iORF_79878	UTM6	SpB	1	12	ordered_Spar_10	694810	694821	+	0	4_divergent
iORF_79882	UTM6	SpB	0	107	ordered_Spar_10	694874	694980	-	13	5_SpeGroup
iORF_79883	UTM6	SpB	0	199	ordered_Spar_10	694874	695072	-	13	6_polymorphic
iORF_79884	UTM6	SpB	1	9	ordered_Spar_10	694897	694905	+	0	3_pPar
iORF_79885	UTM6	SpB	1	171	ordered_Spar_10	694902	695072	-	11	6_polymorphic
iORF_79887	UTM6	SpB	0	15	ordered_Spar_10	694905	694919	+	1	5_SpeGroup
iORF_79890	UTM6	SpB	0	10	ordered_Spar_10	694910	694919	+	0	6_polymorphic
iORF_79891	UTM6	SpB	1	21	ordered_Spar_10	694910	694930	+	0	6_polymorphic
iORF_79892	UTM6	SpB	0	24	ordered_Spar_10	694910	694933	+	0	7_ancest
iORF_79893	UTM6	SpB	0	33	ordered_Spar_10	694910	694942	+	0	5_SpeGroup
iORF_79894	UTM6	SpB	1	54	ordered_Spar_10	694927	694980	-	10	6_polymorphic
iORF_79901	UTM6	SpB	1	51	ordered_Spar_10	694964	695014	+	0	4_divergent
iORF_79904	UTM6	SpB	0	100	ordered_Spar_10	694973	695072	-	0	5_SpeGroup
iORF_79905	UTM6	SpB	0	9	ordered_Spar_10	695022	695030	+	0	6_polymorphic
iORF_79906	UTM6	SpB	0	9	ordered_Spar_10	695036	695044	+	0	5_SpeGroup
iORF_79907	UTM6	SpB	1	12	ordered_Spar_10	695036	695047	+	0	4_divergent
iORF_79910	UTM6	SpB	1	36	ordered_Spar_10	695097	695132	+	0	5_SpeGroup
iORF_79911	UTM6	SpB	0	63	ordered_Spar_10	695097	695159	+	0	4_divergent
iORF_79912	UTM6	SpB	1	54	ordered_Spar_10	695118	695171	-	0	3_pPar
iORF_79917	UTM6	SpB	0	96	ordered_Spar_10	695170	695265	+	5	5_SpeGroup
iORF_79925	UTM6	SpB	0	93	ordered_Spar_10	695248	695340	-	2	5_SpeGroup
iORF_79927	UTM6	SpB	0	98	ordered_Spar_10	695268	695365	-	2	5_SpeGroup
iORF_79928	UTM6	SpB	0	30	ordered_Spar_10	695272	695301	+	0	6_polymorphic
iORF_79929	UTM6	SpB	1	114	ordered_Spar_10	695272	695385	+	2	6_polymorphic
iORF_79930	UTM6	SpB	0	128	ordered_Spar_10	695272	695399	+	2	5_SpeGroup
iORF_79931	UTM6	SpB	1	60	ordered_Spar_10	695276	695335	+	2	4_divergent
iORF_79932	UTM6	SpB	0	110	ordered_Spar_10	695276	695385	+	2	5_SpeGroup
iORF_79933	UTM6	SpB	0	35	ordered_Spar_10	695306	695340	-	2	5_SpeGroup
iORF_79937	UTM6	SpB	0	24	ordered_Spar_10	695322	695345	-	0	7_ancest
iORF_79939	UTM6	SpB	1	39	ordered_Spar_10	695327	695365	-	0	4_divergent
iORF_79940	UTM6	SpB	1	9	ordered_Spar_10	695332	695340	-	0	5_SpeGroup
iORF_79945	UTM6	SpB	1	123	ordered_Spar_10	695422	695544	+	6	5_SpeGroup
iORF_79946	UTM6	SpB	0	33	ordered_Spar_10	695422	695454	+	6	6_polymorphic
iORF_79948	UTM6	SpB	0	94	ordered_Spar_10	695422	695515	+	6	6_polymorphic
iORF_79949	UTM6	SpB	0	91	ordered_Spar_10	695444	695534	-	6	4_divergent
iORF_79952	UTM6	SpB	1	75	ordered_Spar_10	695460	695534	-	0	5_SpeGroup
iORF_79953	UTM6	SpB	0	43	ordered_Spar_10	695462	695504	+	0	4_divergent
iORF_79954	UTM6	SpB	1	54	ordered_Spar_10	695462	695515	+	0	5_SpeGroup
iORF_79955	UTM6	SpB	1	48	ordered_Spar_10	695512	695559	-	0	3_pPar
iORF_79842	UTM6	SpB	1	117	ordered_Spar_10	695567	695683	+	13	6_polymorphic
iORF_79843	UTM6	SpB	0	127	ordered_Spar_10	695567	695693	+	13	6_polymorphic
iORF_79844	UTM6	SpB	0	150	ordered_Spar_10	695567	695716	+	14	7_ancest
iORF_79845	UTM6	SpB	0	179	ordered_Spar_10	695567	695745	+	14	6_polymorphic
iORF_79846	UTM6	SpB	1	18	ordered_Spar_10	695619	695636	-	0	6_polymorphic
iORF_79847	UTM6	SpB	0	18	ordered_Spar_10	695699	695716	+	1	6_polymorphic
iORF_79848	UTM6	SpB	1	15	ordered_Spar_10	695724	695738	+	0	4_divergent
iORF_79850	UTM6	SpB	0	50	ordered_Spar_10	695760	695809	+	0	5_SpeGroup
iORF_79851	UTM6	SpB	1	57	ordered_Spar_10	695760	695816	+	0	4_divergent
iORF_79852	UTM6	SpB	1	69	ordered_Spar_10	695837	695905	+	0	4_divergent
iORF_79853	UTM6	SpB	1	18	ordered_Spar_10	695846	695863	-	0	1_conserved
iORF_79855	UTM6	SpB	1	69	ordered_Spar_10	695883	695951	-	0	4_divergent
iORF_79856	UTM6	SpB	0	102	ordered_Spar_10	695883	695984	-	0	5_SpeGroup
iORF_79857	UTM6	SpB	0	12	ordered_Spar_10	695894	695905	+	0	5_SpeGroup
iORF_79861	UTM6	SpB	1	27	ordered_Spar_10	695918	695944	+	0	1_conserved
iORF_79863	UTM6	SpB	0	69	ordered_Spar_10	695922	695990	+	0	6_polymorphic
iORF_79864	UTM6	SpB	0	93	ordered_Spar_10	695922	696014	+	0	6_polymorphic
iORF_79865	UTM6	SpB	0	120	ordered_Spar_10	695922	696041	+	3	4_divergent
iORF_79867	UTM6	SpB	0	18	ordered_Spar_10	695983	696000	+	0	7_ancest
iORF_79868	UTM6	SpB	0	27	ordered_Spar_10	695983	696009	+	0	5_SpeGroup
iORF_79870	UTM6	SpB	0	9	ordered_Spar_10	695992	696000	+	0	5_SpeGroup
iORF_79872	UTM6	SpB	1	9	ordered_Spar_10	696023	696031	-	0	1_conserved
iORF_79873	UTM6	SpB	1	27	ordered_Spar_10	696056	696082	-	0	1_conserved
iORF_79995	UTM6	SpB	1	9	ordered_Spar_10	697231	697239	-	0	1_conserved
iORF_80001	UTM6	SpB	0	61	ordered_Spar_10	697241	697301	+	5	5_SpeGroup
iORF_80002	UTM6	SpB	1	78	ordered_Spar_10	697241	697318	+	8	5_SpeGroup
iORF_80022	UTM6	SpB	1	12	ordered_Spar_10	697263	697274	-	0	3_pPar
iORF_80040	UTM6	SpB	0	21	ordered_Spar_10	697281	697301	+	0	5_SpeGroup
iORF_80041	UTM6	SpB	1	30	ordered_Spar_10	697281	697310	+	3	5_SpeGroup
iORF_80058	UTM6	SpB	0	27	ordered_Spar_10	697307	697333	-	0	5_SpeGroup
iORF_80059	UTM6	SpB	1	54	ordered_Spar_10	697307	697360	-	0	4_divergent
iORF_80060	UTM6	SpB	1	12	ordered_Spar_10	697318	697329	+	0	4_divergent
iORF_80061	UTM6	SpB	0	30	ordered_Spar_10	697318	697347	+	0	5_SpeGroup
iORF_80063	UTM6	SpB	1	72	ordered_Spar_10	697332	697403	+	0	3_pPar
iORF_80065	UTM6	SpB	1	21	ordered_Spar_10	697373	697393	+	0	3_pPar
iORF_80066	UTM6	SpB	0	33	ordered_Spar_10	697378	697410	+	0	4_divergent
iORF_80067	UTM6	SpB	1	36	ordered_Spar_10	697378	697413	+	0	5_SpeGroup
iORF_80068	UTM6	SpB	0	42	ordered_Spar_10	697407	697448	-	0	6_polymorphic
iORF_80069	UTM6	SpB	0	72	ordered_Spar_10	697428	697499	+	0	5_SpeGroup
iORF_80070	UTM6	SpB	0	24	ordered_Spar_10	697439	697462	-	0	6_polymorphic
iORF_80071	UTM6	SpB	0	12	ordered_Spar_10	697444	697455	+	0	6_polymorphic
iORF_80072	UTM6	SpB	1	18	ordered_Spar_10	697445	697462	-	0	6_polymorphic
iORF_80073	UTM6	SpB	1	24	ordered_Spar_10	697452	697475	+	0	6_polymorphic
iORF_80074	UTM6	SpB	0	48	ordered_Spar_10	697452	697499	+	0	6_polymorphic
iORF_80075	UTM6	SpB	0	84	ordered_Spar_10	697452	697535	+	0	7_ancest
iORF_80078	UTM6	SpB	1	33	ordered_Spar_10	697478	697510	+	0	6_polymorphic
iORF_80081	UTM6	SpB	1	129	ordered_Spar_10	697526	697654	+	0	3_pPar
iORF_80082	UTM6	SpB	1	42	ordered_Spar_10	697539	697580	+	0	3_pPar
iORF_80084	UTM6	SpB	1	33	ordered_Spar_10	697542	697574	-	0	3_pPar
iORF_80086	UTM6	SpB	0	123	ordered_Spar_10	697565	697687	-	0	5_SpeGroup
iORF_80087	UTM6	SpB	1	171	ordered_Spar_10	697565	697735	-	0	4_divergent
iORF_80089	UTM6	SpB	1	27	ordered_Spar_10	697620	697646	+	0	4_divergent
iORF_80090	UTM6	SpB	0	81	ordered_Spar_10	697620	697700	+	0	5_SpeGroup
iORF_80095	UTM6	SpB	1	12	ordered_Spar_10	697687	697698	-	0	3_pPar
iORF_80096	UTM6	SpB	1	9	ordered_Spar_10	697692	697700	+	0	4_divergent
iORF_80098	UTM6	SpB	1	54	ordered_Spar_10	697713	697766	+	0	3_pPar
iORF_80100	UTM6	SpB	0	39	ordered_Spar_10	697723	697761	+	0	5_SpeGroup
iORF_80101	UTM6	SpB	0	113	ordered_Spar_10	697723	697835	+	1	5_SpeGroup
iORF_80102	UTM6	SpB	1	243	ordered_Spar_10	697723	697965	+	7	5_SpeGroup
iORF_80104	UTM6	SpB	0	65	ordered_Spar_10	697785	697849	-	1	6_polymorphic
iORF_80106	UTM6	SpB	0	32	ordered_Spar_10	697802	697833	-	1	4_divergent
iORF_80107	UTM6	SpB	1	27	ordered_Spar_10	697809	697835	+	1	5_SpeGroup
iORF_80109	UTM6	SpB	0	59	ordered_Spar_10	697809	697867	+	2	5_SpeGroup
iORF_80110	UTM6	SpB	0	111	ordered_Spar_10	697809	697919	+	2	5_SpeGroup
iORF_80111	UTM6	SpB	0	157	ordered_Spar_10	697809	697965	+	7	7_ancest
iORF_80112	UTM6	SpB	1	21	ordered_Spar_10	697813	697833	-	1	5_SpeGroup
iORF_80113	UTM6	SpB	1	30	ordered_Spar_10	697838	697867	+	1	5_SpeGroup
iORF_80116	UTM6	SpB	1	42	ordered_Spar_10	697857	697898	-	1	5_SpeGroup
iORF_80118	UTM6	SpB	0	9	ordered_Spar_10	697871	697879	+	0	5_SpeGroup
iORF_80123	UTM6	SpB	0	59	ordered_Spar_10	697897	697955	+	5	4_divergent
iORF_80124	UTM6	SpB	0	69	ordered_Spar_10	697897	697965	+	5	5_SpeGroup
iORF_80125	UTM6	SpB	1	81	ordered_Spar_10	697906	697986	-	5	4_divergent
iORF_80128	UTM6	SpB	1	12	ordered_Spar_10	697972	697983	+	0	5_SpeGroup
iORF_80015	UTM6	SpB	1	21	ordered_Spar_10	698430	698450	+	0	1_conserved
iORF_80019	UTM6	SpB	1	30	ordered_Spar_10	698456	698485	-	0	5_SpeGroup
iORF_80020	UTM6	SpB	0	79	ordered_Spar_10	698456	698534	-	2	5_SpeGroup
iORF_80021	UTM6	SpB	1	30	ordered_Spar_10	698462	698491	+	0	5_SpeGroup
iORF_80023	UTM6	SpB	0	15	ordered_Spar_10	698471	698485	-	0	5_SpeGroup
iORF_80025	UTM6	SpB	1	12	ordered_Spar_10	698478	698489	-	0	5_SpeGroup
iORF_80026	UTM6	SpB	1	18	ordered_Spar_10	698488	698505	+	1	4_divergent
iORF_80028	UTM6	SpB	0	61	ordered_Spar_10	698488	698548	+	2	5_SpeGroup
iORF_80030	UTM6	SpB	0	16	ordered_Spar_10	698502	698517	-	0	5_SpeGroup
iORF_80031	UTM6	SpB	1	33	ordered_Spar_10	698502	698534	-	1	4_divergent
iORF_80032	UTM6	SpB	0	60	ordered_Spar_10	698592	698651	-	0	5_SpeGroup
iORF_80033	UTM6	SpB	1	84	ordered_Spar_10	698592	698675	-	1	5_SpeGroup
iORF_80034	UTM6	SpB	0	124	ordered_Spar_10	698592	698715	-	1	5_SpeGroup
iORF_80035	UTM6	SpB	0	21	ordered_Spar_10	698597	698617	+	0	5_SpeGroup
iORF_80036	UTM6	SpB	1	60	ordered_Spar_10	698597	698656	+	1	4_divergent
iORF_80038	UTM6	SpB	1	60	ordered_Spar_10	698632	698691	+	1	4_divergent
iORF_80039	UTM6	SpB	0	70	ordered_Spar_10	698632	698701	+	1	5_SpeGroup
iORF_80047	UTM6	SpB	1	21	ordered_Spar_10	698698	698718	+	0	4_divergent
iORF_80048	UTM6	SpB	0	27	ordered_Spar_10	698715	698741	-	0	4_divergent
iORF_80049	UTM6	SpB	1	51	ordered_Spar_10	698732	698782	-	0	4_divergent
iORF_80050	UTM6	SpB	0	45	ordered_Spar_10	698738	698782	-	0	7_ancest
iORF_80140	UTM6	SpB	1	36	ordered_Spar_11	5456	5491	-	0	3_pPar
iORF_80141	UTM6	SpB	1	15	ordered_Spar_11	5465	5479	+	0	3_pPar
iORF_80144	UTM6	SpB	1	45	ordered_Spar_11	5519	5563	-	0	3_pPar
iORF_80145	UTM6	SpB	1	15	ordered_Spar_11	5521	5535	+	0	3_pPar
iORF_80146	UTM6	SpB	0	27	ordered_Spar_11	5541	5567	+	0	5_SpeGroup
iORF_80148	UTM6	SpB	1	54	ordered_Spar_11	5547	5600	-	0	3_pPar
iORF_80149	UTM6	SpB	1	99	ordered_Spar_11	5556	5654	+	1	4_divergent
iORF_80152	UTM6	SpB	0	282	ordered_Spar_11	5569	5850	-	5	7_ancest
iORF_80153	UTM6	SpB	1	54	ordered_Spar_11	5582	5635	-	0	3_pPar
iORF_80156	UTM6	SpB	0	39	ordered_Spar_11	5651	5689	+	1	5_SpeGroup
iORF_80158	UTM6	SpB	1	120	ordered_Spar_11	5651	5770	+	2	4_divergent
iORF_80163	UTM6	SpB	0	18	ordered_Spar_11	5670	5687	-	1	5_SpeGroup
iORF_80164	UTM6	SpB	1	27	ordered_Spar_11	5670	5696	-	1	4_divergent
iORF_80165	UTM6	SpB	0	127	ordered_Spar_11	5681	5807	-	1	5_SpeGroup
iORF_80166	UTM6	SpB	1	18	ordered_Spar_11	5695	5712	+	0	3_pPar
iORF_80167	UTM6	SpB	0	23	ordered_Spar_11	5699	5721	+	1	5_SpeGroup
iORF_80169	UTM6	SpB	0	72	ordered_Spar_11	5699	5770	+	1	7_ancest
iORF_80170	UTM6	SpB	1	21	ordered_Spar_11	5712	5732	+	1	4_divergent
iORF_80171	UTM6	SpB	0	59	ordered_Spar_11	5712	5770	+	1	5_SpeGroup
iORF_80172	UTM6	SpB	1	90	ordered_Spar_11	5718	5807	-	0	4_divergent
iORF_80174	UTM6	SpB	0	92	ordered_Spar_11	5759	5850	-	2	5_SpeGroup
iORF_80176	UTM6	SpB	1	9	ordered_Spar_11	5767	5775	+	0	4_divergent
iORF_80178	UTM6	SpB	1	27	ordered_Spar_11	5824	5850	-	0	4_divergent
iORF_80179	UTM6	SpB	1	42	ordered_Spar_11	5844	5885	+	0	1_conserved
iORF_80180	UTM6	SpB	1	15	ordered_Spar_11	5858	5872	-	0	3_pPar
iORF_80181	UTM6	SpB	1	51	ordered_Spar_11	5874	5924	-	0	6_polymorphic
iORF_80182	UTM6	SpB	1	33	ordered_Spar_11	5902	5934	-	0	3_pPar
iORF_80284	UTM6	SpB	1	33	ordered_Spar_11	7366	7398	-	0	4_divergent
iORF_80268	UTM6	SpB	1	66	ordered_Spar_11	7390	7455	+	5	4_divergent
iORF_80276	UTM6	SpB	0	15	ordered_Spar_11	7394	7408	+	0	5_SpeGroup
iORF_80321	UTM6	SpB	0	30	ordered_Spar_11	7450	7479	-	0	6_polymorphic
iORF_80323	UTM6	SpB	1	177	ordered_Spar_11	7450	7626	-	17	6_polymorphic
iORF_80191	UTM6	SpB	0	24	ordered_Spar_11	7462	7485	+	4	5_SpeGroup
iORF_80192	UTM6	SpB	1	81	ordered_Spar_11	7462	7542	+	5	4_divergent
iORF_80226	UTM6	SpB	0	123	ordered_Spar_11	7504	7626	-	13	6_polymorphic
iORF_80250	UTM6	SpB	0	88	ordered_Spar_11	7539	7626	-	12	5_SpeGroup
iORF_80260	UTM6	SpB	1	21	ordered_Spar_11	7557	7577	-	0	3_pPar
iORF_80262	UTM6	SpB	0	12	ordered_Spar_11	7576	7587	+	0	5_SpeGroup
iORF_80264	UTM6	SpB	1	90	ordered_Spar_11	7587	7676	+	3	4_divergent
iORF_80273	UTM6	SpB	1	21	ordered_Spar_11	7654	7674	-	0	4_divergent
iORF_80274	UTM6	SpB	0	35	ordered_Spar_11	7654	7688	-	1	5_SpeGroup
iORF_80295	UTM6	SpB	0	76	ordered_Spar_11	7955	8030	-	1	5_SpeGroup
iORF_80297	UTM6	SpB	0	39	ordered_Spar_11	7966	8004	+	0	6_polymorphic
iORF_80298	UTM6	SpB	0	80	ordered_Spar_11	7966	8045	+	0	7_ancest
iORF_80299	UTM6	SpB	1	111	ordered_Spar_11	7966	8076	+	0	6_polymorphic
iORF_80301	UTM6	SpB	0	53	ordered_Spar_11	7978	8030	-	0	7_ancest
iORF_80302	UTM6	SpB	0	17	ordered_Spar_11	7992	8008	-	0	5_SpeGroup
iORF_80303	UTM6	SpB	1	39	ordered_Spar_11	7992	8030	-	0	4_divergent
iORF_80304	UTM6	SpB	1	39	ordered_Spar_11	8007	8045	+	0	4_divergent
iORF_80311	UTM6	SpB	1	129	ordered_Spar_11	8120	8248	+	0	4_divergent
iORF_80312	UTM6	SpB	0	187	ordered_Spar_11	8120	8306	+	26	7_ancest
iORF_80313	UTM6	SpB	1	15	ordered_Spar_11	8145	8159	-	0	1_conserved
iORF_80314	UTM6	SpB	1	63	ordered_Spar_11	8154	8216	+	0	3_pPar
iORF_80316	UTM6	SpB	1	27	ordered_Spar_11	8160	8186	-	0	4_divergent
iORF_80318	UTM6	SpB	1	141	ordered_Spar_11	8188	8328	-	26	4_divergent
iORF_80324	UTM6	SpB	1	48	ordered_Spar_11	8253	8300	-	2	6_polymorphic
iORF_80327	UTM6	SpB	0	91	ordered_Spar_11	8284	8374	+	1	7_ancest
iORF_80328	UTM6	SpB	1	108	ordered_Spar_11	8284	8391	+	1	4_divergent
iORF_80329	UTM6	SpB	0	9	ordered_Spar_11	8292	8300	-	0	6_polymorphic
iORF_80184	UTM6	SpB	0	15	ordered_Spar_11	8322	8336	-	0	5_SpeGroup
iORF_80212	UTM6	SpB	1	117	ordered_Spar_11	8675	8791	+	0	3_pPar
iORF_80216	UTM6	SpB	0	164	ordered_Spar_11	8689	8852	-	13	5_SpeGroup
iORF_80217	UTM6	SpB	1	267	ordered_Spar_11	8689	8955	-	13	6_polymorphic
iORF_80219	UTM6	SpB	0	84	ordered_Spar_11	8715	8798	-	0	4_divergent
iORF_80221	UTM6	SpB	0	202	ordered_Spar_11	8715	8916	-	13	5_SpeGroup
iORF_80222	UTM6	SpB	0	241	ordered_Spar_11	8715	8955	-	13	7_ancest
iORF_80225	UTM6	SpB	0	155	ordered_Spar_11	8801	8955	-	13	6_polymorphic
iORF_80228	UTM6	SpB	0	142	ordered_Spar_11	8814	8955	-	3	6_polymorphic
iORF_80230	UTM6	SpB	0	104	ordered_Spar_11	8837	8940	+	1	5_SpeGroup
iORF_80231	UTM6	SpB	0	105	ordered_Spar_11	8843	8947	-	0	5_SpeGroup
iORF_80234	UTM6	SpB	1	63	ordered_Spar_11	8874	8936	-	0	6_polymorphic
iORF_80235	UTM6	SpB	0	144	ordered_Spar_11	8874	9017	-	0	6_polymorphic
iORF_80236	UTM6	SpB	0	12	ordered_Spar_11	8897	8908	+	0	6_polymorphic
iORF_80237	UTM6	SpB	1	42	ordered_Spar_11	8899	8940	+	0	6_polymorphic
iORF_80239	UTM6	SpB	0	30	ordered_Spar_11	8926	8955	-	0	5_SpeGroup
iORF_80240	UTM6	SpB	1	33	ordered_Spar_11	8937	8969	+	0	3_pPar
iORF_80243	UTM6	SpB	1	66	ordered_Spar_11	9041	9106	-	1	4_divergent
iORF_80244	UTM6	SpB	0	56	ordered_Spar_11	9051	9106	-	1	5_SpeGroup
iORF_80245	UTM6	SpB	1	45	ordered_Spar_11	9075	9119	+	0	3_pPar
iORF_80247	UTM6	SpB	0	9	ordered_Spar_11	9100	9108	+	0	5_SpeGroup
iORF_80248	UTM6	SpB	1	9	ordered_Spar_11	9116	9124	+	0	3_pPar
iORF_80249	UTM6	SpB	1	9	ordered_Spar_11	9148	9156	-	0	6_polymorphic
iORF_80251	UTM6	SpB	1	18	ordered_Spar_11	9163	9180	-	1	6_polymorphic
iORF_80253	UTM6	SpB	0	45	ordered_Spar_11	9167	9211	-	1	4_divergent
iORF_80254	UTM6	SpB	0	81	ordered_Spar_11	9179	9259	+	0	6_polymorphic
iORF_80255	UTM6	SpB	0	85	ordered_Spar_11	9179	9263	+	0	5_SpeGroup
iORF_80256	UTM6	SpB	1	27	ordered_Spar_11	9185	9211	-	0	4_divergent
iORF_80901	UTM6	SpB	1	81	ordered_Spar_11	11727	11807	+	1	6_polymorphic
iORF_80907	UTM6	SpB	1	24	ordered_Spar_11	11841	11864	-	1	3_pPar
iORF_80915	UTM6	SpB	0	75	ordered_Spar_11	11941	12015	+	1	5_SpeGroup
iORF_80921	UTM6	SpB	1	72	ordered_Spar_11	11961	12032	-	5	3_pPar
iORF_80934	UTM6	SpB	1	48	ordered_Spar_11	12080	12127	-	5	6_polymorphic
iORF_80940	UTM6	SpB	1	72	ordered_Spar_11	12087	12158	+	6	5_SpeGroup
iORF_80941	UTM6	SpB	0	80	ordered_Spar_11	12087	12166	+	6	6_polymorphic
iORF_80944	UTM6	SpB	0	35	ordered_Spar_11	12087	12121	+	5	6_polymorphic
iORF_80945	UTM6	SpB	0	58	ordered_Spar_11	12087	12144	+	5	5_SpeGroup
iORF_80952	UTM6	SpB	0	34	ordered_Spar_11	12094	12127	-	5	5_SpeGroup
iORF_80961	UTM6	SpB	0	89	ordered_Spar_11	12105	12193	-	6	6_polymorphic
iORF_80964	UTM6	SpB	0	84	ordered_Spar_11	12110	12193	-	3	5_SpeGroup
iORF_80976	UTM6	SpB	1	63	ordered_Spar_11	12131	12193	-	1	5_SpeGroup
iORF_80977	UTM6	SpB	0	12	ordered_Spar_11	12131	12142	-	0	6_polymorphic
iORF_80982	UTM6	SpB	0	53	ordered_Spar_11	12141	12193	-	1	6_polymorphic
iORF_80341	UTM6	SpB	0	24	ordered_Spar_11	12180	12203	+	0	5_SpeGroup
iORF_80347	UTM6	SpB	1	18	ordered_Spar_11	12200	12217	+	0	6_polymorphic
iORF_80348	UTM6	SpB	0	42	ordered_Spar_11	12200	12241	+	1	6_polymorphic
iORF_80351	UTM6	SpB	1	54	ordered_Spar_11	12238	12291	-	1	6_polymorphic
iORF_80352	UTM6	SpB	0	23	ordered_Spar_11	12269	12291	-	1	6_polymorphic
iORF_80357	UTM6	SpB	1	12	ordered_Spar_11	12328	12339	-	0	4_divergent
iORF_80358	UTM6	SpB	1	54	ordered_Spar_11	12330	12383	+	1	4_divergent
iORF_80359	UTM6	SpB	0	42	ordered_Spar_11	12367	12408	-	4	7_ancest
iORF_80361	UTM6	SpB	0	29	ordered_Spar_11	12380	12408	-	4	5_SpeGroup
iORF_80364	UTM6	SpB	1	132	ordered_Spar_11	12425	12556	+	12	5_SpeGroup
iORF_80366	UTM6	SpB	1	9	ordered_Spar_11	12444	12452	-	0	4_divergent
iORF_80370	UTM6	SpB	1	21	ordered_Spar_11	12534	12554	-	0	4_divergent
iORF_80371	UTM6	SpB	0	30	ordered_Spar_11	12544	12573	-	0	5_SpeGroup
iORF_80372	UTM6	SpB	0	33	ordered_Spar_11	12551	12583	-	0	4_divergent
iORF_80373	UTM6	SpB	1	21	ordered_Spar_11	12563	12583	-	0	4_divergent
iORF_80386	UTM6	SpB	0	42	ordered_Spar_11	12601	12642	-	0	6_polymorphic
iORF_80387	UTM6	SpB	0	12	ordered_Spar_11	12607	12618	+	0	5_SpeGroup
iORF_80388	UTM6	SpB	1	15	ordered_Spar_11	12607	12621	+	0	4_divergent
iORF_80393	UTM6	SpB	1	42	ordered_Spar_11	12611	12652	+	0	5_SpeGroup
iORF_80401	UTM6	SpB	0	45	ordered_Spar_11	12618	12662	+	0	5_SpeGroup
iORF_80409	UTM6	SpB	0	60	ordered_Spar_11	12655	12714	-	0	5_SpeGroup
iORF_80414	UTM6	SpB	1	48	ordered_Spar_11	12667	12714	-	0	4_divergent
iORF_80418	UTM6	SpB	1	15	ordered_Spar_11	12689	12703	+	0	4_divergent
iORF_80421	UTM6	SpB	1	12	ordered_Spar_11	12695	12706	-	0	4_divergent
iORF_80422	UTM6	SpB	0	125	ordered_Spar_11	12695	12819	-	2	5_SpeGroup
iORF_80445	UTM6	SpB	0	109	ordered_Spar_11	12711	12819	-	2	6_polymorphic
iORF_80459	UTM6	SpB	0	83	ordered_Spar_11	12729	12811	+	2	5_SpeGroup
iORF_80460	UTM6	SpB	1	84	ordered_Spar_11	12729	12812	+	2	6_polymorphic
iORF_80461	UTM6	SpB	0	88	ordered_Spar_11	12729	12816	+	2	6_polymorphic
iORF_80462	UTM6	SpB	0	112	ordered_Spar_11	12729	12840	+	2	5_SpeGroup
iORF_80469	UTM6	SpB	1	63	ordered_Spar_11	12757	12819	-	2	6_polymorphic
iORF_80470	UTM6	SpB	0	118	ordered_Spar_11	12757	12874	-	2	6_polymorphic
iORF_80472	UTM6	SpB	0	9	ordered_Spar_11	12764	12772	-	0	4_divergent
iORF_80473	UTM6	SpB	0	27	ordered_Spar_11	12764	12790	-	1	6_polymorphic
iORF_80474	UTM6	SpB	1	111	ordered_Spar_11	12764	12874	-	2	6_polymorphic
iORF_80479	UTM6	SpB	0	15	ordered_Spar_11	12776	12790	-	1	5_SpeGroup
iORF_80481	UTM6	SpB	0	99	ordered_Spar_11	12776	12874	-	2	7_ancest
iORF_80499	UTM6	SpB	0	52	ordered_Spar_11	12796	12847	+	1	6_polymorphic
iORF_80500	UTM6	SpB	0	75	ordered_Spar_11	12796	12870	+	1	7_ancest
iORF_80501	UTM6	SpB	0	102	ordered_Spar_11	12796	12897	+	1	5_SpeGroup
iORF_80502	UTM6	SpB	0	140	ordered_Spar_11	12796	12935	+	3	5_SpeGroup
iORF_80510	UTM6	SpB	0	68	ordered_Spar_11	12807	12874	-	1	5_SpeGroup
iORF_80541	UTM6	SpB	0	12	ordered_Spar_11	12859	12870	+	0	6_polymorphic
iORF_80563	UTM6	SpB	1	9	ordered_Spar_11	12886	12894	-	0	4_divergent
iORF_80568	UTM6	SpB	0	41	ordered_Spar_11	12894	12934	-	1	6_polymorphic
iORF_80579	UTM6	SpB	0	32	ordered_Spar_11	12903	12934	-	1	6_polymorphic
iORF_80589	UTM6	SpB	1	30	ordered_Spar_11	12918	12947	+	2	4_divergent
iORF_80590	UTM6	SpB	0	40	ordered_Spar_11	12918	12957	+	3	5_SpeGroup
iORF_80610	UTM6	SpB	1	9	ordered_Spar_11	12944	12952	+	0	4_divergent
iORF_80635	UTM6	SpB	0	12	ordered_Spar_11	12983	12994	+	0	6_polymorphic
iORF_80636	UTM6	SpB	1	36	ordered_Spar_11	12983	13018	+	0	6_polymorphic
iORF_80644	UTM6	SpB	0	15	ordered_Spar_11	13085	13099	-	0	5_SpeGroup
iORF_80645	UTM6	SpB	1	60	ordered_Spar_11	13085	13144	-	0	4_divergent
iORF_80646	UTM6	SpB	0	18	ordered_Spar_11	13087	13104	+	0	5_SpeGroup
iORF_80647	UTM6	SpB	1	24	ordered_Spar_11	13090	13113	+	0	4_divergent
iORF_80648	UTM6	SpB	1	57	ordered_Spar_11	13102	13158	-	0	4_divergent
iORF_80650	UTM6	SpB	1	15	ordered_Spar_11	13175	13189	-	0	3_pPar
iORF_80651	UTM6	SpB	0	18	ordered_Spar_11	13188	13205	+	0	4_divergent
iORF_80652	UTM6	SpB	1	15	ordered_Spar_11	13191	13205	+	0	4_divergent
iORF_80656	UTM6	SpB	0	317	ordered_Spar_11	13235	13551	-	14	5_SpeGroup
iORF_80658	UTM6	SpB	0	91	ordered_Spar_11	13272	13362	+	14	5_SpeGroup
iORF_80660	UTM6	SpB	0	125	ordered_Spar_11	13343	13467	+	0	5_SpeGroup
iORF_80663	UTM6	SpB	1	21	ordered_Spar_11	13421	13441	-	0	4_divergent
iORF_80665	UTM6	SpB	0	72	ordered_Spar_11	13424	13495	+	0	7_ancest
iORF_80667	UTM6	SpB	0	21	ordered_Spar_11	13456	13476	-	0	5_SpeGroup
iORF_80668	UTM6	SpB	0	314	ordered_Spar_11	13468	13781	+	3	5_SpeGroup
iORF_80669	UTM6	SpB	1	18	ordered_Spar_11	13478	13495	+	0	4_divergent
iORF_80670	UTM6	SpB	1	66	ordered_Spar_11	13486	13551	-	0	4_divergent
iORF_80673	UTM6	SpB	1	45	ordered_Spar_11	13540	13584	+	0	3_pPar
iORF_80674	UTM6	SpB	0	153	ordered_Spar_11	13553	13705	+	1	7_ancest
iORF_80675	UTM6	SpB	1	24	ordered_Spar_11	13559	13582	-	0	4_divergent
iORF_80677	UTM6	SpB	1	162	ordered_Spar_11	13596	13757	-	3	6_polymorphic
iORF_80678	UTM6	SpB	0	36	ordered_Spar_11	13599	13634	+	0	6_polymorphic
iORF_80681	UTM6	SpB	0	66	ordered_Spar_11	13644	13709	-	0	7_ancest
iORF_80684	UTM6	SpB	0	76	ordered_Spar_11	13682	13757	-	2	5_SpeGroup
iORF_80689	UTM6	SpB	0	52	ordered_Spar_11	13706	13757	-	2	7_ancest
iORF_80691	UTM6	SpB	0	67	ordered_Spar_11	13708	13774	+	2	5_SpeGroup
iORF_80692	UTM6	SpB	1	9	ordered_Spar_11	13717	13725	-	0	3_pPar
iORF_80695	UTM6	SpB	0	12	ordered_Spar_11	13746	13757	-	0	6_polymorphic
iORF_80696	UTM6	SpB	0	72	ordered_Spar_11	13754	13825	-	0	6_polymorphic
iORF_80697	UTM6	SpB	0	112	ordered_Spar_11	13754	13865	-	5	5_SpeGroup
iORF_80700	UTM6	SpB	0	56	ordered_Spar_11	13770	13825	-	0	5_SpeGroup
iORF_80702	UTM6	SpB	0	124	ordered_Spar_11	13791	13914	-	5	7_ancest
iORF_80703	UTM6	SpB	1	9	ordered_Spar_11	13795	13803	+	0	4_divergent
iORF_80704	UTM6	SpB	0	118	ordered_Spar_11	13797	13914	-	5	5_SpeGroup
iORF_80706	UTM6	SpB	0	52	ordered_Spar_11	13822	13873	-	5	5_SpeGroup
iORF_80707	UTM6	SpB	0	15	ordered_Spar_11	13859	13873	-	0	7_ancest
iORF_80708	UTM6	SpB	1	72	ordered_Spar_11	13859	13930	-	0	4_divergent
iORF_80718	UTM6	SpB	1	24	ordered_Spar_11	13872	13895	+	0	6_polymorphic
iORF_80721	UTM6	SpB	1	12	ordered_Spar_11	13903	13914	-	0	4_divergent
iORF_80534	UTM6	SpB	0	57	ordered_Spar_11	20862	20918	-	1	5_SpeGroup
iORF_80536	UTM6	SpB	1	27	ordered_Spar_11	20864	20890	+	0	5_SpeGroup
iORF_80537	UTM6	SpB	0	51	ordered_Spar_11	20864	20914	+	1	4_divergent
iORF_80539	UTM6	SpB	1	42	ordered_Spar_11	20883	20924	-	1	4_divergent
iORF_80540	UTM6	SpB	0	38	ordered_Spar_11	20887	20924	-	1	7_ancest
iORF_80542	UTM6	SpB	0	78	ordered_Spar_11	20923	21000	+	0	5_SpeGroup
iORF_80543	UTM6	SpB	0	108	ordered_Spar_11	20923	21030	+	0	5_SpeGroup
iORF_80547	UTM6	SpB	0	63	ordered_Spar_11	20977	21039	-	0	5_SpeGroup
iORF_80548	UTM6	SpB	1	66	ordered_Spar_11	20977	21042	-	0	4_divergent
iORF_80549	UTM6	SpB	0	163	ordered_Spar_11	20977	21139	-	2	7_ancest
iORF_80553	UTM6	SpB	0	126	ordered_Spar_11	21014	21139	-	2	5_SpeGroup
iORF_80554	UTM6	SpB	0	15	ordered_Spar_11	21031	21045	+	0	5_SpeGroup
iORF_80556	UTM6	SpB	0	166	ordered_Spar_11	21045	21210	+	6	7_ancest
iORF_80560	UTM6	SpB	0	64	ordered_Spar_11	21121	21184	+	4	5_SpeGroup
iORF_80561	UTM6	SpB	1	90	ordered_Spar_11	21121	21210	+	4	4_divergent
iORF_80565	UTM6	SpB	1	30	ordered_Spar_11	21193	21222	-	0	6_polymorphic
iORF_80632	UTM6	SpB	1	33	ordered_Spar_11	22029	22061	+	1	4_divergent
iORF_80634	UTM6	SpB	1	12	ordered_Spar_11	22043	22054	+	0	4_divergent
iORF_81154	UTM6	SpB	1	9	ordered_Spar_11	23163	23171	-	0	4_divergent
iORF_81028	UTM6	SpB	1	18	ordered_Spar_11	23244	23261	+	1	4_divergent
iORF_81032	UTM6	SpB	1	15	ordered_Spar_11	23258	23272	+	0	1_conserved
iORF_81039	UTM6	SpB	1	12	ordered_Spar_11	23296	23307	-	1	4_divergent
iORF_81041	UTM6	SpB	0	93	ordered_Spar_11	23306	23398	+	0	5_SpeGroup
iORF_81042	UTM6	SpB	1	105	ordered_Spar_11	23306	23410	+	0	4_divergent
iORF_81043	UTM6	SpB	0	118	ordered_Spar_11	23342	23459	-	0	5_SpeGroup
iORF_81044	UTM6	SpB	0	30	ordered_Spar_11	23361	23390	+	0	4_divergent
iORF_81045	UTM6	SpB	1	24	ordered_Spar_11	23380	23403	+	0	3_pPar
iORF_81046	UTM6	SpB	0	9	ordered_Spar_11	23407	23415	-	0	5_SpeGroup
iORF_81168	UTM6	SpB	1	75	ordered_Spar_11	24925	24999	+	0	5_SpeGroup
iORF_81177	UTM6	SpB	0	27	ordered_Spar_11	25005	25031	+	0	6_polymorphic
iORF_81178	UTM6	SpB	1	9	ordered_Spar_11	25010	25018	-	0	6_polymorphic
iORF_81180	UTM6	SpB	0	135	ordered_Spar_11	25015	25149	-	4	5_SpeGroup
iORF_81182	UTM6	SpB	1	147	ordered_Spar_11	25073	25219	+	4	6_polymorphic
iORF_81185	UTM6	SpB	0	18	ordered_Spar_11	25080	25097	+	1	7_ancest
iORF_81186	UTM6	SpB	1	87	ordered_Spar_11	25080	25166	+	4	4_divergent
iORF_81187	UTM6	SpB	0	232	ordered_Spar_11	25080	25311	+	6	5_SpeGroup
iORF_81190	UTM6	SpB	0	12	ordered_Spar_11	25099	25110	+	0	7_ancest
iORF_81191	UTM6	SpB	0	67	ordered_Spar_11	25099	25165	+	3	5_SpeGroup
iORF_81192	UTM6	SpB	1	84	ordered_Spar_11	25099	25182	+	3	5_SpeGroup
iORF_81193	UTM6	SpB	1	9	ordered_Spar_11	25119	25127	-	1	5_SpeGroup
iORF_81195	UTM6	SpB	1	63	ordered_Spar_11	25155	25217	-	0	4_divergent
iORF_81197	UTM6	SpB	0	33	ordered_Spar_11	25185	25217	-	0	5_SpeGroup
iORF_81198	UTM6	SpB	0	30	ordered_Spar_11	25203	25232	+	0	6_polymorphic
iORF_81199	UTM6	SpB	1	15	ordered_Spar_11	25214	25228	-	0	3_pPar
iORF_81200	UTM6	SpB	1	105	ordered_Spar_11	25216	25320	+	2	5_SpeGroup
iORF_81201	UTM6	SpB	0	61	ordered_Spar_11	25219	25279	+	2	6_polymorphic
iORF_81204	UTM6	SpB	0	16	ordered_Spar_11	25264	25279	+	0	6_polymorphic
iORF_81205	UTM6	SpB	1	15	ordered_Spar_11	25281	25295	+	0	6_polymorphic
iORF_81206	UTM6	SpB	0	111	ordered_Spar_11	25281	25391	+	22	6_polymorphic
iORF_81207	UTM6	SpB	1	15	ordered_Spar_11	25292	25306	-	0	1_conserved
iORF_81210	UTM6	SpB	1	207	ordered_Spar_11	25337	25543	-	24	4_divergent
iORF_81214	UTM6	SpB	1	105	ordered_Spar_11	25348	25452	+	2	6_polymorphic
iORF_81216	UTM6	SpB	1	12	ordered_Spar_11	25369	25380	-	0	4_divergent
iORF_81217	UTM6	SpB	0	39	ordered_Spar_11	25369	25407	-	1	4_divergent
iORF_81219	UTM6	SpB	0	53	ordered_Spar_11	25377	25429	-	1	5_SpeGroup
iORF_81224	UTM6	SpB	1	15	ordered_Spar_11	25426	25440	-	1	4_divergent
iORF_81226	UTM6	SpB	0	12	ordered_Spar_11	25428	25439	+	1	5_SpeGroup
iORF_81227	UTM6	SpB	1	15	ordered_Spar_11	25428	25442	+	1	4_divergent
iORF_81228	UTM6	SpB	0	20	ordered_Spar_11	25439	25458	+	1	5_SpeGroup
iORF_81229	UTM6	SpB	1	24	ordered_Spar_11	25439	25462	+	1	4_divergent
iORF_81232	UTM6	SpB	0	95	ordered_Spar_11	25449	25543	-	1	5_SpeGroup
iORF_81241	UTM6	SpB	0	60	ordered_Spar_11	25515	25574	+	0	4_divergent
iORF_81242	UTM6	SpB	1	63	ordered_Spar_11	25515	25577	+	0	4_divergent
iORF_81244	UTM6	SpB	1	93	ordered_Spar_11	25528	25620	+	0	4_divergent
iORF_81249	UTM6	SpB	1	18	ordered_Spar_11	25578	25595	+	0	3_pPar
iORF_81254	UTM6	SpB	1	45	ordered_Spar_11	25677	25721	-	0	1_conserved
iORF_81255	UTM6	SpB	1	81	ordered_Spar_11	25689	25769	+	0	1_conserved
iORF_81256	UTM6	SpB	0	54	ordered_Spar_11	25699	25752	+	0	5_SpeGroup
iORF_81257	UTM6	SpB	1	78	ordered_Spar_11	25699	25776	+	0	4_divergent
iORF_81258	UTM6	SpB	0	45	ordered_Spar_11	25718	25762	-	0	5_SpeGroup
iORF_81259	UTM6	SpB	0	42	ordered_Spar_11	25766	25807	-	0	5_SpeGroup
iORF_81260	UTM6	SpB	1	12	ordered_Spar_11	25777	25788	+	0	4_divergent
iORF_81261	UTM6	SpB	1	42	ordered_Spar_11	25783	25824	-	0	4_divergent
iORF_81263	UTM6	SpB	0	73	ordered_Spar_11	25801	25873	+	1	5_SpeGroup
iORF_81264	UTM6	SpB	0	78	ordered_Spar_11	25801	25878	+	1	5_SpeGroup
iORF_81265	UTM6	SpB	1	105	ordered_Spar_11	25801	25905	+	1	6_polymorphic
iORF_81266	UTM6	SpB	0	151	ordered_Spar_11	25801	25951	+	2	6_polymorphic
iORF_81267	UTM6	SpB	0	18	ordered_Spar_11	25807	25824	-	0	5_SpeGroup
iORF_81270	UTM6	SpB	0	33	ordered_Spar_11	25841	25873	-	1	6_polymorphic
iORF_81272	UTM6	SpB	0	25	ordered_Spar_11	25849	25873	-	1	6_polymorphic
iORF_81273	UTM6	SpB	1	33	ordered_Spar_11	25861	25893	-	1	3_pPar
iORF_81279	UTM6	SpB	1	45	ordered_Spar_11	25880	25924	-	0	4_divergent
iORF_81280	UTM6	SpB	0	42	ordered_Spar_11	25883	25924	-	0	5_SpeGroup
iORF_81281	UTM6	SpB	1	39	ordered_Spar_11	25894	25932	-	1	3_pPar
iORF_81282	UTM6	SpB	0	92	ordered_Spar_11	25902	25993	-	2	5_SpeGroup
iORF_81285	UTM6	SpB	1	27	ordered_Spar_11	25925	25951	+	1	6_polymorphic
iORF_81287	UTM6	SpB	1	42	ordered_Spar_11	25952	25993	-	1	5_SpeGroup
iORF_81290	UTM6	SpB	1	156	ordered_Spar_11	25956	26111	+	5	5_SpeGroup
iORF_81292	UTM6	SpB	0	90	ordered_Spar_11	25960	26049	+	1	5_SpeGroup
iORF_81293	UTM6	SpB	1	93	ordered_Spar_11	25960	26052	+	1	4_divergent
iORF_81295	UTM6	SpB	1	33	ordered_Spar_11	26033	26065	+	0	3_pPar
iORF_81297	UTM6	SpB	1	132	ordered_Spar_11	26092	26223	-	1	5_SpeGroup
iORF_81298	UTM6	SpB	0	223	ordered_Spar_11	26092	26314	-	2	7_ancest
iORF_81299	UTM6	SpB	0	394	ordered_Spar_11	26092	26485	-	5	5_SpeGroup
iORF_81302	UTM6	SpB	0	134	ordered_Spar_11	26104	26237	+	1	4_divergent
iORF_81304	UTM6	SpB	1	231	ordered_Spar_11	26104	26334	+	2	5_SpeGroup
iORF_81305	UTM6	SpB	0	201	ordered_Spar_11	26123	26323	+	2	4_divergent
iORF_81306	UTM6	SpB	0	346	ordered_Spar_11	26123	26468	+	5	5_SpeGroup
iORF_81308	UTM6	SpB	0	32	ordered_Spar_11	26192	26223	-	1	4_divergent
iORF_81309	UTM6	SpB	1	123	ordered_Spar_11	26192	26314	-	2	5_SpeGroup
iORF_81310	UTM6	SpB	0	47	ordered_Spar_11	26242	26288	-	1	5_SpeGroup
iORF_81311	UTM6	SpB	0	73	ordered_Spar_11	26242	26314	-	1	5_SpeGroup
iORF_81313	UTM6	SpB	1	72	ordered_Spar_11	26252	26323	+	1	5_SpeGroup
iORF_81314	UTM6	SpB	0	113	ordered_Spar_11	26313	26425	+	1	6_polymorphic
iORF_81315	UTM6	SpB	1	156	ordered_Spar_11	26313	26468	+	3	6_polymorphic
iORF_81318	UTM6	SpB	0	51	ordered_Spar_11	26359	26409	+	0	5_SpeGroup
iORF_81321	UTM6	SpB	1	102	ordered_Spar_11	26384	26485	-	2	4_divergent
iORF_81325	UTM6	SpB	1	12	ordered_Spar_11	26439	26450	-	0	3_pPar
iORF_81327	UTM6	SpB	0	87	ordered_Spar_11	26484	26570	+	3	5_SpeGroup
iORF_81328	UTM6	SpB	0	41	ordered_Spar_11	26493	26533	-	1	5_SpeGroup
iORF_81329	UTM6	SpB	1	30	ordered_Spar_11	26501	26530	-	1	4_divergent
iORF_81332	UTM6	SpB	0	9	ordered_Spar_11	26562	26570	+	0	5_SpeGroup
iORF_81333	UTM6	SpB	1	12	ordered_Spar_11	26567	26578	+	0	4_divergent
iORF_81334	UTM6	SpB	0	45	ordered_Spar_11	26567	26611	+	0	5_SpeGroup
iORF_81338	UTM6	SpB	1	12	ordered_Spar_11	26583	26594	-	0	1_conserved
iORF_81339	UTM6	SpB	0	42	ordered_Spar_11	26591	26632	-	0	6_polymorphic
iORF_81343	UTM6	SpB	1	36	ordered_Spar_11	26599	26634	+	0	3_pPar
iORF_81344	UTM6	SpB	1	15	ordered_Spar_11	26608	26622	-	0	3_pPar
iORF_81354	UTM6	SpB	1	45	ordered_Spar_11	26662	26706	-	0	6_polymorphic
iORF_81355	UTM6	SpB	1	12	ordered_Spar_11	26683	26694	+	0	3_pPar
iORF_81357	UTM6	SpB	0	37	ordered_Spar_11	26732	26768	-	0	5_SpeGroup
iORF_81358	UTM6	SpB	1	63	ordered_Spar_11	26732	26794	-	0	5_SpeGroup
iORF_81359	UTM6	SpB	0	43	ordered_Spar_11	26752	26794	-	0	5_SpeGroup
iORF_81468	UTM6	SpB	0	72	ordered_Spar_11	28739	28810	+	0	4_divergent
iORF_81478	UTM6	SpB	0	93	ordered_Spar_11	28746	28838	-	3	4_divergent
iORF_81480	UTM6	SpB	1	9	ordered_Spar_11	28746	28754	-	0	4_divergent
iORF_81485	UTM6	SpB	1	27	ordered_Spar_11	28754	28780	-	0	1_conserved
iORF_81386	UTM6	SpB	0	53	ordered_Spar_11	28822	28874	-	0	5_SpeGroup
iORF_81387	UTM6	SpB	0	53	ordered_Spar_11	28827	28879	+	0	5_SpeGroup
iORF_81388	UTM6	SpB	1	69	ordered_Spar_11	28827	28895	+	0	4_divergent
iORF_81389	UTM6	SpB	0	36	ordered_Spar_11	28839	28874	-	0	5_SpeGroup
iORF_81399	UTM6	SpB	0	88	ordered_Spar_11	28966	29053	-	1	6_polymorphic
iORF_81400	UTM6	SpB	0	79	ordered_Spar_11	28975	29053	-	1	7_ancest
iORF_81403	UTM6	SpB	0	9	ordered_Spar_11	28980	28988	+	0	5_SpeGroup
iORF_81404	UTM6	SpB	0	12	ordered_Spar_11	28980	28991	+	0	7_ancest
iORF_81406	UTM6	SpB	1	36	ordered_Spar_11	28997	29032	+	1	4_divergent
iORF_81413	UTM6	SpB	0	27	ordered_Spar_11	29076	29102	+	1	5_SpeGroup
iORF_81415	UTM6	SpB	0	132	ordered_Spar_11	29078	29209	-	2	7_ancest
iORF_81416	UTM6	SpB	0	73	ordered_Spar_11	29080	29152	+	1	5_SpeGroup
iORF_81417	UTM6	SpB	1	84	ordered_Spar_11	29080	29163	+	1	6_polymorphic
iORF_81418	UTM6	SpB	0	108	ordered_Spar_11	29080	29187	+	2	7_ancest
iORF_81419	UTM6	SpB	1	9	ordered_Spar_11	29083	29091	-	1	5_SpeGroup
iORF_81421	UTM6	SpB	0	179	ordered_Spar_11	29083	29261	-	3	5_SpeGroup
iORF_81423	UTM6	SpB	1	102	ordered_Spar_11	29108	29209	-	1	5_SpeGroup
iORF_81424	UTM6	SpB	0	117	ordered_Spar_11	29120	29236	-	2	5_SpeGroup
iORF_81425	UTM6	SpB	0	39	ordered_Spar_11	29125	29163	+	0	6_polymorphic
iORF_81426	UTM6	SpB	0	63	ordered_Spar_11	29125	29187	+	1	7_ancest
iORF_81429	UTM6	SpB	0	12	ordered_Spar_11	29149	29160	-	0	5_SpeGroup
iORF_81430	UTM6	SpB	0	57	ordered_Spar_11	29149	29205	-	1	5_SpeGroup
iORF_81431	UTM6	SpB	1	93	ordered_Spar_11	29149	29241	-	2	5_SpeGroup
iORF_81432	UTM6	SpB	0	63	ordered_Spar_11	29190	29252	+	1	5_SpeGroup
iORF_81434	UTM6	SpB	1	36	ordered_Spar_11	29194	29229	+	0	5_SpeGroup
iORF_81437	UTM6	SpB	0	40	ordered_Spar_11	29202	29241	-	1	5_SpeGroup
iORF_81438	UTM6	SpB	0	26	ordered_Spar_11	29216	29241	-	1	5_SpeGroup
iORF_81439	UTM6	SpB	0	84	ordered_Spar_11	29216	29299	-	1	6_polymorphic
iORF_81440	UTM6	SpB	1	123	ordered_Spar_11	29216	29338	-	1	6_polymorphic
iORF_81441	UTM6	SpB	0	92	ordered_Spar_11	29228	29319	+	1	7_ancest
iORF_81442	UTM6	SpB	1	24	ordered_Spar_11	29238	29261	-	0	6_polymorphic
iORF_81443	UTM6	SpB	0	163	ordered_Spar_11	29238	29400	-	4	6_polymorphic
iORF_81445	UTM6	SpB	0	85	ordered_Spar_11	29254	29338	-	0	6_polymorphic
iORF_81446	UTM6	SpB	1	147	ordered_Spar_11	29254	29400	-	4	6_polymorphic
iORF_81449	UTM6	SpB	0	60	ordered_Spar_11	29260	29319	+	0	5_SpeGroup
iORF_81450	UTM6	SpB	1	63	ordered_Spar_11	29260	29322	+	0	4_divergent
iORF_81453	UTM6	SpB	1	45	ordered_Spar_11	29298	29342	+	0	6_polymorphic
iORF_81454	UTM6	SpB	0	67	ordered_Spar_11	29298	29364	+	0	6_polymorphic
iORF_81455	UTM6	SpB	0	98	ordered_Spar_11	29303	29400	-	4	5_SpeGroup
iORF_81456	UTM6	SpB	0	18	ordered_Spar_11	29316	29333	+	0	5_SpeGroup
iORF_81459	UTM6	SpB	1	81	ordered_Spar_11	29348	29428	+	5	5_SpeGroup
iORF_81460	UTM6	SpB	0	179	ordered_Spar_11	29348	29526	+	6	6_polymorphic
iORF_81461	UTM6	SpB	0	287	ordered_Spar_11	29348	29634	+	6	6_polymorphic
iORF_81466	UTM6	SpB	1	48	ordered_Spar_11	29358	29405	+	4	4_divergent
iORF_81467	UTM6	SpB	0	71	ordered_Spar_11	29358	29428	+	5	7_ancest
iORF_81470	UTM6	SpB	0	230	ordered_Spar_11	29405	29634	+	2	5_SpeGroup
iORF_81471	UTM6	SpB	0	20	ordered_Spar_11	29409	29428	+	1	5_SpeGroup
iORF_81472	UTM6	SpB	1	90	ordered_Spar_11	29409	29498	+	2	5_SpeGroup
iORF_81473	UTM6	SpB	0	159	ordered_Spar_11	29409	29567	+	2	7_ancest
iORF_81474	UTM6	SpB	0	179	ordered_Spar_11	29409	29587	+	2	5_SpeGroup
iORF_81475	UTM6	SpB	0	36	ordered_Spar_11	29450	29485	-	1	5_SpeGroup
iORF_81476	UTM6	SpB	1	12	ordered_Spar_11	29455	29466	-	0	4_divergent
iORF_81477	UTM6	SpB	0	96	ordered_Spar_11	29455	29550	-	1	5_SpeGroup
iORF_81479	UTM6	SpB	1	12	ordered_Spar_11	29474	29485	-	1	5_SpeGroup
iORF_81481	UTM6	SpB	0	82	ordered_Spar_11	29486	29567	+	0	5_SpeGroup
iORF_81482	UTM6	SpB	0	37	ordered_Spar_11	29518	29554	-	0	5_SpeGroup
iORF_81483	UTM6	SpB	0	57	ordered_Spar_11	29523	29579	+	0	6_polymorphic
iORF_81484	UTM6	SpB	1	75	ordered_Spar_11	29542	29616	-	0	5_SpeGroup
iORF_81486	UTM6	SpB	0	24	ordered_Spar_11	29557	29580	-	0	5_SpeGroup
iORF_81487	UTM6	SpB	0	60	ordered_Spar_11	29557	29616	-	0	5_SpeGroup
iORF_81488	UTM6	SpB	0	102	ordered_Spar_11	29579	29680	+	0	6_polymorphic
iORF_81489	UTM6	SpB	0	160	ordered_Spar_11	29579	29738	+	1	7_ancest
iORF_81490	UTM6	SpB	0	195	ordered_Spar_11	29579	29773	+	1	6_polymorphic
iORF_81491	UTM6	SpB	1	237	ordered_Spar_11	29579	29815	+	1	5_SpeGroup
iORF_81494	UTM6	SpB	1	45	ordered_Spar_11	29587	29631	+	0	5_SpeGroup
iORF_81495	UTM6	SpB	0	48	ordered_Spar_11	29587	29634	+	0	6_polymorphic
iORF_81497	UTM6	SpB	1	54	ordered_Spar_11	29607	29660	-	0	5_SpeGroup
iORF_81499	UTM6	SpB	0	30	ordered_Spar_11	29631	29660	-	0	4_divergent
iORF_81500	UTM6	SpB	0	103	ordered_Spar_11	29636	29738	+	1	5_SpeGroup
iORF_81501	UTM6	SpB	0	195	ordered_Spar_11	29638	29832	+	1	6_polymorphic
iORF_81502	UTM6	SpB	1	201	ordered_Spar_11	29638	29838	+	1	6_polymorphic
iORF_81503	UTM6	SpB	0	219	ordered_Spar_11	29638	29856	+	1	5_SpeGroup
iORF_81366	UTM6	SpB	0	111	ordered_Spar_11	29657	29767	-	1	6_polymorphic
iORF_81367	UTM6	SpB	0	130	ordered_Spar_11	29657	29786	-	1	5_SpeGroup
iORF_81368	UTM6	SpB	0	120	ordered_Spar_11	29667	29786	-	1	6_polymorphic
iORF_81369	UTM6	SpB	1	201	ordered_Spar_11	29667	29867	-	1	6_polymorphic
iORF_81371	UTM6	SpB	0	82	ordered_Spar_11	29677	29758	-	1	6_polymorphic
iORF_81372	UTM6	SpB	0	91	ordered_Spar_11	29677	29767	-	1	7_ancest
iORF_81373	UTM6	SpB	1	90	ordered_Spar_11	29678	29767	-	1	6_polymorphic
iORF_81375	UTM6	SpB	1	21	ordered_Spar_11	29718	29738	+	1	4_divergent
iORF_81376	UTM6	SpB	1	18	ordered_Spar_11	29746	29763	-	0	3_pPar
iORF_81378	UTM6	SpB	0	42	ordered_Spar_11	29752	29793	+	0	5_SpeGroup
iORF_81379	UTM6	SpB	0	51	ordered_Spar_11	29757	29807	+	0	5_SpeGroup
iORF_81381	UTM6	SpB	0	12	ordered_Spar_11	29762	29773	+	0	6_polymorphic
iORF_81382	UTM6	SpB	0	54	ordered_Spar_11	29762	29815	+	0	5_SpeGroup
iORF_81383	UTM6	SpB	1	54	ordered_Spar_11	29783	29836	-	0	6_polymorphic
iORF_81384	UTM6	SpB	0	85	ordered_Spar_11	29783	29867	-	0	6_polymorphic
iORF_81514	UTM6	SpB	0	54	ordered_Spar_11	30838	30891	+	4	5_SpeGroup
iORF_81520	UTM6	SpB	1	51	ordered_Spar_11	30841	30891	+	4	4_divergent
iORF_81565	UTM6	SpB	1	57	ordered_Spar_11	30891	30947	+	0	4_divergent
iORF_81566	UTM6	SpB	1	18	ordered_Spar_11	30894	30911	-	0	3_pPar
iORF_81567	UTM6	SpB	1	27	ordered_Spar_11	30901	30927	+	0	3_pPar
iORF_81508	UTM6	SpB	1	12	ordered_Spar_11	30947	30958	+	0	4_divergent
iORF_81509	UTM6	SpB	1	18	ordered_Spar_11	30971	30988	+	0	1_conserved
iORF_81510	UTM6	SpB	1	33	ordered_Spar_11	30985	31017	+	2	4_divergent
iORF_81511	UTM6	SpB	0	60	ordered_Spar_11	30985	31044	+	2	5_SpeGroup
iORF_81525	UTM6	SpB	0	36	ordered_Spar_11	31098	31133	-	2	6_polymorphic
iORF_81538	UTM6	SpB	0	33	ordered_Spar_11	31188	31220	-	1	5_SpeGroup
iORF_81539	UTM6	SpB	1	30	ordered_Spar_11	31191	31220	-	1	4_divergent
iORF_81546	UTM6	SpB	0	9	ordered_Spar_11	31245	31253	+	0	5_SpeGroup
iORF_81553	UTM6	SpB	0	59	ordered_Spar_11	31296	31354	-	1	5_SpeGroup
iORF_81554	UTM6	SpB	0	79	ordered_Spar_11	31303	31381	+	2	5_SpeGroup
iORF_81555	UTM6	SpB	1	78	ordered_Spar_11	31305	31382	+	2	6_polymorphic
iORF_81556	UTM6	SpB	0	137	ordered_Spar_11	31305	31441	+	4	6_polymorphic
iORF_81557	UTM6	SpB	0	41	ordered_Spar_11	31314	31354	-	1	6_polymorphic
iORF_81558	UTM6	SpB	0	33	ordered_Spar_11	31332	31364	-	0	6_polymorphic
iORF_81559	UTM6	SpB	0	92	ordered_Spar_11	31332	31423	-	3	7_ancest
iORF_81563	UTM6	SpB	1	45	ordered_Spar_11	31379	31423	-	3	4_divergent
iORF_81564	UTM6	SpB	0	21	ordered_Spar_11	31441	31461	+	0	7_ancest
iORF_81578	UTM6	SpB	0	162	ordered_Spar_11	35369	35530	-	0	5_SpeGroup
iORF_81580	UTM6	SpB	1	66	ordered_Spar_11	35369	35434	-	0	4_divergent
iORF_81583	UTM6	SpB	1	141	ordered_Spar_11	35372	35512	+	0	3_pPar
iORF_81591	UTM6	SpB	1	45	ordered_Spar_11	35400	35444	-	0	1_conserved
iORF_81592	UTM6	SpB	0	24	ordered_Spar_11	35418	35441	+	0	6_polymorphic
iORF_81572	UTM6	SpB	0	81	ordered_Spar_11	35493	35573	-	0	5_SpeGroup
iORF_81574	UTM6	SpB	1	63	ordered_Spar_11	35541	35603	+	0	3_pPar
iORF_81575	UTM6	SpB	0	9	ordered_Spar_11	35557	35565	+	0	6_polymorphic
iORF_81576	UTM6	SpB	1	51	ordered_Spar_11	35600	35650	+	0	3_pPar
iORF_81577	UTM6	SpB	1	18	ordered_Spar_11	35621	35638	-	0	3_pPar
iORF_81581	UTM6	SpB	1	30	ordered_Spar_11	35642	35671	-	0	4_divergent
iORF_81582	UTM6	SpB	0	25	ordered_Spar_11	35647	35671	-	0	5_SpeGroup
iORF_81584	UTM6	SpB	0	24	ordered_Spar_11	35662	35685	+	0	7_ancest
iORF_81585	UTM6	SpB	1	27	ordered_Spar_11	35662	35688	+	0	4_divergent
iORF_81587	UTM6	SpB	1	33	ordered_Spar_11	35668	35700	-	1	6_polymorphic
iORF_81588	UTM6	SpB	0	26	ordered_Spar_11	35675	35700	-	1	5_SpeGroup
iORF_81610	UTM6	SpB	1	9	ordered_Spar_11	36358	36366	+	0	6_polymorphic
iORF_81607	UTM6	SpB	0	126	ordered_Spar_11	36380	36505	+	6	5_SpeGroup
iORF_81608	UTM6	SpB	0	170	ordered_Spar_11	36380	36549	+	7	4_divergent
iORF_81609	UTM6	SpB	1	30	ordered_Spar_11	36400	36429	-	0	1_conserved
iORF_81614	UTM6	SpB	1	15	ordered_Spar_11	36442	36456	+	0	5_SpeGroup
iORF_81594	UTM6	SpB	1	60	ordered_Spar_11	36459	36518	-	7	4_divergent
iORF_81597	UTM6	SpB	0	23	ordered_Spar_11	36483	36505	+	1	5_SpeGroup
iORF_81599	UTM6	SpB	1	57	ordered_Spar_11	36483	36539	+	2	4_divergent
iORF_81600	UTM6	SpB	0	32	ordered_Spar_11	36487	36518	-	2	5_SpeGroup
iORF_81601	UTM6	SpB	1	36	ordered_Spar_11	36502	36537	-	1	3_pPar
iORF_81602	UTM6	SpB	1	39	ordered_Spar_11	36511	36549	+	0	4_divergent
iORF_81603	UTM6	SpB	0	36	ordered_Spar_11	36567	36602	+	0	6_polymorphic
iORF_81605	UTM6	SpB	1	15	ordered_Spar_11	36588	36602	+	0	6_polymorphic
iORF_81629	UTM6	SpB	0	18	ordered_Spar_11	38813	38830	+	0	6_polymorphic
iORF_81630	UTM6	SpB	1	81	ordered_Spar_11	38815	38895	+	0	6_polymorphic
iORF_81631	UTM6	SpB	0	66	ordered_Spar_11	38830	38895	+	0	6_polymorphic
iORF_81633	UTM6	SpB	1	12	ordered_Spar_11	38860	38871	-	0	1_conserved
iORF_81636	UTM6	SpB	0	29	ordered_Spar_11	41231	41259	-	5	6_polymorphic
iORF_81656	UTM6	SpB	0	56	ordered_Spar_11	41308	41363	+	1	6_polymorphic
iORF_81657	UTM6	SpB	0	20	ordered_Spar_11	41332	41351	-	1	5_SpeGroup
iORF_81669	UTM6	SpB	0	21	ordered_Spar_11	42840	42860	+	1	4_divergent
iORF_81670	UTM6	SpB	1	42	ordered_Spar_11	42840	42881	+	1	5_SpeGroup
iORF_81683	UTM6	SpB	1	21	ordered_Spar_11	42850	42870	+	1	6_polymorphic
iORF_81684	UTM6	SpB	0	24	ordered_Spar_11	42850	42873	+	1	6_polymorphic
iORF_81685	UTM6	SpB	0	39	ordered_Spar_11	42850	42888	+	1	6_polymorphic
iORF_81696	UTM6	SpB	1	48	ordered_Spar_11	42867	42914	-	0	6_polymorphic
iORF_81698	UTM6	SpB	0	87	ordered_Spar_11	42873	42959	+	0	5_SpeGroup
iORF_81699	UTM6	SpB	0	9	ordered_Spar_11	42873	42881	+	0	5_SpeGroup
iORF_81663	UTM6	SpB	1	66	ordered_Spar_11	42940	43005	+	0	1_conserved
iORF_81664	UTM6	SpB	1	12	ordered_Spar_11	42945	42956	-	0	1_conserved
iORF_81665	UTM6	SpB	1	15	ordered_Spar_11	42959	42973	+	0	1_conserved
iORF_81667	UTM6	SpB	1	48	ordered_Spar_11	42967	43014	-	1	5_SpeGroup
iORF_81673	UTM6	SpB	1	99	ordered_Spar_11	43007	43105	+	1	3_pPar
iORF_81676	UTM6	SpB	1	60	ordered_Spar_11	43018	43077	+	0	3_pPar
iORF_81678	UTM6	SpB	1	78	ordered_Spar_11	43046	43123	-	0	5_SpeGroup
iORF_81679	UTM6	SpB	1	45	ordered_Spar_11	43069	43113	-	0	3_pPar
iORF_81681	UTM6	SpB	0	42	ordered_Spar_11	43082	43123	-	0	4_divergent
iORF_81686	UTM6	SpB	0	12	ordered_Spar_11	43105	43116	+	0	5_SpeGroup
iORF_81693	UTM6	SpB	0	30	ordered_Spar_11	43226	43255	+	3	5_SpeGroup
iORF_81694	UTM6	SpB	0	28	ordered_Spar_11	43228	43255	+	3	5_SpeGroup
iORF_81695	UTM6	SpB	1	45	ordered_Spar_11	43228	43272	+	3	5_SpeGroup
iORF_81701	UTM6	SpB	1	30	ordered_Spar_11	43314	43343	+	0	3_pPar
iORF_81702	UTM6	SpB	1	9	ordered_Spar_11	43360	43368	-	0	1_conserved
iORF_81705	UTM6	SpB	1	33	ordered_Spar_11	43367	43399	+	0	1_conserved
iORF_81711	UTM6	SpB	0	234	ordered_Spar_11	43577	43810	-	0	6_polymorphic
iORF_81712	UTM6	SpB	0	104	ordered_Spar_11	43577	43680	-	0	5_SpeGroup
iORF_81713	UTM6	SpB	1	159	ordered_Spar_11	43577	43735	-	0	6_polymorphic
iORF_81714	UTM6	SpB	0	183	ordered_Spar_11	43577	43759	-	0	6_polymorphic
iORF_81715	UTM6	SpB	1	30	ordered_Spar_11	43579	43608	+	0	1_conserved
iORF_81717	UTM6	SpB	1	90	ordered_Spar_11	43591	43680	-	0	4_divergent
iORF_81719	UTM6	SpB	1	21	ordered_Spar_11	43647	43667	-	0	4_divergent
iORF_81721	UTM6	SpB	1	12	ordered_Spar_11	43666	43677	+	0	4_divergent
iORF_81722	UTM6	SpB	1	33	ordered_Spar_11	43679	43711	+	0	3_pPar
iORF_81724	UTM6	SpB	0	48	ordered_Spar_11	43722	43769	-	0	5_SpeGroup
iORF_81725	UTM6	SpB	0	36	ordered_Spar_11	43744	43779	+	0	5_SpeGroup
iORF_81726	UTM6	SpB	0	43	ordered_Spar_11	43744	43786	+	0	5_SpeGroup
iORF_81727	UTM6	SpB	1	57	ordered_Spar_11	43758	43814	+	0	5_SpeGroup
iORF_81772	UTM6	SpB	0	57	ordered_Spar_11	50940	50996	-	0	4_divergent
iORF_81803	UTM6	SpB	0	12	ordered_Spar_11	50963	50974	+	0	6_polymorphic
iORF_81895	UTM6	SpB	1	27	ordered_Spar_11	50984	51010	+	0	6_polymorphic
iORF_81896	UTM6	SpB	0	12	ordered_Spar_11	50984	50995	+	0	5_SpeGroup
iORF_81749	UTM6	SpB	1	69	ordered_Spar_11	51025	51093	+	1	1_conserved
iORF_81751	UTM6	SpB	1	27	ordered_Spar_11	51030	51056	-	1	3_pPar
iORF_81752	UTM6	SpB	0	30	ordered_Spar_11	51033	51062	+	1	5_SpeGroup
iORF_81755	UTM6	SpB	1	30	ordered_Spar_11	51081	51110	+	0	3_pPar
iORF_81756	UTM6	SpB	1	33	ordered_Spar_11	51115	51147	+	0	6_polymorphic
iORF_81758	UTM6	SpB	1	18	ordered_Spar_11	51144	51161	-	0	3_pPar
iORF_81760	UTM6	SpB	0	24	ordered_Spar_11	51147	51170	+	0	6_polymorphic
iORF_81762	UTM6	SpB	0	51	ordered_Spar_11	51194	51244	-	1	7_ancest
iORF_81763	UTM6	SpB	0	101	ordered_Spar_11	51194	51294	-	3	5_SpeGroup
iORF_81764	UTM6	SpB	1	33	ordered_Spar_11	51212	51244	-	0	5_SpeGroup
iORF_81765	UTM6	SpB	0	51	ordered_Spar_11	51212	51262	-	2	5_SpeGroup
iORF_81766	UTM6	SpB	0	54	ordered_Spar_11	51241	51294	-	2	5_SpeGroup
iORF_81767	UTM6	SpB	0	15	ordered_Spar_11	51263	51277	+	0	6_polymorphic
iORF_81768	UTM6	SpB	0	24	ordered_Spar_11	51274	51297	+	0	5_SpeGroup
iORF_81897	UTM6	SpB	1	15	ordered_Spar_11	51423	51437	-	0	4_divergent
iORF_81901	UTM6	SpB	0	83	ordered_Spar_11	51445	51527	+	13	5_SpeGroup
iORF_81911	UTM6	SpB	0	46	ordered_Spar_11	51482	51527	+	7	7_ancest
iORF_81793	UTM6	SpB	0	81	ordered_Spar_11	51593	51673	+	2	6_polymorphic
iORF_81794	UTM6	SpB	0	152	ordered_Spar_11	51593	51744	+	2	5_SpeGroup
iORF_81795	UTM6	SpB	0	53	ordered_Spar_11	51598	51650	-	2	4_divergent
iORF_81797	UTM6	SpB	0	29	ordered_Spar_11	51631	51659	+	1	4_divergent
iORF_81798	UTM6	SpB	1	84	ordered_Spar_11	51631	51714	+	1	5_SpeGroup
iORF_81853	UTM6	SpB	1	18	ordered_Spar_11	52630	52647	-	0	3_pPar
iORF_81856	UTM6	SpB	1	21	ordered_Spar_11	52689	52709	+	0	1_conserved
iORF_81893	UTM6	SpB	1	12	ordered_Spar_11	53555	53566	-	0	3_pPar
iORF_81894	UTM6	SpB	0	27	ordered_Spar_11	53561	53587	+	0	5_SpeGroup
iORF_81921	UTM6	SpB	1	42	ordered_Spar_11	54421	54462	+	8	5_SpeGroup
iORF_81925	UTM6	SpB	0	116	ordered_Spar_11	54454	54569	-	2	5_SpeGroup
iORF_81926	UTM6	SpB	1	36	ordered_Spar_11	54454	54489	-	1	5_SpeGroup
iORF_81928	UTM6	SpB	0	73	ordered_Spar_11	54479	54551	+	1	5_SpeGroup
iORF_81929	UTM6	SpB	0	98	ordered_Spar_11	54479	54576	+	1	5_SpeGroup
iORF_81930	UTM6	SpB	0	117	ordered_Spar_11	54479	54595	+	1	7_ancest
iORF_81931	UTM6	SpB	1	15	ordered_Spar_11	54486	54500	-	0	6_polymorphic
iORF_81932	UTM6	SpB	0	16	ordered_Spar_11	54486	54501	-	0	6_polymorphic
iORF_81919	UTM6	SpB	0	40	ordered_Spar_11	54530	54569	-	1	5_SpeGroup
iORF_81920	UTM6	SpB	1	36	ordered_Spar_11	54534	54569	-	1	4_divergent
iORF_81934	UTM6	SpB	0	36	ordered_Spar_11	58070	58105	-	0	4_divergent
iORF_81935	UTM6	SpB	0	9	ordered_Spar_11	58072	58080	+	0	6_polymorphic
iORF_81936	UTM6	SpB	1	15	ordered_Spar_11	58072	58086	+	0	6_polymorphic
iORF_81938	UTM6	SpB	1	33	ordered_Spar_11	58090	58122	+	0	5_SpeGroup
iORF_81942	UTM6	SpB	0	129	ordered_Spar_11	58143	58271	-	0	4_divergent
iORF_81943	UTM6	SpB	1	147	ordered_Spar_11	58143	58289	-	0	5_SpeGroup
iORF_81944	UTM6	SpB	1	15	ordered_Spar_11	58154	58168	+	0	1_conserved
iORF_81945	UTM6	SpB	0	66	ordered_Spar_11	58161	58226	+	0	5_SpeGroup
iORF_81946	UTM6	SpB	0	15	ordered_Spar_11	58223	58237	-	0	5_SpeGroup
iORF_81948	UTM6	SpB	1	33	ordered_Spar_11	58236	58268	+	0	1_conserved
iORF_81950	UTM6	SpB	0	9	ordered_Spar_11	58281	58289	-	0	4_divergent
iORF_81957	UTM6	SpB	0	39	ordered_Spar_11	60315	60353	+	0	4_divergent
iORF_81958	UTM6	SpB	1	51	ordered_Spar_11	60315	60365	+	3	5_SpeGroup
iORF_81959	UTM6	SpB	0	63	ordered_Spar_11	60315	60377	+	3	5_SpeGroup
iORF_81960	UTM6	SpB	1	15	ordered_Spar_11	60332	60346	-	0	1_conserved
iORF_81962	UTM6	SpB	1	27	ordered_Spar_11	60358	60384	-	4	6_polymorphic
iORF_81963	UTM6	SpB	1	48	ordered_Spar_11	60362	60409	-	5	4_divergent
iORF_81964	UTM6	SpB	0	27	ordered_Spar_11	60370	60396	+	5	5_SpeGroup
iORF_81967	UTM6	SpB	1	57	ordered_Spar_11	60390	60446	-	0	5_SpeGroup
iORF_81968	UTM6	SpB	0	54	ordered_Spar_11	60393	60446	-	0	4_divergent
iORF_81970	UTM6	SpB	0	55	ordered_Spar_11	60439	60493	-	2	6_polymorphic
iORF_81973	UTM6	SpB	0	49	ordered_Spar_11	60449	60497	+	2	4_divergent
iORF_81974	UTM6	SpB	1	9	ordered_Spar_11	60453	60461	+	0	6_polymorphic
iORF_81975	UTM6	SpB	0	30	ordered_Spar_11	60453	60482	+	0	6_polymorphic
iORF_81977	UTM6	SpB	0	28	ordered_Spar_11	60466	60493	-	2	6_polymorphic
iORF_81978	UTM6	SpB	1	39	ordered_Spar_11	60466	60504	-	2	5_SpeGroup
iORF_81979	UTM6	SpB	1	15	ordered_Spar_11	60479	60493	-	2	5_SpeGroup
iORF_81980	UTM6	SpB	1	9	ordered_Spar_11	60505	60513	-	0	1_conserved
iORF_82040	UTM6	SpB	1	141	ordered_Spar_11	67951	68091	+	4	5_SpeGroup
iORF_82041	UTM6	SpB	0	9	ordered_Spar_11	67951	67959	+	0	5_SpeGroup
iORF_82042	UTM6	SpB	0	167	ordered_Spar_11	67951	68117	+	4	6_polymorphic
iORF_82043	UTM6	SpB	0	58	ordered_Spar_11	67951	68008	+	2	6_polymorphic
iORF_82027	UTM6	SpB	0	130	ordered_Spar_11	67988	68117	+	4	5_SpeGroup
iORF_82028	UTM6	SpB	1	12	ordered_Spar_11	67988	67999	+	2	4_divergent
iORF_82036	UTM6	SpB	0	87	ordered_Spar_11	68005	68091	+	2	5_SpeGroup
iORF_82037	UTM6	SpB	0	113	ordered_Spar_11	68005	68117	+	2	6_polymorphic
iORF_81991	UTM6	SpB	0	91	ordered_Spar_11	68114	68204	+	3	5_SpeGroup
iORF_81993	UTM6	SpB	0	84	ordered_Spar_11	68149	68232	-	4	5_SpeGroup
iORF_81994	UTM6	SpB	1	156	ordered_Spar_11	68149	68304	-	8	5_SpeGroup
iORF_81995	UTM6	SpB	0	67	ordered_Spar_11	68166	68232	-	4	5_SpeGroup
iORF_81996	UTM6	SpB	1	18	ordered_Spar_11	68170	68187	+	0	6_polymorphic
iORF_81999	UTM6	SpB	1	12	ordered_Spar_11	68180	68191	-	0	1_conserved
iORF_82000	UTM6	SpB	1	27	ordered_Spar_11	68184	68210	-	2	6_polymorphic
iORF_82004	UTM6	SpB	0	15	ordered_Spar_11	68190	68204	+	0	6_polymorphic
iORF_82014	UTM6	SpB	0	30	ordered_Spar_11	68263	68292	+	2	6_polymorphic
iORF_82018	UTM6	SpB	0	69	ordered_Spar_11	68289	68357	+	1	6_polymorphic
iORF_82019	UTM6	SpB	1	12	ordered_Spar_11	68320	68331	+	0	1_conserved
iORF_82020	UTM6	SpB	1	12	ordered_Spar_11	68324	68335	+	1	4_divergent
iORF_82021	UTM6	SpB	1	9	ordered_Spar_11	68341	68349	+	0	3_pPar
iORF_82024	UTM6	SpB	0	12	ordered_Spar_11	68346	68357	+	0	4_divergent
iORF_82026	UTM6	SpB	1	18	ordered_Spar_11	68376	68393	-	0	3_pPar
iORF_82079	UTM6	SpB	1	81	ordered_Spar_11	71984	72064	+	4	6_polymorphic
iORF_82100	UTM6	SpB	1	30	ordered_Spar_11	71997	72026	+	0	3_pPar
iORF_82102	UTM6	SpB	0	60	ordered_Spar_11	72005	72064	+	3	6_polymorphic
iORF_82103	UTM6	SpB	0	9	ordered_Spar_11	72005	72013	+	0	4_divergent
iORF_82074	UTM6	SpB	0	44	ordered_Spar_11	72116	72159	+	1	7_ancest
iORF_82075	UTM6	SpB	0	101	ordered_Spar_11	72116	72216	+	3	5_SpeGroup
iORF_82076	UTM6	SpB	0	9	ordered_Spar_11	72130	72138	-	0	7_ancest
iORF_82080	UTM6	SpB	0	39	ordered_Spar_11	72163	72201	+	2	5_SpeGroup
iORF_82099	UTM6	SpB	0	12	ordered_Spar_11	72245	72256	+	0	5_SpeGroup
iORF_82052	UTM6	SpB	1	120	ordered_Spar_11	72341	72460	+	4	6_polymorphic
iORF_82061	UTM6	SpB	0	116	ordered_Spar_11	72402	72517	+	4	5_SpeGroup
iORF_82071	UTM6	SpB	1	27	ordered_Spar_11	72641	72667	+	1	6_polymorphic
iORF_82115	UTM6	SpB	1	78	ordered_Spar_11	74724	74801	+	0	1_conserved
iORF_82128	UTM6	SpB	0	30	ordered_Spar_11	74743	74772	+	0	5_SpeGroup
iORF_82134	UTM6	SpB	1	12	ordered_Spar_11	74796	74807	-	0	1_conserved
iORF_82135	UTM6	SpB	1	39	ordered_Spar_11	74798	74836	+	1	3_pPar
iORF_82117	UTM6	SpB	1	21	ordered_Spar_11	74917	74937	-	0	3_pPar
iORF_82122	UTM6	SpB	1	102	ordered_Spar_11	74952	75053	+	2	5_SpeGroup
iORF_82123	UTM6	SpB	1	9	ordered_Spar_11	74966	74974	-	0	1_conserved
iORF_82124	UTM6	SpB	1	27	ordered_Spar_11	74976	75002	-	0	3_pPar
iORF_82125	UTM6	SpB	1	48	ordered_Spar_11	75041	75088	+	0	3_pPar
iORF_82127	UTM6	SpB	1	51	ordered_Spar_11	75056	75106	-	0	3_pPar
iORF_82129	UTM6	SpB	1	42	ordered_Spar_11	75105	75146	+	2	3_pPar
iORF_82491	UTM6	SpB	1	30	ordered_Spar_11	80090	80119	+	0	3_pPar
iORF_82495	UTM6	SpB	1	87	ordered_Spar_11	80116	80202	-	0	3_pPar
iORF_82497	UTM6	SpB	1	147	ordered_Spar_11	80129	80275	+	3	4_divergent
iORF_82498	UTM6	SpB	0	223	ordered_Spar_11	80129	80351	+	4	5_SpeGroup
iORF_82500	UTM6	SpB	0	161	ordered_Spar_11	80135	80295	-	4	5_SpeGroup
iORF_82489	UTM6	SpB	0	86	ordered_Spar_11	80266	80351	+	2	5_SpeGroup
iORF_82492	UTM6	SpB	1	9	ordered_Spar_11	80287	80295	-	1	4_divergent
iORF_82509	UTM6	SpB	1	39	ordered_Spar_11	81547	81585	-	1	4_divergent
iORF_82511	UTM6	SpB	1	33	ordered_Spar_11	81577	81609	+	0	1_conserved
iORF_82513	UTM6	SpB	0	84	ordered_Spar_11	81601	81684	-	0	6_polymorphic
iORF_82514	UTM6	SpB	1	39	ordered_Spar_11	81611	81649	-	0	3_pPar
iORF_82516	UTM6	SpB	0	24	ordered_Spar_11	81614	81637	+	0	6_polymorphic
iORF_82517	UTM6	SpB	1	27	ordered_Spar_11	81614	81640	+	0	6_polymorphic
iORF_82519	UTM6	SpB	1	9	ordered_Spar_11	81624	81632	+	0	1_conserved
iORF_82504	UTM6	SpB	1	9	ordered_Spar_11	81648	81656	+	0	3_pPar
iORF_82505	UTM6	SpB	1	9	ordered_Spar_11	81653	81661	-	0	1_conserved
iORF_82508	UTM6	SpB	1	18	ordered_Spar_11	81692	81709	-	0	3_pPar
iORF_82528	UTM6	SpB	0	47	ordered_Spar_11	83170	83216	-	1	5_SpeGroup
iORF_82529	UTM6	SpB	0	76	ordered_Spar_11	83172	83247	+	2	6_polymorphic
iORF_82533	UTM6	SpB	1	60	ordered_Spar_11	83172	83231	+	1	6_polymorphic
iORF_82535	UTM6	SpB	1	33	ordered_Spar_11	83215	83247	+	1	6_polymorphic
iORF_82521	UTM6	SpB	0	9	ordered_Spar_11	83253	83261	+	0	5_SpeGroup
iORF_82541	UTM6	SpB	1	24	ordered_Spar_11	84357	84380	+	0	6_polymorphic
iORF_82545	UTM6	SpB	0	21	ordered_Spar_11	84360	84380	+	0	6_polymorphic
iORF_82546	UTM6	SpB	1	33	ordered_Spar_11	84424	84456	+	1	3_pPar
iORF_82558	UTM6	SpB	1	84	ordered_Spar_11	85191	85274	-	0	3_pPar
iORF_82561	UTM6	SpB	1	21	ordered_Spar_11	85208	85228	-	0	4_divergent
iORF_82562	UTM6	SpB	0	12	ordered_Spar_11	85217	85228	-	0	5_SpeGroup
iORF_82563	UTM6	SpB	1	66	ordered_Spar_11	85225	85290	-	0	3_pPar
iORF_82564	UTM6	SpB	1	42	ordered_Spar_11	85227	85268	+	0	3_pPar
iORF_82566	UTM6	SpB	1	84	ordered_Spar_11	85231	85314	+	1	3_pPar
iORF_82569	UTM6	SpB	1	12	ordered_Spar_11	85284	85295	+	0	1_conserved
iORF_82582	UTM6	SpB	1	12	ordered_Spar_11	85451	85462	+	0	1_conserved
iORF_82597	UTM6	SpB	0	14	ordered_Spar_11	87158	87171	-	0	5_SpeGroup
iORF_82601	UTM6	SpB	1	15	ordered_Spar_11	87189	87203	+	0	4_divergent
iORF_82602	UTM6	SpB	0	22	ordered_Spar_11	87189	87210	+	0	5_SpeGroup
iORF_82586	UTM6	SpB	1	144	ordered_Spar_11	87200	87343	-	1	5_SpeGroup
iORF_82587	UTM6	SpB	0	137	ordered_Spar_11	87207	87343	-	1	5_SpeGroup
iORF_82588	UTM6	SpB	0	9	ordered_Spar_11	87219	87227	+	0	5_SpeGroup
iORF_82589	UTM6	SpB	0	27	ordered_Spar_11	87219	87245	+	0	6_polymorphic
iORF_82591	UTM6	SpB	1	9	ordered_Spar_11	87300	87308	+	0	1_conserved
iORF_82592	UTM6	SpB	1	48	ordered_Spar_11	87344	87391	-	0	3_pPar
iORF_82595	UTM6	SpB	1	39	ordered_Spar_11	87374	87412	+	0	1_conserved
iORF_82766	UTM6	SpB	0	87	ordered_Spar_11	90390	90476	-	9	5_SpeGroup
iORF_82771	UTM6	SpB	1	57	ordered_Spar_11	90395	90451	-	9	4_divergent
iORF_82783	UTM6	SpB	1	51	ordered_Spar_11	90426	90476	-	5	4_divergent
iORF_82784	UTM6	SpB	0	88	ordered_Spar_11	90426	90513	-	7	5_SpeGroup
iORF_82785	UTM6	SpB	1	18	ordered_Spar_11	90428	90445	+	0	3_pPar
iORF_82786	UTM6	SpB	1	78	ordered_Spar_11	90436	90513	-	2	4_divergent
iORF_82761	UTM6	SpB	0	39	ordered_Spar_11	90467	90505	-	2	5_SpeGroup
iORF_82767	UTM6	SpB	0	124	ordered_Spar_11	90521	90644	-	5	7_ancest
iORF_82768	UTM6	SpB	0	166	ordered_Spar_11	90521	90686	-	17	5_SpeGroup
iORF_82773	UTM6	SpB	1	24	ordered_Spar_11	90579	90602	+	0	6_polymorphic
iORF_82774	UTM6	SpB	0	102	ordered_Spar_11	90585	90686	-	15	5_SpeGroup
iORF_82798	UTM6	SpB	1	117	ordered_Spar_11	93239	93355	+	0	3_pPar
iORF_82817	UTM6	SpB	1	15	ordered_Spar_11	93284	93298	-	0	3_pPar
iORF_82818	UTM6	SpB	1	9	ordered_Spar_11	93324	93332	+	0	3_pPar
iORF_82820	UTM6	SpB	1	42	ordered_Spar_11	93336	93377	+	0	4_divergent
iORF_82787	UTM6	SpB	0	80	ordered_Spar_11	93340	93419	-	4	6_polymorphic
iORF_82788	UTM6	SpB	1	90	ordered_Spar_11	93340	93429	-	4	6_polymorphic
iORF_82789	UTM6	SpB	0	91	ordered_Spar_11	93340	93430	-	4	7_ancest
iORF_82790	UTM6	SpB	0	163	ordered_Spar_11	93340	93502	-	4	5_SpeGroup
iORF_82791	UTM6	SpB	0	39	ordered_Spar_11	93381	93419	-	4	5_SpeGroup
iORF_82794	UTM6	SpB	0	28	ordered_Spar_11	93419	93446	-	0	4_divergent
iORF_82795	UTM6	SpB	1	24	ordered_Spar_11	93423	93446	-	0	4_divergent
iORF_82796	UTM6	SpB	1	72	ordered_Spar_11	93431	93502	-	0	4_divergent
iORF_82801	UTM6	SpB	0	43	ordered_Spar_11	93530	93572	+	0	5_SpeGroup
iORF_82802	UTM6	SpB	0	52	ordered_Spar_11	93553	93604	+	1	5_SpeGroup
iORF_82803	UTM6	SpB	1	57	ordered_Spar_11	93553	93609	+	1	4_divergent
iORF_82805	UTM6	SpB	1	12	ordered_Spar_11	93606	93617	+	0	3_pPar
iORF_82806	UTM6	SpB	0	72	ordered_Spar_11	93610	93681	-	12	5_SpeGroup
iORF_82808	UTM6	SpB	1	63	ordered_Spar_11	93614	93676	+	12	4_divergent
iORF_82810	UTM6	SpB	0	12	ordered_Spar_11	93633	93644	+	0	4_divergent
iORF_82894	UTM6	SpB	0	87	ordered_Spar_11	95976	96062	-	0	4_divergent
iORF_82847	UTM6	SpB	0	27	ordered_Spar_11	96005	96031	+	0	6_polymorphic
iORF_82870	UTM6	SpB	1	15	ordered_Spar_11	96028	96042	+	0	3_pPar
iORF_82831	UTM6	SpB	1	57	ordered_Spar_11	96086	96142	+	1	5_SpeGroup
iORF_82832	UTM6	SpB	1	108	ordered_Spar_11	96107	96214	-	4	3_pPar
iORF_82835	UTM6	SpB	0	82	ordered_Spar_11	96186	96267	-	1	5_SpeGroup
iORF_82836	UTM6	SpB	0	70	ordered_Spar_11	96198	96267	-	1	5_SpeGroup
iORF_82838	UTM6	SpB	1	57	ordered_Spar_11	96211	96267	-	1	5_SpeGroup
iORF_82839	UTM6	SpB	1	30	ordered_Spar_11	96213	96242	+	0	4_divergent
iORF_82840	UTM6	SpB	0	43	ordered_Spar_11	96213	96255	+	0	4_divergent
iORF_82842	UTM6	SpB	0	9	ordered_Spar_11	96234	96242	+	0	4_divergent
iORF_82843	UTM6	SpB	1	21	ordered_Spar_11	96239	96259	-	0	6_polymorphic
iORF_82844	UTM6	SpB	1	42	ordered_Spar_11	96298	96339	-	0	4_divergent
iORF_82845	UTM6	SpB	0	457	ordered_Spar_11	96298	96754	-	32	5_SpeGroup
iORF_82846	UTM6	SpB	1	33	ordered_Spar_11	96321	96353	+	0	3_pPar
iORF_82848	UTM6	SpB	1	27	ordered_Spar_11	96348	96374	-	0	4_divergent
iORF_82850	UTM6	SpB	1	27	ordered_Spar_11	96373	96399	+	1	4_divergent
iORF_82851	UTM6	SpB	0	150	ordered_Spar_11	96373	96522	+	7	5_SpeGroup
iORF_82852	UTM6	SpB	1	21	ordered_Spar_11	96434	96454	+	0	1_conserved
iORF_82854	UTM6	SpB	1	147	ordered_Spar_11	96451	96597	-	13	5_SpeGroup
iORF_82855	UTM6	SpB	0	291	ordered_Spar_11	96464	96754	-	27	7_ancest
iORF_82857	UTM6	SpB	0	9	ordered_Spar_11	96466	96474	+	0	6_polymorphic
iORF_82858	UTM6	SpB	0	20	ordered_Spar_11	96466	96485	+	1	4_divergent
iORF_82859	UTM6	SpB	1	57	ordered_Spar_11	96466	96522	+	1	6_polymorphic
iORF_82860	UTM6	SpB	1	39	ordered_Spar_11	96482	96520	-	0	1_conserved
iORF_82862	UTM6	SpB	1	78	ordered_Spar_11	96512	96589	+	4	4_divergent
iORF_82864	UTM6	SpB	0	134	ordered_Spar_11	96512	96645	+	13	5_SpeGroup
iORF_82866	UTM6	SpB	0	36	ordered_Spar_11	96530	96565	-	4	5_SpeGroup
iORF_82871	UTM6	SpB	0	190	ordered_Spar_11	96565	96754	-	21	5_SpeGroup
iORF_82872	UTM6	SpB	0	50	ordered_Spar_11	96596	96645	+	2	5_SpeGroup
iORF_82873	UTM6	SpB	0	84	ordered_Spar_11	96596	96679	+	4	6_polymorphic
iORF_82874	UTM6	SpB	1	84	ordered_Spar_11	96596	96679	+	7	6_polymorphic
iORF_82875	UTM6	SpB	0	149	ordered_Spar_11	96606	96754	-	14	6_polymorphic
iORF_82876	UTM6	SpB	0	15	ordered_Spar_11	96629	96643	-	0	5_SpeGroup
iORF_82877	UTM6	SpB	1	126	ordered_Spar_11	96629	96754	-	12	6_polymorphic
iORF_82878	UTM6	SpB	0	30	ordered_Spar_11	96640	96669	-	0	6_polymorphic
iORF_82880	UTM6	SpB	0	89	ordered_Spar_11	96666	96754	-	12	6_polymorphic
iORF_82888	UTM6	SpB	1	75	ordered_Spar_11	96754	96828	-	1	4_divergent
iORF_82890	UTM6	SpB	1	54	ordered_Spar_11	96784	96837	+	0	3_pPar
iORF_82891	UTM6	SpB	0	42	ordered_Spar_11	96787	96828	-	0	5_SpeGroup
iORF_82893	UTM6	SpB	1	12	ordered_Spar_11	96795	96806	-	0	3_pPar
iORF_82895	UTM6	SpB	0	146	ordered_Spar_11	96825	96970	-	1	4_divergent
iORF_82896	UTM6	SpB	1	39	ordered_Spar_11	96825	96863	-	0	6_polymorphic
iORF_82897	UTM6	SpB	0	66	ordered_Spar_11	96825	96890	-	0	6_polymorphic
iORF_82898	UTM6	SpB	0	146	ordered_Spar_11	96827	96972	+	1	4_divergent
iORF_82899	UTM6	SpB	1	171	ordered_Spar_11	96827	96997	+	1	5_SpeGroup
iORF_82901	UTM6	SpB	1	36	ordered_Spar_11	96846	96881	+	0	3_pPar
iORF_82903	UTM6	SpB	1	99	ordered_Spar_11	96874	96972	+	1	5_SpeGroup
iORF_82904	UTM6	SpB	0	140	ordered_Spar_11	96874	97013	+	1	4_divergent
iORF_82905	UTM6	SpB	1	57	ordered_Spar_11	96914	96970	-	1	5_SpeGroup
iORF_82821	UTM6	SpB	0	54	ordered_Spar_11	96944	96997	+	0	4_divergent
iORF_82824	UTM6	SpB	1	60	ordered_Spar_11	96969	97028	+	0	5_SpeGroup
iORF_82825	UTM6	SpB	1	36	ordered_Spar_11	96988	97023	-	0	3_pPar
iORF_82828	UTM6	SpB	1	69	ordered_Spar_11	96997	97065	+	0	5_SpeGroup
iORF_82928	UTM6	SpB	1	42	ordered_Spar_11	97892	97933	-	1	4_divergent
iORF_82929	UTM6	SpB	0	42	ordered_Spar_11	97894	97935	+	0	6_polymorphic
iORF_82930	UTM6	SpB	1	63	ordered_Spar_11	97894	97956	+	0	6_polymorphic
iORF_82933	UTM6	SpB	1	21	ordered_Spar_11	97932	97952	+	0	3_pPar
iORF_82936	UTM6	SpB	1	12	ordered_Spar_11	97953	97964	-	0	4_divergent
iORF_82944	UTM6	SpB	0	21	ordered_Spar_11	98058	98078	+	1	5_SpeGroup
iORF_82945	UTM6	SpB	1	33	ordered_Spar_11	98058	98090	+	1	4_divergent
iORF_82947	UTM6	SpB	1	87	ordered_Spar_11	98084	98170	+	0	5_SpeGroup
iORF_82949	UTM6	SpB	0	18	ordered_Spar_11	98105	98122	-	0	7_ancest
iORF_82951	UTM6	SpB	0	48	ordered_Spar_11	98123	98170	+	0	4_divergent
iORF_82953	UTM6	SpB	1	36	ordered_Spar_11	98167	98202	-	0	3_pPar
iORF_82955	UTM6	SpB	0	124	ordered_Spar_11	98174	98297	+	4	5_SpeGroup
iORF_82956	UTM6	SpB	0	12	ordered_Spar_11	98180	98191	-	0	4_divergent
iORF_82957	UTM6	SpB	1	30	ordered_Spar_11	98180	98209	-	1	5_SpeGroup
iORF_82958	UTM6	SpB	0	78	ordered_Spar_11	98180	98257	-	2	5_SpeGroup
iORF_82962	UTM6	SpB	1	27	ordered_Spar_11	98231	98257	-	0	4_divergent
iORF_82963	UTM6	SpB	1	78	ordered_Spar_11	98272	98349	+	0	5_SpeGroup
iORF_82968	UTM6	SpB	0	15	ordered_Spar_11	98327	98341	-	0	4_divergent
iORF_82969	UTM6	SpB	1	12	ordered_Spar_11	98350	98361	-	0	3_pPar
iORF_82972	UTM6	SpB	0	218	ordered_Spar_11	98396	98613	-	1	5_SpeGroup
iORF_82974	UTM6	SpB	0	66	ordered_Spar_11	98403	98468	+	0	5_SpeGroup
iORF_82975	UTM6	SpB	1	171	ordered_Spar_11	98412	98582	+	0	5_SpeGroup
iORF_82976	UTM6	SpB	0	84	ordered_Spar_11	98429	98512	-	0	5_SpeGroup
iORF_82978	UTM6	SpB	1	189	ordered_Spar_11	98429	98617	-	1	5_SpeGroup
iORF_82982	UTM6	SpB	0	110	ordered_Spar_11	98494	98603	-	1	5_SpeGroup
iORF_82983	UTM6	SpB	1	120	ordered_Spar_11	98494	98613	-	1	4_divergent
iORF_82984	UTM6	SpB	0	72	ordered_Spar_11	98511	98582	+	0	4_divergent
iORF_82987	UTM6	SpB	0	48	ordered_Spar_11	98541	98588	-	0	5_SpeGroup
iORF_82988	UTM6	SpB	1	63	ordered_Spar_11	98541	98603	-	1	4_divergent
iORF_82989	UTM6	SpB	0	88	ordered_Spar_11	98546	98633	+	2	5_SpeGroup
iORF_82990	UTM6	SpB	0	113	ordered_Spar_11	98546	98658	+	2	5_SpeGroup
iORF_82991	UTM6	SpB	0	121	ordered_Spar_11	98546	98666	+	2	7_ancest
iORF_82992	UTM6	SpB	1	126	ordered_Spar_11	98546	98671	+	2	4_divergent
iORF_82996	UTM6	SpB	0	18	ordered_Spar_11	98600	98617	-	0	6_polymorphic
iORF_82997	UTM6	SpB	0	12	ordered_Spar_11	98606	98617	-	0	6_polymorphic
iORF_82998	UTM6	SpB	1	93	ordered_Spar_11	98619	98711	-	1	4_divergent
iORF_82999	UTM6	SpB	0	67	ordered_Spar_11	98645	98711	-	0	5_SpeGroup
iORF_83000	UTM6	SpB	1	36	ordered_Spar_11	98668	98703	-	0	4_divergent
iORF_82906	UTM6	SpB	0	9	ordered_Spar_11	98695	98703	-	0	5_SpeGroup
iORF_82911	UTM6	SpB	1	27	ordered_Spar_11	98758	98784	-	0	3_pPar
iORF_82917	UTM6	SpB	1	51	ordered_Spar_11	98905	98955	-	3	6_polymorphic
iORF_83023	UTM6	SpB	1	12	ordered_Spar_11	100741	100752	+	0	4_divergent
iORF_83025	UTM6	SpB	0	51	ordered_Spar_11	100741	100791	+	0	5_SpeGroup
iORF_83014	UTM6	SpB	1	39	ordered_Spar_11	100761	100799	-	0	3_pPar
iORF_83026	UTM6	SpB	0	24	ordered_Spar_11	100814	100837	+	0	5_SpeGroup
iORF_83028	UTM6	SpB	1	18	ordered_Spar_11	100826	100843	-	2	4_divergent
iORF_83029	UTM6	SpB	0	15	ordered_Spar_11	100829	100843	-	2	5_SpeGroup
iORF_83003	UTM6	SpB	1	12	ordered_Spar_11	100840	100851	-	2	4_divergent
iORF_83005	UTM6	SpB	0	21	ordered_Spar_11	100854	100874	-	0	4_divergent
iORF_83006	UTM6	SpB	1	45	ordered_Spar_11	100883	100927	-	0	4_divergent
iORF_83007	UTM6	SpB	1	54	ordered_Spar_11	100890	100943	-	0	3_pPar
iORF_83009	UTM6	SpB	1	183	ordered_Spar_11	100940	101122	-	1	5_SpeGroup
iORF_83010	UTM6	SpB	1	33	ordered_Spar_11	100945	100977	-	0	3_pPar
iORF_83016	UTM6	SpB	0	136	ordered_Spar_11	100987	101122	-	1	5_SpeGroup
iORF_83021	UTM6	SpB	0	69	ordered_Spar_11	101054	101122	-	1	6_polymorphic
iORF_83087	UTM6	SpB	1	12	ordered_Spar_11	104094	104105	-	0	1_conserved
iORF_83110	UTM6	SpB	1	81	ordered_Spar_11	104140	104220	+	0	4_divergent
iORF_83120	UTM6	SpB	0	162	ordered_Spar_11	104168	104329	-	0	5_SpeGroup
iORF_83123	UTM6	SpB	0	33	ordered_Spar_11	104180	104212	+	0	6_polymorphic
iORF_83124	UTM6	SpB	1	45	ordered_Spar_11	104180	104224	+	0	6_polymorphic
iORF_83085	UTM6	SpB	1	9	ordered_Spar_11	104184	104192	+	0	1_conserved
iORF_83089	UTM6	SpB	1	54	ordered_Spar_11	104221	104274	-	0	6_polymorphic
iORF_83090	UTM6	SpB	0	75	ordered_Spar_11	104221	104295	-	0	6_polymorphic
iORF_83094	UTM6	SpB	1	132	ordered_Spar_11	104226	104357	+	0	3_pPar
iORF_83096	UTM6	SpB	0	99	ordered_Spar_11	104231	104329	-	0	6_polymorphic
iORF_83098	UTM6	SpB	0	48	ordered_Spar_11	104282	104329	-	0	6_polymorphic
iORF_83100	UTM6	SpB	1	102	ordered_Spar_11	104330	104431	+	1	5_SpeGroup
iORF_83101	UTM6	SpB	0	137	ordered_Spar_11	104330	104466	+	1	4_divergent
iORF_83102	UTM6	SpB	1	90	ordered_Spar_11	104340	104429	-	1	5_SpeGroup
iORF_83103	UTM6	SpB	0	83	ordered_Spar_11	104347	104429	-	1	4_divergent
iORF_83105	UTM6	SpB	0	21	ordered_Spar_11	104411	104431	+	0	4_divergent
iORF_83106	UTM6	SpB	1	57	ordered_Spar_11	104556	104612	-	0	1_conserved
iORF_83114	UTM6	SpB	1	99	ordered_Spar_11	104751	104849	-	2	5_SpeGroup
iORF_83115	UTM6	SpB	0	87	ordered_Spar_11	104763	104849	-	2	5_SpeGroup
iORF_83117	UTM6	SpB	1	48	ordered_Spar_11	104789	104836	-	0	3_pPar
iORF_83118	UTM6	SpB	1	18	ordered_Spar_11	104927	104944	-	0	4_divergent
iORF_83119	UTM6	SpB	0	102	ordered_Spar_11	104927	105028	-	0	5_SpeGroup
iORF_83121	UTM6	SpB	1	21	ordered_Spar_11	104972	104992	+	0	1_conserved
iORF_83122	UTM6	SpB	1	15	ordered_Spar_11	105014	105028	-	0	4_divergent
iORF_83086	UTM6	SpB	1	12	ordered_Spar_11	105100	105111	-	0	1_conserved
iORF_83152	UTM6	SpB	1	24	ordered_Spar_11	111322	111345	+	0	1_conserved
iORF_83157	UTM6	SpB	1	33	ordered_Spar_11	111342	111374	+	4	3_pPar
iORF_83161	UTM6	SpB	1	9	ordered_Spar_11	111358	111366	+	0	3_pPar
iORF_83125	UTM6	SpB	0	132	ordered_Spar_11	111361	111492	-	6	7_ancest
iORF_83126	UTM6	SpB	0	29	ordered_Spar_11	111371	111399	+	4	6_polymorphic
iORF_83127	UTM6	SpB	1	33	ordered_Spar_11	111371	111403	+	5	6_polymorphic
iORF_83128	UTM6	SpB	0	34	ordered_Spar_11	111371	111404	+	5	5_SpeGroup
iORF_83129	UTM6	SpB	0	54	ordered_Spar_11	111371	111424	+	5	7_ancest
iORF_83130	UTM6	SpB	0	43	ordered_Spar_11	111380	111422	-	5	5_SpeGroup
iORF_83134	UTM6	SpB	1	93	ordered_Spar_11	111400	111492	-	1	4_divergent
iORF_83137	UTM6	SpB	0	74	ordered_Spar_11	111419	111492	-	1	5_SpeGroup
iORF_83138	UTM6	SpB	1	33	ordered_Spar_11	111421	111453	+	1	6_polymorphic
iORF_83140	UTM6	SpB	0	128	ordered_Spar_11	111421	111548	+	2	5_SpeGroup
iORF_83142	UTM6	SpB	0	42	ordered_Spar_11	111464	111505	+	1	6_polymorphic
iORF_83144	UTM6	SpB	1	51	ordered_Spar_11	111498	111548	+	0	4_divergent
iORF_83145	UTM6	SpB	1	90	ordered_Spar_11	111502	111591	-	0	1_conserved
iORF_83147	UTM6	SpB	1	33	ordered_Spar_11	111532	111564	+	0	1_conserved
iORF_83151	UTM6	SpB	1	12	ordered_Spar_11	111686	111697	-	0	3_pPar
iORF_83213	UTM6	SpB	1	9	ordered_Spar_11	113066	113074	+	0	1_conserved
iORF_83220	UTM6	SpB	0	66	ordered_Spar_11	113097	113162	-	0	5_SpeGroup
iORF_83221	UTM6	SpB	1	99	ordered_Spar_11	113097	113195	-	1	4_divergent
iORF_83163	UTM6	SpB	1	21	ordered_Spar_11	113156	113176	-	0	3_pPar
iORF_83167	UTM6	SpB	0	30	ordered_Spar_11	113166	113195	-	1	5_SpeGroup
iORF_83174	UTM6	SpB	0	77	ordered_Spar_11	113192	113268	-	2	7_ancest
iORF_83175	UTM6	SpB	1	111	ordered_Spar_11	113192	113302	-	2	5_SpeGroup
iORF_83176	UTM6	SpB	1	24	ordered_Spar_11	113194	113217	+	0	4_divergent
iORF_83180	UTM6	SpB	0	9	ordered_Spar_11	113217	113225	+	0	5_SpeGroup
iORF_83181	UTM6	SpB	1	42	ordered_Spar_11	113217	113258	+	1	4_divergent
iORF_83182	UTM6	SpB	0	18	ordered_Spar_11	113239	113256	-	0	4_divergent
iORF_83183	UTM6	SpB	1	15	ordered_Spar_11	113242	113256	-	0	5_SpeGroup
iORF_83184	UTM6	SpB	0	54	ordered_Spar_11	113249	113302	-	1	5_SpeGroup
iORF_83185	UTM6	SpB	0	45	ordered_Spar_11	113253	113297	-	1	5_SpeGroup
iORF_83186	UTM6	SpB	0	50	ordered_Spar_11	113253	113302	-	1	7_ancest
iORF_83187	UTM6	SpB	1	360	ordered_Spar_11	113253	113612	-	8	5_SpeGroup
iORF_83188	UTM6	SpB	0	38	ordered_Spar_11	113260	113297	-	1	5_SpeGroup
iORF_83190	UTM6	SpB	1	21	ordered_Spar_11	113264	113284	+	1	5_SpeGroup
iORF_83191	UTM6	SpB	1	24	ordered_Spar_11	113271	113294	+	0	5_SpeGroup
iORF_83193	UTM6	SpB	0	105	ordered_Spar_11	113271	113375	+	6	4_divergent
iORF_83195	UTM6	SpB	0	15	ordered_Spar_11	113288	113302	-	0	5_SpeGroup
iORF_83196	UTM6	SpB	0	235	ordered_Spar_11	113299	113533	-	7	5_SpeGroup
iORF_83199	UTM6	SpB	0	51	ordered_Spar_11	113304	113354	-	2	5_SpeGroup
iORF_83200	UTM6	SpB	0	309	ordered_Spar_11	113304	113612	-	7	5_SpeGroup
iORF_83201	UTM6	SpB	1	12	ordered_Spar_11	113327	113338	-	2	3_pPar
iORF_83204	UTM6	SpB	1	9	ordered_Spar_11	113338	113346	-	0	4_divergent
iORF_83206	UTM6	SpB	1	48	ordered_Spar_11	113353	113400	+	4	3_pPar
iORF_83207	UTM6	SpB	0	53	ordered_Spar_11	113358	113410	-	4	5_SpeGroup
iORF_83208	UTM6	SpB	0	255	ordered_Spar_11	113358	113612	-	5	7_ancest
iORF_83209	UTM6	SpB	1	162	ordered_Spar_11	113372	113533	-	5	4_divergent
iORF_83211	UTM6	SpB	0	56	ordered_Spar_11	113400	113455	+	0	5_SpeGroup
iORF_83212	UTM6	SpB	1	189	ordered_Spar_11	113400	113588	+	1	6_polymorphic
iORF_83214	UTM6	SpB	0	18	ordered_Spar_11	113476	113493	-	0	5_SpeGroup
iORF_83215	UTM6	SpB	0	123	ordered_Spar_11	113490	113612	-	0	5_SpeGroup
iORF_83217	UTM6	SpB	0	57	ordered_Spar_11	113532	113588	+	0	6_polymorphic
iORF_83218	UTM6	SpB	1	141	ordered_Spar_11	113548	113688	+	0	3_pPar
iORF_83244	UTM6	SpB	1	21	ordered_Spar_11	114555	114575	+	1	4_divergent
iORF_83245	UTM6	SpB	0	32	ordered_Spar_11	114555	114586	+	1	4_divergent
iORF_83228	UTM6	SpB	0	12	ordered_Spar_11	114564	114575	+	0	4_divergent
iORF_83243	UTM6	SpB	1	15	ordered_Spar_11	114611	114625	-	0	6_polymorphic
iORF_83224	UTM6	SpB	0	15	ordered_Spar_11	114694	114708	-	0	5_SpeGroup
iORF_83225	UTM6	SpB	0	36	ordered_Spar_11	114714	114749	+	0	5_SpeGroup
iORF_83226	UTM6	SpB	1	48	ordered_Spar_11	114714	114761	+	0	4_divergent
iORF_83230	UTM6	SpB	1	33	ordered_Spar_11	114733	114765	+	0	4_divergent
iORF_83231	UTM6	SpB	0	21	ordered_Spar_11	114737	114757	-	0	5_SpeGroup
iORF_83232	UTM6	SpB	1	9	ordered_Spar_11	114762	114770	+	0	3_pPar
iORF_83233	UTM6	SpB	1	27	ordered_Spar_11	114777	114803	+	0	3_pPar
iORF_83235	UTM6	SpB	1	78	ordered_Spar_11	114787	114864	-	0	3_pPar
iORF_83238	UTM6	SpB	1	84	ordered_Spar_11	114800	114883	-	0	3_pPar
iORF_83240	UTM6	SpB	1	9	ordered_Spar_11	114865	114873	-	0	3_pPar
iORF_83256	UTM6	SpB	1	9	ordered_Spar_11	116940	116948	+	0	5_SpeGroup
iORF_83280	UTM6	SpB	1	48	ordered_Spar_11	116977	117024	-	0	3_pPar
iORF_83249	UTM6	SpB	1	192	ordered_Spar_11	117024	117215	-	0	3_pPar
iORF_83250	UTM6	SpB	1	24	ordered_Spar_11	117038	117061	-	0	1_conserved
iORF_83251	UTM6	SpB	1	33	ordered_Spar_11	117040	117072	+	0	1_conserved
iORF_83252	UTM6	SpB	1	18	ordered_Spar_11	117058	117075	-	0	1_conserved
iORF_83253	UTM6	SpB	1	84	ordered_Spar_11	117060	117143	+	0	3_pPar
iORF_83258	UTM6	SpB	1	84	ordered_Spar_11	117103	117186	+	0	3_pPar
iORF_83262	UTM6	SpB	0	24	ordered_Spar_11	117214	117237	+	0	5_SpeGroup
iORF_83263	UTM6	SpB	1	27	ordered_Spar_11	117214	117240	+	0	4_divergent
iORF_83266	UTM6	SpB	1	12	ordered_Spar_11	117252	117263	+	0	3_pPar
iORF_83267	UTM6	SpB	0	53	ordered_Spar_11	117349	117401	+	1	6_polymorphic
iORF_83268	UTM6	SpB	0	76	ordered_Spar_11	117349	117424	+	3	6_polymorphic
iORF_83269	UTM6	SpB	0	108	ordered_Spar_11	117349	117456	+	5	5_SpeGroup
iORF_83270	UTM6	SpB	1	111	ordered_Spar_11	117349	117459	+	5	6_polymorphic
iORF_83271	UTM6	SpB	0	9	ordered_Spar_11	117370	117378	-	0	5_SpeGroup
iORF_83273	UTM6	SpB	0	155	ordered_Spar_11	117375	117529	-	7	6_polymorphic
iORF_83275	UTM6	SpB	1	18	ordered_Spar_11	117407	117424	+	2	6_polymorphic
iORF_83278	UTM6	SpB	1	93	ordered_Spar_11	117437	117529	-	4	6_polymorphic
iORF_83279	UTM6	SpB	0	9	ordered_Spar_11	117451	117459	+	0	6_polymorphic
iORF_83283	UTM6	SpB	0	93	ordered_Spar_11	117473	117565	-	12	4_divergent
iORF_83285	UTM6	SpB	0	30	ordered_Spar_11	117513	117542	-	0	5_SpeGroup
iORF_83288	UTM6	SpB	0	12	ordered_Spar_11	117526	117537	-	0	6_polymorphic
iORF_83289	UTM6	SpB	1	9	ordered_Spar_11	117529	117537	-	0	6_polymorphic
iORF_83316	UTM6	SpB	1	24	ordered_Spar_11	119085	119108	+	0	3_pPar
iORF_83317	UTM6	SpB	1	12	ordered_Spar_11	119090	119101	-	0	5_SpeGroup
iORF_83351	UTM6	SpB	0	18	ordered_Spar_11	119249	119266	+	0	6_polymorphic
iORF_83352	UTM6	SpB	0	80	ordered_Spar_11	119263	119342	+	1	5_SpeGroup
iORF_83353	UTM6	SpB	1	84	ordered_Spar_11	119263	119346	+	1	4_divergent
iORF_83354	UTM6	SpB	0	30	ordered_Spar_11	119272	119301	-	0	5_SpeGroup
iORF_83355	UTM6	SpB	1	30	ordered_Spar_11	119272	119301	-	1	4_divergent
iORF_83356	UTM6	SpB	1	12	ordered_Spar_11	119301	119312	-	0	1_conserved
iORF_83357	UTM6	SpB	1	12	ordered_Spar_11	119309	119320	-	0	1_conserved
iORF_83358	UTM6	SpB	0	54	ordered_Spar_11	119349	119402	-	0	5_SpeGroup
iORF_83359	UTM6	SpB	1	102	ordered_Spar_11	119349	119450	-	2	4_divergent
iORF_83360	UTM6	SpB	1	42	ordered_Spar_11	119354	119395	+	0	3_pPar
iORF_83366	UTM6	SpB	0	27	ordered_Spar_11	119426	119452	+	2	4_divergent
iORF_83375	UTM6	SpB	0	171	ordered_Spar_11	119474	119644	+	3	5_SpeGroup
iORF_83380	UTM6	SpB	0	9	ordered_Spar_11	119601	119609	+	0	5_SpeGroup
iORF_83383	UTM6	SpB	1	45	ordered_Spar_11	119619	119663	+	1	3_pPar
iORF_83384	UTM6	SpB	0	57	ordered_Spar_11	119625	119681	-	0	5_SpeGroup
iORF_83385	UTM6	SpB	0	12	ordered_Spar_11	119663	119674	+	0	4_divergent
iORF_83386	UTM6	SpB	1	15	ordered_Spar_11	119663	119677	+	0	5_SpeGroup
iORF_83388	UTM6	SpB	0	95	ordered_Spar_11	119680	119774	+	1	5_SpeGroup
iORF_83389	UTM6	SpB	1	24	ordered_Spar_11	119684	119707	-	0	5_SpeGroup
iORF_83391	UTM6	SpB	1	12	ordered_Spar_11	119699	119710	+	0	4_divergent
iORF_83392	UTM6	SpB	0	36	ordered_Spar_11	119699	119734	+	0	5_SpeGroup
iORF_83395	UTM6	SpB	1	18	ordered_Spar_11	119734	119751	+	1	5_SpeGroup
iORF_83397	UTM6	SpB	1	27	ordered_Spar_11	119748	119774	+	0	5_SpeGroup
iORF_83442	UTM6	SpB	1	33	ordered_Spar_11	122454	122486	+	0	1_conserved
iORF_83412	UTM6	SpB	0	36	ordered_Spar_11	122578	122613	-	0	5_SpeGroup
iORF_83413	UTM6	SpB	1	9	ordered_Spar_11	122605	122613	-	0	4_divergent
iORF_83416	UTM6	SpB	1	24	ordered_Spar_11	122764	122787	-	0	3_pPar
iORF_83417	UTM6	SpB	0	81	ordered_Spar_11	122793	122873	-	1	5_SpeGroup
iORF_83418	UTM6	SpB	1	51	ordered_Spar_11	122812	122862	+	0	4_divergent
iORF_83419	UTM6	SpB	0	57	ordered_Spar_11	122812	122868	+	0	5_SpeGroup
iORF_83421	UTM6	SpB	0	33	ordered_Spar_11	122821	122853	-	0	5_SpeGroup
iORF_83423	UTM6	SpB	1	150	ordered_Spar_11	122821	122970	-	0	4_divergent
iORF_83426	UTM6	SpB	1	15	ordered_Spar_11	122859	122873	-	0	5_SpeGroup
iORF_83427	UTM6	SpB	0	112	ordered_Spar_11	122859	122970	-	0	5_SpeGroup
iORF_83430	UTM6	SpB	1	42	ordered_Spar_11	122957	122998	-	1	3_pPar
iORF_83431	UTM6	SpB	1	60	ordered_Spar_11	122961	123020	+	1	3_pPar
iORF_83432	UTM6	SpB	1	72	ordered_Spar_11	122969	123040	+	1	3_pPar
iORF_83437	UTM6	SpB	1	27	ordered_Spar_11	123058	123084	+	0	5_SpeGroup
iORF_83438	UTM6	SpB	1	42	ordered_Spar_11	123069	123110	-	0	3_pPar
iORF_83439	UTM6	SpB	0	82	ordered_Spar_11	123071	123152	+	3	5_SpeGroup
iORF_83444	UTM6	SpB	0	12	ordered_Spar_11	123111	123122	-	0	5_SpeGroup
iORF_83445	UTM6	SpB	0	57	ordered_Spar_11	123121	123177	+	3	7_ancest
iORF_83446	UTM6	SpB	1	15	ordered_Spar_11	123135	123149	-	0	4_divergent
iORF_83448	UTM6	SpB	1	36	ordered_Spar_11	123142	123177	+	0	4_divergent
iORF_83449	UTM6	SpB	0	21	ordered_Spar_11	123149	123169	-	0	5_SpeGroup
iORF_83460	UTM6	SpB	0	36	ordered_Spar_11	126673	126708	+	2	5_SpeGroup
iORF_83463	UTM6	SpB	0	57	ordered_Spar_11	126699	126755	+	0	4_divergent
iORF_83464	UTM6	SpB	1	39	ordered_Spar_11	126717	126755	+	0	4_divergent
iORF_83451	UTM6	SpB	1	9	ordered_Spar_11	126743	126751	+	0	3_pPar
iORF_83452	UTM6	SpB	1	18	ordered_Spar_11	126748	126765	+	0	1_conserved
iORF_83453	UTM6	SpB	1	33	ordered_Spar_11	126755	126787	+	0	1_conserved
iORF_83454	UTM6	SpB	1	12	ordered_Spar_11	126762	126773	-	0	1_conserved
iORF_83457	UTM6	SpB	1	114	ordered_Spar_11	126787	126900	+	0	3_pPar
iORF_83458	UTM6	SpB	0	69	ordered_Spar_11	126842	126910	-	0	5_SpeGroup
iORF_83469	UTM6	SpB	0	24	ordered_Spar_11	129980	130003	-	0	4_divergent
iORF_83470	UTM6	SpB	0	60	ordered_Spar_11	129982	130041	+	0	7_ancest
iORF_83471	UTM6	SpB	1	63	ordered_Spar_11	129982	130044	+	0	4_divergent
iORF_83472	UTM6	SpB	1	117	ordered_Spar_11	129989	130105	+	1	5_SpeGroup
iORF_83473	UTM6	SpB	0	152	ordered_Spar_11	129989	130140	+	1	5_SpeGroup
iORF_83475	UTM6	SpB	0	21	ordered_Spar_11	129993	130013	+	0	5_SpeGroup
iORF_83476	UTM6	SpB	1	48	ordered_Spar_11	130010	130057	-	0	4_divergent
iORF_83477	UTM6	SpB	0	119	ordered_Spar_11	130010	130128	-	1	5_SpeGroup
iORF_83478	UTM6	SpB	0	90	ordered_Spar_11	130016	130105	+	1	5_SpeGroup
iORF_83479	UTM6	SpB	0	12	ordered_Spar_11	130026	130037	+	0	5_SpeGroup
iORF_83465	UTM6	SpB	0	75	ordered_Spar_11	130054	130128	-	1	5_SpeGroup
iORF_83466	UTM6	SpB	0	9	ordered_Spar_11	130097	130105	+	0	4_divergent
iORF_83467	UTM6	SpB	1	39	ordered_Spar_11	130102	130140	+	0	4_divergent
iORF_83468	UTM6	SpB	1	12	ordered_Spar_11	130117	130128	-	0	5_SpeGroup
iORF_83494	UTM6	SpB	1	75	ordered_Spar_11	131468	131542	+	0	6_polymorphic
iORF_83491	UTM6	SpB	1	66	ordered_Spar_11	131517	131582	-	0	5_SpeGroup
iORF_83495	UTM6	SpB	1	42	ordered_Spar_11	131560	131601	-	0	4_divergent
iORF_83483	UTM6	SpB	1	42	ordered_Spar_11	131600	131641	+	0	3_pPar
iORF_83485	UTM6	SpB	0	18	ordered_Spar_11	131663	131680	+	1	5_SpeGroup
iORF_83486	UTM6	SpB	0	56	ordered_Spar_11	131669	131724	+	1	4_divergent
iORF_83487	UTM6	SpB	1	39	ordered_Spar_11	131702	131740	+	3	1_conserved
iORF_83488	UTM6	SpB	1	45	ordered_Spar_11	131751	131795	-	8	3_pPar
iORF_83489	UTM6	SpB	1	12	ordered_Spar_11	131779	131790	+	1	3_pPar
iORF_83534	UTM6	SpB	1	48	ordered_Spar_11	134674	134721	-	1	3_pPar
iORF_83505	UTM6	SpB	1	78	ordered_Spar_11	134683	134760	+	1	3_pPar
iORF_83518	UTM6	SpB	1	9	ordered_Spar_11	134690	134698	+	1	3_pPar
iORF_83533	UTM6	SpB	1	48	ordered_Spar_11	134720	134767	+	0	3_pPar
iORF_83501	UTM6	SpB	0	24	ordered_Spar_11	134844	134867	-	0	6_polymorphic
iORF_83504	UTM6	SpB	1	21	ordered_Spar_11	134847	134867	-	0	6_polymorphic
iORF_83510	UTM6	SpB	0	63	ordered_Spar_11	134882	134944	-	4	4_divergent
iORF_83511	UTM6	SpB	1	147	ordered_Spar_11	134882	135028	-	4	5_SpeGroup
iORF_83513	UTM6	SpB	1	21	ordered_Spar_11	134886	134906	-	0	3_pPar
iORF_83515	UTM6	SpB	1	36	ordered_Spar_11	134905	134940	+	4	3_pPar
iORF_83517	UTM6	SpB	1	63	ordered_Spar_11	134917	134979	-	4	3_pPar
iORF_83523	UTM6	SpB	0	66	ordered_Spar_11	134953	135018	+	0	5_SpeGroup
iORF_83527	UTM6	SpB	0	9	ordered_Spar_11	134987	134995	+	0	5_SpeGroup
iORF_83528	UTM6	SpB	1	72	ordered_Spar_11	135015	135086	-	0	4_divergent
iORF_83529	UTM6	SpB	0	21	ordered_Spar_11	135061	135081	-	0	5_SpeGroup
iORF_83530	UTM6	SpB	0	9	ordered_Spar_11	135078	135086	-	0	5_SpeGroup
iORF_83544	UTM6	SpB	0	63	ordered_Spar_11	135525	135587	-	1	5_SpeGroup
iORF_83548	UTM6	SpB	1	24	ordered_Spar_11	135587	135610	-	0	5_SpeGroup
iORF_83535	UTM6	SpB	1	15	ordered_Spar_11	135612	135626	+	0	3_pPar
iORF_83538	UTM6	SpB	1	39	ordered_Spar_11	135630	135668	+	0	3_pPar
iORF_83539	UTM6	SpB	0	18	ordered_Spar_11	135636	135653	-	0	4_divergent
iORF_83540	UTM6	SpB	0	9	ordered_Spar_11	135652	135660	+	0	5_SpeGroup
iORF_83542	UTM6	SpB	1	18	ordered_Spar_11	135673	135690	-	1	6_polymorphic
iORF_83543	UTM6	SpB	0	51	ordered_Spar_11	135673	135723	-	1	6_polymorphic
iORF_83545	UTM6	SpB	1	12	ordered_Spar_11	135712	135723	-	0	6_polymorphic
iORF_83546	UTM6	SpB	1	9	ordered_Spar_11	135722	135730	+	0	1_conserved
iORF_83560	UTM6	SpB	1	93	ordered_Spar_11	137947	138039	+	2	4_divergent
iORF_83564	UTM6	SpB	0	63	ordered_Spar_11	137977	138039	+	0	4_divergent
iORF_83565	UTM6	SpB	0	51	ordered_Spar_11	137999	138049	+	0	5_SpeGroup
iORF_83566	UTM6	SpB	1	9	ordered_Spar_11	137999	138007	+	0	5_SpeGroup
iORF_83550	UTM6	SpB	0	39	ordered_Spar_11	138064	138102	+	0	6_polymorphic
iORF_83552	UTM6	SpB	1	21	ordered_Spar_11	138076	138096	-	0	1_conserved
iORF_83555	UTM6	SpB	1	33	ordered_Spar_11	138093	138125	-	0	3_pPar
iORF_83598	UTM6	SpB	0	69	ordered_Spar_11	138636	138704	-	0	5_SpeGroup
iORF_83599	UTM6	SpB	1	87	ordered_Spar_11	138640	138726	+	0	3_pPar
iORF_83595	UTM6	SpB	1	9	ordered_Spar_11	138947	138955	-	0	3_pPar
iORF_83742	UTM6	SpB	0	238	ordered_Spar_11	140588	140825	-	8	4_divergent
iORF_83744	UTM6	SpB	0	224	ordered_Spar_11	140602	140825	-	8	6_polymorphic
iORF_83748	UTM6	SpB	0	24	ordered_Spar_11	140680	140703	+	0	6_polymorphic
iORF_83751	UTM6	SpB	0	96	ordered_Spar_11	140680	140775	+	4	5_SpeGroup
iORF_83752	UTM6	SpB	1	105	ordered_Spar_11	140680	140784	+	4	6_polymorphic
iORF_83753	UTM6	SpB	0	27	ordered_Spar_11	140685	140711	+	1	6_polymorphic
iORF_83759	UTM6	SpB	1	66	ordered_Spar_11	140788	140853	+	0	6_polymorphic
iORF_83760	UTM6	SpB	1	36	ordered_Spar_11	140822	140857	-	0	3_pPar
iORF_83762	UTM6	SpB	0	15	ordered_Spar_11	140848	140862	-	0	6_polymorphic
iORF_83766	UTM6	SpB	1	54	ordered_Spar_11	140850	140903	+	2	6_polymorphic
iORF_83767	UTM6	SpB	0	67	ordered_Spar_11	140850	140916	+	2	6_polymorphic
iORF_83769	UTM6	SpB	0	9	ordered_Spar_11	140931	140939	-	0	6_polymorphic
iORF_83770	UTM6	SpB	0	182	ordered_Spar_11	140934	141115	-	3	5_SpeGroup
iORF_83771	UTM6	SpB	1	39	ordered_Spar_11	140938	140976	+	0	3_pPar
iORF_83772	UTM6	SpB	0	128	ordered_Spar_11	140963	141090	-	3	5_SpeGroup
iORF_83773	UTM6	SpB	0	153	ordered_Spar_11	140963	141115	-	3	5_SpeGroup
iORF_83779	UTM6	SpB	1	81	ordered_Spar_11	141035	141115	-	1	5_SpeGroup
iORF_83780	UTM6	SpB	1	63	ordered_Spar_11	141042	141104	+	0	5_SpeGroup
iORF_83781	UTM6	SpB	0	84	ordered_Spar_11	141042	141125	+	0	4_divergent
iORF_83782	UTM6	SpB	1	45	ordered_Spar_11	141046	141090	-	0	6_polymorphic
iORF_83790	UTM6	SpB	1	9	ordered_Spar_11	141101	141109	+	0	5_SpeGroup
iORF_83791	UTM6	SpB	1	72	ordered_Spar_11	141112	141183	-	1	6_polymorphic
iORF_83792	UTM6	SpB	0	171	ordered_Spar_11	141112	141282	-	11	6_polymorphic
iORF_83793	UTM6	SpB	0	191	ordered_Spar_11	141112	141302	-	15	7_ancest
iORF_83795	UTM6	SpB	1	24	ordered_Spar_11	141129	141152	-	0	4_divergent
iORF_83612	UTM6	SpB	0	127	ordered_Spar_11	141178	141304	+	14	5_SpeGroup
iORF_83614	UTM6	SpB	0	331	ordered_Spar_11	141178	141508	+	37	7_ancest
iORF_83622	UTM6	SpB	1	24	ordered_Spar_11	141279	141302	-	4	4_divergent
iORF_83624	UTM6	SpB	0	208	ordered_Spar_11	141301	141508	+	23	5_SpeGroup
iORF_83626	UTM6	SpB	1	54	ordered_Spar_11	141333	141386	-	2	3_pPar
iORF_83627	UTM6	SpB	1	24	ordered_Spar_11	141341	141364	+	0	5_SpeGroup
iORF_83632	UTM6	SpB	0	54	ordered_Spar_11	141361	141414	+	2	6_polymorphic
iORF_83635	UTM6	SpB	0	41	ordered_Spar_11	141405	141445	-	1	4_divergent
iORF_83637	UTM6	SpB	0	51	ordered_Spar_11	141411	141461	+	1	6_polymorphic
iORF_83638	UTM6	SpB	1	63	ordered_Spar_11	141411	141473	+	1	6_polymorphic
iORF_83639	UTM6	SpB	0	98	ordered_Spar_11	141411	141508	+	1	5_SpeGroup
iORF_83640	UTM6	SpB	1	27	ordered_Spar_11	141419	141445	-	1	5_SpeGroup
iORF_83641	UTM6	SpB	1	27	ordered_Spar_11	141421	141447	+	1	5_SpeGroup
iORF_83642	UTM6	SpB	0	41	ordered_Spar_11	141421	141461	+	1	4_divergent
iORF_83643	UTM6	SpB	0	15	ordered_Spar_11	141453	141467	-	0	5_SpeGroup
iORF_83645	UTM6	SpB	1	39	ordered_Spar_11	141475	141513	+	0	4_divergent
iORF_83646	UTM6	SpB	0	48	ordered_Spar_11	141475	141522	+	0	5_SpeGroup
iORF_83647	UTM6	SpB	0	123	ordered_Spar_11	141475	141597	+	1	7_ancest
iORF_83648	UTM6	SpB	1	108	ordered_Spar_11	141487	141594	-	1	1_conserved
iORF_83649	UTM6	SpB	1	36	ordered_Spar_11	141492	141527	+	0	3_pPar
iORF_83650	UTM6	SpB	0	96	ordered_Spar_11	141495	141590	-	1	5_SpeGroup
iORF_83651	UTM6	SpB	0	12	ordered_Spar_11	141531	141542	+	1	5_SpeGroup
iORF_83652	UTM6	SpB	1	54	ordered_Spar_11	141537	141590	-	1	4_divergent
iORF_83657	UTM6	SpB	0	134	ordered_Spar_11	141599	141732	+	21	5_SpeGroup
iORF_83660	UTM6	SpB	1	18	ordered_Spar_11	141627	141644	-	2	4_divergent
iORF_83664	UTM6	SpB	1	90	ordered_Spar_11	141643	141732	+	7	4_divergent
iORF_83666	UTM6	SpB	1	54	ordered_Spar_11	141701	141754	-	2	1_conserved
iORF_83667	UTM6	SpB	1	81	ordered_Spar_11	141714	141794	+	2	3_pPar
iORF_83672	UTM6	SpB	1	123	ordered_Spar_11	141850	141972	+	2	6_polymorphic
iORF_83675	UTM6	SpB	0	45	ordered_Spar_11	141881	141925	-	2	6_polymorphic
iORF_83678	UTM6	SpB	1	33	ordered_Spar_11	141893	141925	-	2	6_polymorphic
iORF_83679	UTM6	SpB	0	99	ordered_Spar_11	141893	141991	-	2	5_SpeGroup
iORF_83680	UTM6	SpB	1	27	ordered_Spar_11	141924	141950	+	0	3_pPar
iORF_83690	UTM6	SpB	0	21	ordered_Spar_11	142041	142061	-	2	5_SpeGroup
iORF_83691	UTM6	SpB	1	9	ordered_Spar_11	142076	142084	-	1	4_divergent
iORF_83693	UTM6	SpB	0	69	ordered_Spar_11	142083	142151	+	13	5_SpeGroup
iORF_83694	UTM6	SpB	1	138	ordered_Spar_11	142083	142220	+	13	5_SpeGroup
iORF_83696	UTM6	SpB	1	21	ordered_Spar_11	142148	142168	-	0	5_SpeGroup
iORF_83698	UTM6	SpB	1	15	ordered_Spar_11	142168	142182	-	0	3_pPar
iORF_83703	UTM6	SpB	1	93	ordered_Spar_11	142217	142309	-	14	4_divergent
iORF_83705	UTM6	SpB	1	120	ordered_Spar_11	142230	142349	+	14	6_polymorphic
iORF_83706	UTM6	SpB	0	168	ordered_Spar_11	142230	142397	+	14	6_polymorphic
iORF_83707	UTM6	SpB	1	60	ordered_Spar_11	142352	142411	-	0	1_conserved
iORF_83708	UTM6	SpB	1	12	ordered_Spar_11	142416	142427	+	0	3_pPar
iORF_84176	UTM6	SpB	0	44	ordered_Spar_11	148383	148426	-	8	4_divergent
iORF_84177	UTM6	SpB	1	36	ordered_Spar_11	148388	148423	+	0	3_pPar
iORF_84178	UTM6	SpB	0	12	ordered_Spar_11	148420	148431	-	0	6_polymorphic
iORF_84180	UTM6	SpB	1	63	ordered_Spar_11	148460	148522	-	0	5_SpeGroup
iORF_84182	UTM6	SpB	0	150	ordered_Spar_11	148460	148609	-	0	4_divergent
iORF_84183	UTM6	SpB	1	9	ordered_Spar_11	148466	148474	+	0	3_pPar
iORF_84185	UTM6	SpB	1	9	ordered_Spar_11	148474	148482	+	0	3_pPar
iORF_84186	UTM6	SpB	1	24	ordered_Spar_11	148513	148536	-	0	3_pPar
iORF_84189	UTM6	SpB	0	195	ordered_Spar_11	148515	148709	+	9	6_polymorphic
iORF_84190	UTM6	SpB	1	195	ordered_Spar_11	148515	148709	+	10	6_polymorphic
iORF_84191	UTM6	SpB	0	197	ordered_Spar_11	148515	148711	+	10	6_polymorphic
iORF_84195	UTM6	SpB	0	30	ordered_Spar_11	148533	148562	-	0	4_divergent
iORF_84196	UTM6	SpB	1	72	ordered_Spar_11	148533	148604	-	0	5_SpeGroup
iORF_84197	UTM6	SpB	0	30	ordered_Spar_11	148540	148569	-	0	4_divergent
iORF_84198	UTM6	SpB	0	108	ordered_Spar_11	148543	148650	+	6	5_SpeGroup
iORF_84199	UTM6	SpB	0	144	ordered_Spar_11	148543	148686	+	9	5_SpeGroup
iORF_84200	UTM6	SpB	1	135	ordered_Spar_11	148552	148686	+	9	5_SpeGroup
iORF_84201	UTM6	SpB	0	39	ordered_Spar_11	148566	148604	-	0	4_divergent
iORF_84203	UTM6	SpB	1	42	ordered_Spar_11	148568	148609	-	0	5_SpeGroup
iORF_84206	UTM6	SpB	0	179	ordered_Spar_11	148627	148805	-	11	6_polymorphic
iORF_84207	UTM6	SpB	0	225	ordered_Spar_11	148627	148851	-	12	5_SpeGroup
iORF_84210	UTM6	SpB	0	12	ordered_Spar_11	148675	148686	+	0	5_SpeGroup
iORF_84211	UTM6	SpB	1	81	ordered_Spar_11	148679	148759	-	1	6_polymorphic
iORF_84212	UTM6	SpB	0	173	ordered_Spar_11	148679	148851	-	3	6_polymorphic
iORF_84213	UTM6	SpB	0	77	ordered_Spar_11	148683	148759	-	1	7_ancest
iORF_84214	UTM6	SpB	1	30	ordered_Spar_11	148701	148730	-	1	6_polymorphic
iORF_84215	UTM6	SpB	0	59	ordered_Spar_11	148701	148759	-	1	6_polymorphic
iORF_84216	UTM6	SpB	0	105	ordered_Spar_11	148701	148805	-	2	6_polymorphic
iORF_84219	UTM6	SpB	1	93	ordered_Spar_11	148759	148851	-	2	6_polymorphic
iORF_84220	UTM6	SpB	1	9	ordered_Spar_11	148797	148805	-	0	4_divergent
iORF_84221	UTM6	SpB	0	63	ordered_Spar_11	148797	148859	-	1	5_SpeGroup
iORF_84359	UTM6	SpB	1	75	ordered_Spar_11	150693	150767	+	0	5_SpeGroup
iORF_84386	UTM6	SpB	0	72	ordered_Spar_11	150696	150767	+	0	4_divergent
iORF_84360	UTM6	SpB	0	114	ordered_Spar_11	150728	150841	+	1	5_SpeGroup
iORF_84365	UTM6	SpB	1	24	ordered_Spar_11	150731	150754	-	0	3_pPar
iORF_84370	UTM6	SpB	1	54	ordered_Spar_11	150738	150791	-	1	3_pPar
iORF_84382	UTM6	SpB	1	15	ordered_Spar_11	150751	150765	-	0	1_conserved
iORF_84400	UTM6	SpB	1	63	ordered_Spar_11	150775	150837	-	1	3_pPar
iORF_84402	UTM6	SpB	0	119	ordered_Spar_11	150777	150895	+	1	5_SpeGroup
iORF_84403	UTM6	SpB	1	168	ordered_Spar_11	150777	150944	+	2	5_SpeGroup
iORF_84404	UTM6	SpB	0	188	ordered_Spar_11	150777	150964	+	5	5_SpeGroup
iORF_84247	UTM6	SpB	1	42	ordered_Spar_11	150792	150833	-	0	1_conserved
iORF_84253	UTM6	SpB	1	45	ordered_Spar_11	150797	150841	+	0	4_divergent
iORF_84278	UTM6	SpB	1	27	ordered_Spar_11	150834	150860	-	0	3_pPar
iORF_84308	UTM6	SpB	0	73	ordered_Spar_11	150872	150944	+	1	5_SpeGroup
iORF_84348	UTM6	SpB	1	57	ordered_Spar_11	150913	150969	-	3	3_pPar
iORF_84349	UTM6	SpB	1	48	ordered_Spar_11	150928	150975	+	3	4_divergent
iORF_84352	UTM6	SpB	0	93	ordered_Spar_11	150959	151051	-	1	5_SpeGroup
iORF_84353	UTM6	SpB	0	15	ordered_Spar_11	150961	150975	+	0	5_SpeGroup
iORF_84354	UTM6	SpB	1	24	ordered_Spar_11	150976	150999	-	0	5_SpeGroup
iORF_84357	UTM6	SpB	0	108	ordered_Spar_11	151052	151159	-	5	7_ancest
iORF_84358	UTM6	SpB	0	41	ordered_Spar_11	151060	151100	-	2	5_SpeGroup
iORF_84364	UTM6	SpB	1	63	ordered_Spar_11	151097	151159	-	3	4_divergent
iORF_84366	UTM6	SpB	1	21	ordered_Spar_11	151121	151141	+	1	4_divergent
iORF_84367	UTM6	SpB	0	18	ordered_Spar_11	151124	151141	+	1	5_SpeGroup
iORF_84373	UTM6	SpB	1	18	ordered_Spar_11	151182	151199	+	1	4_divergent
iORF_84268	UTM6	SpB	1	12	ordered_Spar_11	151950	151961	-	0	6_polymorphic
iORF_84269	UTM6	SpB	1	33	ordered_Spar_11	151960	151992	+	3	6_polymorphic
iORF_84273	UTM6	SpB	1	12	ordered_Spar_11	152061	152072	+	0	5_SpeGroup
iORF_84281	UTM6	SpB	1	54	ordered_Spar_11	152131	152184	-	0	5_SpeGroup
iORF_84282	UTM6	SpB	0	23	ordered_Spar_11	152138	152160	+	0	5_SpeGroup
iORF_84284	UTM6	SpB	1	93	ordered_Spar_11	152164	152256	+	1	4_divergent
iORF_84285	UTM6	SpB	0	104	ordered_Spar_11	152164	152267	+	1	5_SpeGroup
iORF_84287	UTM6	SpB	0	15	ordered_Spar_11	152272	152286	+	0	5_SpeGroup
iORF_84290	UTM6	SpB	0	63	ordered_Spar_11	152272	152334	+	7	7_ancest
iORF_84295	UTM6	SpB	0	159	ordered_Spar_11	152317	152475	-	8	6_polymorphic
iORF_84296	UTM6	SpB	1	177	ordered_Spar_11	152317	152493	-	8	6_polymorphic
iORF_84298	UTM6	SpB	0	108	ordered_Spar_11	152368	152475	-	4	5_SpeGroup
iORF_84299	UTM6	SpB	0	104	ordered_Spar_11	152372	152475	-	4	6_polymorphic
iORF_84300	UTM6	SpB	0	168	ordered_Spar_11	152381	152548	+	4	5_SpeGroup
iORF_84301	UTM6	SpB	0	87	ordered_Spar_11	152389	152475	-	4	5_SpeGroup
iORF_84303	UTM6	SpB	1	126	ordered_Spar_11	152423	152548	+	0	6_polymorphic
iORF_84305	UTM6	SpB	0	198	ordered_Spar_11	152423	152620	+	1	6_polymorphic
iORF_84307	UTM6	SpB	1	39	ordered_Spar_11	152429	152467	-	0	3_pPar
iORF_84309	UTM6	SpB	1	18	ordered_Spar_11	152460	152477	+	0	5_SpeGroup
iORF_84310	UTM6	SpB	0	42	ordered_Spar_11	152460	152501	+	0	4_divergent
iORF_84312	UTM6	SpB	0	27	ordered_Spar_11	152498	152524	-	0	4_divergent
iORF_84319	UTM6	SpB	0	12	ordered_Spar_11	152589	152600	-	0	5_SpeGroup
iORF_84321	UTM6	SpB	0	21	ordered_Spar_11	152609	152629	-	0	5_SpeGroup
iORF_84323	UTM6	SpB	0	41	ordered_Spar_11	152623	152663	-	1	6_polymorphic
iORF_84324	UTM6	SpB	0	20	ordered_Spar_11	152628	152647	+	1	5_SpeGroup
iORF_84325	UTM6	SpB	1	30	ordered_Spar_11	152634	152663	-	1	6_polymorphic
iORF_84327	UTM6	SpB	1	57	ordered_Spar_11	152638	152694	+	0	3_pPar
iORF_84329	UTM6	SpB	1	72	ordered_Spar_11	152660	152731	-	0	4_divergent
iORF_84330	UTM6	SpB	0	60	ordered_Spar_11	152672	152731	-	0	5_SpeGroup
iORF_84331	UTM6	SpB	1	12	ordered_Spar_11	152691	152702	-	0	3_pPar
iORF_84333	UTM6	SpB	1	45	ordered_Spar_11	152709	152753	+	0	3_pPar
iORF_84334	UTM6	SpB	1	36	ordered_Spar_11	152731	152766	-	0	3_pPar
iORF_84335	UTM6	SpB	0	70	ordered_Spar_11	152747	152816	+	2	5_SpeGroup
iORF_84336	UTM6	SpB	1	90	ordered_Spar_11	152747	152836	+	3	4_divergent
iORF_84337	UTM6	SpB	1	27	ordered_Spar_11	152790	152816	+	0	4_divergent
iORF_84341	UTM6	SpB	0	25	ordered_Spar_11	152816	152840	+	1	5_SpeGroup
iORF_84343	UTM6	SpB	1	12	ordered_Spar_11	152829	152840	+	1	5_SpeGroup
iORF_84345	UTM6	SpB	0	33	ordered_Spar_11	152833	152865	+	0	5_SpeGroup
iORF_84347	UTM6	SpB	0	74	ordered_Spar_11	152856	152929	+	1	6_polymorphic
iORF_84440	UTM6	SpB	0	43	ordered_Spar_11	154168	154210	-	5	6_polymorphic
iORF_84450	UTM6	SpB	1	33	ordered_Spar_11	154178	154210	-	5	6_polymorphic
iORF_84526	UTM6	SpB	1	42	ordered_Spar_11	154269	154310	-	0	3_pPar
iORF_84548	UTM6	SpB	0	99	ordered_Spar_11	154280	154378	-	0	5_SpeGroup
iORF_84556	UTM6	SpB	1	57	ordered_Spar_11	154287	154343	+	0	3_pPar
iORF_84560	UTM6	SpB	1	84	ordered_Spar_11	154295	154378	-	0	4_divergent
iORF_84599	UTM6	SpB	1	81	ordered_Spar_11	154338	154418	-	0	3_pPar
iORF_84626	UTM6	SpB	1	57	ordered_Spar_11	154354	154410	+	0	3_pPar
iORF_84654	UTM6	SpB	1	12	ordered_Spar_11	154386	154397	+	0	3_pPar
iORF_84721	UTM6	SpB	0	132	ordered_Spar_11	154474	154605	-	12	6_polymorphic
iORF_84727	UTM6	SpB	1	42	ordered_Spar_11	154587	154628	+	0	3_pPar
iORF_84460	UTM6	SpB	0	85	ordered_Spar_11	156034	156118	-	5	5_SpeGroup
iORF_84461	UTM6	SpB	1	9	ordered_Spar_11	156037	156045	+	0	5_SpeGroup
iORF_84464	UTM6	SpB	0	33	ordered_Spar_11	156118	156150	-	0	4_divergent
iORF_84465	UTM6	SpB	1	90	ordered_Spar_11	156118	156207	-	3	5_SpeGroup
iORF_84466	UTM6	SpB	0	63	ordered_Spar_11	156122	156184	+	3	4_divergent
iORF_84467	UTM6	SpB	0	123	ordered_Spar_11	156122	156244	+	3	6_polymorphic
iORF_84468	UTM6	SpB	1	180	ordered_Spar_11	156122	156301	+	3	6_polymorphic
iORF_84471	UTM6	SpB	0	27	ordered_Spar_11	156181	156207	-	0	4_divergent
iORF_84473	UTM6	SpB	1	27	ordered_Spar_11	156242	156268	-	0	6_polymorphic
iORF_84475	UTM6	SpB	1	9	ordered_Spar_11	156265	156273	-	0	1_conserved
iORF_84476	UTM6	SpB	0	63	ordered_Spar_11	156267	156329	+	0	4_divergent
iORF_84477	UTM6	SpB	1	51	ordered_Spar_11	156279	156329	+	0	4_divergent
iORF_84478	UTM6	SpB	1	18	ordered_Spar_11	156305	156322	-	0	1_conserved
iORF_84479	UTM6	SpB	1	36	ordered_Spar_11	156346	156381	-	0	4_divergent
iORF_84480	UTM6	SpB	0	37	ordered_Spar_11	156346	156382	-	0	5_SpeGroup
iORF_84481	UTM6	SpB	0	37	ordered_Spar_11	156355	156391	+	2	4_divergent
iORF_84483	UTM6	SpB	1	219	ordered_Spar_11	156355	156573	+	4	4_divergent
iORF_84484	UTM6	SpB	1	66	ordered_Spar_11	156406	156471	-	1	3_pPar
iORF_84486	UTM6	SpB	1	9	ordered_Spar_11	156434	156442	+	1	5_SpeGroup
iORF_84487	UTM6	SpB	1	54	ordered_Spar_11	156453	156506	-	0	5_SpeGroup
iORF_84488	UTM6	SpB	1	30	ordered_Spar_11	156470	156499	+	0	1_conserved
iORF_84489	UTM6	SpB	0	9	ordered_Spar_11	156500	156508	-	0	4_divergent
iORF_84490	UTM6	SpB	1	42	ordered_Spar_11	156515	156556	+	1	1_conserved
iORF_84492	UTM6	SpB	1	21	ordered_Spar_11	156530	156550	-	1	4_divergent
iORF_84493	UTM6	SpB	0	226	ordered_Spar_11	156530	156755	-	3	5_SpeGroup
iORF_84494	UTM6	SpB	0	9	ordered_Spar_11	156538	156546	-	0	5_SpeGroup
iORF_84495	UTM6	SpB	0	111	ordered_Spar_11	156540	156650	+	1	5_SpeGroup
iORF_84496	UTM6	SpB	0	203	ordered_Spar_11	156553	156755	-	2	7_ancest
iORF_84497	UTM6	SpB	0	30	ordered_Spar_11	156557	156586	+	0	4_divergent
iORF_84498	UTM6	SpB	1	102	ordered_Spar_11	156557	156658	+	1	5_SpeGroup
iORF_84500	UTM6	SpB	0	57	ordered_Spar_11	156594	156650	+	0	5_SpeGroup
iORF_84501	UTM6	SpB	1	24	ordered_Spar_11	156597	156620	-	0	3_pPar
iORF_84502	UTM6	SpB	1	45	ordered_Spar_11	156606	156650	+	0	5_SpeGroup
iORF_84503	UTM6	SpB	1	15	ordered_Spar_11	156619	156633	+	0	4_divergent
iORF_84504	UTM6	SpB	0	18	ordered_Spar_11	156630	156647	-	0	4_divergent
iORF_84518	UTM6	SpB	1	123	ordered_Spar_11	156776	156898	-	1	3_pPar
iORF_84519	UTM6	SpB	1	18	ordered_Spar_11	156811	156828	-	0	3_pPar
iORF_84520	UTM6	SpB	0	151	ordered_Spar_11	156837	156987	-	5	5_SpeGroup
iORF_84521	UTM6	SpB	1	15	ordered_Spar_11	156839	156853	+	1	3_pPar
iORF_84524	UTM6	SpB	1	66	ordered_Spar_11	156843	156908	+	1	3_pPar
iORF_84529	UTM6	SpB	0	42	ordered_Spar_11	156893	156934	+	0	5_SpeGroup
iORF_84530	UTM6	SpB	1	69	ordered_Spar_11	156893	156961	+	3	4_divergent
iORF_84532	UTM6	SpB	0	89	ordered_Spar_11	156905	156993	-	4	7_ancest
iORF_84534	UTM6	SpB	1	39	ordered_Spar_11	156917	156955	-	3	4_divergent
iORF_84535	UTM6	SpB	1	12	ordered_Spar_11	156922	156933	+	0	4_divergent
iORF_84537	UTM6	SpB	0	36	ordered_Spar_11	156922	156957	+	3	7_ancest
iORF_84538	UTM6	SpB	0	124	ordered_Spar_11	156922	157045	+	4	5_SpeGroup
iORF_84540	UTM6	SpB	0	42	ordered_Spar_11	156952	156993	-	1	5_SpeGroup
iORF_84541	UTM6	SpB	1	63	ordered_Spar_11	156952	157014	-	1	5_SpeGroup
iORF_84543	UTM6	SpB	0	55	ordered_Spar_11	156954	157008	+	1	5_SpeGroup
iORF_84544	UTM6	SpB	0	92	ordered_Spar_11	156954	157045	+	1	7_ancest
iORF_84545	UTM6	SpB	1	333	ordered_Spar_11	156954	157286	+	6	5_SpeGroup
iORF_84546	UTM6	SpB	1	69	ordered_Spar_11	156977	157045	+	0	5_SpeGroup
iORF_84547	UTM6	SpB	0	310	ordered_Spar_11	156977	157286	+	5	5_SpeGroup
iORF_84549	UTM6	SpB	0	28	ordered_Spar_11	156987	157014	-	0	5_SpeGroup
iORF_84551	UTM6	SpB	1	78	ordered_Spar_11	157025	157102	-	1	5_SpeGroup
iORF_84552	UTM6	SpB	0	75	ordered_Spar_11	157028	157102	-	1	5_SpeGroup
iORF_84555	UTM6	SpB	0	114	ordered_Spar_11	157053	157166	+	5	5_SpeGroup
iORF_84558	UTM6	SpB	1	36	ordered_Spar_11	157102	157137	-	3	1_conserved
iORF_84559	UTM6	SpB	1	39	ordered_Spar_11	157131	157169	-	1	3_pPar
iORF_84561	UTM6	SpB	1	21	ordered_Spar_11	157151	157171	+	0	3_pPar
iORF_84563	UTM6	SpB	1	21	ordered_Spar_11	157191	157211	-	0	3_pPar
iORF_84564	UTM6	SpB	1	198	ordered_Spar_11	157211	157408	-	3	6_polymorphic
iORF_84565	UTM6	SpB	1	33	ordered_Spar_11	157219	157251	-	0	5_SpeGroup
iORF_84566	UTM6	SpB	0	127	ordered_Spar_11	157219	157345	-	1	5_SpeGroup
iORF_84567	UTM6	SpB	0	21	ordered_Spar_11	157222	157242	+	0	5_SpeGroup
iORF_84571	UTM6	SpB	0	185	ordered_Spar_11	157243	157427	+	4	5_SpeGroup
iORF_84572	UTM6	SpB	1	87	ordered_Spar_11	157270	157356	-	1	4_divergent
iORF_84573	UTM6	SpB	0	139	ordered_Spar_11	157270	157408	-	3	5_SpeGroup
iORF_84574	UTM6	SpB	0	15	ordered_Spar_11	157272	157286	+	0	5_SpeGroup
iORF_84576	UTM6	SpB	1	24	ordered_Spar_11	157335	157358	+	0	3_pPar
iORF_84577	UTM6	SpB	0	45	ordered_Spar_11	157339	157383	+	2	6_polymorphic
iORF_84581	UTM6	SpB	0	207	ordered_Spar_11	157364	157570	+	18	5_SpeGroup
iORF_84582	UTM6	SpB	1	234	ordered_Spar_11	157364	157597	+	18	5_SpeGroup
iORF_84583	UTM6	SpB	0	30	ordered_Spar_11	157379	157408	-	0	6_polymorphic
iORF_84585	UTM6	SpB	0	81	ordered_Spar_11	157411	157491	+	11	5_SpeGroup
iORF_84586	UTM6	SpB	1	90	ordered_Spar_11	157411	157500	+	15	5_SpeGroup
iORF_84587	UTM6	SpB	0	110	ordered_Spar_11	157411	157520	+	15	5_SpeGroup
iORF_84589	UTM6	SpB	1	36	ordered_Spar_11	157440	157475	-	1	4_divergent
iORF_84595	UTM6	SpB	0	129	ordered_Spar_11	157469	157597	+	14	7_ancest
iORF_84600	UTM6	SpB	1	45	ordered_Spar_11	157551	157595	-	0	4_divergent
iORF_84603	UTM6	SpB	1	15	ordered_Spar_11	157559	157573	-	0	4_divergent
iORF_84604	UTM6	SpB	0	37	ordered_Spar_11	157559	157595	-	0	6_polymorphic
iORF_84606	UTM6	SpB	1	15	ordered_Spar_11	157561	157575	+	0	4_divergent
iORF_84609	UTM6	SpB	0	19	ordered_Spar_11	157572	157590	+	0	5_SpeGroup
iORF_84610	UTM6	SpB	1	39	ordered_Spar_11	157572	157610	+	0	4_divergent
iORF_84622	UTM6	SpB	1	99	ordered_Spar_11	157634	157732	-	1	3_pPar
iORF_84623	UTM6	SpB	0	54	ordered_Spar_11	157676	157729	+	0	6_polymorphic
iORF_84624	UTM6	SpB	0	63	ordered_Spar_11	157698	157760	-	0	5_SpeGroup
iORF_84625	UTM6	SpB	1	114	ordered_Spar_11	157698	157811	-	0	4_divergent
iORF_84627	UTM6	SpB	0	234	ordered_Spar_11	157710	157943	+	0	5_SpeGroup
iORF_84628	UTM6	SpB	0	27	ordered_Spar_11	157757	157783	-	0	5_SpeGroup
iORF_84629	UTM6	SpB	0	27	ordered_Spar_11	157759	157785	+	0	4_divergent
iORF_84630	UTM6	SpB	1	60	ordered_Spar_11	157765	157824	+	0	5_SpeGroup
iORF_84632	UTM6	SpB	1	9	ordered_Spar_11	157775	157783	-	0	4_divergent
iORF_84634	UTM6	SpB	1	45	ordered_Spar_11	157790	157834	-	0	5_SpeGroup
iORF_84635	UTM6	SpB	0	144	ordered_Spar_11	157790	157933	-	0	4_divergent
iORF_84637	UTM6	SpB	0	108	ordered_Spar_11	157828	157935	+	0	4_divergent
iORF_84638	UTM6	SpB	1	114	ordered_Spar_11	157828	157941	+	0	5_SpeGroup
iORF_84640	UTM6	SpB	1	9	ordered_Spar_11	157885	157893	-	0	6_polymorphic
iORF_84642	UTM6	SpB	0	135	ordered_Spar_11	157885	158019	-	0	6_polymorphic
iORF_84643	UTM6	SpB	0	68	ordered_Spar_11	157952	158019	-	0	4_divergent
iORF_84645	UTM6	SpB	1	33	ordered_Spar_11	157962	157994	-	0	6_polymorphic
iORF_84646	UTM6	SpB	0	42	ordered_Spar_11	157962	158003	-	0	6_polymorphic
iORF_84647	UTM6	SpB	1	18	ordered_Spar_11	158002	158019	-	0	6_polymorphic
iORF_84649	UTM6	SpB	0	33	ordered_Spar_11	158002	158034	+	0	5_SpeGroup
iORF_84651	UTM6	SpB	0	42	ordered_Spar_11	158016	158057	-	0	4_divergent
iORF_84652	UTM6	SpB	1	228	ordered_Spar_11	158016	158243	-	33	5_SpeGroup
iORF_84655	UTM6	SpB	1	18	ordered_Spar_11	158024	158041	-	0	3_pPar
iORF_84657	UTM6	SpB	1	42	ordered_Spar_11	158054	158095	-	0	3_pPar
iORF_84659	UTM6	SpB	0	190	ordered_Spar_11	158054	158243	-	33	7_ancest
iORF_84663	UTM6	SpB	0	182	ordered_Spar_11	158062	158243	-	33	7_ancest
iORF_84664	UTM6	SpB	0	32	ordered_Spar_11	158065	158096	+	1	4_divergent
iORF_84668	UTM6	SpB	0	146	ordered_Spar_11	158098	158243	-	16	5_SpeGroup
iORF_84674	UTM6	SpB	0	105	ordered_Spar_11	158139	158243	-	3	5_SpeGroup
iORF_84675	UTM6	SpB	0	12	ordered_Spar_11	158141	158152	+	0	5_SpeGroup
iORF_84677	UTM6	SpB	0	43	ordered_Spar_11	158165	158207	+	2	5_SpeGroup
iORF_84682	UTM6	SpB	0	15	ordered_Spar_11	158289	158303	-	0	5_SpeGroup
iORF_84683	UTM6	SpB	1	21	ordered_Spar_11	158289	158309	-	0	4_divergent
iORF_84691	UTM6	SpB	0	48	ordered_Spar_11	158364	158411	-	0	5_SpeGroup
iORF_84692	UTM6	SpB	0	12	ordered_Spar_11	158384	158395	-	0	5_SpeGroup
iORF_84693	UTM6	SpB	0	24	ordered_Spar_11	158394	158417	+	0	6_polymorphic
iORF_84695	UTM6	SpB	1	36	ordered_Spar_11	158405	158440	-	1	4_divergent
iORF_84697	UTM6	SpB	0	23	ordered_Spar_11	158440	158462	-	1	5_SpeGroup
iORF_84698	UTM6	SpB	1	117	ordered_Spar_11	158440	158556	-	7	5_SpeGroup
iORF_84701	UTM6	SpB	0	15	ordered_Spar_11	158461	158475	+	1	5_SpeGroup
iORF_84702	UTM6	SpB	0	85	ordered_Spar_11	158472	158556	-	5	6_polymorphic
iORF_84703	UTM6	SpB	0	80	ordered_Spar_11	158477	158556	-	5	5_SpeGroup
iORF_84704	UTM6	SpB	0	71	ordered_Spar_11	158486	158556	-	5	6_polymorphic
iORF_84707	UTM6	SpB	1	93	ordered_Spar_11	158543	158635	-	2	4_divergent
iORF_84708	UTM6	SpB	0	22	ordered_Spar_11	158555	158576	+	0	5_SpeGroup
iORF_84709	UTM6	SpB	1	36	ordered_Spar_11	158555	158590	+	1	5_SpeGroup
iORF_84710	UTM6	SpB	0	59	ordered_Spar_11	158555	158613	+	2	5_SpeGroup
iORF_84712	UTM6	SpB	0	70	ordered_Spar_11	158566	158635	-	2	7_ancest
iORF_84713	UTM6	SpB	0	18	ordered_Spar_11	158573	158590	+	1	5_SpeGroup
iORF_84714	UTM6	SpB	1	72	ordered_Spar_11	158577	158648	+	2	5_SpeGroup
iORF_84715	UTM6	SpB	0	37	ordered_Spar_11	158599	158635	-	1	5_SpeGroup
iORF_84717	UTM6	SpB	0	39	ordered_Spar_11	158610	158648	+	0	4_divergent
iORF_84762	UTM6	SpB	0	49	ordered_Spar_11	159852	159900	-	2	4_divergent
iORF_84800	UTM6	SpB	0	33	ordered_Spar_11	159897	159929	-	0	4_divergent
iORF_84811	UTM6	SpB	1	87	ordered_Spar_11	159914	160000	-	0	6_polymorphic
iORF_84812	UTM6	SpB	0	108	ordered_Spar_11	159914	160021	-	0	5_SpeGroup
iORF_84758	UTM6	SpB	1	96	ordered_Spar_11	159966	160061	-	0	5_SpeGroup
iORF_84759	UTM6	SpB	1	60	ordered_Spar_11	159969	160028	+	0	3_pPar
iORF_84760	UTM6	SpB	0	113	ordered_Spar_11	159978	160090	-	1	4_divergent
iORF_84761	UTM6	SpB	1	42	ordered_Spar_11	159985	160026	-	0	1_conserved
iORF_84763	UTM6	SpB	1	12	ordered_Spar_11	160012	160023	+	0	3_pPar
iORF_84764	UTM6	SpB	1	93	ordered_Spar_11	160030	160122	-	1	5_SpeGroup
iORF_84765	UTM6	SpB	0	125	ordered_Spar_11	160030	160154	-	1	5_SpeGroup
iORF_84766	UTM6	SpB	1	33	ordered_Spar_11	160060	160092	+	1	5_SpeGroup
iORF_84767	UTM6	SpB	0	44	ordered_Spar_11	160060	160103	+	1	5_SpeGroup
iORF_84768	UTM6	SpB	1	18	ordered_Spar_11	160073	160090	-	1	5_SpeGroup
iORF_84769	UTM6	SpB	0	50	ordered_Spar_11	160073	160122	-	1	4_divergent
iORF_84771	UTM6	SpB	0	166	ordered_Spar_11	160084	160249	+	2	5_SpeGroup
iORF_84772	UTM6	SpB	0	248	ordered_Spar_11	160084	160331	+	3	5_SpeGroup
iORF_84773	UTM6	SpB	0	96	ordered_Spar_11	160091	160186	+	0	4_divergent
iORF_84775	UTM6	SpB	1	48	ordered_Spar_11	160094	160141	-	0	3_pPar
iORF_84777	UTM6	SpB	1	33	ordered_Spar_11	160122	160154	-	0	4_divergent
iORF_84778	UTM6	SpB	1	30	ordered_Spar_11	160144	160173	-	0	5_SpeGroup
iORF_84779	UTM6	SpB	0	27	ordered_Spar_11	160147	160173	-	0	5_SpeGroup
iORF_84782	UTM6	SpB	0	18	ordered_Spar_11	160166	160183	-	0	5_SpeGroup
iORF_84783	UTM6	SpB	1	15	ordered_Spar_11	160172	160186	+	0	5_SpeGroup
iORF_84785	UTM6	SpB	0	24	ordered_Spar_11	160199	160222	+	0	5_SpeGroup
iORF_84786	UTM6	SpB	1	12	ordered_Spar_11	160238	160249	+	0	4_divergent
iORF_84789	UTM6	SpB	1	33	ordered_Spar_11	160257	160289	-	0	3_pPar
iORF_84793	UTM6	SpB	1	42	ordered_Spar_11	160328	160369	-	3	4_divergent
iORF_84836	UTM6	SpB	0	24	ordered_Spar_11	163624	163647	-	0	5_SpeGroup
iORF_84857	UTM6	SpB	1	135	ordered_Spar_11	163655	163789	-	1	6_polymorphic
iORF_84881	UTM6	SpB	0	118	ordered_Spar_11	163672	163789	-	1	6_polymorphic
iORF_84882	UTM6	SpB	0	157	ordered_Spar_11	163672	163828	-	1	5_SpeGroup
iORF_84890	UTM6	SpB	0	70	ordered_Spar_11	163678	163747	+	0	6_polymorphic
iORF_84892	UTM6	SpB	1	21	ordered_Spar_11	163678	163698	+	0	6_polymorphic
iORF_84910	UTM6	SpB	1	36	ordered_Spar_11	163712	163747	+	0	6_polymorphic
iORF_84911	UTM6	SpB	1	99	ordered_Spar_11	163716	163814	+	1	4_divergent
iORF_84912	UTM6	SpB	0	178	ordered_Spar_11	163716	163893	+	1	6_polymorphic
iORF_84913	UTM6	SpB	0	192	ordered_Spar_11	163716	163907	+	2	6_polymorphic
iORF_84827	UTM6	SpB	1	72	ordered_Spar_11	163722	163793	-	1	3_pPar
iORF_84839	UTM6	SpB	0	9	ordered_Spar_11	163795	163803	-	0	5_SpeGroup
iORF_84840	UTM6	SpB	1	39	ordered_Spar_11	163795	163833	-	0	5_SpeGroup
iORF_84842	UTM6	SpB	0	195	ordered_Spar_11	163795	163989	-	3	5_SpeGroup
iORF_84843	UTM6	SpB	0	24	ordered_Spar_11	163810	163833	-	0	6_polymorphic
iORF_84844	UTM6	SpB	0	156	ordered_Spar_11	163810	163965	-	3	6_polymorphic
iORF_84845	UTM6	SpB	1	18	ordered_Spar_11	163811	163828	-	0	4_divergent
iORF_84846	UTM6	SpB	0	27	ordered_Spar_11	163837	163863	+	0	5_SpeGroup
iORF_84847	UTM6	SpB	1	57	ordered_Spar_11	163837	163893	+	0	6_polymorphic
iORF_84848	UTM6	SpB	0	115	ordered_Spar_11	163837	163951	+	3	6_polymorphic
iORF_84849	UTM6	SpB	0	109	ordered_Spar_11	163857	163965	-	3	6_polymorphic
iORF_84850	UTM6	SpB	0	133	ordered_Spar_11	163857	163989	-	3	7_ancest
iORF_84853	UTM6	SpB	0	42	ordered_Spar_11	163910	163951	+	2	5_SpeGroup
iORF_84860	UTM6	SpB	1	27	ordered_Spar_11	163963	163989	-	0	5_SpeGroup
iORF_84862	UTM6	SpB	1	18	ordered_Spar_11	163994	164011	-	0	6_polymorphic
iORF_84829	UTM6	SpB	0	36	ordered_Spar_11	164653	164688	-	0	5_SpeGroup
iORF_84831	UTM6	SpB	1	15	ordered_Spar_11	164674	164688	-	0	4_divergent
iORF_84832	UTM6	SpB	1	54	ordered_Spar_11	164705	164758	-	0	1_conserved
iORF_84833	UTM6	SpB	1	18	ordered_Spar_11	164707	164724	+	0	1_conserved
iORF_84834	UTM6	SpB	1	36	ordered_Spar_11	164772	164807	-	3	3_pPar
iORF_84982	UTM6	SpB	1	51	ordered_Spar_11	170128	170178	-	0	1_conserved
iORF_84984	UTM6	SpB	1	33	ordered_Spar_11	170142	170174	-	0	1_conserved
iORF_84990	UTM6	SpB	1	78	ordered_Spar_11	170184	170261	+	1	3_pPar
iORF_84992	UTM6	SpB	1	33	ordered_Spar_11	170266	170298	-	0	1_conserved
iORF_84995	UTM6	SpB	1	69	ordered_Spar_11	170295	170363	-	0	4_divergent
iORF_84996	UTM6	SpB	0	132	ordered_Spar_11	170295	170426	-	0	5_SpeGroup
iORF_84998	UTM6	SpB	1	15	ordered_Spar_11	170306	170320	-	0	4_divergent
iORF_84999	UTM6	SpB	0	111	ordered_Spar_11	170306	170416	-	0	5_SpeGroup
iORF_85003	UTM6	SpB	1	51	ordered_Spar_11	170391	170441	-	0	4_divergent
iORF_85004	UTM6	SpB	1	51	ordered_Spar_11	170393	170443	+	0	6_polymorphic
iORF_85008	UTM6	SpB	1	15	ordered_Spar_11	170447	170461	-	0	6_polymorphic
iORF_85032	UTM6	SpB	0	40	ordered_Spar_11	171548	171587	+	0	5_SpeGroup
iORF_85033	UTM6	SpB	1	51	ordered_Spar_11	171548	171598	+	0	4_divergent
iORF_85060	UTM6	SpB	0	9	ordered_Spar_11	171590	171598	+	0	5_SpeGroup
iORF_85063	UTM6	SpB	0	18	ordered_Spar_11	171602	171619	-	0	5_SpeGroup
iORF_85041	UTM6	SpB	1	33	ordered_Spar_11	171768	171800	+	0	3_pPar
iORF_85042	UTM6	SpB	1	21	ordered_Spar_11	171775	171795	+	0	4_divergent
iORF_85207	UTM6	SpB	1	15	ordered_Spar_11	173076	173090	+	3	5_SpeGroup
iORF_85224	UTM6	SpB	0	51	ordered_Spar_11	173076	173126	+	5	5_SpeGroup
iORF_85108	UTM6	SpB	1	18	ordered_Spar_11	174496	174513	-	1	3_pPar
iORF_85111	UTM6	SpB	0	60	ordered_Spar_11	174503	174562	-	1	6_polymorphic
iORF_85132	UTM6	SpB	0	66	ordered_Spar_11	174732	174797	-	0	5_SpeGroup
iORF_85139	UTM6	SpB	0	29	ordered_Spar_11	174791	174819	+	1	5_SpeGroup
iORF_85237	UTM6	SpB	1	30	ordered_Spar_11	176861	176890	+	0	3_pPar
iORF_85239	UTM6	SpB	1	102	ordered_Spar_11	176910	177011	+	0	4_divergent
iORF_85240	UTM6	SpB	1	24	ordered_Spar_11	176923	176946	-	0	3_pPar
iORF_85241	UTM6	SpB	1	39	ordered_Spar_11	176945	176983	+	0	3_pPar
iORF_85242	UTM6	SpB	1	129	ordered_Spar_11	176968	177096	+	0	4_divergent
iORF_85243	UTM6	SpB	0	168	ordered_Spar_11	176968	177135	+	2	4_divergent
iORF_85244	UTM6	SpB	1	18	ordered_Spar_11	177085	177102	-	0	1_conserved
iORF_85327	UTM6	SpB	1	42	ordered_Spar_11	179551	179592	-	1	3_pPar
iORF_85331	UTM6	SpB	1	30	ordered_Spar_11	179559	179588	+	1	6_polymorphic
iORF_85333	UTM6	SpB	0	9	ordered_Spar_11	179565	179573	-	0	5_SpeGroup
iORF_85334	UTM6	SpB	0	90	ordered_Spar_11	179572	179661	+	1	5_SpeGroup
iORF_85303	UTM6	SpB	0	12	ordered_Spar_11	179704	179715	-	0	4_divergent
iORF_85304	UTM6	SpB	1	24	ordered_Spar_11	179704	179727	-	0	4_divergent
iORF_85308	UTM6	SpB	1	15	ordered_Spar_11	179736	179750	-	2	3_pPar
iORF_85309	UTM6	SpB	0	48	ordered_Spar_11	179741	179788	+	2	7_ancest
iORF_85310	UTM6	SpB	0	60	ordered_Spar_11	179741	179800	+	3	5_SpeGroup
iORF_85311	UTM6	SpB	1	99	ordered_Spar_11	179741	179839	+	3	5_SpeGroup
iORF_85314	UTM6	SpB	1	54	ordered_Spar_11	179753	179806	-	2	6_polymorphic
iORF_85317	UTM6	SpB	0	27	ordered_Spar_11	179762	179788	+	1	5_SpeGroup
iORF_85319	UTM6	SpB	0	26	ordered_Spar_11	179781	179806	-	2	5_SpeGroup
iORF_85320	UTM6	SpB	0	39	ordered_Spar_11	179797	179835	-	0	6_polymorphic
iORF_85365	UTM6	SpB	1	66	ordered_Spar_11	182128	182193	-	0	3_pPar
iORF_85366	UTM6	SpB	0	99	ordered_Spar_11	182135	182233	+	2	4_divergent
iORF_85370	UTM6	SpB	0	51	ordered_Spar_11	182164	182214	+	0	5_SpeGroup
iORF_85371	UTM6	SpB	1	18	ordered_Spar_11	182164	182181	+	0	5_SpeGroup
iORF_85372	UTM6	SpB	1	33	ordered_Spar_11	182190	182222	-	0	6_polymorphic
iORF_85373	UTM6	SpB	0	34	ordered_Spar_11	182190	182223	-	2	6_polymorphic
iORF_85374	UTM6	SpB	1	12	ordered_Spar_11	182194	182205	-	0	3_pPar
iORF_85348	UTM6	SpB	1	9	ordered_Spar_11	182206	182214	+	0	4_divergent
iORF_85349	UTM6	SpB	0	87	ordered_Spar_11	182206	182292	+	2	5_SpeGroup
iORF_85350	UTM6	SpB	0	54	ordered_Spar_11	182219	182272	-	2	5_SpeGroup
iORF_85352	UTM6	SpB	1	63	ordered_Spar_11	182230	182292	+	0	4_divergent
iORF_85353	UTM6	SpB	1	9	ordered_Spar_11	182236	182244	-	0	6_polymorphic
iORF_85355	UTM6	SpB	0	81	ordered_Spar_11	182241	182321	-	1	7_ancest
iORF_85356	UTM6	SpB	0	48	ordered_Spar_11	182269	182316	-	0	7_ancest
iORF_85357	UTM6	SpB	0	53	ordered_Spar_11	182269	182321	-	1	4_divergent
iORF_85358	UTM6	SpB	1	15	ordered_Spar_11	182282	182296	-	0	1_conserved
iORF_85359	UTM6	SpB	1	15	ordered_Spar_11	182289	182303	+	0	3_pPar
iORF_85361	UTM6	SpB	1	9	ordered_Spar_11	182313	182321	-	1	4_divergent
iORF_85363	UTM6	SpB	1	69	ordered_Spar_11	182315	182383	+	2	4_divergent
iORF_85364	UTM6	SpB	0	77	ordered_Spar_11	182315	182391	+	2	5_SpeGroup
iORF_85378	UTM6	SpB	0	96	ordered_Spar_11	183810	183905	+	0	4_divergent
iORF_85379	UTM6	SpB	1	9	ordered_Spar_11	183810	183818	+	0	5_SpeGroup
iORF_85380	UTM6	SpB	0	27	ordered_Spar_11	183810	183836	+	0	7_ancest
iORF_85394	UTM6	SpB	0	42	ordered_Spar_11	183836	183877	-	0	5_SpeGroup
iORF_85395	UTM6	SpB	0	60	ordered_Spar_11	183846	183905	+	0	7_ancest
iORF_85396	UTM6	SpB	1	48	ordered_Spar_11	183846	183893	+	0	6_polymorphic
iORF_85397	UTM6	SpB	1	66	ordered_Spar_11	183850	183915	+	0	4_divergent
iORF_85401	UTM6	SpB	0	18	ordered_Spar_11	183876	183893	+	0	6_polymorphic
iORF_85402	UTM6	SpB	0	108	ordered_Spar_11	183886	183993	+	0	5_SpeGroup
iORF_85383	UTM6	SpB	0	123	ordered_Spar_11	183982	184104	-	1	4_divergent
iORF_85385	UTM6	SpB	1	33	ordered_Spar_11	184023	184055	-	0	3_pPar
iORF_85386	UTM6	SpB	1	12	ordered_Spar_11	184028	184039	-	0	5_SpeGroup
iORF_85389	UTM6	SpB	1	63	ordered_Spar_11	184064	184126	-	1	4_divergent
iORF_85391	UTM6	SpB	1	24	ordered_Spar_11	184081	184104	-	1	5_SpeGroup
iORF_85404	UTM6	SpB	0	20	ordered_Spar_11	184825	184844	+	0	6_polymorphic
iORF_85405	UTM6	SpB	1	30	ordered_Spar_11	184825	184854	+	0	6_polymorphic
iORF_85410	UTM6	SpB	0	177	ordered_Spar_11	184930	185106	-	1	5_SpeGroup
iORF_85412	UTM6	SpB	0	54	ordered_Spar_11	184934	184987	+	0	5_SpeGroup
iORF_85419	UTM6	SpB	1	135	ordered_Spar_11	184972	185106	-	1	4_divergent
iORF_85420	UTM6	SpB	1	9	ordered_Spar_11	184979	184987	+	0	4_divergent
iORF_85421	UTM6	SpB	0	24	ordered_Spar_11	184990	185013	+	1	6_polymorphic
iORF_85422	UTM6	SpB	1	66	ordered_Spar_11	184990	185055	+	1	5_SpeGroup
iORF_85424	UTM6	SpB	1	87	ordered_Spar_11	185033	185119	+	0	3_pPar
iORF_85426	UTM6	SpB	1	36	ordered_Spar_11	185091	185126	-	0	3_pPar
iORF_85427	UTM6	SpB	0	97	ordered_Spar_11	185116	185212	-	2	5_SpeGroup
iORF_85429	UTM6	SpB	0	118	ordered_Spar_11	185123	185240	-	2	4_divergent
iORF_85430	UTM6	SpB	1	87	ordered_Spar_11	185126	185212	-	2	4_divergent
iORF_85432	UTM6	SpB	1	45	ordered_Spar_11	185196	185240	-	0	4_divergent
iORF_85433	UTM6	SpB	1	9	ordered_Spar_11	185218	185226	-	0	3_pPar
iORF_85435	UTM6	SpB	0	18	ordered_Spar_11	185258	185275	-	0	5_SpeGroup
iORF_85451	UTM6	SpB	0	12	ordered_Spar_11	185898	185909	-	0	5_SpeGroup
iORF_85443	UTM6	SpB	1	15	ordered_Spar_11	186035	186049	-	0	3_pPar
iORF_85448	UTM6	SpB	1	96	ordered_Spar_11	186195	186290	-	0	3_pPar
iORF_85450	UTM6	SpB	0	43	ordered_Spar_11	186321	186363	-	5	5_SpeGroup
iORF_85503	UTM6	SpB	0	21	ordered_Spar_11	188055	188075	+	0	4_divergent
iORF_85504	UTM6	SpB	1	45	ordered_Spar_11	188055	188099	+	0	5_SpeGroup
iORF_85501	UTM6	SpB	1	21	ordered_Spar_11	188099	188119	+	0	5_SpeGroup
iORF_85505	UTM6	SpB	0	173	ordered_Spar_11	188123	188295	-	2	5_SpeGroup
iORF_85506	UTM6	SpB	0	41	ordered_Spar_11	188126	188166	+	1	7_ancest
iORF_85507	UTM6	SpB	1	45	ordered_Spar_11	188126	188170	+	1	4_divergent
iORF_85457	UTM6	SpB	0	18	ordered_Spar_11	188149	188166	+	0	5_SpeGroup
iORF_85458	UTM6	SpB	1	45	ordered_Spar_11	188149	188193	+	0	4_divergent
iORF_85460	UTM6	SpB	0	132	ordered_Spar_11	188164	188295	-	0	6_polymorphic
iORF_85461	UTM6	SpB	1	132	ordered_Spar_11	188164	188295	-	1	6_polymorphic
iORF_85462	UTM6	SpB	0	133	ordered_Spar_11	188164	188296	-	1	6_polymorphic
iORF_85464	UTM6	SpB	1	9	ordered_Spar_11	188171	188179	+	0	6_polymorphic
iORF_85465	UTM6	SpB	0	54	ordered_Spar_11	188171	188224	+	0	6_polymorphic
iORF_85466	UTM6	SpB	0	209	ordered_Spar_11	188174	188382	-	3	6_polymorphic
iORF_85467	UTM6	SpB	0	133	ordered_Spar_11	188178	188310	+	1	6_polymorphic
iORF_85468	UTM6	SpB	0	165	ordered_Spar_11	188178	188342	+	1	6_polymorphic
iORF_85469	UTM6	SpB	1	156	ordered_Spar_11	188187	188342	+	1	6_polymorphic
iORF_85470	UTM6	SpB	0	179	ordered_Spar_11	188187	188365	+	1	6_polymorphic
iORF_85472	UTM6	SpB	1	21	ordered_Spar_11	188204	188224	+	0	6_polymorphic
iORF_85474	UTM6	SpB	0	33	ordered_Spar_11	188310	188342	+	0	6_polymorphic
iORF_85475	UTM6	SpB	1	24	ordered_Spar_11	188327	188350	-	0	3_pPar
iORF_85478	UTM6	SpB	1	12	ordered_Spar_11	188362	188373	+	2	3_pPar
iORF_85481	UTM6	SpB	1	18	ordered_Spar_11	188370	188387	-	2	4_divergent
iORF_85482	UTM6	SpB	0	79	ordered_Spar_11	188375	188453	+	0	5_SpeGroup
iORF_85485	UTM6	SpB	1	132	ordered_Spar_11	188375	188506	+	1	4_divergent
iORF_85486	UTM6	SpB	1	18	ordered_Spar_11	188384	188401	-	0	1_conserved
iORF_85487	UTM6	SpB	1	24	ordered_Spar_11	188402	188425	-	0	4_divergent
iORF_85488	UTM6	SpB	1	9	ordered_Spar_11	188425	188433	-	0	4_divergent
iORF_85490	UTM6	SpB	1	45	ordered_Spar_11	188434	188478	-	1	3_pPar
iORF_85492	UTM6	SpB	0	48	ordered_Spar_11	188450	188497	-	1	5_SpeGroup
iORF_85494	UTM6	SpB	0	39	ordered_Spar_11	188459	188497	-	0	5_SpeGroup
iORF_85495	UTM6	SpB	0	48	ordered_Spar_11	188478	188525	-	0	4_divergent
iORF_85496	UTM6	SpB	1	30	ordered_Spar_11	188496	188525	-	0	5_SpeGroup
iORF_85497	UTM6	SpB	1	51	ordered_Spar_11	188525	188575	-	0	4_divergent
iORF_85498	UTM6	SpB	1	33	ordered_Spar_11	188532	188564	-	0	3_pPar
iORF_85500	UTM6	SpB	0	39	ordered_Spar_11	188537	188575	-	0	5_SpeGroup
iORF_85560	UTM6	SpB	1	57	ordered_Spar_11	190226	190282	-	0	4_divergent
iORF_85562	UTM6	SpB	1	45	ordered_Spar_11	190230	190274	+	0	5_SpeGroup
iORF_85563	UTM6	SpB	0	60	ordered_Spar_11	190230	190289	+	0	5_SpeGroup
iORF_85566	UTM6	SpB	0	94	ordered_Spar_11	190245	190338	+	0	5_SpeGroup
iORF_85509	UTM6	SpB	1	36	ordered_Spar_11	190294	190329	-	0	6_polymorphic
iORF_85510	UTM6	SpB	0	105	ordered_Spar_11	190294	190398	-	0	6_polymorphic
iORF_85511	UTM6	SpB	1	21	ordered_Spar_11	190300	190320	+	0	6_polymorphic
iORF_85518	UTM6	SpB	0	39	ordered_Spar_11	190343	190381	-	0	6_polymorphic
iORF_85520	UTM6	SpB	1	21	ordered_Spar_11	190378	190398	-	0	6_polymorphic
iORF_85521	UTM6	SpB	1	21	ordered_Spar_11	190397	190417	+	0	4_divergent
iORF_85539	UTM6	SpB	1	72	ordered_Spar_11	190646	190717	-	1	3_pPar
iORF_85540	UTM6	SpB	0	51	ordered_Spar_11	190687	190737	-	0	6_polymorphic
iORF_85546	UTM6	SpB	0	90	ordered_Spar_11	190718	190807	-	0	6_polymorphic
iORF_85548	UTM6	SpB	1	51	ordered_Spar_11	190771	190821	-	1	3_pPar
iORF_85549	UTM6	SpB	1	60	ordered_Spar_11	190787	190846	+	1	3_pPar
iORF_85552	UTM6	SpB	0	18	ordered_Spar_11	190806	190823	+	1	6_polymorphic
iORF_85577	UTM6	SpB	0	110	ordered_Spar_11	191322	191431	-	7	5_SpeGroup
iORF_85578	UTM6	SpB	0	164	ordered_Spar_11	191403	191566	-	2	5_SpeGroup
iORF_85579	UTM6	SpB	1	27	ordered_Spar_11	191405	191431	-	0	4_divergent
iORF_85567	UTM6	SpB	1	93	ordered_Spar_11	191407	191499	+	0	4_divergent
iORF_85568	UTM6	SpB	0	113	ordered_Spar_11	191407	191519	+	1	5_SpeGroup
iORF_85569	UTM6	SpB	0	69	ordered_Spar_11	191430	191498	+	0	5_SpeGroup
iORF_85570	UTM6	SpB	1	90	ordered_Spar_11	191430	191519	+	1	4_divergent
iORF_85573	UTM6	SpB	1	75	ordered_Spar_11	191496	191570	-	2	4_divergent
iORF_85574	UTM6	SpB	0	65	ordered_Spar_11	191506	191570	-	2	4_divergent
iORF_85576	UTM6	SpB	1	15	ordered_Spar_11	191552	191566	-	1	4_divergent
iORF_85587	UTM6	SpB	0	36	ordered_Spar_11	191950	191985	-	0	6_polymorphic
iORF_85589	UTM6	SpB	1	27	ordered_Spar_11	191959	191985	-	0	6_polymorphic
iORF_85641	UTM6	SpB	1	54	ordered_Spar_11	194333	194386	-	0	5_SpeGroup
iORF_85642	UTM6	SpB	0	90	ordered_Spar_11	194333	194422	-	0	5_SpeGroup
iORF_85643	UTM6	SpB	0	126	ordered_Spar_11	194349	194474	-	0	5_SpeGroup
iORF_85602	UTM6	SpB	1	15	ordered_Spar_11	194375	194389	+	0	3_pPar
iORF_85603	UTM6	SpB	1	15	ordered_Spar_11	194401	194415	-	0	4_divergent
iORF_85604	UTM6	SpB	0	174	ordered_Spar_11	194401	194574	-	1	5_SpeGroup
iORF_85606	UTM6	SpB	0	93	ordered_Spar_11	194419	194511	-	0	5_SpeGroup
iORF_85608	UTM6	SpB	1	12	ordered_Spar_11	194463	194474	-	0	4_divergent
iORF_85610	UTM6	SpB	1	75	ordered_Spar_11	194471	194545	-	0	4_divergent
iORF_85612	UTM6	SpB	1	87	ordered_Spar_11	194488	194574	-	1	5_SpeGroup
iORF_85616	UTM6	SpB	1	21	ordered_Spar_11	194510	194530	+	0	4_divergent
iORF_85617	UTM6	SpB	0	21	ordered_Spar_11	194538	194558	-	1	5_SpeGroup
iORF_85619	UTM6	SpB	1	81	ordered_Spar_11	194540	194620	+	6	4_divergent
iORF_85620	UTM6	SpB	0	84	ordered_Spar_11	194540	194623	+	6	5_SpeGroup
iORF_85622	UTM6	SpB	0	27	ordered_Spar_11	194548	194574	-	1	5_SpeGroup
iORF_85623	UTM6	SpB	1	9	ordered_Spar_11	194550	194558	-	1	4_divergent
iORF_85624	UTM6	SpB	1	30	ordered_Spar_11	194558	194587	-	5	3_pPar
iORF_85635	UTM6	SpB	0	36	ordered_Spar_11	194595	194630	+	0	5_SpeGroup
iORF_85767	UTM6	SpB	1	15	ordered_Spar_11	197094	197108	-	0	3_pPar
iORF_85818	UTM6	SpB	0	143	ordered_Spar_11	197117	197259	-	4	5_SpeGroup
iORF_85821	UTM6	SpB	0	137	ordered_Spar_11	197123	197259	-	2	5_SpeGroup
iORF_85822	UTM6	SpB	1	27	ordered_Spar_11	197123	197149	-	0	5_SpeGroup
iORF_85646	UTM6	SpB	0	57	ordered_Spar_11	197167	197223	-	0	4_divergent
iORF_85647	UTM6	SpB	1	93	ordered_Spar_11	197167	197259	-	2	5_SpeGroup
iORF_85651	UTM6	SpB	0	27	ordered_Spar_11	197173	197199	+	0	4_divergent
iORF_85684	UTM6	SpB	1	39	ordered_Spar_11	197229	197267	+	2	5_SpeGroup
iORF_85683	UTM6	SpB	1	12	ordered_Spar_11	198727	198738	-	0	6_polymorphic
iORF_85691	UTM6	SpB	1	21	ordered_Spar_11	198752	198772	-	1	5_SpeGroup
iORF_85698	UTM6	SpB	1	105	ordered_Spar_11	198870	198974	+	12	6_polymorphic
iORF_85699	UTM6	SpB	0	141	ordered_Spar_11	198870	199010	+	12	6_polymorphic
iORF_85701	UTM6	SpB	0	30	ordered_Spar_11	198943	198972	+	0	6_polymorphic
iORF_85702	UTM6	SpB	0	68	ordered_Spar_11	198943	199010	+	0	7_ancest
iORF_85703	UTM6	SpB	1	72	ordered_Spar_11	198943	199014	+	0	6_polymorphic
iORF_85704	UTM6	SpB	0	186	ordered_Spar_11	198943	199128	+	12	5_SpeGroup
iORF_85705	UTM6	SpB	0	53	ordered_Spar_11	198960	199012	-	0	5_SpeGroup
iORF_85711	UTM6	SpB	0	80	ordered_Spar_11	199049	199128	+	10	7_ancest
iORF_85718	UTM6	SpB	0	75	ordered_Spar_11	199101	199175	+	0	6_polymorphic
iORF_85721	UTM6	SpB	1	57	ordered_Spar_11	199125	199181	-	0	4_divergent
iORF_85722	UTM6	SpB	0	27	ordered_Spar_11	199149	199175	+	0	5_SpeGroup
iORF_85794	UTM6	SpB	1	42	ordered_Spar_11	200651	200692	-	0	4_divergent
iORF_85795	UTM6	SpB	0	63	ordered_Spar_11	200651	200713	-	1	7_ancest
iORF_85796	UTM6	SpB	0	124	ordered_Spar_11	200651	200774	-	4	5_SpeGroup
iORF_85798	UTM6	SpB	1	132	ordered_Spar_11	200661	200792	-	4	6_polymorphic
iORF_85799	UTM6	SpB	0	68	ordered_Spar_11	200725	200792	-	3	5_SpeGroup
iORF_85800	UTM6	SpB	0	13	ordered_Spar_11	200756	200768	+	0	5_SpeGroup
iORF_85801	UTM6	SpB	0	21	ordered_Spar_11	200756	200776	+	1	7_ancest
iORF_85804	UTM6	SpB	1	12	ordered_Spar_11	200765	200776	+	1	3_pPar
iORF_85805	UTM6	SpB	1	33	ordered_Spar_11	200795	200827	+	1	6_polymorphic
iORF_86353	UTM6	SpB	0	42	ordered_Spar_11	212340	212381	-	0	5_SpeGroup
iORF_86363	UTM6	SpB	1	36	ordered_Spar_11	212405	212440	-	1	3_pPar
iORF_86346	UTM6	SpB	1	9	ordered_Spar_11	212512	212520	-	0	1_conserved
iORF_86347	UTM6	SpB	1	84	ordered_Spar_11	212519	212602	+	0	1_conserved
iORF_86349	UTM6	SpB	1	42	ordered_Spar_11	212537	212578	-	0	4_divergent
iORF_86354	UTM6	SpB	1	75	ordered_Spar_11	212667	212741	-	3	6_polymorphic
iORF_86355	UTM6	SpB	0	58	ordered_Spar_11	212684	212741	-	1	5_SpeGroup
iORF_86358	UTM6	SpB	1	36	ordered_Spar_11	212689	212724	-	1	6_polymorphic
iORF_86359	UTM6	SpB	0	37	ordered_Spar_11	212689	212725	-	1	5_SpeGroup
iORF_86360	UTM6	SpB	0	53	ordered_Spar_11	212689	212741	-	1	6_polymorphic
iORF_86361	UTM6	SpB	1	15	ordered_Spar_11	212743	212757	-	0	4_divergent
iORF_86382	UTM6	SpB	1	9	ordered_Spar_11	214844	214852	-	0	1_conserved
iORF_86385	UTM6	SpB	1	18	ordered_Spar_11	214846	214863	+	0	1_conserved
iORF_86389	UTM6	SpB	1	144	ordered_Spar_11	214856	214999	-	3	3_pPar
iORF_86365	UTM6	SpB	0	108	ordered_Spar_11	214917	215024	+	0	5_SpeGroup
iORF_86367	UTM6	SpB	1	48	ordered_Spar_11	214919	214966	+	0	5_SpeGroup
iORF_86368	UTM6	SpB	0	114	ordered_Spar_11	214919	215032	+	0	5_SpeGroup
iORF_86369	UTM6	SpB	0	33	ordered_Spar_11	214931	214963	+	0	5_SpeGroup
iORF_86371	UTM6	SpB	0	51	ordered_Spar_11	214974	215024	+	0	6_polymorphic
iORF_86372	UTM6	SpB	1	99	ordered_Spar_11	214974	215072	+	0	6_polymorphic
iORF_86373	UTM6	SpB	0	142	ordered_Spar_11	215003	215144	-	2	6_polymorphic
iORF_86374	UTM6	SpB	1	15	ordered_Spar_11	215011	215025	-	0	6_polymorphic
iORF_86375	UTM6	SpB	0	169	ordered_Spar_11	215011	215179	-	3	5_SpeGroup
iORF_86376	UTM6	SpB	0	12	ordered_Spar_11	215021	215032	+	0	6_polymorphic
iORF_86378	UTM6	SpB	0	15	ordered_Spar_11	215046	215060	-	0	5_SpeGroup
iORF_86379	UTM6	SpB	1	99	ordered_Spar_11	215046	215144	-	2	6_polymorphic
iORF_86380	UTM6	SpB	1	57	ordered_Spar_11	215069	215125	+	2	6_polymorphic
iORF_86381	UTM6	SpB	0	124	ordered_Spar_11	215069	215192	+	3	6_polymorphic
iORF_86383	UTM6	SpB	1	24	ordered_Spar_11	215137	215160	+	0	6_polymorphic
iORF_86384	UTM6	SpB	0	60	ordered_Spar_11	215137	215196	+	1	6_polymorphic
iORF_86420	UTM6	SpB	0	33	ordered_Spar_11	217199	217231	-	0	5_SpeGroup
iORF_86400	UTM6	SpB	1	27	ordered_Spar_11	217205	217231	-	0	6_polymorphic
iORF_86413	UTM6	SpB	1	18	ordered_Spar_11	217224	217241	+	0	1_conserved
iORF_86418	UTM6	SpB	1	54	ordered_Spar_11	217238	217291	-	0	1_conserved
iORF_86419	UTM6	SpB	1	33	ordered_Spar_11	217241	217273	+	0	1_conserved
iORF_86422	UTM6	SpB	0	65	ordered_Spar_11	217251	217315	+	1	5_SpeGroup
iORF_86423	UTM6	SpB	1	45	ordered_Spar_11	217255	217299	-	0	1_conserved
iORF_86424	UTM6	SpB	1	66	ordered_Spar_11	217275	217340	+	1	4_divergent
iORF_86395	UTM6	SpB	1	30	ordered_Spar_11	217294	217323	+	1	4_divergent
iORF_86396	UTM6	SpB	0	47	ordered_Spar_11	217294	217340	+	1	5_SpeGroup
iORF_86397	UTM6	SpB	0	9	ordered_Spar_11	217300	217308	-	0	5_SpeGroup
iORF_86398	UTM6	SpB	1	9	ordered_Spar_11	217300	217308	-	1	4_divergent
iORF_86402	UTM6	SpB	0	73	ordered_Spar_11	217327	217399	-	3	5_SpeGroup
iORF_86404	UTM6	SpB	0	54	ordered_Spar_11	217346	217399	-	3	6_polymorphic
iORF_86405	UTM6	SpB	1	81	ordered_Spar_11	217371	217451	+	0	5_SpeGroup
iORF_86406	UTM6	SpB	0	193	ordered_Spar_11	217371	217563	+	2	4_divergent
iORF_86407	UTM6	SpB	1	24	ordered_Spar_11	217376	217399	-	0	6_polymorphic
iORF_86408	UTM6	SpB	0	49	ordered_Spar_11	217383	217431	-	0	6_polymorphic
iORF_86410	UTM6	SpB	1	27	ordered_Spar_11	217405	217431	-	0	5_SpeGroup
iORF_86411	UTM6	SpB	0	79	ordered_Spar_11	217412	217490	-	1	5_SpeGroup
iORF_86412	UTM6	SpB	1	60	ordered_Spar_11	217418	217477	+	0	5_SpeGroup
iORF_86446	UTM6	SpB	1	84	ordered_Spar_11	220080	220163	-	0	1_conserved
iORF_86452	UTM6	SpB	0	45	ordered_Spar_11	220083	220127	+	0	5_SpeGroup
iORF_86453	UTM6	SpB	1	54	ordered_Spar_11	220083	220136	+	0	4_divergent
iORF_86495	UTM6	SpB	1	15	ordered_Spar_11	220137	220151	+	0	3_pPar
iORF_86447	UTM6	SpB	0	36	ordered_Spar_11	220197	220232	-	0	4_divergent
iORF_86450	UTM6	SpB	0	12	ordered_Spar_11	220213	220224	-	0	5_SpeGroup
iORF_86474	UTM6	SpB	0	111	ordered_Spar_11	220348	220458	+	11	5_SpeGroup
iORF_86478	UTM6	SpB	1	69	ordered_Spar_11	220399	220467	+	4	5_SpeGroup
iORF_86479	UTM6	SpB	0	124	ordered_Spar_11	220399	220522	+	5	7_ancest
iORF_86487	UTM6	SpB	0	57	ordered_Spar_11	220466	220522	+	1	5_SpeGroup
iORF_86489	UTM6	SpB	0	21	ordered_Spar_11	220479	220499	+	1	5_SpeGroup
iORF_86490	UTM6	SpB	0	83	ordered_Spar_11	220479	220561	+	2	6_polymorphic
iORF_86491	UTM6	SpB	1	126	ordered_Spar_11	220479	220604	+	4	6_polymorphic
iORF_86492	UTM6	SpB	0	95	ordered_Spar_11	220482	220576	-	2	6_polymorphic
iORF_86493	UTM6	SpB	0	62	ordered_Spar_11	220491	220552	+	2	7_ancest
iORF_86494	UTM6	SpB	0	71	ordered_Spar_11	220491	220561	+	2	5_SpeGroup
iORF_86496	UTM6	SpB	1	81	ordered_Spar_11	220496	220576	-	1	6_polymorphic
iORF_86501	UTM6	SpB	0	9	ordered_Spar_11	220549	220557	+	0	5_SpeGroup
iORF_86502	UTM6	SpB	0	42	ordered_Spar_11	220554	220595	+	2	5_SpeGroup
iORF_86503	UTM6	SpB	0	51	ordered_Spar_11	220554	220604	+	2	6_polymorphic
iORF_86505	UTM6	SpB	0	78	ordered_Spar_11	220554	220631	+	2	5_SpeGroup
iORF_86506	UTM6	SpB	1	42	ordered_Spar_11	220588	220629	-	2	3_pPar
iORF_86508	UTM6	SpB	0	30	ordered_Spar_11	220645	220674	+	0	5_SpeGroup
iORF_86509	UTM6	SpB	1	45	ordered_Spar_11	220660	220704	-	0	3_pPar
iORF_86510	UTM6	SpB	1	12	ordered_Spar_11	220663	220674	+	0	4_divergent
iORF_86512	UTM6	SpB	1	57	ordered_Spar_11	220685	220741	+	0	1_conserved
iORF_86513	UTM6	SpB	1	69	ordered_Spar_11	220701	220769	-	0	4_divergent
iORF_86443	UTM6	SpB	1	72	ordered_Spar_11	220830	220901	-	0	4_divergent
iORF_86444	UTM6	SpB	0	30	ordered_Spar_11	220835	220864	-	0	5_SpeGroup
iORF_86445	UTM6	SpB	1	12	ordered_Spar_11	220917	220928	-	0	3_pPar
iORF_86557	UTM6	SpB	0	71	ordered_Spar_11	223569	223639	-	2	5_SpeGroup
iORF_86559	UTM6	SpB	0	15	ordered_Spar_11	223569	223583	-	0	5_SpeGroup
iORF_86560	UTM6	SpB	1	30	ordered_Spar_11	223569	223598	-	0	4_divergent
iORF_86572	UTM6	SpB	0	48	ordered_Spar_11	223582	223629	+	2	6_polymorphic
iORF_86576	UTM6	SpB	1	120	ordered_Spar_11	223582	223701	+	5	6_polymorphic
iORF_86577	UTM6	SpB	0	143	ordered_Spar_11	223582	223724	+	5	5_SpeGroup
iORF_86578	UTM6	SpB	0	38	ordered_Spar_11	223582	223619	+	2	5_SpeGroup
iORF_86516	UTM6	SpB	0	12	ordered_Spar_11	223639	223650	-	0	4_divergent
iORF_86517	UTM6	SpB	1	12	ordered_Spar_11	223639	223650	-	1	4_divergent
iORF_86519	UTM6	SpB	1	12	ordered_Spar_11	223653	223664	-	0	4_divergent
iORF_86520	UTM6	SpB	0	141	ordered_Spar_11	223653	223793	-	2	5_SpeGroup
iORF_86521	UTM6	SpB	0	147	ordered_Spar_11	223653	223799	-	2	5_SpeGroup
iORF_86522	UTM6	SpB	1	51	ordered_Spar_11	223661	223711	-	1	3_pPar
iORF_86523	UTM6	SpB	0	24	ordered_Spar_11	223678	223701	+	0	4_divergent
iORF_86525	UTM6	SpB	1	24	ordered_Spar_11	223701	223724	+	0	4_divergent
iORF_86528	UTM6	SpB	1	15	ordered_Spar_11	223718	223732	-	0	3_pPar
iORF_86529	UTM6	SpB	1	129	ordered_Spar_11	223738	223866	-	2	4_divergent
iORF_86530	UTM6	SpB	1	36	ordered_Spar_11	223760	223795	+	0	3_pPar
iORF_86531	UTM6	SpB	1	30	ordered_Spar_11	223770	223799	-	0	5_SpeGroup
iORF_86532	UTM6	SpB	0	27	ordered_Spar_11	223781	223807	-	0	5_SpeGroup
iORF_86534	UTM6	SpB	1	96	ordered_Spar_11	223792	223887	+	1	3_pPar
iORF_86541	UTM6	SpB	0	21	ordered_Spar_11	223846	223866	-	0	5_SpeGroup
iORF_86542	UTM6	SpB	1	9	ordered_Spar_11	223848	223856	+	0	3_pPar
iORF_86544	UTM6	SpB	1	21	ordered_Spar_11	223863	223883	-	0	1_conserved
iORF_86545	UTM6	SpB	0	12	ordered_Spar_11	223865	223876	+	0	5_SpeGroup
iORF_86549	UTM6	SpB	1	12	ordered_Spar_11	223884	223895	-	0	6_polymorphic
iORF_86555	UTM6	SpB	1	39	ordered_Spar_11	223975	224013	-	0	1_conserved
iORF_86556	UTM6	SpB	1	153	ordered_Spar_11	223982	224134	+	0	5_SpeGroup
iORF_86558	UTM6	SpB	0	9	ordered_Spar_11	223986	223994	-	0	5_SpeGroup
iORF_86561	UTM6	SpB	1	24	ordered_Spar_11	223998	224021	+	0	1_conserved
iORF_86562	UTM6	SpB	1	21	ordered_Spar_11	224023	224043	-	0	3_pPar
iORF_86566	UTM6	SpB	1	24	ordered_Spar_11	224043	224066	-	0	4_divergent
iORF_86568	UTM6	SpB	0	102	ordered_Spar_11	224043	224144	-	1	5_SpeGroup
iORF_86569	UTM6	SpB	1	42	ordered_Spar_11	224050	224091	-	0	3_pPar
iORF_86570	UTM6	SpB	1	33	ordered_Spar_11	224068	224100	+	0	3_pPar
iORF_86575	UTM6	SpB	1	30	ordered_Spar_11	224115	224144	-	1	4_divergent
iORF_86591	UTM6	SpB	1	33	ordered_Spar_11	225142	225174	-	0	6_polymorphic
iORF_86593	UTM6	SpB	1	138	ordered_Spar_11	225193	225330	-	14	4_divergent
iORF_86594	UTM6	SpB	0	133	ordered_Spar_11	225198	225330	-	11	5_SpeGroup
iORF_86596	UTM6	SpB	0	42	ordered_Spar_11	225204	225245	+	0	6_polymorphic
iORF_86597	UTM6	SpB	1	84	ordered_Spar_11	225204	225287	+	0	6_polymorphic
iORF_86582	UTM6	SpB	1	9	ordered_Spar_11	225228	225236	-	0	6_polymorphic
iORF_86583	UTM6	SpB	0	33	ordered_Spar_11	225228	225260	-	0	6_polymorphic
iORF_86584	UTM6	SpB	0	54	ordered_Spar_11	225242	225295	+	0	6_polymorphic
iORF_86585	UTM6	SpB	1	18	ordered_Spar_11	225243	225260	-	0	6_polymorphic
iORF_86586	UTM6	SpB	1	15	ordered_Spar_11	225264	225278	-	0	3_pPar
iORF_86588	UTM6	SpB	1	42	ordered_Spar_11	225282	225323	-	0	3_pPar
iORF_86589	UTM6	SpB	1	51	ordered_Spar_11	225330	225380	-	0	3_pPar
iORF_86590	UTM6	SpB	0	39	ordered_Spar_11	225347	225385	-	0	5_SpeGroup
iORF_86717	UTM6	SpB	1	18	ordered_Spar_11	227471	227488	+	0	1_conserved
iORF_86722	UTM6	SpB	1	15	ordered_Spar_11	227500	227514	+	0	3_pPar
iORF_86724	UTM6	SpB	1	129	ordered_Spar_11	227511	227639	+	3	3_pPar
iORF_86695	UTM6	SpB	1	48	ordered_Spar_11	227557	227604	+	0	3_pPar
iORF_86698	UTM6	SpB	0	209	ordered_Spar_11	227588	227796	-	7	5_SpeGroup
iORF_86699	UTM6	SpB	1	15	ordered_Spar_11	227597	227611	-	0	4_divergent
iORF_86700	UTM6	SpB	0	200	ordered_Spar_11	227597	227796	-	7	7_ancest
iORF_86701	UTM6	SpB	1	183	ordered_Spar_11	227614	227796	-	7	5_SpeGroup
iORF_86702	UTM6	SpB	0	144	ordered_Spar_11	227643	227786	-	7	6_polymorphic
iORF_86703	UTM6	SpB	0	44	ordered_Spar_11	227652	227695	+	6	4_divergent
iORF_86705	UTM6	SpB	1	90	ordered_Spar_11	227652	227741	+	7	5_SpeGroup
iORF_86706	UTM6	SpB	0	15	ordered_Spar_11	227671	227685	+	0	5_SpeGroup
iORF_86707	UTM6	SpB	0	69	ordered_Spar_11	227673	227741	+	1	5_SpeGroup
iORF_86709	UTM6	SpB	0	57	ordered_Spar_11	227685	227741	+	1	5_SpeGroup
iORF_86710	UTM6	SpB	1	24	ordered_Spar_11	227695	227718	+	1	4_divergent
iORF_86713	UTM6	SpB	1	24	ordered_Spar_11	227731	227754	+	0	1_conserved
iORF_86715	UTM6	SpB	1	42	ordered_Spar_11	227745	227786	-	0	6_polymorphic
iORF_86716	UTM6	SpB	0	52	ordered_Spar_11	227745	227796	-	0	6_polymorphic
iORF_86782	UTM6	SpB	1	18	ordered_Spar_11	230925	230942	+	0	3_pPar
iORF_86781	UTM6	SpB	1	27	ordered_Spar_11	230953	230979	+	0	3_pPar
iORF_86785	UTM6	SpB	1	33	ordered_Spar_11	230983	231015	-	0	4_divergent
iORF_86789	UTM6	SpB	0	9	ordered_Spar_11	231007	231015	-	0	5_SpeGroup
iORF_86775	UTM6	SpB	1	60	ordered_Spar_11	231109	231168	+	1	3_pPar
iORF_86776	UTM6	SpB	0	55	ordered_Spar_11	231137	231191	+	1	5_SpeGroup
iORF_86808	UTM6	SpB	0	30	ordered_Spar_11	232373	232402	-	0	5_SpeGroup
iORF_86809	UTM6	SpB	1	57	ordered_Spar_11	232373	232429	-	0	6_polymorphic
iORF_86827	UTM6	SpB	0	27	ordered_Spar_11	232403	232429	-	0	5_SpeGroup
iORF_86828	UTM6	SpB	0	51	ordered_Spar_11	232405	232455	+	0	5_SpeGroup
iORF_86829	UTM6	SpB	1	60	ordered_Spar_11	232405	232464	+	0	5_SpeGroup
iORF_86832	UTM6	SpB	1	12	ordered_Spar_11	232421	232432	+	0	6_polymorphic
iORF_86800	UTM6	SpB	1	33	ordered_Spar_11	232579	232611	-	2	3_pPar
iORF_86801	UTM6	SpB	1	69	ordered_Spar_11	232582	232650	+	2	5_SpeGroup
iORF_86803	UTM6	SpB	1	57	ordered_Spar_11	232592	232648	-	2	6_polymorphic
iORF_86805	UTM6	SpB	1	15	ordered_Spar_11	232622	232636	+	0	3_pPar
iORF_86806	UTM6	SpB	0	42	ordered_Spar_11	232642	232683	-	0	6_polymorphic
iORF_86807	UTM6	SpB	1	39	ordered_Spar_11	232645	232683	-	0	6_polymorphic
iORF_86810	UTM6	SpB	0	12	ordered_Spar_11	232705	232716	+	1	5_SpeGroup
iORF_86817	UTM6	SpB	0	52	ordered_Spar_11	232791	232842	-	0	6_polymorphic
iORF_86818	UTM6	SpB	0	45	ordered_Spar_11	232798	232842	-	0	6_polymorphic
iORF_86824	UTM6	SpB	1	12	ordered_Spar_11	232842	232853	-	0	3_pPar
iORF_86825	UTM6	SpB	1	27	ordered_Spar_11	232853	232879	-	0	1_conserved
iORF_86826	UTM6	SpB	1	42	ordered_Spar_11	232863	232904	-	0	1_conserved
iORF_86884	UTM6	SpB	0	57	ordered_Spar_11	236353	236409	-	2	4_divergent
iORF_86948	UTM6	SpB	1	36	ordered_Spar_11	236374	236409	-	2	5_SpeGroup
iORF_86987	UTM6	SpB	1	27	ordered_Spar_11	236434	236460	-	0	6_polymorphic
iORF_86988	UTM6	SpB	0	96	ordered_Spar_11	236434	236529	-	6	5_SpeGroup
iORF_86867	UTM6	SpB	0	121	ordered_Spar_11	236465	236585	+	6	6_polymorphic
iORF_86868	UTM6	SpB	0	138	ordered_Spar_11	236465	236602	+	7	5_SpeGroup
iORF_86891	UTM6	SpB	0	36	ordered_Spar_11	236494	236529	-	2	5_SpeGroup
iORF_86895	UTM6	SpB	1	114	ordered_Spar_11	236497	236610	+	3	5_SpeGroup
iORF_86915	UTM6	SpB	0	81	ordered_Spar_11	236530	236610	+	1	4_divergent
iORF_86921	UTM6	SpB	1	60	ordered_Spar_11	236543	236602	+	1	4_divergent
iORF_86923	UTM6	SpB	1	42	ordered_Spar_11	236547	236588	-	0	3_pPar
iORF_86935	UTM6	SpB	1	27	ordered_Spar_11	236582	236608	-	1	5_SpeGroup
iORF_86936	UTM6	SpB	1	24	ordered_Spar_11	236590	236613	-	1	3_pPar
iORF_86937	UTM6	SpB	1	9	ordered_Spar_11	236607	236615	+	0	1_conserved
iORF_86938	UTM6	SpB	0	62	ordered_Spar_11	236615	236676	+	1	5_SpeGroup
iORF_86939	UTM6	SpB	0	66	ordered_Spar_11	236615	236680	+	1	5_SpeGroup
iORF_86940	UTM6	SpB	1	180	ordered_Spar_11	236615	236794	+	2	5_SpeGroup
iORF_86944	UTM6	SpB	0	33	ordered_Spar_11	236661	236693	+	1	5_SpeGroup
iORF_86945	UTM6	SpB	1	27	ordered_Spar_11	236667	236693	+	1	5_SpeGroup
iORF_86946	UTM6	SpB	0	128	ordered_Spar_11	236667	236794	+	2	5_SpeGroup
iORF_86947	UTM6	SpB	0	18	ordered_Spar_11	236676	236693	+	0	5_SpeGroup
iORF_86949	UTM6	SpB	1	54	ordered_Spar_11	236687	236740	-	0	1_conserved
iORF_86952	UTM6	SpB	1	57	ordered_Spar_11	236791	236847	+	1	1_conserved
iORF_86955	UTM6	SpB	1	72	ordered_Spar_11	236847	236918	+	0	1_conserved
iORF_86957	UTM6	SpB	1	48	ordered_Spar_11	236915	236962	-	0	4_divergent
iORF_86958	UTM6	SpB	0	36	ordered_Spar_11	236927	236962	-	0	7_ancest
iORF_86961	UTM6	SpB	0	15	ordered_Spar_11	236948	236962	-	0	5_SpeGroup
iORF_86969	UTM6	SpB	0	205	ordered_Spar_11	237138	237342	+	8	5_SpeGroup
iORF_86970	UTM6	SpB	1	93	ordered_Spar_11	237138	237230	+	1	4_divergent
iORF_86975	UTM6	SpB	0	42	ordered_Spar_11	237189	237230	+	1	5_SpeGroup
iORF_86977	UTM6	SpB	1	147	ordered_Spar_11	237192	237338	-	8	6_polymorphic
iORF_86978	UTM6	SpB	0	51	ordered_Spar_11	237192	237242	-	1	6_polymorphic
iORF_86980	UTM6	SpB	1	135	ordered_Spar_11	237197	237331	+	8	6_polymorphic
iORF_86981	UTM6	SpB	0	165	ordered_Spar_11	237197	237361	+	12	5_SpeGroup
iORF_86982	UTM6	SpB	0	232	ordered_Spar_11	237197	237428	+	12	6_polymorphic
iORF_86984	UTM6	SpB	0	133	ordered_Spar_11	237206	237338	-	8	6_polymorphic
iORF_86985	UTM6	SpB	0	39	ordered_Spar_11	237206	237244	-	1	5_SpeGroup
iORF_86992	UTM6	SpB	1	114	ordered_Spar_11	237301	237414	-	6	3_pPar
iORF_86849	UTM6	SpB	1	33	ordered_Spar_11	237319	237351	+	4	5_SpeGroup
iORF_86850	UTM6	SpB	0	48	ordered_Spar_11	237319	237366	+	4	5_SpeGroup
iORF_86851	UTM6	SpB	1	90	ordered_Spar_11	237339	237428	+	4	6_polymorphic
iORF_86853	UTM6	SpB	1	9	ordered_Spar_11	237413	237421	+	0	1_conserved
iORF_86854	UTM6	SpB	1	9	ordered_Spar_11	237418	237426	-	0	5_SpeGroup
iORF_86855	UTM6	SpB	1	75	ordered_Spar_11	237437	237511	-	0	3_pPar
iORF_86856	UTM6	SpB	1	15	ordered_Spar_11	237461	237475	+	0	6_polymorphic
iORF_86857	UTM6	SpB	1	15	ordered_Spar_11	237476	237490	+	0	4_divergent
iORF_86859	UTM6	SpB	1	36	ordered_Spar_11	237520	237555	+	0	3_pPar
iORF_86860	UTM6	SpB	1	36	ordered_Spar_11	237531	237566	-	0	3_pPar
iORF_86862	UTM6	SpB	1	363	ordered_Spar_11	237558	237920	+	4	5_SpeGroup
iORF_86863	UTM6	SpB	0	9	ordered_Spar_11	237560	237568	+	0	4_divergent
iORF_86865	UTM6	SpB	1	30	ordered_Spar_11	237565	237594	+	0	6_polymorphic
iORF_86871	UTM6	SpB	0	305	ordered_Spar_11	237574	237878	-	4	5_SpeGroup
iORF_86872	UTM6	SpB	0	27	ordered_Spar_11	237579	237605	-	0	5_SpeGroup
iORF_86873	UTM6	SpB	0	273	ordered_Spar_11	237606	237878	-	4	7_ancest
iORF_86875	UTM6	SpB	1	36	ordered_Spar_11	237608	237643	+	2	4_divergent
iORF_86876	UTM6	SpB	0	366	ordered_Spar_11	237608	237973	+	4	7_ancest
iORF_86877	UTM6	SpB	0	374	ordered_Spar_11	237608	237981	+	4	5_SpeGroup
iORF_86878	UTM6	SpB	0	105	ordered_Spar_11	237618	237722	-	0	5_SpeGroup
iORF_86879	UTM6	SpB	1	201	ordered_Spar_11	237618	237818	-	0	4_divergent
iORF_86880	UTM6	SpB	0	256	ordered_Spar_11	237623	237878	-	2	5_SpeGroup
iORF_86885	UTM6	SpB	0	104	ordered_Spar_11	237817	237920	+	2	5_SpeGroup
iORF_86886	UTM6	SpB	1	165	ordered_Spar_11	237817	237981	+	2	5_SpeGroup
iORF_86887	UTM6	SpB	1	48	ordered_Spar_11	237831	237878	-	2	5_SpeGroup
iORF_86890	UTM6	SpB	0	99	ordered_Spar_11	237883	237981	+	0	5_SpeGroup
iORF_86894	UTM6	SpB	0	187	ordered_Spar_11	237917	238103	-	3	4_divergent
iORF_86896	UTM6	SpB	1	126	ordered_Spar_11	237978	238103	-	3	5_SpeGroup
iORF_86897	UTM6	SpB	0	12	ordered_Spar_11	237981	237992	+	0	5_SpeGroup
iORF_86899	UTM6	SpB	1	54	ordered_Spar_11	238019	238072	+	0	3_pPar
iORF_86901	UTM6	SpB	0	52	ordered_Spar_11	238062	238113	+	1	4_divergent
iORF_86902	UTM6	SpB	1	96	ordered_Spar_11	238062	238157	+	4	5_SpeGroup
iORF_86903	UTM6	SpB	1	75	ordered_Spar_11	238110	238184	-	4	3_pPar
iORF_86905	UTM6	SpB	1	96	ordered_Spar_11	238120	238215	+	1	3_pPar
iORF_86909	UTM6	SpB	1	102	ordered_Spar_11	238148	238249	+	1	3_pPar
iORF_86910	UTM6	SpB	1	54	ordered_Spar_11	238216	238269	+	0	4_divergent
iORF_86911	UTM6	SpB	0	69	ordered_Spar_11	238216	238284	+	0	4_divergent
iORF_86913	UTM6	SpB	0	45	ordered_Spar_11	238265	238309	+	0	5_SpeGroup
iORF_86917	UTM6	SpB	1	60	ordered_Spar_11	238318	238377	-	0	6_polymorphic
iORF_86918	UTM6	SpB	0	86	ordered_Spar_11	238318	238403	-	0	6_polymorphic
iORF_86924	UTM6	SpB	1	30	ordered_Spar_11	238447	238476	+	0	1_conserved
iORF_86925	UTM6	SpB	1	54	ordered_Spar_11	238473	238526	-	0	1_conserved
iORF_86926	UTM6	SpB	1	33	ordered_Spar_11	238526	238558	-	0	1_conserved
iORF_86928	UTM6	SpB	1	9	ordered_Spar_11	238568	238576	-	0	6_polymorphic
iORF_86929	UTM6	SpB	0	34	ordered_Spar_11	238568	238601	-	0	6_polymorphic
iORF_86930	UTM6	SpB	1	21	ordered_Spar_11	238581	238601	-	0	6_polymorphic
iORF_86931	UTM6	SpB	1	30	ordered_Spar_11	238604	238633	-	0	1_conserved
iORF_86933	UTM6	SpB	1	12	ordered_Spar_11	238638	238649	+	0	1_conserved
iORF_87037	UTM6	SpB	1	12	ordered_Spar_11	240368	240379	+	0	1_conserved
iORF_86996	UTM6	SpB	1	45	ordered_Spar_11	240538	240582	+	6	6_polymorphic
iORF_86997	UTM6	SpB	0	80	ordered_Spar_11	240538	240617	+	6	5_SpeGroup
iORF_86998	UTM6	SpB	0	36	ordered_Spar_11	240547	240582	+	5	5_SpeGroup
iORF_87001	UTM6	SpB	1	39	ordered_Spar_11	240577	240615	-	3	3_pPar
iORF_87002	UTM6	SpB	1	36	ordered_Spar_11	240588	240623	-	0	4_divergent
iORF_87004	UTM6	SpB	0	30	ordered_Spar_11	240594	240623	-	0	4_divergent
iORF_87005	UTM6	SpB	1	12	ordered_Spar_11	240606	240617	+	0	6_polymorphic
iORF_87018	UTM6	SpB	1	24	ordered_Spar_11	240693	240716	-	0	3_pPar
iORF_87021	UTM6	SpB	0	54	ordered_Spar_11	240709	240762	-	6	5_SpeGroup
iORF_87022	UTM6	SpB	1	36	ordered_Spar_11	240720	240755	-	0	3_pPar
iORF_87023	UTM6	SpB	0	98	ordered_Spar_11	240722	240819	+	6	6_polymorphic
iORF_87024	UTM6	SpB	0	143	ordered_Spar_11	240722	240864	+	11	7_ancest
iORF_87025	UTM6	SpB	1	15	ordered_Spar_11	240748	240762	-	0	6_polymorphic
iORF_87026	UTM6	SpB	0	36	ordered_Spar_11	240759	240794	-	5	5_SpeGroup
iORF_87027	UTM6	SpB	0	85	ordered_Spar_11	240780	240864	+	6	5_SpeGroup
iORF_87029	UTM6	SpB	1	12	ordered_Spar_11	240783	240794	-	0	5_SpeGroup
iORF_87030	UTM6	SpB	0	37	ordered_Spar_11	240794	240830	-	5	5_SpeGroup
iORF_87031	UTM6	SpB	1	12	ordered_Spar_11	240808	240819	+	0	6_polymorphic
iORF_87032	UTM6	SpB	1	54	ordered_Spar_11	240816	240869	+	5	6_polymorphic
iORF_87063	UTM6	SpB	0	12	ordered_Spar_11	242268	242279	+	0	4_divergent
iORF_87069	UTM6	SpB	1	24	ordered_Spar_11	242269	242292	-	0	5_SpeGroup
iORF_87066	UTM6	SpB	1	12	ordered_Spar_11	242301	242312	-	0	4_divergent
iORF_87067	UTM6	SpB	0	44	ordered_Spar_11	242301	242344	-	1	7_ancest
iORF_87068	UTM6	SpB	0	57	ordered_Spar_11	242301	242357	-	1	5_SpeGroup
iORF_87070	UTM6	SpB	0	24	ordered_Spar_11	242321	242344	-	0	4_divergent
iORF_87046	UTM6	SpB	0	26	ordered_Spar_11	242371	242396	-	1	6_polymorphic
iORF_87047	UTM6	SpB	1	21	ordered_Spar_11	242376	242396	-	1	6_polymorphic
iORF_87048	UTM6	SpB	0	105	ordered_Spar_11	242376	242480	-	8	5_SpeGroup
iORF_87052	UTM6	SpB	1	18	ordered_Spar_11	242432	242449	-	0	6_polymorphic
iORF_87055	UTM6	SpB	0	48	ordered_Spar_11	242451	242498	+	0	6_polymorphic
iORF_87056	UTM6	SpB	1	63	ordered_Spar_11	242451	242513	+	0	6_polymorphic
iORF_87057	UTM6	SpB	1	24	ordered_Spar_11	242457	242480	-	0	6_polymorphic
iORF_87058	UTM6	SpB	0	51	ordered_Spar_11	242480	242530	-	2	5_SpeGroup
iORF_87059	UTM6	SpB	0	130	ordered_Spar_11	242480	242609	-	7	7_ancest
iORF_87060	UTM6	SpB	1	126	ordered_Spar_11	242484	242609	-	7	6_polymorphic
iORF_87061	UTM6	SpB	0	89	ordered_Spar_11	242521	242609	-	5	6_polymorphic
iORF_87064	UTM6	SpB	0	34	ordered_Spar_11	242576	242609	-	3	6_polymorphic
iORF_87096	UTM6	SpB	1	42	ordered_Spar_11	243573	243614	-	4	6_polymorphic
iORF_87086	UTM6	SpB	0	83	ordered_Spar_11	243751	243833	+	1	5_SpeGroup
iORF_87087	UTM6	SpB	1	99	ordered_Spar_11	243751	243849	+	1	5_SpeGroup
iORF_87089	UTM6	SpB	1	48	ordered_Spar_11	243762	243809	-	0	3_pPar
iORF_87092	UTM6	SpB	1	21	ordered_Spar_11	243791	243811	+	0	6_polymorphic
iORF_87093	UTM6	SpB	0	51	ordered_Spar_11	243791	243841	+	1	6_polymorphic
iORF_87094	UTM6	SpB	0	59	ordered_Spar_11	243791	243849	+	1	5_SpeGroup
iORF_87095	UTM6	SpB	0	26	ordered_Spar_11	243806	243831	-	1	4_divergent
iORF_87098	UTM6	SpB	0	72	ordered_Spar_11	243877	243948	-	5	5_SpeGroup
iORF_87102	UTM6	SpB	1	39	ordered_Spar_11	243910	243948	-	0	4_divergent
iORF_87105	UTM6	SpB	0	19	ordered_Spar_11	243976	243994	-	1	5_SpeGroup
iORF_87115	UTM6	SpB	0	33	ordered_Spar_11	245497	245529	+	0	5_SpeGroup
iORF_87116	UTM6	SpB	1	21	ordered_Spar_11	245506	245526	+	0	6_polymorphic
iORF_87117	UTM6	SpB	0	24	ordered_Spar_11	245506	245529	+	0	6_polymorphic
iORF_87118	UTM6	SpB	1	48	ordered_Spar_11	245519	245566	-	7	3_pPar
iORF_87120	UTM6	SpB	1	84	ordered_Spar_11	245538	245621	-	7	6_polymorphic
iORF_87122	UTM6	SpB	0	45	ordered_Spar_11	245577	245621	-	0	6_polymorphic
iORF_87135	UTM6	SpB	0	33	ordered_Spar_11	249022	249054	+	1	4_divergent
iORF_87139	UTM6	SpB	1	27	ordered_Spar_11	249040	249066	-	1	5_SpeGroup
iORF_87141	UTM6	SpB	1	78	ordered_Spar_11	249065	249142	+	1	6_polymorphic
iORF_87147	UTM6	SpB	1	126	ordered_Spar_11	249126	249251	+	5	6_polymorphic
iORF_87148	UTM6	SpB	0	244	ordered_Spar_11	249126	249369	+	7	6_polymorphic
iORF_87151	UTM6	SpB	1	27	ordered_Spar_11	249204	249230	-	4	3_pPar
iORF_87153	UTM6	SpB	1	153	ordered_Spar_11	249217	249369	+	6	6_polymorphic
iORF_87154	UTM6	SpB	0	33	ordered_Spar_11	249219	249251	+	4	5_SpeGroup
iORF_87156	UTM6	SpB	1	51	ordered_Spar_11	249298	249348	-	1	3_pPar
iORF_87161	UTM6	SpB	0	15	ordered_Spar_11	249338	249352	-	0	5_SpeGroup
iORF_87162	UTM6	SpB	1	33	ordered_Spar_11	249366	249398	-	0	3_pPar
iORF_87163	UTM6	SpB	1	48	ordered_Spar_11	249404	249451	-	1	5_SpeGroup
iORF_87164	UTM6	SpB	1	81	ordered_Spar_11	249414	249494	-	0	5_SpeGroup
iORF_87166	UTM6	SpB	0	24	ordered_Spar_11	249447	249470	-	0	4_divergent
iORF_87167	UTM6	SpB	0	48	ordered_Spar_11	249447	249494	-	0	5_SpeGroup
iORF_87168	UTM6	SpB	0	24	ordered_Spar_11	249450	249473	+	0	6_polymorphic
iORF_87169	UTM6	SpB	0	51	ordered_Spar_11	249450	249500	+	0	5_SpeGroup
iORF_87170	UTM6	SpB	1	69	ordered_Spar_11	249450	249518	+	0	6_polymorphic
iORF_87171	UTM6	SpB	0	39	ordered_Spar_11	249480	249518	+	0	6_polymorphic
iORF_87172	UTM6	SpB	1	36	ordered_Spar_11	249497	249532	+	0	5_SpeGroup
iORF_87174	UTM6	SpB	1	18	ordered_Spar_11	249546	249563	+	0	3_pPar
iORF_87216	UTM6	SpB	0	51	ordered_Spar_11	251734	251784	+	0	6_polymorphic
iORF_87219	UTM6	SpB	1	69	ordered_Spar_11	251824	251892	+	0	1_conserved
iORF_87176	UTM6	SpB	0	196	ordered_Spar_11	251866	252061	-	0	6_polymorphic
iORF_87177	UTM6	SpB	0	364	ordered_Spar_11	251866	252229	-	0	7_ancest
iORF_87179	UTM6	SpB	1	66	ordered_Spar_11	251915	251980	+	0	4_divergent
iORF_87182	UTM6	SpB	0	81	ordered_Spar_11	251931	252011	+	0	4_divergent
iORF_87183	UTM6	SpB	1	18	ordered_Spar_11	251998	252015	+	0	5_SpeGroup
iORF_87184	UTM6	SpB	1	54	ordered_Spar_11	252008	252061	-	0	6_polymorphic
iORF_87185	UTM6	SpB	1	108	ordered_Spar_11	252056	252163	+	0	4_divergent
iORF_87186	UTM6	SpB	0	112	ordered_Spar_11	252056	252167	+	0	4_divergent
iORF_87187	UTM6	SpB	1	180	ordered_Spar_11	252083	252262	-	2	4_divergent
iORF_87191	UTM6	SpB	0	76	ordered_Spar_11	252177	252252	-	2	4_divergent
iORF_87192	UTM6	SpB	1	12	ordered_Spar_11	252191	252202	+	0	1_conserved
iORF_87193	UTM6	SpB	0	27	ordered_Spar_11	252203	252229	-	0	4_divergent
iORF_87194	UTM6	SpB	1	42	ordered_Spar_11	252214	252255	+	2	4_divergent
iORF_87198	UTM6	SpB	1	27	ordered_Spar_11	252226	252252	-	2	4_divergent
iORF_87199	UTM6	SpB	0	37	ordered_Spar_11	252226	252262	-	2	5_SpeGroup
iORF_87204	UTM6	SpB	1	15	ordered_Spar_11	252343	252357	+	0	1_conserved
iORF_87247	UTM6	SpB	1	69	ordered_Spar_11	254058	254126	+	0	3_pPar
iORF_87226	UTM6	SpB	0	51	ordered_Spar_11	254143	254193	+	1	5_SpeGroup
iORF_87229	UTM6	SpB	0	175	ordered_Spar_11	254143	254317	+	2	6_polymorphic
iORF_87230	UTM6	SpB	1	264	ordered_Spar_11	254143	254406	+	4	6_polymorphic
iORF_87231	UTM6	SpB	0	36	ordered_Spar_11	254154	254189	-	0	5_SpeGroup
iORF_87232	UTM6	SpB	1	81	ordered_Spar_11	254154	254234	-	1	6_polymorphic
iORF_87233	UTM6	SpB	0	45	ordered_Spar_11	254190	254234	-	1	4_divergent
iORF_87235	UTM6	SpB	0	24	ordered_Spar_11	254213	254236	-	0	6_polymorphic
iORF_87237	UTM6	SpB	1	9	ordered_Spar_11	254240	254248	-	0	4_divergent
iORF_87238	UTM6	SpB	0	42	ordered_Spar_11	254240	254281	-	0	5_SpeGroup
iORF_87239	UTM6	SpB	1	57	ordered_Spar_11	254247	254303	+	0	5_SpeGroup
iORF_87240	UTM6	SpB	0	72	ordered_Spar_11	254247	254318	+	3	6_polymorphic
iORF_87241	UTM6	SpB	0	76	ordered_Spar_11	254247	254322	+	3	6_polymorphic
iORF_87242	UTM6	SpB	0	117	ordered_Spar_11	254247	254363	+	3	5_SpeGroup
iORF_87244	UTM6	SpB	0	97	ordered_Spar_11	254263	254359	+	3	7_ancest
iORF_87250	UTM6	SpB	0	57	ordered_Spar_11	254350	254406	+	0	6_polymorphic
iORF_87251	UTM6	SpB	1	42	ordered_Spar_11	254360	254401	+	0	3_pPar
iORF_87252	UTM6	SpB	1	27	ordered_Spar_11	254368	254394	-	0	4_divergent
iORF_87290	UTM6	SpB	1	81	ordered_Spar_11	254716	254796	+	0	3_pPar
iORF_87291	UTM6	SpB	1	135	ordered_Spar_11	254743	254877	-	1	3_pPar
iORF_87294	UTM6	SpB	1	183	ordered_Spar_11	254748	254930	+	1	3_pPar
iORF_87298	UTM6	SpB	1	39	ordered_Spar_11	254862	254900	-	0	1_conserved
iORF_87300	UTM6	SpB	1	51	ordered_Spar_11	254982	255032	-	0	3_pPar
iORF_87301	UTM6	SpB	1	78	ordered_Spar_11	254998	255075	-	0	5_SpeGroup
iORF_87302	UTM6	SpB	1	42	ordered_Spar_11	255002	255043	-	0	1_conserved
iORF_87220	UTM6	SpB	0	36	ordered_Spar_11	255040	255075	-	0	4_divergent
iORF_87221	UTM6	SpB	1	24	ordered_Spar_11	255072	255095	-	0	3_pPar
iORF_87310	UTM6	SpB	1	30	ordered_Spar_11	259850	259879	+	0	1_conserved
iORF_87316	UTM6	SpB	0	15	ordered_Spar_11	259903	259917	+	0	6_polymorphic
iORF_87331	UTM6	SpB	0	117	ordered_Spar_11	261837	261953	-	1	5_SpeGroup
iORF_87335	UTM6	SpB	1	78	ordered_Spar_11	261876	261953	-	1	4_divergent
iORF_87324	UTM6	SpB	1	54	ordered_Spar_11	261952	262005	+	2	3_pPar
iORF_87326	UTM6	SpB	1	27	ordered_Spar_11	261984	262010	-	0	3_pPar
iORF_87327	UTM6	SpB	1	42	ordered_Spar_11	262009	262050	+	4	4_divergent
iORF_87328	UTM6	SpB	0	51	ordered_Spar_11	262009	262059	+	4	4_divergent
iORF_87330	UTM6	SpB	1	39	ordered_Spar_11	262025	262063	+	4	3_pPar
iORF_87357	UTM6	SpB	1	72	ordered_Spar_11	262844	262915	+	0	3_pPar
iORF_87360	UTM6	SpB	1	87	ordered_Spar_11	262874	262960	-	1	5_SpeGroup
iORF_87367	UTM6	SpB	0	49	ordered_Spar_11	262912	262960	-	1	4_divergent
iORF_87341	UTM6	SpB	1	21	ordered_Spar_11	262951	262971	+	0	5_SpeGroup
iORF_87342	UTM6	SpB	0	48	ordered_Spar_11	262951	262998	+	1	6_polymorphic
iORF_87344	UTM6	SpB	0	118	ordered_Spar_11	262951	263068	+	5	6_polymorphic
iORF_87346	UTM6	SpB	0	40	ordered_Spar_11	262957	262996	-	1	6_polymorphic
iORF_87347	UTM6	SpB	0	24	ordered_Spar_11	262961	262984	-	0	6_polymorphic
iORF_87348	UTM6	SpB	1	36	ordered_Spar_11	262961	262996	-	1	6_polymorphic
iORF_87349	UTM6	SpB	0	21	ordered_Spar_11	262968	262988	-	1	6_polymorphic
iORF_87350	UTM6	SpB	0	12	ordered_Spar_11	262985	262996	-	0	6_polymorphic
iORF_87352	UTM6	SpB	1	15	ordered_Spar_11	262998	263012	+	0	3_pPar
iORF_87354	UTM6	SpB	1	39	ordered_Spar_11	263030	263068	+	3	6_polymorphic
iORF_87356	UTM6	SpB	1	63	ordered_Spar_11	263035	263097	-	3	3_pPar
iORF_87358	UTM6	SpB	1	15	ordered_Spar_11	263108	263122	+	0	3_pPar
iORF_87370	UTM6	SpB	0	9	ordered_Spar_11	264208	264216	-	0	5_SpeGroup
iORF_87395	UTM6	SpB	0	93	ordered_Spar_11	264215	264307	+	0	5_SpeGroup
iORF_87401	UTM6	SpB	1	45	ordered_Spar_11	264219	264263	+	0	3_pPar
iORF_87414	UTM6	SpB	1	21	ordered_Spar_11	264231	264251	-	0	4_divergent
iORF_87432	UTM6	SpB	1	12	ordered_Spar_11	264244	264255	+	0	4_divergent
iORF_87445	UTM6	SpB	0	30	ordered_Spar_11	264260	264289	-	0	5_SpeGroup
iORF_87371	UTM6	SpB	0	141	ordered_Spar_11	264304	264444	-	4	6_polymorphic
iORF_87389	UTM6	SpB	0	114	ordered_Spar_11	264331	264444	-	4	6_polymorphic
iORF_87390	UTM6	SpB	1	42	ordered_Spar_11	264335	264376	+	0	1_conserved
iORF_87396	UTM6	SpB	0	12	ordered_Spar_11	264369	264380	+	0	5_SpeGroup
iORF_87397	UTM6	SpB	1	45	ordered_Spar_11	264377	264421	-	4	5_SpeGroup
iORF_87406	UTM6	SpB	1	15	ordered_Spar_11	264474	264488	-	0	3_pPar
iORF_87422	UTM6	SpB	0	18	ordered_Spar_11	264591	264608	+	2	4_divergent
iORF_87423	UTM6	SpB	0	70	ordered_Spar_11	264598	264667	-	3	6_polymorphic
iORF_87424	UTM6	SpB	0	83	ordered_Spar_11	264598	264680	-	3	6_polymorphic
iORF_87425	UTM6	SpB	0	126	ordered_Spar_11	264598	264723	-	3	5_SpeGroup
iORF_87426	UTM6	SpB	0	65	ordered_Spar_11	264603	264667	-	3	6_polymorphic
iORF_87427	UTM6	SpB	1	78	ordered_Spar_11	264603	264680	-	3	6_polymorphic
iORF_87428	UTM6	SpB	1	54	ordered_Spar_11	264614	264667	-	1	6_polymorphic
iORF_87429	UTM6	SpB	0	67	ordered_Spar_11	264614	264680	-	1	6_polymorphic
iORF_87433	UTM6	SpB	0	36	ordered_Spar_11	264632	264667	-	1	7_ancest
iORF_87434	UTM6	SpB	0	135	ordered_Spar_11	264632	264766	-	1	5_SpeGroup
iORF_87436	UTM6	SpB	1	60	ordered_Spar_11	264664	264723	-	0	4_divergent
iORF_87437	UTM6	SpB	1	36	ordered_Spar_11	264742	264777	+	0	3_pPar
iORF_87441	UTM6	SpB	1	60	ordered_Spar_11	264756	264815	+	0	3_pPar
iORF_87443	UTM6	SpB	1	18	ordered_Spar_11	264788	264805	+	0	3_pPar
iORF_87374	UTM6	SpB	1	75	ordered_Spar_11	265268	265342	-	0	4_divergent
iORF_87375	UTM6	SpB	0	111	ordered_Spar_11	265268	265378	-	0	4_divergent
iORF_87376	UTM6	SpB	1	63	ordered_Spar_11	265303	265365	-	0	1_conserved
iORF_87600	UTM6	SpB	1	51	ordered_Spar_11	265953	266003	-	4	3_pPar
iORF_87504	UTM6	SpB	0	175	ordered_Spar_11	265996	266170	-	12	5_SpeGroup
iORF_87532	UTM6	SpB	0	167	ordered_Spar_11	266061	266227	-	24	6_polymorphic
iORF_87533	UTM6	SpB	0	162	ordered_Spar_11	266066	266227	-	24	5_SpeGroup
iORF_87534	UTM6	SpB	0	12	ordered_Spar_11	266072	266083	+	0	6_polymorphic
iORF_87539	UTM6	SpB	0	63	ordered_Spar_11	266108	266170	-	2	7_ancest
iORF_87540	UTM6	SpB	0	120	ordered_Spar_11	266108	266227	-	18	5_SpeGroup
iORF_87542	UTM6	SpB	1	78	ordered_Spar_11	266117	266194	+	0	3_pPar
iORF_87546	UTM6	SpB	0	24	ordered_Spar_11	266147	266170	-	0	6_polymorphic
iORF_87548	UTM6	SpB	1	36	ordered_Spar_11	266169	266204	+	0	6_polymorphic
iORF_87551	UTM6	SpB	0	279	ordered_Spar_11	266169	266447	+	26	6_polymorphic
iORF_87552	UTM6	SpB	0	297	ordered_Spar_11	266169	266465	+	26	6_polymorphic
iORF_87556	UTM6	SpB	1	24	ordered_Spar_11	266176	266199	+	0	6_polymorphic
iORF_87560	UTM6	SpB	1	36	ordered_Spar_11	266233	266268	+	2	3_pPar
iORF_87561	UTM6	SpB	0	82	ordered_Spar_11	266242	266323	-	5	5_SpeGroup
iORF_87564	UTM6	SpB	0	324	ordered_Spar_11	266276	266599	+	13	6_polymorphic
iORF_87566	UTM6	SpB	0	20	ordered_Spar_11	266304	266323	-	1	7_ancest
iORF_87567	UTM6	SpB	0	94	ordered_Spar_11	266304	266397	-	3	5_SpeGroup
iORF_87568	UTM6	SpB	0	9	ordered_Spar_11	266309	266317	-	0	5_SpeGroup
iORF_87569	UTM6	SpB	1	15	ordered_Spar_11	266309	266323	-	1	4_divergent
iORF_87571	UTM6	SpB	0	71	ordered_Spar_11	266327	266397	-	2	7_ancest
iORF_87572	UTM6	SpB	0	104	ordered_Spar_11	266357	266460	+	5	5_SpeGroup
iORF_87573	UTM6	SpB	0	166	ordered_Spar_11	266357	266522	+	10	6_polymorphic
iORF_87574	UTM6	SpB	1	243	ordered_Spar_11	266357	266599	+	10	6_polymorphic
iORF_87575	UTM6	SpB	1	33	ordered_Spar_11	266365	266397	-	2	5_SpeGroup
iORF_87578	UTM6	SpB	0	36	ordered_Spar_11	266394	266429	-	0	5_SpeGroup
iORF_87580	UTM6	SpB	0	27	ordered_Spar_11	266403	266429	-	0	6_polymorphic
iORF_87581	UTM6	SpB	0	223	ordered_Spar_11	266403	266625	-	8	6_polymorphic
iORF_87583	UTM6	SpB	1	30	ordered_Spar_11	266414	266443	-	3	6_polymorphic
iORF_87584	UTM6	SpB	0	18	ordered_Spar_11	266426	266443	-	3	6_polymorphic
iORF_87588	UTM6	SpB	1	183	ordered_Spar_11	266443	266625	-	5	6_polymorphic
iORF_87589	UTM6	SpB	0	164	ordered_Spar_11	266462	266625	-	5	5_SpeGroup
iORF_87590	UTM6	SpB	0	39	ordered_Spar_11	266490	266528	-	5	5_SpeGroup
iORF_87591	UTM6	SpB	1	45	ordered_Spar_11	266490	266534	-	5	5_SpeGroup
iORF_87592	UTM6	SpB	1	30	ordered_Spar_11	266493	266522	+	5	6_polymorphic
iORF_87594	UTM6	SpB	0	107	ordered_Spar_11	266493	266599	+	5	4_divergent
iORF_87596	UTM6	SpB	0	97	ordered_Spar_11	266513	266609	-	4	5_SpeGroup
iORF_87597	UTM6	SpB	1	18	ordered_Spar_11	266523	266540	+	0	4_divergent
iORF_87599	UTM6	SpB	0	82	ordered_Spar_11	266523	266604	+	0	5_SpeGroup
iORF_87601	UTM6	SpB	1	42	ordered_Spar_11	266568	266609	-	0	4_divergent
iORF_87602	UTM6	SpB	0	58	ordered_Spar_11	266568	266625	-	0	5_SpeGroup
iORF_87603	UTM6	SpB	1	27	ordered_Spar_11	266578	266604	+	0	6_polymorphic
iORF_87606	UTM6	SpB	0	15	ordered_Spar_11	266585	266599	+	0	6_polymorphic
iORF_87607	UTM6	SpB	1	24	ordered_Spar_11	266594	266617	-	0	3_pPar
iORF_87612	UTM6	SpB	1	15	ordered_Spar_11	266669	266683	-	0	3_pPar
iORF_87613	UTM6	SpB	1	18	ordered_Spar_11	266682	266699	+	0	3_pPar
iORF_87614	UTM6	SpB	1	24	ordered_Spar_11	266686	266709	-	0	3_pPar
iORF_87616	UTM6	SpB	0	32	ordered_Spar_11	266706	266737	-	0	7_ancest
iORF_87620	UTM6	SpB	1	12	ordered_Spar_11	266748	266759	-	0	4_divergent
iORF_87621	UTM6	SpB	1	39	ordered_Spar_11	266751	266789	+	0	6_polymorphic
iORF_87622	UTM6	SpB	0	51	ordered_Spar_11	266751	266801	+	0	7_ancest
iORF_87623	UTM6	SpB	1	24	ordered_Spar_11	266759	266782	-	0	4_divergent
iORF_87625	UTM6	SpB	1	42	ordered_Spar_11	266782	266823	-	0	3_pPar
iORF_87628	UTM6	SpB	1	63	ordered_Spar_11	266798	266860	-	2	4_divergent
iORF_87629	UTM6	SpB	0	82	ordered_Spar_11	266798	266879	-	2	5_SpeGroup
iORF_87633	UTM6	SpB	0	67	ordered_Spar_11	266804	266870	+	2	5_SpeGroup
iORF_87634	UTM6	SpB	1	72	ordered_Spar_11	266804	266875	+	2	4_divergent
iORF_87637	UTM6	SpB	1	15	ordered_Spar_11	266820	266834	-	0	3_pPar
iORF_87638	UTM6	SpB	1	12	ordered_Spar_11	266827	266838	-	0	4_divergent
iORF_87639	UTM6	SpB	0	34	ordered_Spar_11	266827	266860	-	2	5_SpeGroup
iORF_87640	UTM6	SpB	0	182	ordered_Spar_11	266827	267008	-	8	7_ancest
iORF_87485	UTM6	SpB	1	12	ordered_Spar_11	266859	266870	+	0	4_divergent
iORF_87487	UTM6	SpB	0	48	ordered_Spar_11	266878	266925	+	0	5_SpeGroup
iORF_87489	UTM6	SpB	0	126	ordered_Spar_11	266883	267008	-	6	5_SpeGroup
iORF_87490	UTM6	SpB	1	444	ordered_Spar_11	266883	267326	-	13	5_SpeGroup
iORF_87491	UTM6	SpB	1	57	ordered_Spar_11	266888	266944	-	4	4_divergent
iORF_87492	UTM6	SpB	0	62	ordered_Spar_11	266894	266955	+	4	5_SpeGroup
iORF_87494	UTM6	SpB	1	102	ordered_Spar_11	266894	266995	+	4	4_divergent
iORF_87496	UTM6	SpB	1	51	ordered_Spar_11	266898	266948	+	4	4_divergent
iORF_87497	UTM6	SpB	0	98	ordered_Spar_11	266898	266995	+	4	5_SpeGroup
iORF_87498	UTM6	SpB	0	32	ordered_Spar_11	266913	266944	-	4	5_SpeGroup
iORF_87502	UTM6	SpB	0	37	ordered_Spar_11	266995	267031	+	2	5_SpeGroup
iORF_87503	UTM6	SpB	1	48	ordered_Spar_11	266995	267042	+	2	4_divergent
iORF_87505	UTM6	SpB	1	36	ordered_Spar_11	267005	267040	-	0	6_polymorphic
iORF_87506	UTM6	SpB	0	36	ordered_Spar_11	267007	267042	+	0	5_SpeGroup
iORF_87507	UTM6	SpB	0	102	ordered_Spar_11	267021	267122	-	6	4_divergent
iORF_87509	UTM6	SpB	0	39	ordered_Spar_11	267030	267068	+	0	5_SpeGroup
iORF_87510	UTM6	SpB	1	30	ordered_Spar_11	267039	267068	+	0	4_divergent
iORF_87511	UTM6	SpB	1	21	ordered_Spar_11	267095	267115	-	0	3_pPar
iORF_87513	UTM6	SpB	1	21	ordered_Spar_11	267104	267124	+	0	3_pPar
iORF_87514	UTM6	SpB	1	72	ordered_Spar_11	267137	267208	-	0	5_SpeGroup
iORF_87515	UTM6	SpB	0	87	ordered_Spar_11	267137	267223	-	0	4_divergent
iORF_87516	UTM6	SpB	0	72	ordered_Spar_11	267178	267249	-	1	4_divergent
iORF_87518	UTM6	SpB	1	144	ordered_Spar_11	267207	267350	+	1	3_pPar
iORF_87519	UTM6	SpB	1	9	ordered_Spar_11	267215	267223	-	0	5_SpeGroup
iORF_87521	UTM6	SpB	1	12	ordered_Spar_11	267238	267249	-	1	5_SpeGroup
iORF_87524	UTM6	SpB	1	78	ordered_Spar_11	267316	267393	+	8	4_divergent
iORF_87525	UTM6	SpB	0	91	ordered_Spar_11	267316	267406	+	8	5_SpeGroup
iORF_87526	UTM6	SpB	1	87	ordered_Spar_11	267320	267406	+	8	4_divergent
iORF_87527	UTM6	SpB	0	167	ordered_Spar_11	267320	267486	+	9	5_SpeGroup
iORF_87528	UTM6	SpB	0	43	ordered_Spar_11	267382	267424	-	0	5_SpeGroup
iORF_87529	UTM6	SpB	1	39	ordered_Spar_11	267386	267424	-	0	6_polymorphic
iORF_87530	UTM6	SpB	0	12	ordered_Spar_11	267413	267424	-	0	5_SpeGroup
iORF_87531	UTM6	SpB	1	15	ordered_Spar_11	267483	267497	-	0	3_pPar
iORF_87651	UTM6	SpB	0	32	ordered_Spar_11	268231	268262	+	4	5_SpeGroup
iORF_87671	UTM6	SpB	1	87	ordered_Spar_11	268295	268381	+	6	6_polymorphic
iORF_87641	UTM6	SpB	1	54	ordered_Spar_11	268312	268365	-	4	3_pPar
iORF_87645	UTM6	SpB	1	72	ordered_Spar_11	268336	268407	+	1	5_SpeGroup
iORF_87646	UTM6	SpB	0	76	ordered_Spar_11	268336	268411	+	1	5_SpeGroup
iORF_87647	UTM6	SpB	0	48	ordered_Spar_11	268351	268398	+	0	6_polymorphic
iORF_87648	UTM6	SpB	0	79	ordered_Spar_11	268356	268434	-	6	5_SpeGroup
iORF_87649	UTM6	SpB	1	78	ordered_Spar_11	268387	268464	-	7	4_divergent
iORF_87655	UTM6	SpB	0	50	ordered_Spar_11	268412	268461	+	7	5_SpeGroup
iORF_87657	UTM6	SpB	0	94	ordered_Spar_11	268412	268505	+	7	7_ancest
iORF_87658	UTM6	SpB	0	16	ordered_Spar_11	268419	268434	-	2	5_SpeGroup
iORF_87659	UTM6	SpB	0	46	ordered_Spar_11	268419	268464	-	3	7_ancest
iORF_87660	UTM6	SpB	0	31	ordered_Spar_11	268434	268464	-	1	5_SpeGroup
iORF_87661	UTM6	SpB	1	24	ordered_Spar_11	268445	268468	+	0	6_polymorphic
iORF_87664	UTM6	SpB	1	36	ordered_Spar_11	268499	268534	-	0	3_pPar
iORF_87691	UTM6	SpB	1	54	ordered_Spar_11	269532	269585	+	0	3_pPar
iORF_87723	UTM6	SpB	1	90	ordered_Spar_11	270646	270735	+	0	6_polymorphic
iORF_87724	UTM6	SpB	0	96	ordered_Spar_11	270646	270741	+	0	6_polymorphic
iORF_87697	UTM6	SpB	0	33	ordered_Spar_11	270655	270687	-	0	5_SpeGroup
iORF_87698	UTM6	SpB	1	39	ordered_Spar_11	270655	270693	-	0	4_divergent
iORF_87700	UTM6	SpB	0	27	ordered_Spar_11	270659	270685	-	0	5_SpeGroup
iORF_87702	UTM6	SpB	1	42	ordered_Spar_11	270663	270704	-	0	3_pPar
iORF_87725	UTM6	SpB	1	45	ordered_Spar_11	270710	270754	+	0	1_conserved
iORF_87696	UTM6	SpB	1	9	ordered_Spar_11	270743	270751	-	0	3_pPar
iORF_87703	UTM6	SpB	1	69	ordered_Spar_11	270849	270917	+	0	1_conserved
iORF_87705	UTM6	SpB	0	60	ordered_Spar_11	270862	270921	-	0	6_polymorphic
iORF_87706	UTM6	SpB	1	147	ordered_Spar_11	270862	271008	-	2	6_polymorphic
iORF_87708	UTM6	SpB	0	118	ordered_Spar_11	270891	271008	-	2	7_ancest
iORF_87709	UTM6	SpB	0	173	ordered_Spar_11	270891	271063	-	3	5_SpeGroup
iORF_87710	UTM6	SpB	1	45	ordered_Spar_11	270893	270937	+	0	3_pPar
iORF_87711	UTM6	SpB	0	71	ordered_Spar_11	270938	271008	-	2	6_polymorphic
iORF_87712	UTM6	SpB	1	36	ordered_Spar_11	270949	270984	+	0	1_conserved
iORF_87714	UTM6	SpB	1	96	ordered_Spar_11	270975	271070	+	2	6_polymorphic
iORF_87715	UTM6	SpB	0	116	ordered_Spar_11	270975	271090	+	2	7_ancest
iORF_87716	UTM6	SpB	0	143	ordered_Spar_11	270975	271117	+	2	6_polymorphic
iORF_87717	UTM6	SpB	0	28	ordered_Spar_11	270981	271008	-	1	5_SpeGroup
iORF_87718	UTM6	SpB	1	84	ordered_Spar_11	271060	271143	-	1	6_polymorphic
iORF_87719	UTM6	SpB	0	9	ordered_Spar_11	271062	271070	+	0	6_polymorphic
iORF_87721	UTM6	SpB	0	21	ordered_Spar_11	271070	271090	+	0	4_divergent
iORF_87722	UTM6	SpB	1	48	ordered_Spar_11	271070	271117	+	0	6_polymorphic
iORF_87739	UTM6	SpB	0	166	ordered_Spar_11	272188	272353	+	4	6_polymorphic
iORF_87741	UTM6	SpB	1	192	ordered_Spar_11	272188	272379	+	7	6_polymorphic
iORF_87745	UTM6	SpB	1	48	ordered_Spar_11	272211	272258	-	0	5_SpeGroup
iORF_87746	UTM6	SpB	0	12	ordered_Spar_11	272221	272232	-	0	4_divergent
iORF_87728	UTM6	SpB	1	57	ordered_Spar_11	272263	272319	-	0	3_pPar
iORF_87730	UTM6	SpB	0	60	ordered_Spar_11	272276	272335	-	0	5_SpeGroup
iORF_87731	UTM6	SpB	0	66	ordered_Spar_11	272280	272345	+	4	6_polymorphic
iORF_87732	UTM6	SpB	0	100	ordered_Spar_11	272280	272379	+	7	6_polymorphic
iORF_87733	UTM6	SpB	1	33	ordered_Spar_11	272303	272335	-	0	6_polymorphic
iORF_87734	UTM6	SpB	0	34	ordered_Spar_11	272303	272336	-	0	6_polymorphic
iORF_87735	UTM6	SpB	0	15	ordered_Spar_11	272321	272335	-	0	6_polymorphic
iORF_87738	UTM6	SpB	1	18	ordered_Spar_11	272376	272393	-	0	3_pPar
iORF_87742	UTM6	SpB	1	27	ordered_Spar_11	272453	272479	-	0	1_conserved
iORF_87763	UTM6	SpB	0	30	ordered_Spar_11	275841	275870	+	0	5_SpeGroup
iORF_87768	UTM6	SpB	1	126	ordered_Spar_11	275854	275979	-	0	4_divergent
iORF_87769	UTM6	SpB	0	117	ordered_Spar_11	275863	275979	-	0	5_SpeGroup
iORF_87752	UTM6	SpB	0	15	ordered_Spar_11	275916	275930	+	0	7_ancest
iORF_87753	UTM6	SpB	0	36	ordered_Spar_11	275916	275951	+	0	5_SpeGroup
iORF_87755	UTM6	SpB	1	102	ordered_Spar_11	275916	276017	+	0	4_divergent
iORF_87756	UTM6	SpB	1	48	ordered_Spar_11	275963	276010	-	0	4_divergent
iORF_87757	UTM6	SpB	0	60	ordered_Spar_11	275963	276022	-	0	5_SpeGroup
iORF_87758	UTM6	SpB	0	24	ordered_Spar_11	275969	275992	+	0	4_divergent
iORF_87760	UTM6	SpB	1	54	ordered_Spar_11	276012	276065	-	0	1_conserved
iORF_87761	UTM6	SpB	1	30	ordered_Spar_11	276025	276054	+	0	5_SpeGroup
iORF_87826	UTM6	SpB	0	218	ordered_Spar_11	277059	277276	-	5	5_SpeGroup
iORF_87795	UTM6	SpB	1	150	ordered_Spar_11	277123	277272	-	2	3_pPar
iORF_87797	UTM6	SpB	1	114	ordered_Spar_11	277163	277276	-	2	4_divergent
iORF_87800	UTM6	SpB	1	51	ordered_Spar_11	277189	277239	+	0	3_pPar
iORF_87802	UTM6	SpB	1	60	ordered_Spar_11	277199	277258	+	0	3_pPar
iORF_87807	UTM6	SpB	1	30	ordered_Spar_11	277317	277346	-	0	5_SpeGroup
iORF_87808	UTM6	SpB	1	60	ordered_Spar_11	277366	277425	+	0	6_polymorphic
iORF_87809	UTM6	SpB	0	65	ordered_Spar_11	277366	277430	+	0	5_SpeGroup
iORF_87810	UTM6	SpB	1	51	ordered_Spar_11	277380	277430	+	0	4_divergent
iORF_87812	UTM6	SpB	1	18	ordered_Spar_11	277388	277405	+	0	3_pPar
iORF_87813	UTM6	SpB	0	27	ordered_Spar_11	277399	277425	+	0	6_polymorphic
iORF_87814	UTM6	SpB	1	33	ordered_Spar_11	277432	277464	+	1	4_divergent
iORF_87815	UTM6	SpB	0	251	ordered_Spar_11	277432	277682	+	1	5_SpeGroup
iORF_87816	UTM6	SpB	1	18	ordered_Spar_11	277436	277453	+	1	4_divergent
iORF_87817	UTM6	SpB	0	35	ordered_Spar_11	277436	277470	+	1	5_SpeGroup
iORF_87818	UTM6	SpB	1	114	ordered_Spar_11	277455	277568	-	0	3_pPar
iORF_87822	UTM6	SpB	0	84	ordered_Spar_11	277546	277629	-	0	7_ancest
iORF_87823	UTM6	SpB	0	179	ordered_Spar_11	277565	277743	-	1	5_SpeGroup
iORF_87824	UTM6	SpB	0	21	ordered_Spar_11	277583	277603	+	0	6_polymorphic
iORF_87825	UTM6	SpB	1	84	ordered_Spar_11	277591	277674	+	0	5_SpeGroup
iORF_87827	UTM6	SpB	1	30	ordered_Spar_11	277600	277629	-	0	4_divergent
iORF_87828	UTM6	SpB	0	69	ordered_Spar_11	277606	277674	+	0	5_SpeGroup
iORF_87829	UTM6	SpB	0	21	ordered_Spar_11	277623	277643	-	0	6_polymorphic
iORF_87831	UTM6	SpB	0	24	ordered_Spar_11	277651	277674	+	0	5_SpeGroup
iORF_87832	UTM6	SpB	0	66	ordered_Spar_11	277658	277723	+	0	5_SpeGroup
iORF_87833	UTM6	SpB	1	90	ordered_Spar_11	277658	277747	+	1	5_SpeGroup
iORF_87834	UTM6	SpB	0	120	ordered_Spar_11	277658	277777	+	1	7_ancest
iORF_87836	UTM6	SpB	0	99	ordered_Spar_11	277679	277777	+	1	5_SpeGroup
iORF_87839	UTM6	SpB	1	24	ordered_Spar_11	277703	277726	-	0	4_divergent
iORF_87840	UTM6	SpB	1	24	ordered_Spar_11	277720	277743	-	1	5_SpeGroup
iORF_87841	UTM6	SpB	0	85	ordered_Spar_11	277720	277804	-	1	5_SpeGroup
iORF_87849	UTM6	SpB	0	200	ordered_Spar_11	277763	277962	-	9	7_ancest
iORF_87850	UTM6	SpB	1	9	ordered_Spar_11	277769	277777	+	0	4_divergent
iORF_87858	UTM6	SpB	0	36	ordered_Spar_11	277803	277838	+	0	5_SpeGroup
iORF_87859	UTM6	SpB	0	190	ordered_Spar_11	277809	277998	-	9	5_SpeGroup
iORF_87860	UTM6	SpB	1	51	ordered_Spar_11	277811	277861	+	3	5_SpeGroup
iORF_87861	UTM6	SpB	0	172	ordered_Spar_11	277827	277998	-	9	6_polymorphic
iORF_87862	UTM6	SpB	1	114	ordered_Spar_11	277849	277962	-	6	6_polymorphic
iORF_87864	UTM6	SpB	1	24	ordered_Spar_11	277853	277876	-	3	4_divergent
iORF_87865	UTM6	SpB	0	87	ordered_Spar_11	277864	277950	+	6	5_SpeGroup
iORF_87868	UTM6	SpB	0	15	ordered_Spar_11	277895	277909	+	1	6_polymorphic
iORF_87869	UTM6	SpB	1	21	ordered_Spar_11	277895	277915	+	1	6_polymorphic
iORF_87870	UTM6	SpB	0	56	ordered_Spar_11	277895	277950	+	3	5_SpeGroup
iORF_87873	UTM6	SpB	1	15	ordered_Spar_11	277932	277946	-	0	3_pPar
iORF_87876	UTM6	SpB	1	75	ordered_Spar_11	277973	278047	-	0	3_pPar
iORF_87879	UTM6	SpB	0	54	ordered_Spar_11	277982	278035	+	0	5_SpeGroup
iORF_87771	UTM6	SpB	0	24	ordered_Spar_11	277995	278018	+	0	6_polymorphic
iORF_87772	UTM6	SpB	0	15	ordered_Spar_11	278021	278035	+	0	7_ancest
iORF_87776	UTM6	SpB	1	18	ordered_Spar_11	278022	278039	+	0	6_polymorphic
iORF_87777	UTM6	SpB	1	21	ordered_Spar_11	278032	278052	+	0	4_divergent
iORF_87780	UTM6	SpB	1	75	ordered_Spar_11	278079	278153	+	3	4_divergent
iORF_87781	UTM6	SpB	0	104	ordered_Spar_11	278079	278182	+	3	5_SpeGroup
iORF_87782	UTM6	SpB	0	48	ordered_Spar_11	278104	278151	-	3	5_SpeGroup
iORF_87783	UTM6	SpB	1	39	ordered_Spar_11	278113	278151	-	3	5_SpeGroup
iORF_87784	UTM6	SpB	0	32	ordered_Spar_11	278120	278151	-	3	7_ancest
iORF_87785	UTM6	SpB	0	68	ordered_Spar_11	278120	278187	-	3	5_SpeGroup
iORF_87788	UTM6	SpB	1	9	ordered_Spar_11	278188	278196	-	0	3_pPar
iORF_87789	UTM6	SpB	1	27	ordered_Spar_11	278190	278216	+	0	6_polymorphic
iORF_87790	UTM6	SpB	1	30	ordered_Spar_11	278193	278222	-	0	3_pPar
iORF_87791	UTM6	SpB	1	15	ordered_Spar_11	278198	278212	-	0	1_conserved
iORF_87888	UTM6	SpB	1	72	ordered_Spar_11	279642	279713	-	0	3_pPar
iORF_87880	UTM6	SpB	1	12	ordered_Spar_11	279676	279687	+	0	1_conserved
iORF_87881	UTM6	SpB	1	12	ordered_Spar_11	279692	279703	+	0	3_pPar
iORF_87884	UTM6	SpB	0	21	ordered_Spar_11	279717	279737	-	0	4_divergent
iORF_87897	UTM6	SpB	1	174	ordered_Spar_11	281431	281604	-	3	3_pPar
iORF_87899	UTM6	SpB	1	114	ordered_Spar_11	281433	281546	+	2	3_pPar
iORF_87904	UTM6	SpB	1	9	ordered_Spar_11	281440	281448	+	0	3_pPar
iORF_87914	UTM6	SpB	0	24	ordered_Spar_11	281491	281514	+	0	5_SpeGroup
iORF_87890	UTM6	SpB	0	78	ordered_Spar_11	281516	281593	-	1	6_polymorphic
iORF_87893	UTM6	SpB	1	51	ordered_Spar_11	281547	281597	+	1	4_divergent
iORF_87895	UTM6	SpB	0	69	ordered_Spar_11	281547	281615	+	1	5_SpeGroup
iORF_87916	UTM6	SpB	1	42	ordered_Spar_11	283537	283578	+	0	4_divergent
iORF_87974	UTM6	SpB	1	54	ordered_Spar_11	284329	284382	+	0	6_polymorphic
iORF_87976	UTM6	SpB	0	51	ordered_Spar_11	284356	284406	-	0	6_polymorphic
iORF_87939	UTM6	SpB	1	102	ordered_Spar_11	284379	284480	-	1	4_divergent
iORF_87940	UTM6	SpB	1	9	ordered_Spar_11	284387	284395	-	0	1_conserved
iORF_87941	UTM6	SpB	1	15	ordered_Spar_11	284392	284406	-	0	6_polymorphic
iORF_87942	UTM6	SpB	0	38	ordered_Spar_11	284396	284433	-	1	5_SpeGroup
iORF_87944	UTM6	SpB	0	184	ordered_Spar_11	284398	284581	+	4	5_SpeGroup
iORF_87945	UTM6	SpB	1	9	ordered_Spar_11	284425	284433	-	1	4_divergent
iORF_87946	UTM6	SpB	0	47	ordered_Spar_11	284425	284471	-	1	5_SpeGroup
iORF_87951	UTM6	SpB	0	82	ordered_Spar_11	284471	284552	-	1	7_ancest
iORF_87952	UTM6	SpB	0	128	ordered_Spar_11	284471	284598	-	3	5_SpeGroup
iORF_87954	UTM6	SpB	1	18	ordered_Spar_11	284491	284508	-	0	3_pPar
iORF_87956	UTM6	SpB	1	48	ordered_Spar_11	284505	284552	-	1	4_divergent
iORF_87958	UTM6	SpB	0	21	ordered_Spar_11	284539	284559	-	2	6_polymorphic
iORF_87960	UTM6	SpB	1	60	ordered_Spar_11	284539	284598	-	2	6_polymorphic
iORF_87961	UTM6	SpB	0	76	ordered_Spar_11	284539	284614	-	2	5_SpeGroup
iORF_87962	UTM6	SpB	1	69	ordered_Spar_11	284546	284614	-	2	4_divergent
iORF_87964	UTM6	SpB	1	24	ordered_Spar_11	284558	284581	+	0	4_divergent
iORF_87966	UTM6	SpB	1	57	ordered_Spar_11	284568	284624	+	0	4_divergent
iORF_87968	UTM6	SpB	0	107	ordered_Spar_11	284568	284674	+	11	5_SpeGroup
iORF_87971	UTM6	SpB	1	27	ordered_Spar_11	284578	284604	+	0	3_pPar
iORF_87972	UTM6	SpB	0	42	ordered_Spar_11	284595	284636	-	0	5_SpeGroup
iORF_87973	UTM6	SpB	1	42	ordered_Spar_11	284595	284636	-	1	4_divergent
iORF_87981	UTM6	SpB	0	71	ordered_Spar_11	285085	285155	-	0	4_divergent
iORF_87997	UTM6	SpB	0	130	ordered_Spar_11	285137	285266	-	2	6_polymorphic
iORF_87998	UTM6	SpB	1	126	ordered_Spar_11	285141	285266	-	2	6_polymorphic
iORF_88000	UTM6	SpB	0	121	ordered_Spar_11	285146	285266	-	2	6_polymorphic
iORF_88001	UTM6	SpB	0	117	ordered_Spar_11	285150	285266	-	2	6_polymorphic
iORF_87978	UTM6	SpB	0	56	ordered_Spar_11	285211	285266	-	2	6_polymorphic
iORF_87979	UTM6	SpB	0	71	ordered_Spar_11	285211	285281	-	2	5_SpeGroup
iORF_87982	UTM6	SpB	1	15	ordered_Spar_11	285267	285281	-	0	4_divergent
iORF_87983	UTM6	SpB	1	51	ordered_Spar_11	285286	285336	-	0	1_conserved
iORF_87984	UTM6	SpB	0	93	ordered_Spar_11	285309	285401	-	2	6_polymorphic
iORF_87985	UTM6	SpB	1	27	ordered_Spar_11	285343	285369	+	2	6_polymorphic
iORF_87986	UTM6	SpB	0	52	ordered_Spar_11	285343	285394	+	2	6_polymorphic
iORF_87988	UTM6	SpB	0	49	ordered_Spar_11	285353	285401	-	2	6_polymorphic
iORF_87989	UTM6	SpB	1	24	ordered_Spar_11	285378	285401	-	0	4_divergent
iORF_88073	UTM6	SpB	1	9	ordered_Spar_11	286608	286616	-	0	4_divergent
iORF_88018	UTM6	SpB	0	12	ordered_Spar_11	286840	286851	-	0	6_polymorphic
iORF_88101	UTM6	SpB	1	30	ordered_Spar_11	288725	288754	-	1	6_polymorphic
iORF_88108	UTM6	SpB	1	15	ordered_Spar_11	288751	288765	-	0	1_conserved
iORF_88110	UTM6	SpB	1	9	ordered_Spar_11	288768	288776	-	0	3_pPar
iORF_88111	UTM6	SpB	1	9	ordered_Spar_11	288773	288781	-	0	1_conserved
iORF_88074	UTM6	SpB	0	51	ordered_Spar_11	288787	288837	-	1	5_SpeGroup
iORF_88075	UTM6	SpB	1	99	ordered_Spar_11	288787	288885	-	1	4_divergent
iORF_88077	UTM6	SpB	1	63	ordered_Spar_11	288818	288880	+	1	4_divergent
iORF_88079	UTM6	SpB	0	187	ordered_Spar_11	288818	289004	+	2	5_SpeGroup
iORF_88080	UTM6	SpB	0	52	ordered_Spar_11	288834	288885	-	0	7_ancest
iORF_88082	UTM6	SpB	0	12	ordered_Spar_11	288874	288885	-	0	5_SpeGroup
iORF_88083	UTM6	SpB	1	54	ordered_Spar_11	288882	288935	-	1	5_SpeGroup
iORF_88084	UTM6	SpB	0	30	ordered_Spar_11	288906	288935	-	1	5_SpeGroup
iORF_88087	UTM6	SpB	1	39	ordered_Spar_11	288916	288954	-	1	3_pPar
iORF_88089	UTM6	SpB	1	39	ordered_Spar_11	288939	288977	+	0	5_SpeGroup
iORF_88090	UTM6	SpB	0	66	ordered_Spar_11	288939	289004	+	0	5_SpeGroup
iORF_88091	UTM6	SpB	0	60	ordered_Spar_11	288963	289022	-	0	4_divergent
iORF_88092	UTM6	SpB	1	81	ordered_Spar_11	288967	289047	-	0	3_pPar
iORF_88093	UTM6	SpB	1	39	ordered_Spar_11	288984	289022	-	0	4_divergent
iORF_88094	UTM6	SpB	1	66	ordered_Spar_11	288991	289056	+	0	3_pPar
iORF_88096	UTM6	SpB	1	117	ordered_Spar_11	289048	289164	-	2	4_divergent
iORF_88097	UTM6	SpB	1	12	ordered_Spar_11	289053	289064	-	0	4_divergent
iORF_88098	UTM6	SpB	0	97	ordered_Spar_11	289053	289149	-	2	5_SpeGroup
iORF_88104	UTM6	SpB	1	9	ordered_Spar_11	289152	289160	-	0	1_conserved
iORF_88105	UTM6	SpB	0	27	ordered_Spar_11	289172	289198	-	0	6_polymorphic
iORF_88106	UTM6	SpB	1	33	ordered_Spar_11	289172	289204	-	0	6_polymorphic
iORF_88107	UTM6	SpB	0	39	ordered_Spar_11	289172	289210	-	0	5_SpeGroup
iORF_88139	UTM6	SpB	1	45	ordered_Spar_11	290813	290857	-	0	6_polymorphic
iORF_88141	UTM6	SpB	0	12	ordered_Spar_11	290846	290857	-	0	6_polymorphic
iORF_88112	UTM6	SpB	1	9	ordered_Spar_11	290900	290908	-	0	1_conserved
iORF_88113	UTM6	SpB	1	18	ordered_Spar_11	290905	290922	-	0	3_pPar
iORF_88114	UTM6	SpB	1	33	ordered_Spar_11	290907	290939	+	0	1_conserved
iORF_88116	UTM6	SpB	0	42	ordered_Spar_11	290915	290956	+	0	5_SpeGroup
iORF_88117	UTM6	SpB	1	39	ordered_Spar_11	290925	290963	-	0	1_conserved
iORF_88120	UTM6	SpB	1	12	ordered_Spar_11	290960	290971	-	0	3_pPar
iORF_88121	UTM6	SpB	0	39	ordered_Spar_11	290971	291009	-	7	4_divergent
iORF_88125	UTM6	SpB	1	54	ordered_Spar_11	291003	291056	-	4	5_SpeGroup
iORF_88127	UTM6	SpB	0	126	ordered_Spar_11	291019	291144	-	4	5_SpeGroup
iORF_88128	UTM6	SpB	0	33	ordered_Spar_11	291024	291056	-	3	5_SpeGroup
iORF_88129	UTM6	SpB	1	63	ordered_Spar_11	291025	291087	-	3	5_SpeGroup
iORF_88130	UTM6	SpB	0	120	ordered_Spar_11	291025	291144	-	4	5_SpeGroup
iORF_88131	UTM6	SpB	1	9	ordered_Spar_11	291057	291065	-	0	6_polymorphic
iORF_88132	UTM6	SpB	1	57	ordered_Spar_11	291062	291118	-	1	3_pPar
iORF_88134	UTM6	SpB	1	9	ordered_Spar_11	291064	291072	+	0	3_pPar
iORF_88136	UTM6	SpB	1	12	ordered_Spar_11	291069	291080	-	0	4_divergent
iORF_88137	UTM6	SpB	0	69	ordered_Spar_11	291069	291137	-	1	4_divergent
iORF_88138	UTM6	SpB	1	27	ordered_Spar_11	291118	291144	-	0	5_SpeGroup
iORF_88144	UTM6	SpB	0	54	ordered_Spar_11	291178	291231	-	2	6_polymorphic
iORF_88146	UTM6	SpB	1	96	ordered_Spar_11	291243	291338	+	1	3_pPar
iORF_88173	UTM6	SpB	0	114	ordered_Spar_11	292637	292750	-	0	5_SpeGroup
iORF_88148	UTM6	SpB	1	96	ordered_Spar_11	292655	292750	-	0	6_polymorphic
iORF_88168	UTM6	SpB	1	36	ordered_Spar_11	292884	292919	-	0	4_divergent
iORF_88190	UTM6	SpB	0	24	ordered_Spar_11	294972	294995	-	2	5_SpeGroup
iORF_88193	UTM6	SpB	1	36	ordered_Spar_11	294974	295009	+	2	3_pPar
iORF_88195	UTM6	SpB	1	12	ordered_Spar_11	295003	295014	+	0	4_divergent
iORF_88174	UTM6	SpB	0	64	ordered_Spar_11	295016	295079	+	0	5_SpeGroup
iORF_88185	UTM6	SpB	0	9	ordered_Spar_11	295110	295118	+	0	5_SpeGroup
iORF_88186	UTM6	SpB	0	9	ordered_Spar_11	295115	295123	+	0	4_divergent
iORF_88187	UTM6	SpB	1	12	ordered_Spar_11	295120	295131	+	0	4_divergent
iORF_88189	UTM6	SpB	1	18	ordered_Spar_11	295163	295180	-	0	3_pPar
iORF_88223	UTM6	SpB	1	21	ordered_Spar_11	297431	297451	-	0	4_divergent
iORF_88225	UTM6	SpB	1	18	ordered_Spar_11	297457	297474	+	1	4_divergent
iORF_88214	UTM6	SpB	0	84	ordered_Spar_11	297527	297610	-	2	5_SpeGroup
iORF_88261	UTM6	SpB	0	36	ordered_Spar_11	300699	300734	+	1	5_SpeGroup
iORF_88262	UTM6	SpB	0	23	ordered_Spar_11	300702	300724	+	1	5_SpeGroup
iORF_88263	UTM6	SpB	1	33	ordered_Spar_11	300702	300734	+	1	5_SpeGroup
iORF_88255	UTM6	SpB	0	14	ordered_Spar_11	300736	300749	+	0	5_SpeGroup
iORF_88256	UTM6	SpB	1	123	ordered_Spar_11	300793	300915	-	2	4_divergent
iORF_88257	UTM6	SpB	1	24	ordered_Spar_11	300874	300897	+	0	1_conserved
iORF_88258	UTM6	SpB	0	24	ordered_Spar_11	300894	300917	-	0	5_SpeGroup
iORF_88274	UTM6	SpB	0	15	ordered_Spar_11	302544	302558	-	0	4_divergent
iORF_88276	UTM6	SpB	1	75	ordered_Spar_11	302559	302633	+	1	3_pPar
iORF_88268	UTM6	SpB	1	42	ordered_Spar_11	302627	302668	-	1	3_pPar
iORF_88269	UTM6	SpB	1	63	ordered_Spar_11	302652	302714	-	0	5_SpeGroup
iORF_88270	UTM6	SpB	0	90	ordered_Spar_11	302652	302741	-	0	5_SpeGroup
iORF_88272	UTM6	SpB	1	36	ordered_Spar_11	302708	302743	-	0	4_divergent
iORF_88285	UTM6	SpB	1	9	ordered_Spar_11	305409	305417	-	0	3_pPar
iORF_88311	UTM6	SpB	0	18	ordered_Spar_11	305450	305467	-	0	5_SpeGroup
iORF_88312	UTM6	SpB	0	41	ordered_Spar_11	305454	305494	+	1	4_divergent
iORF_88313	UTM6	SpB	1	72	ordered_Spar_11	305454	305525	+	1	5_SpeGroup
iORF_88280	UTM6	SpB	1	99	ordered_Spar_11	305511	305609	-	2	5_SpeGroup
iORF_88282	UTM6	SpB	0	166	ordered_Spar_11	305524	305689	+	3	5_SpeGroup
iORF_88286	UTM6	SpB	1	42	ordered_Spar_11	305557	305598	+	1	5_SpeGroup
iORF_88287	UTM6	SpB	0	133	ordered_Spar_11	305557	305689	+	3	5_SpeGroup
iORF_88288	UTM6	SpB	0	44	ordered_Spar_11	305566	305609	-	0	4_divergent
iORF_88290	UTM6	SpB	1	33	ordered_Spar_11	305598	305630	+	1	5_SpeGroup
iORF_88292	UTM6	SpB	1	72	ordered_Spar_11	305618	305689	+	1	6_polymorphic
iORF_88298	UTM6	SpB	0	54	ordered_Spar_11	305627	305680	-	0	6_polymorphic
iORF_88299	UTM6	SpB	1	72	ordered_Spar_11	305627	305698	-	1	6_polymorphic
iORF_88301	UTM6	SpB	0	26	ordered_Spar_11	305673	305698	-	1	6_polymorphic
iORF_89042	UTM6	SpB	0	38	ordered_Spar_11	319713	319750	-	4	5_SpeGroup
iORF_88990	UTM6	SpB	1	21	ordered_Spar_11	319730	319750	-	4	4_divergent
iORF_89028	UTM6	SpB	1	18	ordered_Spar_11	319762	319779	+	0	3_pPar
iORF_89041	UTM6	SpB	1	102	ordered_Spar_11	319787	319888	+	0	3_pPar
iORF_88979	UTM6	SpB	1	42	ordered_Spar_11	319824	319865	-	0	3_pPar
iORF_88982	UTM6	SpB	1	15	ordered_Spar_11	319915	319929	+	0	3_pPar
iORF_88985	UTM6	SpB	1	12	ordered_Spar_11	319930	319941	-	0	1_conserved
iORF_88987	UTM6	SpB	1	33	ordered_Spar_11	319936	319968	+	1	4_divergent
iORF_88988	UTM6	SpB	0	34	ordered_Spar_11	319936	319969	+	1	5_SpeGroup
iORF_88992	UTM6	SpB	0	54	ordered_Spar_11	320000	320053	-	1	5_SpeGroup
iORF_88993	UTM6	SpB	1	24	ordered_Spar_11	320005	320028	+	0	4_divergent
iORF_88996	UTM6	SpB	0	92	ordered_Spar_11	320044	320135	+	10	4_divergent
iORF_88997	UTM6	SpB	1	192	ordered_Spar_11	320044	320235	+	10	4_divergent
iORF_88998	UTM6	SpB	0	128	ordered_Spar_11	320050	320177	-	9	5_SpeGroup
iORF_88999	UTM6	SpB	0	140	ordered_Spar_11	320050	320189	-	9	7_ancest
iORF_89002	UTM6	SpB	0	45	ordered_Spar_11	320067	320111	-	0	5_SpeGroup
iORF_89003	UTM6	SpB	1	111	ordered_Spar_11	320067	320177	-	1	5_SpeGroup
iORF_89004	UTM6	SpB	0	123	ordered_Spar_11	320067	320189	-	1	5_SpeGroup
iORF_89007	UTM6	SpB	0	117	ordered_Spar_11	320146	320262	-	0	5_SpeGroup
iORF_89009	UTM6	SpB	0	154	ordered_Spar_11	320177	320330	-	1	5_SpeGroup
iORF_89010	UTM6	SpB	1	57	ordered_Spar_11	320206	320262	-	0	4_divergent
iORF_89011	UTM6	SpB	0	111	ordered_Spar_11	320206	320316	-	0	7_ancest
iORF_89012	UTM6	SpB	1	69	ordered_Spar_11	320210	320278	+	0	6_polymorphic
iORF_89013	UTM6	SpB	1	114	ordered_Spar_11	320217	320330	-	1	5_SpeGroup
iORF_89014	UTM6	SpB	0	131	ordered_Spar_11	320217	320347	-	1	5_SpeGroup
iORF_89018	UTM6	SpB	0	15	ordered_Spar_11	320270	320284	-	0	5_SpeGroup
iORF_89020	UTM6	SpB	1	78	ordered_Spar_11	320270	320347	-	1	4_divergent
iORF_89022	UTM6	SpB	1	30	ordered_Spar_11	320287	320316	-	0	5_SpeGroup
iORF_89023	UTM6	SpB	0	44	ordered_Spar_11	320287	320330	-	1	5_SpeGroup
iORF_89026	UTM6	SpB	1	27	ordered_Spar_11	320315	320341	+	1	6_polymorphic
iORF_89027	UTM6	SpB	0	62	ordered_Spar_11	320315	320376	+	1	6_polymorphic
iORF_89030	UTM6	SpB	1	36	ordered_Spar_11	320335	320370	+	0	4_divergent
iORF_89032	UTM6	SpB	1	48	ordered_Spar_11	320348	320395	-	1	4_divergent
iORF_89033	UTM6	SpB	0	32	ordered_Spar_11	320354	320385	+	1	5_SpeGroup
iORF_89034	UTM6	SpB	0	39	ordered_Spar_11	320354	320392	+	1	5_SpeGroup
iORF_89035	UTM6	SpB	1	99	ordered_Spar_11	320354	320452	+	1	4_divergent
iORF_89036	UTM6	SpB	0	23	ordered_Spar_11	320373	320395	-	1	5_SpeGroup
iORF_89038	UTM6	SpB	0	30	ordered_Spar_11	320428	320457	-	0	5_SpeGroup
iORF_89039	UTM6	SpB	0	9	ordered_Spar_11	320449	320457	-	0	6_polymorphic
iORF_89365	UTM6	SpB	0	69	ordered_Spar_11	326879	326947	-	1	5_SpeGroup
iORF_89368	UTM6	SpB	0	83	ordered_Spar_11	326884	326966	-	2	5_SpeGroup
iORF_89344	UTM6	SpB	1	18	ordered_Spar_11	327016	327033	+	1	4_divergent
iORF_89345	UTM6	SpB	0	23	ordered_Spar_11	327016	327038	+	1	4_divergent
iORF_89346	UTM6	SpB	0	23	ordered_Spar_11	327019	327041	-	1	4_divergent
iORF_89347	UTM6	SpB	0	66	ordered_Spar_11	327019	327084	-	2	6_polymorphic
iORF_89348	UTM6	SpB	0	9	ordered_Spar_11	327025	327033	+	0	5_SpeGroup
iORF_89352	UTM6	SpB	1	9	ordered_Spar_11	327120	327128	+	0	4_divergent
iORF_89353	UTM6	SpB	1	165	ordered_Spar_11	327125	327289	+	1	3_pPar
iORF_89354	UTM6	SpB	0	36	ordered_Spar_11	327130	327165	+	0	5_SpeGroup
iORF_89355	UTM6	SpB	1	48	ordered_Spar_11	327130	327177	+	0	5_SpeGroup
iORF_89357	UTM6	SpB	1	135	ordered_Spar_11	327180	327314	+	1	5_SpeGroup
iORF_89363	UTM6	SpB	0	96	ordered_Spar_11	327226	327321	+	1	5_SpeGroup
iORF_89366	UTM6	SpB	1	21	ordered_Spar_11	327267	327287	-	0	1_conserved
iORF_89367	UTM6	SpB	1	15	ordered_Spar_11	327298	327312	-	0	1_conserved
iORF_89369	UTM6	SpB	1	60	ordered_Spar_11	327393	327452	-	0	1_conserved
iORF_89370	UTM6	SpB	1	33	ordered_Spar_11	327412	327444	-	0	1_conserved
iORF_89373	UTM6	SpB	1	21	ordered_Spar_11	327456	327476	+	0	3_pPar
iORF_89390	UTM6	SpB	0	87	ordered_Spar_11	330483	330569	+	3	6_polymorphic
iORF_89406	UTM6	SpB	1	45	ordered_Spar_11	330531	330575	-	0	3_pPar
iORF_89394	UTM6	SpB	1	42	ordered_Spar_11	330667	330708	+	7	4_divergent
iORF_89422	UTM6	SpB	0	83	ordered_Spar_11	331305	331387	+	10	5_SpeGroup
iORF_89426	UTM6	SpB	0	14	ordered_Spar_11	331305	331318	+	1	7_ancest
iORF_89432	UTM6	SpB	1	24	ordered_Spar_11	331305	331328	+	1	5_SpeGroup
iORF_89434	UTM6	SpB	0	44	ordered_Spar_11	331305	331348	+	1	5_SpeGroup
iORF_89495	UTM6	SpB	1	9	ordered_Spar_11	331340	331348	+	0	5_SpeGroup
iORF_89411	UTM6	SpB	1	15	ordered_Spar_11	331381	331395	+	0	3_pPar
iORF_89460	UTM6	SpB	0	129	ordered_Spar_11	331541	331669	-	0	5_SpeGroup
iORF_89461	UTM6	SpB	1	9	ordered_Spar_11	331558	331566	+	0	3_pPar
iORF_89465	UTM6	SpB	1	21	ordered_Spar_11	331568	331588	-	0	4_divergent
iORF_89466	UTM6	SpB	0	102	ordered_Spar_11	331568	331669	-	0	7_ancest
iORF_89467	UTM6	SpB	0	36	ordered_Spar_11	331582	331617	+	0	5_SpeGroup
iORF_89468	UTM6	SpB	1	60	ordered_Spar_11	331582	331641	+	0	4_divergent
iORF_89470	UTM6	SpB	1	24	ordered_Spar_11	331593	331616	+	0	5_SpeGroup
iORF_89471	UTM6	SpB	0	49	ordered_Spar_11	331593	331641	+	0	5_SpeGroup
iORF_89472	UTM6	SpB	0	81	ordered_Spar_11	331593	331673	+	0	5_SpeGroup
iORF_89473	UTM6	SpB	0	64	ordered_Spar_11	331606	331669	-	0	7_ancest
iORF_89474	UTM6	SpB	0	84	ordered_Spar_11	331610	331693	+	0	6_polymorphic
iORF_89475	UTM6	SpB	1	57	ordered_Spar_11	331613	331669	-	0	5_SpeGroup
iORF_89476	UTM6	SpB	1	42	ordered_Spar_11	331638	331679	-	0	6_polymorphic
iORF_89481	UTM6	SpB	1	84	ordered_Spar_11	331666	331749	-	4	5_SpeGroup
iORF_89483	UTM6	SpB	0	61	ordered_Spar_11	331678	331738	+	4	5_SpeGroup
iORF_89488	UTM6	SpB	0	68	ordered_Spar_11	331682	331749	-	4	5_SpeGroup
iORF_89492	UTM6	SpB	0	24	ordered_Spar_11	331726	331749	-	0	6_polymorphic
iORF_89498	UTM6	SpB	0	69	ordered_Spar_11	331820	331888	+	0	4_divergent
iORF_89499	UTM6	SpB	1	93	ordered_Spar_11	331820	331912	+	0	4_divergent
iORF_89500	UTM6	SpB	1	9	ordered_Spar_11	331860	331868	+	0	1_conserved
iORF_89501	UTM6	SpB	1	36	ordered_Spar_11	331896	331931	+	0	3_pPar
iORF_89502	UTM6	SpB	0	50	ordered_Spar_11	331909	331958	-	1	5_SpeGroup
iORF_89506	UTM6	SpB	1	9	ordered_Spar_11	331957	331965	+	1	3_pPar
iORF_89509	UTM6	SpB	1	105	ordered_Spar_11	331972	332076	+	0	3_pPar
iORF_89511	UTM6	SpB	1	45	ordered_Spar_11	332099	332143	-	1	5_SpeGroup
iORF_89512	UTM6	SpB	0	106	ordered_Spar_11	332099	332204	-	2	4_divergent
iORF_89515	UTM6	SpB	1	75	ordered_Spar_11	332134	332208	-	1	5_SpeGroup
iORF_89516	UTM6	SpB	1	45	ordered_Spar_11	332160	332204	-	1	5_SpeGroup
iORF_89517	UTM6	SpB	0	49	ordered_Spar_11	332160	332208	-	1	4_divergent
iORF_89523	UTM6	SpB	0	64	ordered_Spar_11	332207	332270	+	0	5_SpeGroup
iORF_89524	UTM6	SpB	1	165	ordered_Spar_11	332207	332371	+	2	5_SpeGroup
iORF_89525	UTM6	SpB	0	213	ordered_Spar_11	332207	332419	+	2	5_SpeGroup
iORF_89526	UTM6	SpB	0	333	ordered_Spar_11	332207	332539	+	3	7_ancest
iORF_89413	UTM6	SpB	0	96	ordered_Spar_11	332357	332452	+	0	5_SpeGroup
iORF_89415	UTM6	SpB	1	105	ordered_Spar_11	332435	332539	+	1	4_divergent
iORF_89418	UTM6	SpB	1	60	ordered_Spar_11	332467	332526	-	0	4_divergent
iORF_89419	UTM6	SpB	0	119	ordered_Spar_11	332467	332585	-	1	5_SpeGroup
iORF_89421	UTM6	SpB	1	57	ordered_Spar_11	332529	332585	-	1	4_divergent
iORF_89424	UTM6	SpB	1	66	ordered_Spar_11	332660	332725	+	1	3_pPar
iORF_89435	UTM6	SpB	0	24	ordered_Spar_11	332694	332717	-	0	5_SpeGroup
iORF_89439	UTM6	SpB	1	24	ordered_Spar_11	332726	332749	+	0	5_SpeGroup
iORF_89441	UTM6	SpB	0	72	ordered_Spar_11	332726	332797	+	0	6_polymorphic
iORF_89443	UTM6	SpB	1	21	ordered_Spar_11	332750	332770	-	0	1_conserved
iORF_89444	UTM6	SpB	1	33	ordered_Spar_11	332765	332797	+	0	5_SpeGroup
iORF_89445	UTM6	SpB	0	111	ordered_Spar_11	332772	332882	-	0	5_SpeGroup
iORF_89446	UTM6	SpB	1	105	ordered_Spar_11	332778	332882	-	0	6_polymorphic
iORF_89447	UTM6	SpB	0	116	ordered_Spar_11	332778	332893	-	0	6_polymorphic
iORF_89448	UTM6	SpB	0	101	ordered_Spar_11	332782	332882	-	0	6_polymorphic
iORF_89449	UTM6	SpB	1	72	ordered_Spar_11	332818	332889	+	0	6_polymorphic
iORF_89450	UTM6	SpB	0	80	ordered_Spar_11	332818	332897	+	0	6_polymorphic
iORF_89453	UTM6	SpB	1	48	ordered_Spar_11	332846	332893	-	0	6_polymorphic
iORF_89544	UTM6	SpB	0	66	ordered_Spar_11	334915	334980	+	5	4_divergent
iORF_89545	UTM6	SpB	1	54	ordered_Spar_11	334915	334968	+	5	6_polymorphic
iORF_89547	UTM6	SpB	0	118	ordered_Spar_11	334920	335037	+	5	5_SpeGroup
iORF_89548	UTM6	SpB	1	129	ordered_Spar_11	334920	335048	+	5	4_divergent
iORF_89563	UTM6	SpB	1	66	ordered_Spar_11	334924	334989	-	0	4_divergent
iORF_89577	UTM6	SpB	1	24	ordered_Spar_11	334961	334984	-	0	3_pPar
iORF_89579	UTM6	SpB	1	33	ordered_Spar_11	334972	335004	+	0	5_SpeGroup
iORF_89528	UTM6	SpB	1	21	ordered_Spar_11	335001	335021	-	0	3_pPar
iORF_89530	UTM6	SpB	1	9	ordered_Spar_11	335008	335016	+	0	3_pPar
iORF_89534	UTM6	SpB	1	33	ordered_Spar_11	335099	335131	-	2	4_divergent
iORF_89535	UTM6	SpB	0	128	ordered_Spar_11	335099	335226	-	7	5_SpeGroup
iORF_89536	UTM6	SpB	0	79	ordered_Spar_11	335148	335226	-	4	5_SpeGroup
iORF_89537	UTM6	SpB	0	33	ordered_Spar_11	335150	335182	+	1	5_SpeGroup
iORF_89538	UTM6	SpB	0	83	ordered_Spar_11	335150	335232	+	4	5_SpeGroup
iORF_89539	UTM6	SpB	1	96	ordered_Spar_11	335150	335245	+	4	5_SpeGroup
iORF_89540	UTM6	SpB	1	63	ordered_Spar_11	335164	335226	-	3	5_SpeGroup
iORF_89542	UTM6	SpB	0	144	ordered_Spar_11	335207	335350	-	6	7_ancest
iORF_89543	UTM6	SpB	0	147	ordered_Spar_11	335207	335353	-	7	5_SpeGroup
iORF_89550	UTM6	SpB	0	112	ordered_Spar_11	335274	335385	+	8	5_SpeGroup
iORF_89551	UTM6	SpB	0	166	ordered_Spar_11	335274	335439	+	10	5_SpeGroup
iORF_89552	UTM6	SpB	0	192	ordered_Spar_11	335274	335465	+	11	7_ancest
iORF_89553	UTM6	SpB	0	193	ordered_Spar_11	335274	335466	+	11	7_ancest
iORF_89556	UTM6	SpB	0	60	ordered_Spar_11	335293	335352	+	2	7_ancest
iORF_89557	UTM6	SpB	1	63	ordered_Spar_11	335293	335355	+	3	4_divergent
iORF_89558	UTM6	SpB	0	64	ordered_Spar_11	335293	335356	+	3	5_SpeGroup
iORF_89559	UTM6	SpB	0	57	ordered_Spar_11	335294	335350	-	2	5_SpeGroup
iORF_89561	UTM6	SpB	0	127	ordered_Spar_11	335339	335465	+	5	5_SpeGroup
iORF_89562	UTM6	SpB	0	70	ordered_Spar_11	335347	335416	-	3	5_SpeGroup
iORF_89565	UTM6	SpB	1	18	ordered_Spar_11	335368	335385	+	0	4_divergent
iORF_89566	UTM6	SpB	0	15	ordered_Spar_11	335396	335410	-	0	5_SpeGroup
iORF_89567	UTM6	SpB	0	85	ordered_Spar_11	335396	335480	-	3	7_ancest
iORF_89569	UTM6	SpB	0	89	ordered_Spar_11	335416	335504	-	4	5_SpeGroup
iORF_89570	UTM6	SpB	1	69	ordered_Spar_11	335436	335504	-	2	4_divergent
iORF_89571	UTM6	SpB	0	59	ordered_Spar_11	335446	335504	-	2	5_SpeGroup
iORF_89572	UTM6	SpB	0	9	ordered_Spar_11	335475	335483	+	0	7_ancest
iORF_89573	UTM6	SpB	1	12	ordered_Spar_11	335475	335486	+	1	4_divergent
iORF_89574	UTM6	SpB	0	33	ordered_Spar_11	335475	335507	+	1	5_SpeGroup
iORF_89575	UTM6	SpB	0	12	ordered_Spar_11	335504	335515	-	0	4_divergent
iORF_89588	UTM6	SpB	1	45	ordered_Spar_11	336040	336084	+	1	4_divergent
iORF_89590	UTM6	SpB	1	39	ordered_Spar_11	336053	336091	-	1	4_divergent
iORF_89591	UTM6	SpB	0	20	ordered_Spar_11	336072	336091	-	1	5_SpeGroup
iORF_89603	UTM6	SpB	1	21	ordered_Spar_11	336183	336203	-	0	1_conserved
iORF_89612	UTM6	SpB	1	48	ordered_Spar_11	337419	337466	+	1	3_pPar
iORF_89614	UTM6	SpB	1	93	ordered_Spar_11	337433	337525	-	3	6_polymorphic
iORF_89615	UTM6	SpB	0	172	ordered_Spar_11	337433	337604	-	7	6_polymorphic
iORF_89616	UTM6	SpB	0	27	ordered_Spar_11	337443	337469	-	1	6_polymorphic
iORF_89617	UTM6	SpB	1	162	ordered_Spar_11	337443	337604	-	7	6_polymorphic
iORF_89619	UTM6	SpB	0	67	ordered_Spar_11	337459	337525	-	2	6_polymorphic
iORF_89620	UTM6	SpB	0	146	ordered_Spar_11	337459	337604	-	6	6_polymorphic
iORF_89622	UTM6	SpB	1	18	ordered_Spar_11	337468	337485	+	2	4_divergent
iORF_89625	UTM6	SpB	1	39	ordered_Spar_11	337592	337630	+	1	6_polymorphic
iORF_89627	UTM6	SpB	0	83	ordered_Spar_11	337592	337674	+	1	4_divergent
iORF_89628	UTM6	SpB	0	120	ordered_Spar_11	337592	337711	+	1	6_polymorphic
iORF_89629	UTM6	SpB	1	165	ordered_Spar_11	337608	337772	+	3	5_SpeGroup
iORF_89630	UTM6	SpB	0	242	ordered_Spar_11	337608	337849	+	5	5_SpeGroup
iORF_89631	UTM6	SpB	0	262	ordered_Spar_11	337608	337869	+	6	5_SpeGroup
iORF_89632	UTM6	SpB	1	24	ordered_Spar_11	337613	337636	-	0	3_pPar
iORF_89635	UTM6	SpB	1	150	ordered_Spar_11	337633	337782	-	3	5_SpeGroup
iORF_89640	UTM6	SpB	0	128	ordered_Spar_11	337665	337792	-	4	4_divergent
iORF_89641	UTM6	SpB	1	18	ordered_Spar_11	337684	337701	+	0	1_conserved
iORF_89642	UTM6	SpB	0	95	ordered_Spar_11	337688	337782	-	3	4_divergent
iORF_89643	UTM6	SpB	1	105	ordered_Spar_11	337688	337792	-	4	6_polymorphic
iORF_89646	UTM6	SpB	0	44	ordered_Spar_11	337749	337792	-	1	6_polymorphic
iORF_89648	UTM6	SpB	0	17	ordered_Spar_11	337781	337797	+	1	6_polymorphic
iORF_89649	UTM6	SpB	1	69	ordered_Spar_11	337781	337849	+	2	6_polymorphic
iORF_89650	UTM6	SpB	0	24	ordered_Spar_11	337792	337815	-	0	4_divergent
iORF_89652	UTM6	SpB	1	12	ordered_Spar_11	337804	337815	-	0	4_divergent
iORF_89653	UTM6	SpB	1	42	ordered_Spar_11	337826	337867	-	1	4_divergent
iORF_89656	UTM6	SpB	1	21	ordered_Spar_11	337849	337869	+	1	4_divergent
iORF_89662	UTM6	SpB	1	93	ordered_Spar_11	339387	339479	+	0	3_pPar
iORF_89664	UTM6	SpB	0	24	ordered_Spar_11	339406	339429	-	0	5_SpeGroup
iORF_89668	UTM6	SpB	1	9	ordered_Spar_11	339429	339437	-	0	3_pPar
iORF_89671	UTM6	SpB	1	39	ordered_Spar_11	339461	339499	-	0	6_polymorphic
iORF_89672	UTM6	SpB	0	78	ordered_Spar_11	339461	339538	-	0	6_polymorphic
iORF_89680	UTM6	SpB	1	9	ordered_Spar_11	339498	339506	+	0	6_polymorphic
iORF_89682	UTM6	SpB	1	36	ordered_Spar_11	339503	339538	-	0	6_polymorphic
iORF_89695	UTM6	SpB	1	15	ordered_Spar_11	339588	339602	-	0	3_pPar
iORF_89700	UTM6	SpB	0	53	ordered_Spar_11	339599	339651	-	2	5_SpeGroup
iORF_89701	UTM6	SpB	0	147	ordered_Spar_11	339599	339745	-	2	7_ancest
iORF_89702	UTM6	SpB	0	213	ordered_Spar_11	339599	339811	-	3	6_polymorphic
iORF_89703	UTM6	SpB	0	29	ordered_Spar_11	339601	339629	+	1	4_divergent
iORF_89704	UTM6	SpB	1	69	ordered_Spar_11	339601	339669	+	2	5_SpeGroup
iORF_89705	UTM6	SpB	1	39	ordered_Spar_11	339613	339651	-	2	5_SpeGroup
iORF_89707	UTM6	SpB	0	130	ordered_Spar_11	339616	339745	-	2	5_SpeGroup
iORF_89709	UTM6	SpB	1	186	ordered_Spar_11	339626	339811	-	2	6_polymorphic
iORF_89712	UTM6	SpB	0	147	ordered_Spar_11	339665	339811	-	1	5_SpeGroup
iORF_89713	UTM6	SpB	1	18	ordered_Spar_11	339678	339695	+	0	5_SpeGroup
iORF_89714	UTM6	SpB	0	110	ordered_Spar_11	339702	339811	-	1	5_SpeGroup
iORF_89715	UTM6	SpB	1	135	ordered_Spar_11	339702	339836	-	2	5_SpeGroup
iORF_89718	UTM6	SpB	0	78	ordered_Spar_11	339714	339791	+	1	5_SpeGroup
iORF_89719	UTM6	SpB	0	83	ordered_Spar_11	339714	339796	+	1	5_SpeGroup
iORF_89722	UTM6	SpB	0	42	ordered_Spar_11	339755	339796	+	0	6_polymorphic
iORF_89724	UTM6	SpB	1	24	ordered_Spar_11	339768	339791	+	0	4_divergent
iORF_89726	UTM6	SpB	0	36	ordered_Spar_11	339796	339831	+	1	5_SpeGroup
iORF_89728	UTM6	SpB	0	45	ordered_Spar_11	339818	339862	+	0	5_SpeGroup
iORF_89729	UTM6	SpB	0	57	ordered_Spar_11	339859	339915	-	0	5_SpeGroup
iORF_89730	UTM6	SpB	1	24	ordered_Spar_11	339896	339919	-	0	4_divergent
iORF_89731	UTM6	SpB	1	9	ordered_Spar_11	339914	339922	+	0	3_pPar
iORF_89749	UTM6	SpB	0	51	ordered_Spar_11	340395	340445	-	0	6_polymorphic
iORF_89750	UTM6	SpB	1	210	ordered_Spar_11	340395	340604	-	8	6_polymorphic
iORF_89735	UTM6	SpB	1	9	ordered_Spar_11	340444	340452	+	0	1_conserved
iORF_89740	UTM6	SpB	1	36	ordered_Spar_11	340490	340525	-	2	3_pPar
iORF_89741	UTM6	SpB	1	21	ordered_Spar_11	340501	340521	-	0	1_conserved
iORF_89747	UTM6	SpB	1	12	ordered_Spar_11	340633	340644	+	0	1_conserved
iORF_89758	UTM6	SpB	1	12	ordered_Spar_11	343792	343803	+	0	3_pPar
iORF_89772	UTM6	SpB	0	65	ordered_Spar_11	343823	343887	+	0	6_polymorphic
iORF_89774	UTM6	SpB	1	135	ordered_Spar_11	343823	343957	+	1	6_polymorphic
iORF_89775	UTM6	SpB	1	30	ordered_Spar_11	343848	343877	-	0	3_pPar
iORF_89777	UTM6	SpB	1	12	ordered_Spar_11	343876	343887	+	0	6_polymorphic
iORF_89754	UTM6	SpB	0	129	ordered_Spar_11	343884	344012	-	3	5_SpeGroup
iORF_89755	UTM6	SpB	0	51	ordered_Spar_11	343889	343939	-	1	5_SpeGroup
iORF_89759	UTM6	SpB	1	15	ordered_Spar_11	343938	343952	+	0	1_conserved
iORF_89760	UTM6	SpB	0	79	ordered_Spar_11	343945	344023	-	2	5_SpeGroup
iORF_89762	UTM6	SpB	1	69	ordered_Spar_11	343957	344025	+	2	4_divergent
iORF_89763	UTM6	SpB	0	106	ordered_Spar_11	343957	344062	+	2	5_SpeGroup
iORF_89764	UTM6	SpB	1	33	ordered_Spar_11	343980	344012	-	2	4_divergent
iORF_89766	UTM6	SpB	1	15	ordered_Spar_11	344009	344023	-	0	4_divergent
iORF_89767	UTM6	SpB	1	18	ordered_Spar_11	344045	344062	+	0	4_divergent
iORF_89770	UTM6	SpB	1	12	ordered_Spar_11	344135	344146	-	0	1_conserved
iORF_89808	UTM6	SpB	0	91	ordered_Spar_11	344732	344822	-	0	6_polymorphic
iORF_89782	UTM6	SpB	0	91	ordered_Spar_11	344739	344829	+	0	5_SpeGroup
iORF_89783	UTM6	SpB	1	135	ordered_Spar_11	344739	344873	+	0	5_SpeGroup
iORF_89784	UTM6	SpB	0	63	ordered_Spar_11	344739	344801	+	0	4_divergent
iORF_89795	UTM6	SpB	1	87	ordered_Spar_11	344749	344835	-	0	5_SpeGroup
iORF_89805	UTM6	SpB	0	46	ordered_Spar_11	344790	344835	-	0	4_divergent
iORF_89780	UTM6	SpB	1	39	ordered_Spar_11	344859	344897	-	0	6_polymorphic
iORF_89796	UTM6	SpB	0	116	ordered_Spar_11	344958	345073	-	10	5_SpeGroup
iORF_89798	UTM6	SpB	1	21	ordered_Spar_11	344967	344987	+	0	6_polymorphic
iORF_89802	UTM6	SpB	0	64	ordered_Spar_11	344984	345047	+	10	6_polymorphic
iORF_89804	UTM6	SpB	1	42	ordered_Spar_11	345070	345111	-	0	4_divergent
iORF_89820	UTM6	SpB	1	15	ordered_Spar_11	346003	346017	-	0	3_pPar
iORF_89823	UTM6	SpB	0	47	ordered_Spar_11	346007	346053	+	6	5_SpeGroup
iORF_89824	UTM6	SpB	0	39	ordered_Spar_11	346021	346059	-	1	6_polymorphic
iORF_89825	UTM6	SpB	0	45	ordered_Spar_11	346021	346065	-	1	6_polymorphic
iORF_89826	UTM6	SpB	1	9	ordered_Spar_11	346054	346062	+	0	3_pPar
iORF_89827	UTM6	SpB	1	24	ordered_Spar_11	346059	346082	+	0	6_polymorphic
iORF_89829	UTM6	SpB	0	12	ordered_Spar_11	346121	346132	+	0	5_SpeGroup
iORF_89839	UTM6	SpB	0	27	ordered_Spar_11	346278	346304	-	0	5_SpeGroup
iORF_89850	UTM6	SpB	1	12	ordered_Spar_11	348561	348572	+	0	1_conserved
iORF_89864	UTM6	SpB	0	234	ordered_Spar_11	348574	348807	-	3	5_SpeGroup
iORF_89874	UTM6	SpB	1	24	ordered_Spar_11	348620	348643	+	0	1_conserved
iORF_89852	UTM6	SpB	1	27	ordered_Spar_11	348691	348717	+	0	3_pPar
iORF_89855	UTM6	SpB	1	108	ordered_Spar_11	348700	348807	-	1	4_divergent
iORF_89860	UTM6	SpB	1	135	ordered_Spar_11	348743	348877	+	1	3_pPar
iORF_89862	UTM6	SpB	1	102	ordered_Spar_11	348756	348857	+	1	3_pPar
iORF_89870	UTM6	SpB	1	27	ordered_Spar_11	348893	348919	-	0	3_pPar
iORF_89871	UTM6	SpB	1	60	ordered_Spar_11	348912	348971	-	0	4_divergent
iORF_89917	UTM6	SpB	1	36	ordered_Spar_11	350353	350388	-	0	6_polymorphic
iORF_89919	UTM6	SpB	0	45	ordered_Spar_11	350353	350397	-	0	6_polymorphic
iORF_89935	UTM6	SpB	0	36	ordered_Spar_11	350355	350390	+	0	5_SpeGroup
iORF_89938	UTM6	SpB	0	91	ordered_Spar_11	350355	350445	+	0	7_ancest
iORF_89944	UTM6	SpB	0	163	ordered_Spar_11	350445	350607	+	16	5_SpeGroup
iORF_89889	UTM6	SpB	1	54	ordered_Spar_11	350510	350563	+	0	5_SpeGroup
iORF_89891	UTM6	SpB	1	9	ordered_Spar_11	350551	350559	-	0	1_conserved
iORF_89893	UTM6	SpB	1	51	ordered_Spar_11	350576	350626	-	0	1_conserved
iORF_89894	UTM6	SpB	0	81	ordered_Spar_11	350580	350660	-	0	6_polymorphic
iORF_89896	UTM6	SpB	0	106	ordered_Spar_11	350602	350707	-	0	5_SpeGroup
iORF_89897	UTM6	SpB	0	270	ordered_Spar_11	350602	350871	-	1	6_polymorphic
iORF_89898	UTM6	SpB	0	320	ordered_Spar_11	350602	350921	-	1	6_polymorphic
iORF_89899	UTM6	SpB	1	42	ordered_Spar_11	350604	350645	+	0	6_polymorphic
iORF_89900	UTM6	SpB	0	43	ordered_Spar_11	350604	350646	+	0	5_SpeGroup
iORF_89902	UTM6	SpB	0	21	ordered_Spar_11	350625	350645	+	0	6_polymorphic
iORF_89905	UTM6	SpB	1	27	ordered_Spar_11	350634	350660	-	0	5_SpeGroup
iORF_89906	UTM6	SpB	0	19	ordered_Spar_11	350642	350660	-	0	5_SpeGroup
iORF_89907	UTM6	SpB	1	66	ordered_Spar_11	350642	350707	-	0	6_polymorphic
iORF_89908	UTM6	SpB	0	82	ordered_Spar_11	350642	350723	-	0	5_SpeGroup
iORF_89909	UTM6	SpB	0	280	ordered_Spar_11	350642	350921	-	1	6_polymorphic
iORF_89910	UTM6	SpB	0	34	ordered_Spar_11	350659	350692	+	0	5_SpeGroup
iORF_89911	UTM6	SpB	1	54	ordered_Spar_11	350659	350712	+	0	5_SpeGroup
iORF_89912	UTM6	SpB	0	114	ordered_Spar_11	350659	350772	+	0	7_ancest
iORF_89913	UTM6	SpB	0	133	ordered_Spar_11	350659	350791	+	0	5_SpeGroup
iORF_89914	UTM6	SpB	1	60	ordered_Spar_11	350664	350723	-	0	5_SpeGroup
iORF_89915	UTM6	SpB	0	51	ordered_Spar_11	350673	350723	-	0	4_divergent
iORF_89920	UTM6	SpB	0	140	ordered_Spar_11	350782	350921	-	1	6_polymorphic
iORF_89921	UTM6	SpB	0	64	ordered_Spar_11	350808	350871	-	1	6_polymorphic
iORF_89922	UTM6	SpB	1	114	ordered_Spar_11	350808	350921	-	1	6_polymorphic
iORF_89923	UTM6	SpB	1	30	ordered_Spar_11	350812	350841	+	1	6_polymorphic
iORF_89924	UTM6	SpB	0	64	ordered_Spar_11	350812	350875	+	1	6_polymorphic
iORF_89925	UTM6	SpB	0	104	ordered_Spar_11	350812	350915	+	1	6_polymorphic
iORF_89927	UTM6	SpB	0	26	ordered_Spar_11	350816	350841	+	1	6_polymorphic
iORF_89928	UTM6	SpB	1	60	ordered_Spar_11	350816	350875	+	1	6_polymorphic
iORF_89929	UTM6	SpB	0	100	ordered_Spar_11	350816	350915	+	1	6_polymorphic
iORF_89930	UTM6	SpB	1	21	ordered_Spar_11	350851	350871	-	0	4_divergent
iORF_89931	UTM6	SpB	0	54	ordered_Spar_11	350868	350921	-	0	5_SpeGroup
iORF_89932	UTM6	SpB	1	30	ordered_Spar_11	350886	350915	+	0	6_polymorphic
iORF_89934	UTM6	SpB	1	15	ordered_Spar_11	350959	350973	-	0	1_conserved
iORF_89937	UTM6	SpB	0	23	ordered_Spar_11	351026	351048	-	1	5_SpeGroup
iORF_89939	UTM6	SpB	1	54	ordered_Spar_11	351032	351085	-	0	1_conserved
iORF_89940	UTM6	SpB	1	39	ordered_Spar_11	351067	351105	-	0	4_divergent
iORF_89978	UTM6	SpB	0	111	ordered_Spar_11	352175	352285	-	2	5_SpeGroup
iORF_89954	UTM6	SpB	0	96	ordered_Spar_11	352190	352285	-	2	5_SpeGroup
iORF_89966	UTM6	SpB	0	72	ordered_Spar_11	352204	352275	-	0	5_SpeGroup
iORF_89975	UTM6	SpB	1	54	ordered_Spar_11	352222	352275	-	0	4_divergent
iORF_89946	UTM6	SpB	0	116	ordered_Spar_11	352285	352400	-	4	6_polymorphic
iORF_89947	UTM6	SpB	0	94	ordered_Spar_11	352307	352400	-	4	6_polymorphic
iORF_89949	UTM6	SpB	0	18	ordered_Spar_11	352331	352348	+	0	6_polymorphic
iORF_89950	UTM6	SpB	0	89	ordered_Spar_11	352331	352419	+	4	7_ancest
iORF_89953	UTM6	SpB	1	63	ordered_Spar_11	352338	352400	-	4	6_polymorphic
iORF_89956	UTM6	SpB	1	24	ordered_Spar_11	352394	352417	-	0	4_divergent
iORF_89957	UTM6	SpB	0	12	ordered_Spar_11	352406	352417	-	0	5_SpeGroup
iORF_89962	UTM6	SpB	0	30	ordered_Spar_11	352455	352484	+	0	5_SpeGroup
iORF_89963	UTM6	SpB	1	36	ordered_Spar_11	352474	352509	+	0	4_divergent
iORF_90015	UTM6	SpB	1	21	ordered_Spar_11	355487	355507	-	0	5_SpeGroup
iORF_90016	UTM6	SpB	0	44	ordered_Spar_11	355487	355530	-	1	4_divergent
iORF_89980	UTM6	SpB	0	32	ordered_Spar_11	355506	355537	+	1	4_divergent
iORF_89981	UTM6	SpB	1	45	ordered_Spar_11	355506	355550	+	1	6_polymorphic
iORF_89982	UTM6	SpB	0	129	ordered_Spar_11	355506	355634	+	2	6_polymorphic
iORF_89983	UTM6	SpB	1	15	ordered_Spar_11	355516	355530	-	1	5_SpeGroup
iORF_89984	UTM6	SpB	0	18	ordered_Spar_11	355527	355544	-	0	6_polymorphic
iORF_89986	UTM6	SpB	1	42	ordered_Spar_11	355527	355568	-	1	6_polymorphic
iORF_89988	UTM6	SpB	0	21	ordered_Spar_11	355548	355568	-	1	6_polymorphic
iORF_89989	UTM6	SpB	1	111	ordered_Spar_11	355565	355675	-	1	6_polymorphic
iORF_89990	UTM6	SpB	1	15	ordered_Spar_11	355567	355581	+	0	6_polymorphic
iORF_89991	UTM6	SpB	0	48	ordered_Spar_11	355567	355614	+	0	6_polymorphic
iORF_89992	UTM6	SpB	0	81	ordered_Spar_11	355595	355675	-	1	5_SpeGroup
iORF_89993	UTM6	SpB	1	24	ordered_Spar_11	355624	355647	-	0	6_polymorphic
iORF_89994	UTM6	SpB	0	52	ordered_Spar_11	355624	355675	-	1	6_polymorphic
iORF_90001	UTM6	SpB	0	9	ordered_Spar_11	355728	355736	+	0	5_SpeGroup
iORF_90002	UTM6	SpB	1	51	ordered_Spar_11	355728	355778	+	1	4_divergent
iORF_90004	UTM6	SpB	1	9	ordered_Spar_11	355775	355783	-	0	1_conserved
iORF_90005	UTM6	SpB	1	33	ordered_Spar_11	355804	355836	+	0	6_polymorphic
iORF_90063	UTM6	SpB	1	30	ordered_Spar_11	356685	356714	+	0	3_pPar
iORF_90064	UTM6	SpB	0	21	ordered_Spar_11	356718	356738	+	1	4_divergent
iORF_90067	UTM6	SpB	1	150	ordered_Spar_11	356718	356867	+	13	5_SpeGroup
iORF_90018	UTM6	SpB	0	115	ordered_Spar_11	356725	356839	-	12	4_divergent
iORF_90019	UTM6	SpB	0	87	ordered_Spar_11	356732	356818	-	12	6_polymorphic
iORF_90020	UTM6	SpB	0	108	ordered_Spar_11	356732	356839	-	12	7_ancest
iORF_90022	UTM6	SpB	0	94	ordered_Spar_11	356738	356831	+	12	5_SpeGroup
iORF_90023	UTM6	SpB	1	105	ordered_Spar_11	356738	356842	+	12	5_SpeGroup
iORF_90024	UTM6	SpB	0	36	ordered_Spar_11	356814	356849	-	0	5_SpeGroup
iORF_90025	UTM6	SpB	0	95	ordered_Spar_11	356817	356911	+	2	5_SpeGroup
iORF_90027	UTM6	SpB	0	15	ordered_Spar_11	356828	356842	+	0	4_divergent
iORF_90030	UTM6	SpB	0	12	ordered_Spar_11	356878	356889	-	0	5_SpeGroup
iORF_90034	UTM6	SpB	0	12	ordered_Spar_11	356899	356910	+	0	5_SpeGroup
iORF_90035	UTM6	SpB	1	39	ordered_Spar_11	356899	356937	+	0	6_polymorphic
iORF_90042	UTM6	SpB	0	12	ordered_Spar_11	356926	356937	+	0	6_polymorphic
iORF_90056	UTM6	SpB	1	9	ordered_Spar_11	356977	356985	+	0	6_polymorphic
iORF_90057	UTM6	SpB	0	13	ordered_Spar_11	356977	356989	+	0	6_polymorphic
iORF_90059	UTM6	SpB	1	45	ordered_Spar_11	357021	357065	+	0	4_divergent
iORF_90060	UTM6	SpB	0	18	ordered_Spar_11	357031	357048	-	0	5_SpeGroup
iORF_90083	UTM6	SpB	1	114	ordered_Spar_11	359007	359120	-	3	5_SpeGroup
iORF_90087	UTM6	SpB	1	66	ordered_Spar_11	359035	359100	-	2	5_SpeGroup
iORF_90088	UTM6	SpB	0	86	ordered_Spar_11	359035	359120	-	2	5_SpeGroup
iORF_90091	UTM6	SpB	0	33	ordered_Spar_11	359058	359090	-	2	5_SpeGroup
iORF_90092	UTM6	SpB	0	63	ordered_Spar_11	359058	359120	-	2	7_ancest
iORF_90093	UTM6	SpB	0	15	ordered_Spar_11	359058	359072	-	0	4_divergent
iORF_90094	UTM6	SpB	0	23	ordered_Spar_11	359078	359100	-	1	5_SpeGroup
iORF_90068	UTM6	SpB	1	153	ordered_Spar_11	359089	359241	+	2	4_divergent
iORF_90070	UTM6	SpB	0	24	ordered_Spar_11	359097	359120	-	0	4_divergent
iORF_90072	UTM6	SpB	1	48	ordered_Spar_11	359134	359181	-	0	3_pPar
iORF_90075	UTM6	SpB	1	27	ordered_Spar_11	359144	359170	+	0	3_pPar
iORF_90076	UTM6	SpB	0	18	ordered_Spar_11	359174	359191	+	2	5_SpeGroup
iORF_90077	UTM6	SpB	1	12	ordered_Spar_11	359180	359191	+	2	4_divergent
iORF_90081	UTM6	SpB	1	36	ordered_Spar_11	359188	359223	-	0	4_divergent
iORF_90082	UTM6	SpB	0	27	ordered_Spar_11	359197	359223	-	0	5_SpeGroup
iORF_90084	UTM6	SpB	0	15	ordered_Spar_11	359227	359241	+	0	5_SpeGroup
iORF_90086	UTM6	SpB	0	9	ordered_Spar_11	359250	359258	-	0	4_divergent
iORF_90173	UTM6	SpB	1	84	ordered_Spar_11	362464	362547	+	1	3_pPar
iORF_90174	UTM6	SpB	0	24	ordered_Spar_11	362549	362572	+	0	4_divergent
iORF_90176	UTM6	SpB	1	54	ordered_Spar_11	362549	362602	+	1	5_SpeGroup
iORF_90146	UTM6	SpB	1	78	ordered_Spar_11	362651	362728	-	1	4_divergent
iORF_90150	UTM6	SpB	0	27	ordered_Spar_11	362666	362692	+	1	5_SpeGroup
iORF_90153	UTM6	SpB	0	87	ordered_Spar_11	362667	362753	-	1	6_polymorphic
iORF_90154	UTM6	SpB	1	21	ordered_Spar_11	362695	362715	+	0	3_pPar
iORF_90156	UTM6	SpB	0	21	ordered_Spar_11	362708	362728	-	0	5_SpeGroup
iORF_90124	UTM6	SpB	1	48	ordered_Spar_11	362902	362949	-	2	4_divergent
iORF_90127	UTM6	SpB	1	12	ordered_Spar_11	362948	362959	+	0	5_SpeGroup
iORF_90128	UTM6	SpB	0	105	ordered_Spar_11	362948	363052	+	8	5_SpeGroup
iORF_90129	UTM6	SpB	0	110	ordered_Spar_11	362948	363057	+	8	5_SpeGroup
iORF_90130	UTM6	SpB	0	36	ordered_Spar_11	362956	362991	-	0	5_SpeGroup
iORF_90134	UTM6	SpB	1	27	ordered_Spar_11	362978	363004	-	0	3_pPar
iORF_90137	UTM6	SpB	1	54	ordered_Spar_11	363095	363148	+	4	3_pPar
iORF_90140	UTM6	SpB	0	81	ordered_Spar_11	363141	363221	-	1	5_SpeGroup
iORF_90141	UTM6	SpB	1	99	ordered_Spar_11	363141	363239	-	1	4_divergent
iORF_90142	UTM6	SpB	1	18	ordered_Spar_11	363195	363212	+	0	4_divergent
iORF_90143	UTM6	SpB	0	15	ordered_Spar_11	363225	363239	-	0	5_SpeGroup
iORF_90145	UTM6	SpB	0	52	ordered_Spar_11	363236	363287	-	0	5_SpeGroup
iORF_90224	UTM6	SpB	0	37	ordered_Spar_11	365076	365112	-	0	6_polymorphic
iORF_90225	UTM6	SpB	1	39	ordered_Spar_11	365081	365119	+	0	6_polymorphic
iORF_90226	UTM6	SpB	0	242	ordered_Spar_11	365081	365322	+	1	6_polymorphic
iORF_90227	UTM6	SpB	0	262	ordered_Spar_11	365081	365342	+	1	6_polymorphic
iORF_90231	UTM6	SpB	0	36	ordered_Spar_11	365109	365144	-	0	6_polymorphic
iORF_90232	UTM6	SpB	1	54	ordered_Spar_11	365109	365162	-	0	6_polymorphic
iORF_90233	UTM6	SpB	0	122	ordered_Spar_11	365109	365230	-	1	4_divergent
iORF_90234	UTM6	SpB	0	110	ordered_Spar_11	365116	365225	-	1	5_SpeGroup
iORF_90235	UTM6	SpB	1	90	ordered_Spar_11	365141	365230	-	1	6_polymorphic
iORF_90236	UTM6	SpB	0	72	ordered_Spar_11	365159	365230	-	1	6_polymorphic
iORF_90237	UTM6	SpB	1	60	ordered_Spar_11	365166	365225	-	0	4_divergent
iORF_90239	UTM6	SpB	1	24	ordered_Spar_11	365230	365253	-	0	1_conserved
iORF_90240	UTM6	SpB	1	63	ordered_Spar_11	365253	365315	-	0	4_divergent
iORF_90241	UTM6	SpB	0	40	ordered_Spar_11	365276	365315	-	0	5_SpeGroup
iORF_90242	UTM6	SpB	0	12	ordered_Spar_11	365289	365300	+	0	6_polymorphic
iORF_90243	UTM6	SpB	0	34	ordered_Spar_11	365289	365322	+	0	5_SpeGroup
iORF_90244	UTM6	SpB	0	45	ordered_Spar_11	365289	365333	+	0	5_SpeGroup
iORF_90245	UTM6	SpB	1	54	ordered_Spar_11	365289	365342	+	0	6_polymorphic
iORF_90248	UTM6	SpB	1	195	ordered_Spar_11	365302	365496	-	4	6_polymorphic
iORF_90249	UTM6	SpB	0	111	ordered_Spar_11	365319	365429	-	1	5_SpeGroup
iORF_90251	UTM6	SpB	1	99	ordered_Spar_11	365331	365429	-	1	4_divergent
iORF_90257	UTM6	SpB	0	172	ordered_Spar_11	365383	365554	+	4	5_SpeGroup
iORF_90258	UTM6	SpB	1	210	ordered_Spar_11	365383	365592	+	4	6_polymorphic
iORF_90259	UTM6	SpB	0	214	ordered_Spar_11	365383	365596	+	4	6_polymorphic
iORF_90261	UTM6	SpB	1	9	ordered_Spar_11	365459	365467	+	0	1_conserved
iORF_90263	UTM6	SpB	1	21	ordered_Spar_11	365538	365558	+	0	1_conserved
iORF_90266	UTM6	SpB	1	33	ordered_Spar_11	365616	365648	+	1	1_conserved
iORF_90269	UTM6	SpB	0	23	ordered_Spar_11	365695	365717	+	1	6_polymorphic
iORF_90270	UTM6	SpB	1	60	ordered_Spar_11	365695	365754	+	1	6_polymorphic
iORF_90272	UTM6	SpB	1	27	ordered_Spar_11	365724	365750	+	0	1_conserved
iORF_90273	UTM6	SpB	0	123	ordered_Spar_11	365747	365869	-	0	6_polymorphic
iORF_90274	UTM6	SpB	1	30	ordered_Spar_11	365754	365783	+	0	3_pPar
iORF_90278	UTM6	SpB	1	72	ordered_Spar_11	365780	365851	+	0	3_pPar
iORF_90281	UTM6	SpB	1	45	ordered_Spar_11	365873	365917	-	0	4_divergent
iORF_90179	UTM6	SpB	0	18	ordered_Spar_11	365891	365908	+	0	5_SpeGroup
iORF_90180	UTM6	SpB	1	21	ordered_Spar_11	365891	365911	+	0	4_divergent
iORF_90182	UTM6	SpB	0	18	ordered_Spar_11	365905	365922	+	0	5_SpeGroup
iORF_90192	UTM6	SpB	0	150	ordered_Spar_11	366019	366168	+	0	5_SpeGroup
iORF_90193	UTM6	SpB	1	18	ordered_Spar_11	366032	366049	-	0	3_pPar
iORF_90195	UTM6	SpB	1	12	ordered_Spar_11	366087	366098	+	0	3_pPar
iORF_90222	UTM6	SpB	1	54	ordered_Spar_11	366534	366587	-	0	1_conserved
iORF_90223	UTM6	SpB	0	24	ordered_Spar_11	366560	366583	-	0	6_polymorphic
iORF_90317	UTM6	SpB	1	30	ordered_Spar_11	367758	367787	-	3	4_divergent
iORF_90289	UTM6	SpB	1	42	ordered_Spar_11	367903	367944	+	1	5_SpeGroup
iORF_90290	UTM6	SpB	0	254	ordered_Spar_11	367913	368166	-	7	5_SpeGroup
iORF_90291	UTM6	SpB	0	36	ordered_Spar_11	367915	367950	+	1	4_divergent
iORF_90293	UTM6	SpB	1	90	ordered_Spar_11	367950	368039	+	0	3_pPar
iORF_90294	UTM6	SpB	1	18	ordered_Spar_11	367963	367980	-	0	3_pPar
iORF_90295	UTM6	SpB	0	27	ordered_Spar_11	367967	367993	+	0	5_SpeGroup
iORF_90296	UTM6	SpB	0	96	ordered_Spar_11	367970	368065	-	0	6_polymorphic
iORF_90297	UTM6	SpB	1	15	ordered_Spar_11	367979	367993	+	0	4_divergent
iORF_90298	UTM6	SpB	0	63	ordered_Spar_11	367993	368055	+	0	4_divergent
iORF_90300	UTM6	SpB	1	45	ordered_Spar_11	368016	368060	-	0	1_conserved
iORF_90304	UTM6	SpB	1	15	ordered_Spar_11	368041	368055	+	0	4_divergent
iORF_90308	UTM6	SpB	1	102	ordered_Spar_11	368065	368166	-	6	6_polymorphic
iORF_90309	UTM6	SpB	1	42	ordered_Spar_11	368079	368120	+	4	3_pPar
iORF_90310	UTM6	SpB	0	60	ordered_Spar_11	368107	368166	-	1	6_polymorphic
iORF_90311	UTM6	SpB	0	32	ordered_Spar_11	368121	368152	+	1	5_SpeGroup
iORF_90312	UTM6	SpB	1	48	ordered_Spar_11	368121	368168	+	1	4_divergent
iORF_90315	UTM6	SpB	0	48	ordered_Spar_11	368136	368183	-	2	5_SpeGroup
iORF_90316	UTM6	SpB	0	21	ordered_Spar_11	368146	368166	-	0	5_SpeGroup
iORF_90380	UTM6	SpB	0	102	ordered_Spar_11	369406	369507	-	4	6_polymorphic
iORF_90338	UTM6	SpB	1	15	ordered_Spar_11	369426	369440	+	0	1_conserved
iORF_90361	UTM6	SpB	0	71	ordered_Spar_11	369437	369507	-	2	5_SpeGroup
iORF_90369	UTM6	SpB	1	15	ordered_Spar_11	369440	369454	+	0	3_pPar
iORF_90375	UTM6	SpB	1	63	ordered_Spar_11	369445	369507	-	2	6_polymorphic
iORF_90377	UTM6	SpB	0	92	ordered_Spar_11	369447	369538	+	2	5_SpeGroup
iORF_90378	UTM6	SpB	1	105	ordered_Spar_11	369447	369551	+	2	4_divergent
iORF_90383	UTM6	SpB	0	98	ordered_Spar_11	369454	369551	+	2	5_SpeGroup
iORF_90384	UTM6	SpB	1	105	ordered_Spar_11	369454	369558	+	2	4_divergent
iORF_90385	UTM6	SpB	1	30	ordered_Spar_11	369491	369520	-	0	3_pPar
iORF_90319	UTM6	SpB	1	33	ordered_Spar_11	369539	369571	+	0	3_pPar
iORF_90321	UTM6	SpB	1	81	ordered_Spar_11	369546	369626	-	0	3_pPar
iORF_90324	UTM6	SpB	0	45	ordered_Spar_11	369610	369654	-	0	5_SpeGroup
iORF_90326	UTM6	SpB	0	111	ordered_Spar_11	369610	369720	-	4	5_SpeGroup
iORF_90328	UTM6	SpB	1	132	ordered_Spar_11	369610	369741	-	4	5_SpeGroup
iORF_90329	UTM6	SpB	0	51	ordered_Spar_11	369617	369667	-	0	5_SpeGroup
iORF_90330	UTM6	SpB	1	33	ordered_Spar_11	369635	369667	-	0	5_SpeGroup
iORF_90331	UTM6	SpB	1	27	ordered_Spar_11	369645	369671	-	0	4_divergent
iORF_90332	UTM6	SpB	0	90	ordered_Spar_11	369645	369734	-	4	5_SpeGroup
iORF_90333	UTM6	SpB	1	21	ordered_Spar_11	369653	369673	+	0	3_pPar
iORF_90334	UTM6	SpB	0	12	ordered_Spar_11	369656	369667	-	0	5_SpeGroup
iORF_90336	UTM6	SpB	0	12	ordered_Spar_11	369666	369677	+	1	5_SpeGroup
iORF_90337	UTM6	SpB	1	33	ordered_Spar_11	369670	369702	+	3	4_divergent
iORF_90339	UTM6	SpB	0	18	ordered_Spar_11	369680	369697	-	2	5_SpeGroup
iORF_90341	UTM6	SpB	0	15	ordered_Spar_11	369683	369697	+	2	6_polymorphic
iORF_90342	UTM6	SpB	1	24	ordered_Spar_11	369683	369706	+	2	6_polymorphic
iORF_90344	UTM6	SpB	1	36	ordered_Spar_11	369699	369734	-	1	5_SpeGroup
iORF_90348	UTM6	SpB	1	9	ordered_Spar_11	369719	369727	+	0	5_SpeGroup
iORF_90350	UTM6	SpB	0	48	ordered_Spar_11	369719	369766	+	0	5_SpeGroup
iORF_90351	UTM6	SpB	0	12	ordered_Spar_11	369723	369734	-	0	5_SpeGroup
iORF_90352	UTM6	SpB	1	18	ordered_Spar_11	369727	369744	+	0	3_pPar
iORF_90353	UTM6	SpB	1	21	ordered_Spar_11	369731	369751	-	0	5_SpeGroup
iORF_90354	UTM6	SpB	0	9	ordered_Spar_11	369741	369749	-	0	4_divergent
iORF_90357	UTM6	SpB	1	42	ordered_Spar_11	369763	369804	+	0	6_polymorphic
iORF_90358	UTM6	SpB	0	50	ordered_Spar_11	369763	369812	+	0	6_polymorphic
iORF_90359	UTM6	SpB	0	9	ordered_Spar_11	369767	369775	+	0	5_SpeGroup
iORF_90362	UTM6	SpB	0	55	ordered_Spar_11	369775	369829	+	0	5_SpeGroup
iORF_90363	UTM6	SpB	1	30	ordered_Spar_11	369781	369810	-	0	4_divergent
iORF_90364	UTM6	SpB	0	9	ordered_Spar_11	369783	369791	+	0	5_SpeGroup
iORF_90365	UTM6	SpB	1	30	ordered_Spar_11	369783	369812	+	0	6_polymorphic
iORF_90366	UTM6	SpB	1	39	ordered_Spar_11	369791	369829	+	0	4_divergent
iORF_90367	UTM6	SpB	0	77	ordered_Spar_11	369791	369867	+	0	5_SpeGroup
iORF_90368	UTM6	SpB	0	9	ordered_Spar_11	369796	369804	+	0	6_polymorphic
iORF_90370	UTM6	SpB	1	42	ordered_Spar_11	369826	369867	+	0	5_SpeGroup
iORF_90372	UTM6	SpB	0	15	ordered_Spar_11	369837	369851	-	0	6_polymorphic
iORF_90373	UTM6	SpB	0	15	ordered_Spar_11	369842	369856	-	0	4_divergent
iORF_90374	UTM6	SpB	1	63	ordered_Spar_11	369842	369904	-	7	5_SpeGroup
iORF_90382	UTM6	SpB	1	12	ordered_Spar_11	369901	369912	-	0	3_pPar
iORF_90398	UTM6	SpB	0	142	ordered_Spar_11	370734	370875	+	8	6_polymorphic
iORF_90399	UTM6	SpB	1	48	ordered_Spar_11	370738	370785	-	1	5_SpeGroup
iORF_90401	UTM6	SpB	1	9	ordered_Spar_11	370741	370749	+	1	3_pPar
iORF_90386	UTM6	SpB	1	24	ordered_Spar_11	370754	370777	-	0	3_pPar
iORF_90388	UTM6	SpB	0	12	ordered_Spar_11	370774	370785	-	0	4_divergent
iORF_90393	UTM6	SpB	0	102	ordered_Spar_11	370786	370887	-	7	5_SpeGroup
iORF_90426	UTM6	SpB	1	33	ordered_Spar_11	371694	371726	+	0	3_pPar
iORF_90439	UTM6	SpB	1	33	ordered_Spar_11	371702	371734	-	0	3_pPar
iORF_90404	UTM6	SpB	0	9	ordered_Spar_11	371766	371774	+	0	5_SpeGroup
iORF_90405	UTM6	SpB	0	86	ordered_Spar_11	371775	371860	+	1	6_polymorphic
iORF_90406	UTM6	SpB	0	24	ordered_Spar_11	371803	371826	+	1	5_SpeGroup
iORF_90407	UTM6	SpB	1	9	ordered_Spar_11	371811	371819	-	0	3_pPar
iORF_90412	UTM6	SpB	0	114	ordered_Spar_11	371883	371996	+	0	4_divergent
iORF_90413	UTM6	SpB	1	24	ordered_Spar_11	371905	371928	-	0	6_polymorphic
iORF_90414	UTM6	SpB	0	169	ordered_Spar_11	371905	372073	-	0	6_polymorphic
iORF_90415	UTM6	SpB	1	18	ordered_Spar_11	371908	371925	+	0	5_SpeGroup
iORF_90416	UTM6	SpB	1	102	ordered_Spar_11	371927	372028	+	0	6_polymorphic
iORF_90417	UTM6	SpB	0	118	ordered_Spar_11	371927	372044	+	0	5_SpeGroup
iORF_90418	UTM6	SpB	0	211	ordered_Spar_11	371927	372137	+	7	6_polymorphic
iORF_90420	UTM6	SpB	1	39	ordered_Spar_11	371935	371973	+	0	5_SpeGroup
iORF_90421	UTM6	SpB	0	128	ordered_Spar_11	371946	372073	-	0	5_SpeGroup
iORF_90422	UTM6	SpB	0	73	ordered_Spar_11	371993	372065	-	0	6_polymorphic
iORF_90423	UTM6	SpB	1	81	ordered_Spar_11	371993	372073	-	0	6_polymorphic
iORF_90425	UTM6	SpB	1	60	ordered_Spar_11	372006	372065	-	0	6_polymorphic
iORF_90427	UTM6	SpB	1	21	ordered_Spar_11	372022	372042	-	0	5_SpeGroup
iORF_90428	UTM6	SpB	1	159	ordered_Spar_11	372025	372183	+	7	6_polymorphic
iORF_90429	UTM6	SpB	0	187	ordered_Spar_11	372025	372211	+	7	6_polymorphic
iORF_90430	UTM6	SpB	0	36	ordered_Spar_11	372038	372073	-	0	5_SpeGroup
iORF_90431	UTM6	SpB	0	27	ordered_Spar_11	372039	372065	-	0	6_polymorphic
iORF_90434	UTM6	SpB	1	57	ordered_Spar_11	372041	372097	+	0	3_pPar
iORF_90436	UTM6	SpB	1	87	ordered_Spar_11	372051	372137	+	7	6_polymorphic
iORF_90442	UTM6	SpB	1	96	ordered_Spar_11	372116	372211	+	0	6_polymorphic
iORF_90443	UTM6	SpB	0	199	ordered_Spar_11	372116	372314	+	4	6_polymorphic
iORF_90444	UTM6	SpB	0	260	ordered_Spar_11	372116	372375	+	4	5_SpeGroup
iORF_90446	UTM6	SpB	1	30	ordered_Spar_11	372180	372209	-	0	1_conserved
iORF_90447	UTM6	SpB	1	45	ordered_Spar_11	372247	372291	+	4	3_pPar
iORF_90448	UTM6	SpB	1	24	ordered_Spar_11	372365	372388	-	0	4_divergent
iORF_90496	UTM6	SpB	1	9	ordered_Spar_11	374066	374074	+	0	3_pPar
iORF_90541	UTM6	SpB	0	31	ordered_Spar_11	374111	374141	-	1	5_SpeGroup
iORF_90560	UTM6	SpB	1	24	ordered_Spar_11	374133	374156	+	0	3_pPar
iORF_90481	UTM6	SpB	0	27	ordered_Spar_11	374195	374221	+	0	5_SpeGroup
iORF_90483	UTM6	SpB	1	135	ordered_Spar_11	374218	374352	-	12	4_divergent
iORF_90484	UTM6	SpB	0	150	ordered_Spar_11	374235	374384	-	12	5_SpeGroup
iORF_90490	UTM6	SpB	0	58	ordered_Spar_11	374295	374352	-	11	5_SpeGroup
iORF_90491	UTM6	SpB	1	90	ordered_Spar_11	374295	374384	-	11	5_SpeGroup
iORF_90493	UTM6	SpB	0	79	ordered_Spar_11	374306	374384	-	11	5_SpeGroup
iORF_90497	UTM6	SpB	1	102	ordered_Spar_11	374342	374443	+	0	6_polymorphic
iORF_90498	UTM6	SpB	0	111	ordered_Spar_11	374342	374452	+	0	5_SpeGroup
iORF_90501	UTM6	SpB	1	219	ordered_Spar_11	374377	374595	-	1	4_divergent
iORF_90503	UTM6	SpB	1	42	ordered_Spar_11	374383	374424	+	0	3_pPar
iORF_90506	UTM6	SpB	0	185	ordered_Spar_11	374416	374600	-	1	5_SpeGroup
iORF_90507	UTM6	SpB	1	21	ordered_Spar_11	374421	374441	-	0	4_divergent
iORF_90509	UTM6	SpB	0	15	ordered_Spar_11	374427	374441	-	0	5_SpeGroup
iORF_90510	UTM6	SpB	0	12	ordered_Spar_11	374434	374445	+	0	5_SpeGroup
iORF_90511	UTM6	SpB	0	93	ordered_Spar_11	374434	374526	+	0	5_SpeGroup
iORF_90513	UTM6	SpB	1	87	ordered_Spar_11	374440	374526	+	0	5_SpeGroup
iORF_90514	UTM6	SpB	0	63	ordered_Spar_11	374442	374504	+	0	5_SpeGroup
iORF_90517	UTM6	SpB	1	30	ordered_Spar_11	374495	374524	-	0	4_divergent
iORF_90518	UTM6	SpB	0	101	ordered_Spar_11	374495	374595	-	1	5_SpeGroup
iORF_90519	UTM6	SpB	1	21	ordered_Spar_11	374501	374521	+	0	3_pPar
iORF_90520	UTM6	SpB	0	9	ordered_Spar_11	374518	374526	+	0	5_SpeGroup
iORF_90521	UTM6	SpB	1	54	ordered_Spar_11	374544	374597	+	1	6_polymorphic
iORF_90523	UTM6	SpB	1	45	ordered_Spar_11	374556	374600	-	1	4_divergent
iORF_90540	UTM6	SpB	1	105	ordered_Spar_11	374727	374831	+	1	3_pPar
iORF_90543	UTM6	SpB	0	12	ordered_Spar_11	374796	374807	-	0	5_SpeGroup
iORF_90546	UTM6	SpB	1	117	ordered_Spar_11	374809	374925	-	1	5_SpeGroup
iORF_90547	UTM6	SpB	0	129	ordered_Spar_11	374809	374937	-	1	4_divergent
iORF_90549	UTM6	SpB	1	57	ordered_Spar_11	374844	374900	+	1	3_pPar
iORF_90552	UTM6	SpB	1	39	ordered_Spar_11	374867	374905	+	1	3_pPar
iORF_90554	UTM6	SpB	1	108	ordered_Spar_11	374886	374993	-	1	3_pPar
iORF_90556	UTM6	SpB	0	48	ordered_Spar_11	374919	374966	+	0	5_SpeGroup
iORF_90557	UTM6	SpB	1	63	ordered_Spar_11	374919	374981	+	0	6_polymorphic
iORF_90558	UTM6	SpB	1	33	ordered_Spar_11	374924	374956	+	0	3_pPar
iORF_90454	UTM6	SpB	0	42	ordered_Spar_11	375022	375063	-	0	5_SpeGroup
iORF_90456	UTM6	SpB	1	18	ordered_Spar_11	375025	375042	+	0	3_pPar
iORF_90463	UTM6	SpB	0	43	ordered_Spar_11	375135	375177	+	1	4_divergent
iORF_90464	UTM6	SpB	0	128	ordered_Spar_11	375135	375262	+	2	5_SpeGroup
iORF_90465	UTM6	SpB	1	243	ordered_Spar_11	375135	375377	+	2	5_SpeGroup
iORF_90466	UTM6	SpB	1	81	ordered_Spar_11	375150	375230	-	2	5_SpeGroup
iORF_90469	UTM6	SpB	0	30	ordered_Spar_11	375201	375230	-	0	5_SpeGroup
iORF_90473	UTM6	SpB	0	54	ordered_Spar_11	375227	375280	-	0	6_polymorphic
iORF_90474	UTM6	SpB	1	72	ordered_Spar_11	375227	375298	-	0	6_polymorphic
iORF_90475	UTM6	SpB	0	36	ordered_Spar_11	375238	375273	-	0	6_polymorphic
iORF_90477	UTM6	SpB	0	67	ordered_Spar_11	375297	375363	-	0	5_SpeGroup
iORF_90478	UTM6	SpB	1	57	ordered_Spar_11	375307	375363	-	0	4_divergent
iORF_90572	UTM6	SpB	0	15	ordered_Spar_11	379142	379156	-	0	5_SpeGroup
iORF_90613	UTM6	SpB	1	42	ordered_Spar_11	381219	381260	+	0	3_pPar
iORF_90618	UTM6	SpB	1	27	ordered_Spar_11	381373	381399	-	0	6_polymorphic
iORF_90619	UTM6	SpB	0	155	ordered_Spar_11	381373	381527	-	1	6_polymorphic
iORF_90623	UTM6	SpB	0	124	ordered_Spar_11	381404	381527	-	1	6_polymorphic
iORF_90624	UTM6	SpB	0	72	ordered_Spar_11	381408	381479	+	1	5_SpeGroup
iORF_90625	UTM6	SpB	1	114	ordered_Spar_11	381414	381527	-	1	6_polymorphic
iORF_90626	UTM6	SpB	0	28	ordered_Spar_11	381500	381527	-	0	4_divergent
iORF_90627	UTM6	SpB	0	31	ordered_Spar_11	381524	381554	-	0	5_SpeGroup
iORF_90644	UTM6	SpB	1	60	ordered_Spar_11	383958	384017	-	6	5_SpeGroup
iORF_90654	UTM6	SpB	0	24	ordered_Spar_11	383994	384017	-	0	5_SpeGroup
iORF_90657	UTM6	SpB	1	27	ordered_Spar_11	384017	384043	-	0	3_pPar
iORF_90634	UTM6	SpB	1	51	ordered_Spar_11	384031	384081	+	0	6_polymorphic
iORF_90635	UTM6	SpB	0	159	ordered_Spar_11	384031	384189	+	7	6_polymorphic
iORF_90636	UTM6	SpB	1	36	ordered_Spar_11	384050	384085	-	0	4_divergent
iORF_90637	UTM6	SpB	1	42	ordered_Spar_11	384065	384106	+	2	3_pPar
iORF_90638	UTM6	SpB	0	42	ordered_Spar_11	384078	384119	-	2	5_SpeGroup
iORF_90640	UTM6	SpB	1	63	ordered_Spar_11	384127	384189	+	5	6_polymorphic
iORF_90641	UTM6	SpB	1	24	ordered_Spar_11	384130	384153	-	0	1_conserved
iORF_90642	UTM6	SpB	0	23	ordered_Spar_11	384145	384167	+	1	4_divergent
iORF_90645	UTM6	SpB	1	51	ordered_Spar_11	384196	384246	-	0	4_divergent
iORF_90646	UTM6	SpB	0	41	ordered_Spar_11	384206	384246	-	0	5_SpeGroup
iORF_90647	UTM6	SpB	0	60	ordered_Spar_11	384246	384305	-	4	6_polymorphic
iORF_90648	UTM6	SpB	1	36	ordered_Spar_11	384270	384305	-	3	6_polymorphic
iORF_90649	UTM6	SpB	0	15	ordered_Spar_11	384293	384307	-	3	5_SpeGroup
iORF_90651	UTM6	SpB	1	9	ordered_Spar_11	384311	384319	-	0	3_pPar
iORF_90669	UTM6	SpB	1	93	ordered_Spar_11	385074	385166	-	1	5_SpeGroup
iORF_90671	UTM6	SpB	0	45	ordered_Spar_11	385122	385166	-	1	4_divergent
iORF_90673	UTM6	SpB	0	83	ordered_Spar_11	385126	385208	+	5	5_SpeGroup
iORF_90659	UTM6	SpB	0	33	ordered_Spar_11	385151	385183	-	0	5_SpeGroup
iORF_90660	UTM6	SpB	0	27	ordered_Spar_11	385157	385183	-	0	7_ancest
iORF_90661	UTM6	SpB	1	27	ordered_Spar_11	385157	385183	-	1	6_polymorphic
iORF_90663	UTM6	SpB	0	30	ordered_Spar_11	385177	385206	-	4	5_SpeGroup
iORF_90666	UTM6	SpB	0	18	ordered_Spar_11	385189	385206	-	3	5_SpeGroup
iORF_90667	UTM6	SpB	0	9	ordered_Spar_11	385195	385203	+	0	5_SpeGroup
iORF_90668	UTM6	SpB	1	27	ordered_Spar_11	385200	385226	-	0	3_pPar
iORF_90954	UTM6	SpB	1	24	ordered_Spar_11	392445	392468	+	0	4_divergent
iORF_91015	UTM6	SpB	1	9	ordered_Spar_11	395243	395251	+	0	3_pPar
iORF_90994	UTM6	SpB	0	56	ordered_Spar_11	395422	395477	-	0	4_divergent
iORF_90995	UTM6	SpB	1	54	ordered_Spar_11	395426	395479	+	0	4_divergent
iORF_90996	UTM6	SpB	0	65	ordered_Spar_11	395426	395490	+	0	4_divergent
iORF_90998	UTM6	SpB	1	45	ordered_Spar_11	395433	395477	-	0	4_divergent
iORF_90999	UTM6	SpB	1	60	ordered_Spar_11	395487	395546	+	0	6_polymorphic
iORF_91000	UTM6	SpB	0	72	ordered_Spar_11	395487	395558	+	0	6_polymorphic
iORF_91019	UTM6	SpB	1	15	ordered_Spar_11	395628	395642	+	0	6_polymorphic
iORF_91020	UTM6	SpB	0	43	ordered_Spar_11	395680	395722	+	4	5_SpeGroup
iORF_91021	UTM6	SpB	0	69	ordered_Spar_11	395680	395748	+	4	5_SpeGroup
iORF_91023	UTM6	SpB	0	55	ordered_Spar_11	395694	395748	+	4	5_SpeGroup
iORF_91025	UTM6	SpB	1	90	ordered_Spar_11	395694	395783	+	4	4_divergent
iORF_91030	UTM6	SpB	1	15	ordered_Spar_11	395708	395722	+	0	4_divergent
iORF_91031	UTM6	SpB	1	9	ordered_Spar_11	395729	395737	+	0	1_conserved
iORF_91040	UTM6	SpB	0	81	ordered_Spar_11	395841	395921	-	1	6_polymorphic
iORF_91042	UTM6	SpB	0	44	ordered_Spar_11	395851	395894	+	1	5_SpeGroup
iORF_91043	UTM6	SpB	1	51	ordered_Spar_11	395851	395901	+	1	4_divergent
iORF_91045	UTM6	SpB	1	24	ordered_Spar_11	395916	395939	+	0	5_SpeGroup
iORF_91046	UTM6	SpB	0	39	ordered_Spar_11	395920	395958	+	1	5_SpeGroup
iORF_91048	UTM6	SpB	0	81	ordered_Spar_11	395929	396009	+	2	5_SpeGroup
iORF_91054	UTM6	SpB	1	33	ordered_Spar_11	395981	396013	-	1	5_SpeGroup
iORF_91056	UTM6	SpB	0	58	ordered_Spar_11	396006	396063	-	5	4_divergent
iORF_91057	UTM6	SpB	1	54	ordered_Spar_11	396010	396063	-	5	5_SpeGroup
iORF_91060	UTM6	SpB	1	75	ordered_Spar_11	396042	396116	-	5	3_pPar
iORF_91061	UTM6	SpB	0	109	ordered_Spar_11	396055	396163	+	5	5_SpeGroup
iORF_91066	UTM6	SpB	0	82	ordered_Spar_11	396128	396209	+	4	5_SpeGroup
iORF_91067	UTM6	SpB	1	36	ordered_Spar_11	396128	396163	+	2	6_polymorphic
iORF_91068	UTM6	SpB	1	39	ordered_Spar_11	396156	396194	-	0	3_pPar
iORF_91069	UTM6	SpB	0	30	ordered_Spar_11	396180	396209	+	2	5_SpeGroup
iORF_91089	UTM6	SpB	0	31	ordered_Spar_11	397660	397690	+	1	6_polymorphic
iORF_91092	UTM6	SpB	1	60	ordered_Spar_11	397660	397719	+	1	6_polymorphic
iORF_91081	UTM6	SpB	1	18	ordered_Spar_11	397838	397855	-	0	3_pPar
iORF_91093	UTM6	SpB	1	60	ordered_Spar_11	397937	397996	-	1	4_divergent
iORF_91095	UTM6	SpB	0	50	ordered_Spar_11	397947	397996	-	1	5_SpeGroup
iORF_91230	UTM6	SpB	1	27	ordered_Spar_11	401134	401160	+	0	3_pPar
iORF_91240	UTM6	SpB	0	38	ordered_Spar_11	401189	401226	+	4	5_SpeGroup
iORF_91241	UTM6	SpB	0	47	ordered_Spar_11	401189	401235	+	5	6_polymorphic
iORF_91242	UTM6	SpB	1	75	ordered_Spar_11	401189	401263	+	5	6_polymorphic
iORF_91208	UTM6	SpB	0	209	ordered_Spar_11	401211	401419	-	7	6_polymorphic
iORF_91209	UTM6	SpB	0	12	ordered_Spar_11	401219	401230	-	0	6_polymorphic
iORF_91210	UTM6	SpB	1	36	ordered_Spar_11	401219	401254	-	1	6_polymorphic
iORF_91211	UTM6	SpB	0	159	ordered_Spar_11	401219	401377	-	2	6_polymorphic
iORF_91212	UTM6	SpB	0	201	ordered_Spar_11	401219	401419	-	3	6_polymorphic
iORF_91214	UTM6	SpB	1	9	ordered_Spar_11	401236	401244	+	0	3_pPar
iORF_91216	UTM6	SpB	0	24	ordered_Spar_11	401291	401314	+	0	5_SpeGroup
iORF_91220	UTM6	SpB	0	69	ordered_Spar_11	401311	401379	+	0	6_polymorphic
iORF_91221	UTM6	SpB	1	78	ordered_Spar_11	401311	401388	+	0	6_polymorphic
iORF_91223	UTM6	SpB	0	142	ordered_Spar_11	401311	401452	+	1	5_SpeGroup
iORF_91224	UTM6	SpB	0	58	ordered_Spar_11	401320	401377	-	0	4_divergent
iORF_91226	UTM6	SpB	0	48	ordered_Spar_11	401376	401423	+	1	6_polymorphic
iORF_91228	UTM6	SpB	0	29	ordered_Spar_11	401395	401423	+	1	5_SpeGroup
iORF_91229	UTM6	SpB	0	58	ordered_Spar_11	401395	401452	+	1	5_SpeGroup
iORF_91232	UTM6	SpB	1	24	ordered_Spar_11	401429	401452	+	0	5_SpeGroup
iORF_91261	UTM6	SpB	1	9	ordered_Spar_11	403581	403589	-	0	1_conserved
iORF_91272	UTM6	SpB	0	12	ordered_Spar_11	404607	404618	-	0	4_divergent
iORF_91273	UTM6	SpB	1	48	ordered_Spar_11	404639	404686	+	1	4_divergent
iORF_91275	UTM6	SpB	1	18	ordered_Spar_11	404649	404666	-	0	3_pPar
iORF_91284	UTM6	SpB	1	45	ordered_Spar_11	404751	404795	-	1	5_SpeGroup
iORF_91285	UTM6	SpB	1	27	ordered_Spar_11	404761	404787	+	1	5_SpeGroup
iORF_91287	UTM6	SpB	0	27	ordered_Spar_11	404769	404795	-	1	5_SpeGroup
iORF_91288	UTM6	SpB	1	111	ordered_Spar_11	404770	404880	-	2	5_SpeGroup
iORF_91291	UTM6	SpB	0	15	ordered_Spar_11	404781	404795	-	1	5_SpeGroup
iORF_91297	UTM6	SpB	1	24	ordered_Spar_11	404834	404857	+	0	6_polymorphic
iORF_91298	UTM6	SpB	1	12	ordered_Spar_11	404844	404855	-	0	3_pPar
iORF_91300	UTM6	SpB	1	12	ordered_Spar_11	404857	404868	+	0	3_pPar
iORF_91304	UTM6	SpB	0	42	ordered_Spar_11	404884	404925	+	1	6_polymorphic
iORF_91319	UTM6	SpB	1	42	ordered_Spar_11	405783	405824	+	0	4_divergent
iORF_91320	UTM6	SpB	0	27	ordered_Spar_11	405798	405824	+	0	5_SpeGroup
iORF_91323	UTM6	SpB	0	29	ordered_Spar_11	405814	405842	+	2	5_SpeGroup
iORF_91324	UTM6	SpB	1	39	ordered_Spar_11	405814	405852	+	2	5_SpeGroup
iORF_91325	UTM6	SpB	1	12	ordered_Spar_11	405819	405830	-	0	1_conserved
iORF_91326	UTM6	SpB	0	18	ordered_Spar_11	405835	405852	+	0	5_SpeGroup
iORF_91318	UTM6	SpB	1	33	ordered_Spar_11	405912	405944	-	1	3_pPar
iORF_91369	UTM6	SpB	0	97	ordered_Spar_11	413318	413414	-	1	6_polymorphic
iORF_91374	UTM6	SpB	1	78	ordered_Spar_11	413318	413395	-	1	6_polymorphic
iORF_91347	UTM6	SpB	1	141	ordered_Spar_11	413335	413475	+	1	6_polymorphic
iORF_91348	UTM6	SpB	0	178	ordered_Spar_11	413335	413512	+	1	6_polymorphic
iORF_91349	UTM6	SpB	0	258	ordered_Spar_11	413335	413592	+	2	5_SpeGroup
iORF_91385	UTM6	SpB	1	66	ordered_Spar_11	413379	413444	+	0	6_polymorphic
iORF_91386	UTM6	SpB	0	72	ordered_Spar_11	413379	413450	+	0	6_polymorphic
iORF_91387	UTM6	SpB	0	97	ordered_Spar_11	413379	413475	+	0	6_polymorphic
iORF_91392	UTM6	SpB	0	9	ordered_Spar_11	413398	413406	-	0	4_divergent
iORF_91393	UTM6	SpB	1	12	ordered_Spar_11	413403	413414	-	0	6_polymorphic
iORF_91394	UTM6	SpB	0	108	ordered_Spar_11	413405	413512	+	0	4_divergent
iORF_91396	UTM6	SpB	1	15	ordered_Spar_11	413411	413425	-	0	1_conserved
iORF_91340	UTM6	SpB	0	278	ordered_Spar_11	413422	413699	-	3	4_divergent
iORF_91341	UTM6	SpB	0	21	ordered_Spar_11	413424	413444	+	0	6_polymorphic
iORF_91343	UTM6	SpB	1	54	ordered_Spar_11	413459	413512	+	0	6_polymorphic
iORF_91350	UTM6	SpB	1	36	ordered_Spar_11	413528	413563	+	0	3_pPar
iORF_91352	UTM6	SpB	0	48	ordered_Spar_11	413540	413587	-	1	4_divergent
iORF_91353	UTM6	SpB	1	138	ordered_Spar_11	413540	413677	-	2	5_SpeGroup
iORF_91356	UTM6	SpB	0	15	ordered_Spar_11	413553	413567	-	0	4_divergent
iORF_91357	UTM6	SpB	1	18	ordered_Spar_11	413553	413570	-	0	5_SpeGroup
iORF_91359	UTM6	SpB	1	24	ordered_Spar_11	413569	413592	+	1	4_divergent
iORF_91362	UTM6	SpB	1	21	ordered_Spar_11	413582	413602	+	1	5_SpeGroup
iORF_91364	UTM6	SpB	0	86	ordered_Spar_11	413582	413667	+	1	4_divergent
iORF_91365	UTM6	SpB	0	17	ordered_Spar_11	413586	413602	+	1	6_polymorphic
iORF_91366	UTM6	SpB	0	89	ordered_Spar_11	413589	413677	-	1	4_divergent
iORF_91367	UTM6	SpB	1	111	ordered_Spar_11	413589	413699	-	2	5_SpeGroup
iORF_91375	UTM6	SpB	0	78	ordered_Spar_11	413716	413793	-	2	6_polymorphic
iORF_91376	UTM6	SpB	0	39	ordered_Spar_11	413723	413761	+	0	5_SpeGroup
iORF_91377	UTM6	SpB	1	60	ordered_Spar_11	413734	413793	-	2	6_polymorphic
iORF_91379	UTM6	SpB	1	24	ordered_Spar_11	413755	413778	+	2	3_pPar
iORF_91382	UTM6	SpB	0	21	ordered_Spar_11	413768	413788	-	0	5_SpeGroup
iORF_91409	UTM6	SpB	1	18	ordered_Spar_11	414783	414800	-	0	1_conserved
iORF_91412	UTM6	SpB	0	51	ordered_Spar_11	415136	415186	-	1	6_polymorphic
iORF_91413	UTM6	SpB	0	74	ordered_Spar_11	415136	415209	-	8	6_polymorphic
iORF_91414	UTM6	SpB	0	85	ordered_Spar_11	415136	415220	-	8	5_SpeGroup
iORF_91415	UTM6	SpB	1	45	ordered_Spar_11	415142	415186	-	0	6_polymorphic
iORF_91416	UTM6	SpB	0	75	ordered_Spar_11	415142	415216	-	7	6_polymorphic
iORF_91450	UTM6	SpB	0	110	ordered_Spar_11	418466	418575	+	8	7_ancest
iORF_91451	UTM6	SpB	0	27	ordered_Spar_11	418466	418492	+	2	5_SpeGroup
iORF_91452	UTM6	SpB	1	45	ordered_Spar_11	418474	418518	+	1	5_SpeGroup
iORF_91453	UTM6	SpB	0	18	ordered_Spar_11	418482	418499	-	0	5_SpeGroup
iORF_91454	UTM6	SpB	0	33	ordered_Spar_11	418482	418514	-	0	5_SpeGroup
iORF_91455	UTM6	SpB	1	21	ordered_Spar_11	418494	418514	-	0	5_SpeGroup
iORF_91457	UTM6	SpB	0	68	ordered_Spar_11	418518	418585	+	6	6_polymorphic
iORF_91458	UTM6	SpB	1	84	ordered_Spar_11	418518	418601	+	6	6_polymorphic
iORF_91443	UTM6	SpB	1	36	ordered_Spar_11	418540	418575	+	0	6_polymorphic
iORF_91444	UTM6	SpB	0	62	ordered_Spar_11	418540	418601	+	0	6_polymorphic
iORF_91446	UTM6	SpB	1	33	ordered_Spar_11	418602	418634	-	0	3_pPar
iORF_91447	UTM6	SpB	1	18	ordered_Spar_11	418626	418643	+	0	3_pPar
iORF_91464	UTM6	SpB	0	24	ordered_Spar_11	419204	419227	+	0	4_divergent
iORF_91500	UTM6	SpB	1	18	ordered_Spar_11	419277	419294	-	0	3_pPar
iORF_91502	UTM6	SpB	0	12	ordered_Spar_11	419287	419298	+	0	5_SpeGroup
iORF_91461	UTM6	SpB	1	30	ordered_Spar_11	419299	419328	+	0	3_pPar
iORF_91465	UTM6	SpB	1	33	ordered_Spar_11	419366	419398	-	1	3_pPar
iORF_91466	UTM6	SpB	1	105	ordered_Spar_11	419370	419474	+	1	3_pPar
iORF_91471	UTM6	SpB	0	85	ordered_Spar_11	419415	419499	-	11	6_polymorphic
iORF_91472	UTM6	SpB	0	100	ordered_Spar_11	419415	419514	-	13	6_polymorphic
iORF_91473	UTM6	SpB	0	33	ordered_Spar_11	419431	419463	+	0	6_polymorphic
iORF_91474	UTM6	SpB	1	30	ordered_Spar_11	419434	419463	+	0	6_polymorphic
iORF_91475	UTM6	SpB	0	27	ordered_Spar_11	419437	419463	+	0	6_polymorphic
iORF_91479	UTM6	SpB	1	159	ordered_Spar_11	419456	419614	-	13	6_polymorphic
iORF_91483	UTM6	SpB	0	148	ordered_Spar_11	419467	419614	-	13	6_polymorphic
iORF_91487	UTM6	SpB	0	15	ordered_Spar_11	419500	419514	-	2	6_polymorphic
iORF_91489	UTM6	SpB	0	115	ordered_Spar_11	419500	419614	-	2	7_ancest
iORF_91491	UTM6	SpB	0	97	ordered_Spar_11	419518	419614	-	0	5_SpeGroup
iORF_91492	UTM6	SpB	1	12	ordered_Spar_11	419520	419531	+	0	6_polymorphic
iORF_91494	UTM6	SpB	1	24	ordered_Spar_11	419551	419574	+	0	3_pPar
iORF_91497	UTM6	SpB	1	30	ordered_Spar_11	419608	419637	+	0	3_pPar
iORF_91499	UTM6	SpB	1	9	ordered_Spar_11	419699	419707	-	0	1_conserved
iORF_91509	UTM6	SpB	0	18	ordered_Spar_11	422749	422766	-	0	6_polymorphic
iORF_91545	UTM6	SpB	1	111	ordered_Spar_11	428115	428225	+	1	4_divergent
iORF_91546	UTM6	SpB	0	29	ordered_Spar_11	428115	428143	+	1	5_SpeGroup
iORF_91537	UTM6	SpB	1	12	ordered_Spar_11	428140	428151	+	0	4_divergent
iORF_91551	UTM6	SpB	1	126	ordered_Spar_11	428161	428286	-	2	5_SpeGroup
iORF_91552	UTM6	SpB	0	117	ordered_Spar_11	428170	428286	-	2	5_SpeGroup
iORF_91553	UTM6	SpB	0	39	ordered_Spar_11	428174	428212	+	0	6_polymorphic
iORF_91554	UTM6	SpB	1	21	ordered_Spar_11	428180	428200	-	0	3_pPar
iORF_91557	UTM6	SpB	1	99	ordered_Spar_11	428209	428307	+	5	4_divergent
iORF_91558	UTM6	SpB	0	198	ordered_Spar_11	428209	428406	+	16	5_SpeGroup
iORF_91510	UTM6	SpB	0	58	ordered_Spar_11	428216	428273	-	2	5_SpeGroup
iORF_91514	UTM6	SpB	1	30	ordered_Spar_11	428244	428273	-	2	4_divergent
iORF_91515	UTM6	SpB	0	43	ordered_Spar_11	428244	428286	-	2	5_SpeGroup
iORF_91518	UTM6	SpB	0	36	ordered_Spar_11	428272	428307	+	3	5_SpeGroup
iORF_91520	UTM6	SpB	0	40	ordered_Spar_11	428304	428343	-	2	5_SpeGroup
iORF_91525	UTM6	SpB	1	120	ordered_Spar_11	428307	428426	+	11	6_polymorphic
iORF_91529	UTM6	SpB	0	102	ordered_Spar_11	428325	428426	+	11	6_polymorphic
iORF_91532	UTM6	SpB	1	33	ordered_Spar_11	428365	428397	+	0	4_divergent
iORF_91533	UTM6	SpB	0	76	ordered_Spar_11	428365	428440	+	0	5_SpeGroup
iORF_91535	UTM6	SpB	0	21	ordered_Spar_11	428383	428403	-	0	5_SpeGroup
iORF_91539	UTM6	SpB	0	67	ordered_Spar_11	428450	428516	-	2	5_SpeGroup
iORF_91542	UTM6	SpB	0	34	ordered_Spar_11	428485	428518	+	2	7_ancest
iORF_91543	UTM6	SpB	1	63	ordered_Spar_11	428485	428547	+	11	4_divergent
iORF_91544	UTM6	SpB	1	21	ordered_Spar_11	428496	428516	-	2	4_divergent
iORF_91548	UTM6	SpB	1	9	ordered_Spar_11	428563	428571	+	0	4_divergent
iORF_91550	UTM6	SpB	1	72	ordered_Spar_11	428579	428650	-	1	3_pPar
iORF_91562	UTM6	SpB	0	186	ordered_Spar_11	429226	429411	-	1	5_SpeGroup
iORF_91571	UTM6	SpB	0	144	ordered_Spar_11	429268	429411	-	1	5_SpeGroup
iORF_91572	UTM6	SpB	1	129	ordered_Spar_11	429283	429411	-	1	5_SpeGroup
iORF_91563	UTM6	SpB	1	60	ordered_Spar_11	429360	429419	+	0	1_conserved
iORF_91564	UTM6	SpB	1	57	ordered_Spar_11	429383	429439	+	1	4_divergent
iORF_91565	UTM6	SpB	0	45	ordered_Spar_11	429395	429439	+	1	5_SpeGroup
iORF_91566	UTM6	SpB	1	33	ordered_Spar_11	429432	429464	-	1	4_divergent
iORF_91567	UTM6	SpB	0	24	ordered_Spar_11	429452	429475	-	0	5_SpeGroup
iORF_91568	UTM6	SpB	1	12	ordered_Spar_11	429464	429475	-	0	4_divergent
iORF_91577	UTM6	SpB	1	123	ordered_Spar_11	432413	432535	+	3	5_SpeGroup
iORF_91578	UTM6	SpB	0	166	ordered_Spar_11	432413	432578	+	13	5_SpeGroup
iORF_91574	UTM6	SpB	0	142	ordered_Spar_11	432437	432578	+	13	5_SpeGroup
iORF_91579	UTM6	SpB	1	51	ordered_Spar_11	432463	432513	+	2	3_pPar
iORF_91588	UTM6	SpB	0	92	ordered_Spar_11	432484	432575	-	10	4_divergent
iORF_91604	UTM6	SpB	1	42	ordered_Spar_11	437078	437119	-	2	3_pPar
iORF_91620	UTM6	SpB	1	81	ordered_Spar_11	437137	437217	+	0	3_pPar
iORF_91599	UTM6	SpB	1	54	ordered_Spar_11	437202	437255	-	0	6_polymorphic
iORF_91600	UTM6	SpB	0	166	ordered_Spar_11	437202	437367	-	0	6_polymorphic
iORF_91601	UTM6	SpB	0	18	ordered_Spar_11	437214	437231	+	0	4_divergent
iORF_91603	UTM6	SpB	0	123	ordered_Spar_11	437234	437356	-	0	4_divergent
iORF_91605	UTM6	SpB	1	105	ordered_Spar_11	437263	437367	-	0	6_polymorphic
iORF_91610	UTM6	SpB	1	9	ordered_Spar_11	437304	437312	+	0	1_conserved
iORF_91611	UTM6	SpB	1	12	ordered_Spar_11	437309	437320	+	0	1_conserved
iORF_91612	UTM6	SpB	0	90	ordered_Spar_11	437331	437420	+	0	6_polymorphic
iORF_91613	UTM6	SpB	1	51	ordered_Spar_11	437364	437414	-	0	3_pPar
iORF_91615	UTM6	SpB	1	18	ordered_Spar_11	437383	437400	-	0	1_conserved
iORF_91634	UTM6	SpB	0	138	ordered_Spar_11	438136	438273	-	0	6_polymorphic
iORF_91625	UTM6	SpB	0	130	ordered_Spar_11	438144	438273	-	0	6_polymorphic
iORF_91640	UTM6	SpB	1	12	ordered_Spar_11	438161	438172	-	0	1_conserved
iORF_91648	UTM6	SpB	1	15	ordered_Spar_11	438228	438242	-	0	1_conserved
iORF_91628	UTM6	SpB	1	48	ordered_Spar_11	438272	438319	+	0	1_conserved
iORF_91629	UTM6	SpB	1	36	ordered_Spar_11	438290	438325	-	0	6_polymorphic
iORF_91630	UTM6	SpB	0	109	ordered_Spar_11	438290	438398	-	0	6_polymorphic
iORF_91631	UTM6	SpB	1	93	ordered_Spar_11	438306	438398	-	0	6_polymorphic
iORF_91632	UTM6	SpB	0	40	ordered_Spar_11	438324	438363	+	0	6_polymorphic
iORF_91633	UTM6	SpB	1	81	ordered_Spar_11	438324	438404	+	0	6_polymorphic
iORF_91637	UTM6	SpB	0	12	ordered_Spar_11	438393	438404	+	0	6_polymorphic
iORF_91655	UTM6	SpB	0	81	ordered_Spar_11	439765	439845	+	0	6_polymorphic
iORF_91657	UTM6	SpB	0	109	ordered_Spar_11	439765	439873	+	0	6_polymorphic
iORF_91676	UTM6	SpB	1	66	ordered_Spar_11	439780	439845	+	0	5_SpeGroup
iORF_91688	UTM6	SpB	0	22	ordered_Spar_11	439824	439845	+	0	6_polymorphic
iORF_91689	UTM6	SpB	0	30	ordered_Spar_11	439824	439853	+	0	6_polymorphic
iORF_91651	UTM6	SpB	1	93	ordered_Spar_11	440002	440094	+	4	4_divergent
iORF_91652	UTM6	SpB	0	136	ordered_Spar_11	440002	440137	+	6	5_SpeGroup
iORF_91658	UTM6	SpB	0	39	ordered_Spar_11	440059	440097	-	2	5_SpeGroup
iORF_91659	UTM6	SpB	1	168	ordered_Spar_11	440059	440226	-	6	4_divergent
iORF_91660	UTM6	SpB	0	161	ordered_Spar_11	440066	440226	-	6	7_ancest
iORF_91663	UTM6	SpB	0	42	ordered_Spar_11	440096	440137	+	1	5_SpeGroup
iORF_91664	UTM6	SpB	0	42	ordered_Spar_11	440096	440137	+	2	7_ancest
iORF_91665	UTM6	SpB	1	42	ordered_Spar_11	440096	440137	+	3	5_SpeGroup
iORF_91667	UTM6	SpB	0	127	ordered_Spar_11	440100	440226	-	4	5_SpeGroup
iORF_91668	UTM6	SpB	0	40	ordered_Spar_11	440109	440148	+	3	5_SpeGroup
iORF_91670	UTM6	SpB	0	80	ordered_Spar_11	440109	440188	+	3	5_SpeGroup
iORF_91671	UTM6	SpB	1	195	ordered_Spar_11	440109	440303	+	10	5_SpeGroup
iORF_91674	UTM6	SpB	1	63	ordered_Spar_11	440185	440247	+	2	6_polymorphic
iORF_91675	UTM6	SpB	0	119	ordered_Spar_11	440185	440303	+	7	6_polymorphic
iORF_91677	UTM6	SpB	1	24	ordered_Spar_11	440213	440236	-	1	6_polymorphic
iORF_91680	UTM6	SpB	0	14	ordered_Spar_11	440223	440236	-	1	6_polymorphic
iORF_91682	UTM6	SpB	1	15	ordered_Spar_11	440310	440324	-	2	3_pPar
iORF_91687	UTM6	SpB	1	12	ordered_Spar_11	440456	440467	-	0	3_pPar
iORF_91879	UTM6	SpB	1	33	ordered_Spar_11	441296	441328	+	4	1_conserved
iORF_91840	UTM6	SpB	1	15	ordered_Spar_11	441325	441339	-	0	1_conserved
iORF_91851	UTM6	SpB	0	132	ordered_Spar_11	441821	441952	+	0	7_ancest
iORF_91852	UTM6	SpB	0	256	ordered_Spar_11	441821	442076	+	16	5_SpeGroup
iORF_91854	UTM6	SpB	0	36	ordered_Spar_11	441878	441913	+	0	5_SpeGroup
iORF_91855	UTM6	SpB	1	75	ordered_Spar_11	441878	441952	+	0	5_SpeGroup
iORF_91856	UTM6	SpB	0	88	ordered_Spar_11	441882	441969	+	0	4_divergent
iORF_91857	UTM6	SpB	1	195	ordered_Spar_11	441882	442076	+	16	5_SpeGroup
iORF_91858	UTM6	SpB	0	248	ordered_Spar_11	441882	442129	+	16	5_SpeGroup
iORF_91859	UTM6	SpB	1	9	ordered_Spar_11	441892	441900	-	0	6_polymorphic
iORF_91860	UTM6	SpB	0	34	ordered_Spar_11	441892	441925	-	0	5_SpeGroup
iORF_91863	UTM6	SpB	0	36	ordered_Spar_11	441910	441945	-	0	6_polymorphic
iORF_91865	UTM6	SpB	1	84	ordered_Spar_11	441911	441994	-	1	5_SpeGroup
iORF_91866	UTM6	SpB	0	190	ordered_Spar_11	441911	442100	-	16	5_SpeGroup
iORF_91868	UTM6	SpB	0	63	ordered_Spar_11	441932	441994	-	1	4_divergent
iORF_91869	UTM6	SpB	0	9	ordered_Spar_11	441944	441952	+	0	6_polymorphic
iORF_91872	UTM6	SpB	1	93	ordered_Spar_11	441973	442065	+	16	5_SpeGroup
iORF_91873	UTM6	SpB	0	104	ordered_Spar_11	441973	442076	+	16	5_SpeGroup
iORF_91880	UTM6	SpB	0	36	ordered_Spar_11	442025	442060	-	0	6_polymorphic
iORF_91882	UTM6	SpB	0	33	ordered_Spar_11	442068	442100	-	0	7_ancest
iORF_91884	UTM6	SpB	1	45	ordered_Spar_11	442089	442133	+	0	4_divergent
iORF_91885	UTM6	SpB	0	57	ordered_Spar_11	442093	442149	-	0	6_polymorphic
iORF_91886	UTM6	SpB	1	45	ordered_Spar_11	442105	442149	-	0	6_polymorphic
iORF_91887	UTM6	SpB	0	24	ordered_Spar_11	442110	442133	+	0	5_SpeGroup
iORF_91889	UTM6	SpB	0	33	ordered_Spar_11	442123	442155	+	0	4_divergent
iORF_91890	UTM6	SpB	0	24	ordered_Spar_11	442126	442149	-	0	5_SpeGroup
iORF_91891	UTM6	SpB	1	30	ordered_Spar_11	442148	442177	+	0	3_pPar
iORF_91893	UTM6	SpB	1	33	ordered_Spar_11	442155	442187	+	0	3_pPar
iORF_91696	UTM6	SpB	0	33	ordered_Spar_11	442319	442351	-	0	6_polymorphic
iORF_91697	UTM6	SpB	1	30	ordered_Spar_11	442358	442387	-	0	3_pPar
iORF_91698	UTM6	SpB	1	84	ordered_Spar_11	442370	442453	+	13	4_divergent
iORF_91699	UTM6	SpB	0	88	ordered_Spar_11	442370	442457	+	13	5_SpeGroup
iORF_91702	UTM6	SpB	1	21	ordered_Spar_11	442384	442404	-	0	3_pPar
iORF_91705	UTM6	SpB	1	12	ordered_Spar_11	442419	442430	-	0	3_pPar
iORF_91716	UTM6	SpB	1	39	ordered_Spar_11	442474	442512	+	1	3_pPar
iORF_91720	UTM6	SpB	0	144	ordered_Spar_11	442516	442659	-	7	5_SpeGroup
iORF_91722	UTM6	SpB	0	12	ordered_Spar_11	442534	442545	-	0	4_divergent
iORF_91725	UTM6	SpB	0	64	ordered_Spar_11	442546	442609	-	5	6_polymorphic
iORF_91726	UTM6	SpB	1	114	ordered_Spar_11	442546	442659	-	6	6_polymorphic
iORF_91727	UTM6	SpB	0	104	ordered_Spar_11	442556	442659	-	6	6_polymorphic
iORF_91729	UTM6	SpB	0	42	ordered_Spar_11	442599	442640	-	1	5_SpeGroup
iORF_91730	UTM6	SpB	0	48	ordered_Spar_11	442599	442646	-	1	5_SpeGroup
iORF_91731	UTM6	SpB	1	21	ordered_Spar_11	442604	442624	+	1	3_pPar
iORF_91733	UTM6	SpB	1	60	ordered_Spar_11	442610	442669	-	1	4_divergent
iORF_91734	UTM6	SpB	0	45	ordered_Spar_11	442625	442669	-	0	5_SpeGroup
iORF_91735	UTM6	SpB	0	66	ordered_Spar_11	442641	442706	+	1	5_SpeGroup
iORF_91737	UTM6	SpB	0	66	ordered_Spar_11	442660	442725	-	1	5_SpeGroup
iORF_91738	UTM6	SpB	1	183	ordered_Spar_11	442660	442842	-	2	5_SpeGroup
iORF_91739	UTM6	SpB	0	186	ordered_Spar_11	442660	442845	-	2	5_SpeGroup
iORF_91741	UTM6	SpB	0	45	ordered_Spar_11	442662	442706	+	1	5_SpeGroup
iORF_91742	UTM6	SpB	1	12	ordered_Spar_11	442671	442682	-	0	3_pPar
iORF_91746	UTM6	SpB	0	97	ordered_Spar_11	442749	442845	-	1	5_SpeGroup
iORF_91751	UTM6	SpB	1	33	ordered_Spar_11	442802	442834	-	0	3_pPar
iORF_91753	UTM6	SpB	1	87	ordered_Spar_11	442804	442890	+	1	6_polymorphic
iORF_91754	UTM6	SpB	0	169	ordered_Spar_11	442804	442972	+	4	6_polymorphic
iORF_91755	UTM6	SpB	0	18	ordered_Spar_11	442842	442859	-	1	5_SpeGroup
iORF_91812	UTM6	SpB	1	45	ordered_Spar_11	443903	443947	+	0	3_pPar
iORF_91816	UTM6	SpB	1	12	ordered_Spar_11	443977	443988	-	0	4_divergent
iORF_91817	UTM6	SpB	0	45	ordered_Spar_11	443977	444021	-	4	4_divergent
iORF_91821	UTM6	SpB	1	21	ordered_Spar_11	444001	444021	-	0	5_SpeGroup
iORF_91823	UTM6	SpB	0	147	ordered_Spar_11	444033	444179	-	0	5_SpeGroup
iORF_91824	UTM6	SpB	1	138	ordered_Spar_11	444042	444179	-	0	6_polymorphic
iORF_91825	UTM6	SpB	0	130	ordered_Spar_11	444050	444179	-	0	5_SpeGroup
iORF_91826	UTM6	SpB	1	123	ordered_Spar_11	444079	444201	-	0	3_pPar
iORF_91827	UTM6	SpB	1	12	ordered_Spar_11	444081	444092	+	0	6_polymorphic
iORF_91830	UTM6	SpB	1	36	ordered_Spar_11	444097	444132	+	0	3_pPar
iORF_91832	UTM6	SpB	1	66	ordered_Spar_11	444110	444175	-	0	3_pPar
iORF_91835	UTM6	SpB	1	45	ordered_Spar_11	444195	444239	-	0	5_SpeGroup
iORF_91903	UTM6	SpB	1	30	ordered_Spar_11	446145	446174	-	0	1_conserved
iORF_91905	UTM6	SpB	0	48	ordered_Spar_11	446161	446208	-	0	4_divergent
iORF_91909	UTM6	SpB	0	55	ordered_Spar_11	446217	446271	+	2	4_divergent
iORF_91912	UTM6	SpB	1	12	ordered_Spar_11	446260	446271	+	2	5_SpeGroup
iORF_91920	UTM6	SpB	1	36	ordered_Spar_11	446386	446421	-	0	1_conserved
iORF_91921	UTM6	SpB	1	33	ordered_Spar_11	446399	446431	-	0	4_divergent
iORF_91923	UTM6	SpB	1	36	ordered_Spar_11	446462	446497	-	0	1_conserved
iORF_91926	UTM6	SpB	1	30	ordered_Spar_11	446588	446617	-	0	3_pPar
iORF_91929	UTM6	SpB	1	27	ordered_Spar_11	446709	446735	-	0	1_conserved
iORF_91938	UTM6	SpB	0	33	ordered_Spar_11	447992	448024	-	1	4_divergent
iORF_91944	UTM6	SpB	0	57	ordered_Spar_11	448019	448075	+	2	5_SpeGroup
iORF_91945	UTM6	SpB	1	33	ordered_Spar_11	448055	448087	-	2	3_pPar
iORF_91947	UTM6	SpB	1	60	ordered_Spar_11	448059	448118	-	0	3_pPar
iORF_91931	UTM6	SpB	1	15	ordered_Spar_11	448097	448111	-	0	3_pPar
iORF_91933	UTM6	SpB	1	9	ordered_Spar_11	448140	448148	+	0	3_pPar
iORF_91936	UTM6	SpB	1	18	ordered_Spar_11	448163	448180	+	0	4_divergent
iORF_91939	UTM6	SpB	1	12	ordered_Spar_11	448181	448192	+	1	4_divergent
iORF_91940	UTM6	SpB	1	84	ordered_Spar_11	448194	448277	+	1	3_pPar
iORF_91941	UTM6	SpB	1	30	ordered_Spar_11	448212	448241	-	0	3_pPar
iORF_91942	UTM6	SpB	1	21	ordered_Spar_11	448244	448264	-	1	3_pPar
iORF_91943	UTM6	SpB	1	12	ordered_Spar_11	448274	448285	-	0	4_divergent
iORF_91957	UTM6	SpB	1	12	ordered_Spar_11	448721	448732	-	0	5_SpeGroup
iORF_91960	UTM6	SpB	1	57	ordered_Spar_11	448757	448813	+	0	3_pPar
iORF_91961	UTM6	SpB	1	72	ordered_Spar_11	448771	448842	-	1	3_pPar
iORF_91949	UTM6	SpB	1	21	ordered_Spar_11	448810	448830	+	0	1_conserved
iORF_91950	UTM6	SpB	1	15	ordered_Spar_11	448842	448856	-	0	4_divergent
iORF_91952	UTM6	SpB	1	21	ordered_Spar_11	448874	448894	-	0	3_pPar
iORF_91954	UTM6	SpB	1	33	ordered_Spar_11	448889	448921	+	0	4_divergent
iORF_91956	UTM6	SpB	0	21	ordered_Spar_11	448901	448921	+	0	5_SpeGroup
iORF_91966	UTM6	SpB	0	110	ordered_Spar_11	449752	449861	+	2	7_ancest
iORF_91968	UTM6	SpB	1	21	ordered_Spar_11	449752	449772	+	0	5_SpeGroup
iORF_91969	UTM6	SpB	0	107	ordered_Spar_11	449755	449861	+	2	5_SpeGroup
iORF_91970	UTM6	SpB	0	36	ordered_Spar_11	449766	449801	-	0	4_divergent
iORF_91971	UTM6	SpB	1	33	ordered_Spar_11	449769	449801	-	0	5_SpeGroup
iORF_91987	UTM6	SpB	0	189	ordered_Spar_11	450572	450760	+	2	5_SpeGroup
iORF_91988	UTM6	SpB	1	39	ordered_Spar_11	450572	450610	+	0	4_divergent
iORF_91999	UTM6	SpB	1	93	ordered_Spar_11	450585	450677	-	2	4_divergent
iORF_92001	UTM6	SpB	0	47	ordered_Spar_11	450585	450631	-	1	5_SpeGroup
iORF_92002	UTM6	SpB	0	130	ordered_Spar_11	450590	450719	-	2	5_SpeGroup
iORF_92014	UTM6	SpB	0	94	ordered_Spar_11	450603	450696	+	2	5_SpeGroup
iORF_92020	UTM6	SpB	1	12	ordered_Spar_11	450603	450614	+	0	5_SpeGroup
iORF_92026	UTM6	SpB	1	90	ordered_Spar_11	450607	450696	+	2	5_SpeGroup
iORF_92044	UTM6	SpB	0	95	ordered_Spar_11	450630	450724	+	1	5_SpeGroup
iORF_92087	UTM6	SpB	0	69	ordered_Spar_11	450656	450724	+	0	7_ancest
iORF_92088	UTM6	SpB	0	105	ordered_Spar_11	450656	450760	+	0	7_ancest
iORF_91985	UTM6	SpB	1	27	ordered_Spar_11	450679	450705	-	0	3_pPar
iORF_91989	UTM6	SpB	1	18	ordered_Spar_11	450702	450719	-	0	4_divergent
iORF_91991	UTM6	SpB	1	57	ordered_Spar_11	450704	450760	+	0	5_SpeGroup
iORF_91992	UTM6	SpB	1	18	ordered_Spar_11	450716	450733	-	0	3_pPar
iORF_91995	UTM6	SpB	1	12	ordered_Spar_11	450742	450753	-	0	3_pPar
iORF_92000	UTM6	SpB	1	96	ordered_Spar_11	450809	450904	-	13	4_divergent
iORF_92003	UTM6	SpB	1	66	ordered_Spar_11	450857	450922	+	0	3_pPar
iORF_92004	UTM6	SpB	0	45	ordered_Spar_11	450864	450908	+	0	5_SpeGroup
iORF_92005	UTM6	SpB	1	54	ordered_Spar_11	450864	450917	+	0	5_SpeGroup
iORF_92006	UTM6	SpB	0	21	ordered_Spar_11	450868	450888	-	0	5_SpeGroup
iORF_92007	UTM6	SpB	0	63	ordered_Spar_11	450876	450938	-	0	5_SpeGroup
iORF_92010	UTM6	SpB	1	24	ordered_Spar_11	450925	450948	-	0	4_divergent
iORF_92054	UTM6	SpB	0	43	ordered_Spar_11	451267	451309	+	2	4_divergent
iORF_92055	UTM6	SpB	1	69	ordered_Spar_11	451267	451335	+	4	6_polymorphic
iORF_92056	UTM6	SpB	0	79	ordered_Spar_11	451267	451345	+	4	6_polymorphic
iORF_92058	UTM6	SpB	0	49	ordered_Spar_11	451286	451334	+	4	5_SpeGroup
iORF_92065	UTM6	SpB	0	58	ordered_Spar_11	451322	451379	+	7	6_polymorphic
iORF_92068	UTM6	SpB	1	27	ordered_Spar_11	451349	451375	-	5	5_SpeGroup
iORF_92079	UTM6	SpB	1	27	ordered_Spar_11	451419	451445	-	1	3_pPar
iORF_92080	UTM6	SpB	1	33	ordered_Spar_11	451429	451461	-	1	3_pPar
iORF_92083	UTM6	SpB	1	36	ordered_Spar_11	451431	451466	+	1	5_SpeGroup
iORF_92084	UTM6	SpB	0	30	ordered_Spar_11	451446	451475	-	0	5_SpeGroup
iORF_91972	UTM6	SpB	0	59	ordered_Spar_11	451501	451559	-	6	5_SpeGroup
iORF_91979	UTM6	SpB	1	18	ordered_Spar_11	451566	451583	+	0	5_SpeGroup
iORF_91981	UTM6	SpB	1	9	ordered_Spar_11	451584	451592	-	0	3_pPar
iORF_91982	UTM6	SpB	1	30	ordered_Spar_11	451592	451621	-	1	3_pPar
iORF_91983	UTM6	SpB	1	30	ordered_Spar_11	451594	451623	+	1	3_pPar
iORF_91986	UTM6	SpB	1	39	ordered_Spar_11	451678	451716	+	1	6_polymorphic
iORF_92117	UTM6	SpB	1	186	ordered_Spar_11	453854	454039	-	1	3_pPar
iORF_92093	UTM6	SpB	1	30	ordered_Spar_11	453866	453895	+	1	3_pPar
iORF_92116	UTM6	SpB	1	39	ordered_Spar_11	453895	453933	+	0	4_divergent
iORF_92119	UTM6	SpB	1	45	ordered_Spar_11	453938	453982	+	0	3_pPar
iORF_92091	UTM6	SpB	0	60	ordered_Spar_11	453982	454041	+	0	6_polymorphic
iORF_92092	UTM6	SpB	1	87	ordered_Spar_11	453982	454068	+	0	6_polymorphic
iORF_92094	UTM6	SpB	0	36	ordered_Spar_11	454041	454076	+	0	6_polymorphic
iORF_92095	UTM6	SpB	1	54	ordered_Spar_11	454041	454094	+	0	6_polymorphic
iORF_92100	UTM6	SpB	1	9	ordered_Spar_11	454057	454065	-	0	4_divergent
iORF_92101	UTM6	SpB	0	70	ordered_Spar_11	454057	454126	-	0	5_SpeGroup
iORF_92102	UTM6	SpB	0	82	ordered_Spar_11	454057	454138	-	0	5_SpeGroup
iORF_92103	UTM6	SpB	1	9	ordered_Spar_11	454065	454073	-	0	1_conserved
iORF_92105	UTM6	SpB	1	36	ordered_Spar_11	454091	454126	-	0	4_divergent
iORF_92109	UTM6	SpB	1	84	ordered_Spar_11	454146	454229	-	3	4_divergent
iORF_92110	UTM6	SpB	1	12	ordered_Spar_11	454171	454182	-	0	3_pPar
iORF_92111	UTM6	SpB	1	24	ordered_Spar_11	454302	454325	-	1	4_divergent
iORF_92112	UTM6	SpB	0	54	ordered_Spar_11	454302	454355	-	1	5_SpeGroup
iORF_92126	UTM6	SpB	1	33	ordered_Spar_11	456169	456201	-	3	3_pPar
iORF_92127	UTM6	SpB	1	84	ordered_Spar_11	456171	456254	+	3	5_SpeGroup
iORF_92128	UTM6	SpB	1	36	ordered_Spar_11	456182	456217	+	0	3_pPar
iORF_92131	UTM6	SpB	1	21	ordered_Spar_11	456208	456228	-	0	4_divergent
iORF_92132	UTM6	SpB	1	60	ordered_Spar_11	456228	456287	-	0	4_divergent
iORF_92133	UTM6	SpB	1	12	ordered_Spar_11	456260	456271	+	0	1_conserved
iORF_92136	UTM6	SpB	0	9	ordered_Spar_11	456268	456276	+	0	5_SpeGroup
iORF_92138	UTM6	SpB	0	30	ordered_Spar_11	456268	456297	+	0	5_SpeGroup
iORF_92139	UTM6	SpB	1	99	ordered_Spar_11	456268	456366	+	3	5_SpeGroup
iORF_92140	UTM6	SpB	1	153	ordered_Spar_11	456294	456446	-	3	4_divergent
iORF_92141	UTM6	SpB	1	21	ordered_Spar_11	456447	456467	-	0	1_conserved
iORF_92145	UTM6	SpB	1	36	ordered_Spar_11	456466	456501	+	1	3_pPar
iORF_92176	UTM6	SpB	1	33	ordered_Spar_11	459198	459230	-	1	3_pPar
iORF_92178	UTM6	SpB	1	21	ordered_Spar_11	459224	459244	-	1	3_pPar
iORF_92180	UTM6	SpB	0	54	ordered_Spar_11	459251	459304	+	1	5_SpeGroup
iORF_92181	UTM6	SpB	1	15	ordered_Spar_11	459256	459270	-	0	6_polymorphic
iORF_92182	UTM6	SpB	0	96	ordered_Spar_11	459256	459351	-	3	4_divergent
iORF_92184	UTM6	SpB	0	96	ordered_Spar_11	459258	459353	+	3	5_SpeGroup
iORF_92185	UTM6	SpB	1	57	ordered_Spar_11	459267	459323	-	3	3_pPar
iORF_92186	UTM6	SpB	1	36	ordered_Spar_11	459269	459304	+	0	4_divergent
iORF_92188	UTM6	SpB	0	76	ordered_Spar_11	459286	459361	+	9	5_SpeGroup
iORF_92189	UTM6	SpB	0	77	ordered_Spar_11	459286	459362	+	9	6_polymorphic
iORF_92190	UTM6	SpB	0	94	ordered_Spar_11	459286	459379	+	9	7_ancest
iORF_92191	UTM6	SpB	1	243	ordered_Spar_11	459286	459528	+	10	6_polymorphic
iORF_92192	UTM6	SpB	0	271	ordered_Spar_11	459286	459556	+	13	5_SpeGroup
iORF_92193	UTM6	SpB	1	51	ordered_Spar_11	459301	459351	-	3	5_SpeGroup
iORF_92194	UTM6	SpB	0	58	ordered_Spar_11	459320	459377	-	6	5_SpeGroup
iORF_92197	UTM6	SpB	0	106	ordered_Spar_11	459414	459519	-	1	5_SpeGroup
iORF_92198	UTM6	SpB	0	131	ordered_Spar_11	459414	459544	-	2	5_SpeGroup
iORF_92199	UTM6	SpB	1	132	ordered_Spar_11	459414	459545	-	4	5_SpeGroup
iORF_92205	UTM6	SpB	1	21	ordered_Spar_11	459476	459496	+	0	3_pPar
iORF_92207	UTM6	SpB	1	66	ordered_Spar_11	459515	459580	-	3	6_polymorphic
iORF_92208	UTM6	SpB	1	39	ordered_Spar_11	459518	459556	+	3	4_divergent
iORF_92209	UTM6	SpB	0	45	ordered_Spar_11	459536	459580	-	3	6_polymorphic
iORF_92211	UTM6	SpB	1	96	ordered_Spar_11	459544	459639	+	3	3_pPar
iORF_92212	UTM6	SpB	1	63	ordered_Spar_11	459561	459623	+	2	3_pPar
iORF_92219	UTM6	SpB	1	39	ordered_Spar_11	459628	459666	-	7	3_pPar
iORF_92358	UTM6	SpB	1	87	ordered_Spar_11	462359	462445	+	1	5_SpeGroup
iORF_92347	UTM6	SpB	1	15	ordered_Spar_11	462380	462394	-	0	3_pPar
iORF_92351	UTM6	SpB	0	137	ordered_Spar_11	462396	462532	-	2	5_SpeGroup
iORF_92353	UTM6	SpB	1	54	ordered_Spar_11	462396	462449	-	1	4_divergent
iORF_92354	UTM6	SpB	1	30	ordered_Spar_11	462399	462428	+	1	3_pPar
iORF_92361	UTM6	SpB	1	90	ordered_Spar_11	462421	462510	-	1	6_polymorphic
iORF_92362	UTM6	SpB	0	69	ordered_Spar_11	462442	462510	-	1	6_polymorphic
iORF_92342	UTM6	SpB	1	63	ordered_Spar_11	462470	462532	-	1	5_SpeGroup
iORF_92343	UTM6	SpB	0	38	ordered_Spar_11	462473	462510	-	1	5_SpeGroup
iORF_92344	UTM6	SpB	0	60	ordered_Spar_11	462473	462532	-	1	5_SpeGroup
iORF_92345	UTM6	SpB	1	15	ordered_Spar_11	462520	462534	+	0	5_SpeGroup
iORF_92346	UTM6	SpB	0	19	ordered_Spar_11	462536	462554	+	0	5_SpeGroup
iORF_92380	UTM6	SpB	1	30	ordered_Spar_11	463183	463212	+	1	5_SpeGroup
iORF_92363	UTM6	SpB	0	32	ordered_Spar_11	463221	463252	-	1	6_polymorphic
iORF_92364	UTM6	SpB	0	21	ordered_Spar_11	463251	463271	+	0	6_polymorphic
iORF_92367	UTM6	SpB	1	54	ordered_Spar_11	463264	463317	+	1	3_pPar
iORF_92404	UTM6	SpB	1	15	ordered_Spar_11	465215	465229	-	1	3_pPar
iORF_92385	UTM6	SpB	1	24	ordered_Spar_11	465226	465249	-	0	1_conserved
iORF_92388	UTM6	SpB	0	115	ordered_Spar_11	465228	465342	+	0	5_SpeGroup
iORF_92399	UTM6	SpB	1	99	ordered_Spar_11	465244	465342	+	0	5_SpeGroup
iORF_92400	UTM6	SpB	0	121	ordered_Spar_11	465244	465364	+	0	6_polymorphic
iORF_92401	UTM6	SpB	0	183	ordered_Spar_11	465244	465426	+	4	7_ancest
iORF_92403	UTM6	SpB	1	36	ordered_Spar_11	465248	465283	+	0	6_polymorphic
iORF_92381	UTM6	SpB	0	25	ordered_Spar_11	465316	465340	-	0	5_SpeGroup
iORF_92382	UTM6	SpB	0	90	ordered_Spar_11	465335	465424	-	4	5_SpeGroup
iORF_92384	UTM6	SpB	1	75	ordered_Spar_11	465339	465413	+	4	4_divergent
iORF_92390	UTM6	SpB	1	12	ordered_Spar_11	465406	465417	-	0	4_divergent
iORF_92391	UTM6	SpB	0	14	ordered_Spar_11	465406	465419	-	0	5_SpeGroup
iORF_92393	UTM6	SpB	0	9	ordered_Spar_11	465418	465426	+	0	4_divergent
iORF_92395	UTM6	SpB	0	9	ordered_Spar_11	465470	465478	-	0	5_SpeGroup
iORF_92396	UTM6	SpB	1	9	ordered_Spar_11	465470	465478	-	1	5_SpeGroup
iORF_92649	UTM6	SpB	1	9	ordered_Spar_11	472690	472698	+	0	3_pPar
iORF_92625	UTM6	SpB	1	15	ordered_Spar_11	472811	472825	+	2	3_pPar
iORF_92627	UTM6	SpB	1	30	ordered_Spar_11	472831	472860	+	1	3_pPar
iORF_92628	UTM6	SpB	0	12	ordered_Spar_11	472840	472851	-	0	5_SpeGroup
iORF_92630	UTM6	SpB	1	75	ordered_Spar_11	472860	472934	+	2	3_pPar
iORF_92631	UTM6	SpB	1	63	ordered_Spar_11	472879	472941	+	2	3_pPar
iORF_92639	UTM6	SpB	1	12	ordered_Spar_11	472991	473002	+	0	3_pPar
iORF_92640	UTM6	SpB	1	9	ordered_Spar_11	473003	473011	+	0	3_pPar
iORF_92706	UTM6	SpB	0	90	ordered_Spar_11	474150	474239	-	0	5_SpeGroup
iORF_92657	UTM6	SpB	1	102	ordered_Spar_11	474203	474304	-	0	3_pPar
iORF_92666	UTM6	SpB	1	21	ordered_Spar_11	474219	474239	-	0	6_polymorphic
iORF_92669	UTM6	SpB	1	63	ordered_Spar_11	474270	474332	-	0	4_divergent
iORF_92670	UTM6	SpB	0	27	ordered_Spar_11	474301	474327	-	0	4_divergent
iORF_92674	UTM6	SpB	0	150	ordered_Spar_11	474303	474452	+	6	6_polymorphic
iORF_92675	UTM6	SpB	0	21	ordered_Spar_11	474312	474332	-	0	5_SpeGroup
iORF_92677	UTM6	SpB	1	12	ordered_Spar_11	474332	474343	-	0	3_pPar
iORF_92681	UTM6	SpB	1	39	ordered_Spar_11	474365	474403	-	0	6_polymorphic
iORF_92682	UTM6	SpB	1	33	ordered_Spar_11	474367	474399	+	0	3_pPar
iORF_92683	UTM6	SpB	0	21	ordered_Spar_11	474383	474403	-	0	6_polymorphic
iORF_92686	UTM6	SpB	1	48	ordered_Spar_11	474403	474450	-	0	3_pPar
iORF_92687	UTM6	SpB	0	27	ordered_Spar_11	474410	474436	+	0	5_SpeGroup
iORF_92692	UTM6	SpB	0	95	ordered_Spar_11	474447	474541	-	2	5_SpeGroup
iORF_92693	UTM6	SpB	1	9	ordered_Spar_11	474449	474457	+	0	4_divergent
iORF_92694	UTM6	SpB	0	15	ordered_Spar_11	474449	474463	+	0	5_SpeGroup
iORF_92697	UTM6	SpB	0	9	ordered_Spar_11	474482	474490	+	0	5_SpeGroup
iORF_92698	UTM6	SpB	1	24	ordered_Spar_11	474482	474505	+	0	5_SpeGroup
iORF_92701	UTM6	SpB	0	21	ordered_Spar_11	474540	474560	+	3	5_SpeGroup
iORF_92702	UTM6	SpB	1	75	ordered_Spar_11	474560	474634	+	1	3_pPar
iORF_92703	UTM6	SpB	1	54	ordered_Spar_11	474573	474626	-	0	3_pPar
iORF_92707	UTM6	SpB	1	18	ordered_Spar_11	474635	474652	-	0	4_divergent
iORF_92709	UTM6	SpB	1	66	ordered_Spar_11	474676	474741	-	0	1_conserved
iORF_92710	UTM6	SpB	1	15	ordered_Spar_11	474678	474692	+	0	1_conserved
iORF_92711	UTM6	SpB	1	18	ordered_Spar_11	474689	474706	-	0	3_pPar
iORF_92714	UTM6	SpB	1	60	ordered_Spar_11	474741	474800	-	0	5_SpeGroup
iORF_92715	UTM6	SpB	0	70	ordered_Spar_11	474741	474810	-	0	5_SpeGroup
iORF_92716	UTM6	SpB	1	57	ordered_Spar_11	474754	474810	-	0	5_SpeGroup
iORF_92717	UTM6	SpB	0	37	ordered_Spar_11	474764	474800	-	0	4_divergent
iORF_92718	UTM6	SpB	0	24	ordered_Spar_11	474787	474810	-	0	6_polymorphic
iORF_92721	UTM6	SpB	0	27	ordered_Spar_11	474807	474833	-	0	6_polymorphic
iORF_92731	UTM6	SpB	0	166	ordered_Spar_11	474872	475037	+	10	6_polymorphic
iORF_92736	UTM6	SpB	0	149	ordered_Spar_11	474872	475020	+	10	5_SpeGroup
iORF_92737	UTM6	SpB	1	153	ordered_Spar_11	474885	475037	+	10	5_SpeGroup
iORF_92739	UTM6	SpB	0	136	ordered_Spar_11	474885	475020	+	10	5_SpeGroup
iORF_92740	UTM6	SpB	0	30	ordered_Spar_11	474894	474923	-	5	5_SpeGroup
iORF_92741	UTM6	SpB	1	141	ordered_Spar_11	474895	475035	-	10	5_SpeGroup
iORF_92743	UTM6	SpB	0	116	ordered_Spar_11	474920	475035	-	5	5_SpeGroup
iORF_92746	UTM6	SpB	0	112	ordered_Spar_11	474924	475035	-	5	5_SpeGroup
iORF_92747	UTM6	SpB	0	167	ordered_Spar_11	474924	475090	-	5	5_SpeGroup
iORF_92749	UTM6	SpB	0	38	ordered_Spar_11	474960	474997	+	1	5_SpeGroup
iORF_92651	UTM6	SpB	1	39	ordered_Spar_11	475052	475090	-	0	4_divergent
iORF_92767	UTM6	SpB	1	39	ordered_Spar_11	476404	476442	-	0	6_polymorphic
iORF_92772	UTM6	SpB	1	132	ordered_Spar_11	476408	476539	+	7	5_SpeGroup
iORF_92773	UTM6	SpB	0	61	ordered_Spar_11	476408	476468	+	2	4_divergent
iORF_92779	UTM6	SpB	0	68	ordered_Spar_11	476421	476488	-	4	5_SpeGroup
iORF_92794	UTM6	SpB	0	107	ordered_Spar_11	476433	476539	+	7	4_divergent
iORF_92795	UTM6	SpB	1	36	ordered_Spar_11	476433	476468	+	2	5_SpeGroup
iORF_92800	UTM6	SpB	1	18	ordered_Spar_11	476471	476488	-	2	4_divergent
iORF_92801	UTM6	SpB	0	58	ordered_Spar_11	476478	476535	-	5	5_SpeGroup
iORF_92755	UTM6	SpB	1	48	ordered_Spar_11	476488	476535	-	3	4_divergent
iORF_92756	UTM6	SpB	0	27	ordered_Spar_11	476516	476542	-	0	5_SpeGroup
iORF_92758	UTM6	SpB	1	39	ordered_Spar_11	476516	476554	-	0	4_divergent
iORF_92760	UTM6	SpB	0	48	ordered_Spar_11	476520	476567	+	4	6_polymorphic
iORF_92761	UTM6	SpB	1	57	ordered_Spar_11	476520	476576	+	4	4_divergent
iORF_92763	UTM6	SpB	0	13	ordered_Spar_11	476542	476554	-	0	5_SpeGroup
iORF_92770	UTM6	SpB	1	9	ordered_Spar_11	476573	476581	+	0	3_pPar
iORF_92780	UTM6	SpB	0	21	ordered_Spar_11	476690	476710	+	1	5_SpeGroup
iORF_92781	UTM6	SpB	0	38	ordered_Spar_11	476690	476727	+	1	5_SpeGroup
iORF_92782	UTM6	SpB	1	42	ordered_Spar_11	476690	476731	+	1	5_SpeGroup
iORF_92783	UTM6	SpB	0	38	ordered_Spar_11	476694	476731	+	1	5_SpeGroup
iORF_92784	UTM6	SpB	1	63	ordered_Spar_11	476694	476756	+	2	4_divergent
iORF_92789	UTM6	SpB	1	9	ordered_Spar_11	476765	476773	-	0	3_pPar
iORF_92811	UTM6	SpB	1	48	ordered_Spar_11	477494	477541	+	1	3_pPar
iORF_92804	UTM6	SpB	1	42	ordered_Spar_11	477589	477630	+	0	3_pPar
iORF_92805	UTM6	SpB	1	21	ordered_Spar_11	477627	477647	-	0	3_pPar
iORF_92806	UTM6	SpB	0	27	ordered_Spar_11	477632	477658	-	0	5_SpeGroup
iORF_92809	UTM6	SpB	1	15	ordered_Spar_11	477644	477658	-	0	6_polymorphic
iORF_92810	UTM6	SpB	0	94	ordered_Spar_11	477644	477737	-	0	6_polymorphic
iORF_92813	UTM6	SpB	1	60	ordered_Spar_11	477678	477737	-	0	6_polymorphic
iORF_92814	UTM6	SpB	1	33	ordered_Spar_11	477727	477759	-	0	4_divergent
iORF_92816	UTM6	SpB	0	24	ordered_Spar_11	477736	477759	+	0	5_SpeGroup
iORF_92817	UTM6	SpB	1	27	ordered_Spar_11	477743	477769	-	0	4_divergent
iORF_92819	UTM6	SpB	1	21	ordered_Spar_11	477792	477812	+	0	6_polymorphic
iORF_92821	UTM6	SpB	1	27	ordered_Spar_11	477819	477845	+	0	3_pPar
iORF_92824	UTM6	SpB	0	63	ordered_Spar_11	477838	477900	-	0	6_polymorphic
iORF_92825	UTM6	SpB	0	149	ordered_Spar_11	477838	477986	-	1	5_SpeGroup
iORF_92827	UTM6	SpB	1	36	ordered_Spar_11	477865	477900	-	0	6_polymorphic
iORF_92828	UTM6	SpB	0	36	ordered_Spar_11	477870	477905	+	0	5_SpeGroup
iORF_92829	UTM6	SpB	0	50	ordered_Spar_11	477875	477924	+	1	5_SpeGroup
iORF_92832	UTM6	SpB	0	76	ordered_Spar_11	477885	477960	-	1	5_SpeGroup
iORF_92833	UTM6	SpB	1	102	ordered_Spar_11	477885	477986	-	1	5_SpeGroup
iORF_92834	UTM6	SpB	0	94	ordered_Spar_11	477893	477986	-	1	5_SpeGroup
iORF_92836	UTM6	SpB	1	33	ordered_Spar_11	477928	477960	-	0	4_divergent
iORF_92837	UTM6	SpB	1	9	ordered_Spar_11	477938	477946	-	0	3_pPar
iORF_92841	UTM6	SpB	1	9	ordered_Spar_11	477959	477967	+	0	3_pPar
iORF_92846	UTM6	SpB	1	27	ordered_Spar_11	478016	478042	-	3	4_divergent
iORF_92848	UTM6	SpB	1	9	ordered_Spar_11	478051	478059	+	1	3_pPar
iORF_92850	UTM6	SpB	0	98	ordered_Spar_11	478067	478164	+	1	5_SpeGroup
iORF_92852	UTM6	SpB	1	138	ordered_Spar_11	478067	478204	+	9	5_SpeGroup
iORF_92853	UTM6	SpB	0	237	ordered_Spar_11	478067	478303	+	10	5_SpeGroup
iORF_92857	UTM6	SpB	0	53	ordered_Spar_11	478116	478168	-	0	5_SpeGroup
iORF_92858	UTM6	SpB	0	90	ordered_Spar_11	478116	478205	-	8	5_SpeGroup
iORF_92860	UTM6	SpB	1	33	ordered_Spar_11	478136	478168	-	0	4_divergent
iORF_92866	UTM6	SpB	0	27	ordered_Spar_11	478178	478204	+	3	5_SpeGroup
iORF_92867	UTM6	SpB	0	18	ordered_Spar_11	478194	478211	+	0	5_SpeGroup
iORF_92868	UTM6	SpB	1	12	ordered_Spar_11	478208	478219	-	0	3_pPar
iORF_92871	UTM6	SpB	0	27	ordered_Spar_11	478243	478269	-	0	7_ancest
iORF_92872	UTM6	SpB	0	66	ordered_Spar_11	478243	478308	-	0	4_divergent
iORF_92873	UTM6	SpB	0	24	ordered_Spar_11	478246	478269	-	0	5_SpeGroup
iORF_92877	UTM6	SpB	0	25	ordered_Spar_11	478300	478324	+	0	5_SpeGroup
iORF_92878	UTM6	SpB	1	78	ordered_Spar_11	478300	478377	+	1	5_SpeGroup
iORF_92880	UTM6	SpB	0	25	ordered_Spar_11	478306	478330	-	0	5_SpeGroup
iORF_92881	UTM6	SpB	1	21	ordered_Spar_11	478310	478330	-	0	4_divergent
iORF_92882	UTM6	SpB	1	30	ordered_Spar_11	478325	478354	+	1	6_polymorphic
iORF_92936	UTM6	SpB	0	27	ordered_Spar_11	480139	480165	+	1	5_SpeGroup
iORF_92962	UTM6	SpB	1	36	ordered_Spar_11	480162	480197	+	1	4_divergent
iORF_92964	UTM6	SpB	0	21	ordered_Spar_11	480162	480182	+	0	5_SpeGroup
iORF_92886	UTM6	SpB	0	9	ordered_Spar_11	480186	480194	-	1	5_SpeGroup
iORF_92890	UTM6	SpB	0	49	ordered_Spar_11	480224	480272	+	0	6_polymorphic
iORF_92891	UTM6	SpB	1	66	ordered_Spar_11	480224	480289	+	2	6_polymorphic
iORF_92900	UTM6	SpB	0	57	ordered_Spar_11	480324	480380	-	5	5_SpeGroup
iORF_92901	UTM6	SpB	1	33	ordered_Spar_11	480332	480364	-	5	3_pPar
iORF_92903	UTM6	SpB	1	51	ordered_Spar_11	480361	480411	-	2	4_divergent
iORF_92905	UTM6	SpB	0	142	ordered_Spar_11	480361	480502	-	14	5_SpeGroup
iORF_92907	UTM6	SpB	1	114	ordered_Spar_11	480374	480487	+	14	5_SpeGroup
iORF_92908	UTM6	SpB	0	140	ordered_Spar_11	480374	480513	+	14	5_SpeGroup
iORF_92910	UTM6	SpB	0	209	ordered_Spar_11	480374	480582	+	19	5_SpeGroup
iORF_92911	UTM6	SpB	0	273	ordered_Spar_11	480374	480646	+	23	7_ancest
iORF_92912	UTM6	SpB	1	9	ordered_Spar_11	480381	480389	+	1	6_polymorphic
iORF_92913	UTM6	SpB	0	33	ordered_Spar_11	480381	480413	+	2	6_polymorphic
iORF_92914	UTM6	SpB	1	12	ordered_Spar_11	480408	480419	-	0	4_divergent
iORF_92916	UTM6	SpB	0	95	ordered_Spar_11	480408	480502	-	12	5_SpeGroup
iORF_92918	UTM6	SpB	0	163	ordered_Spar_11	480445	480607	-	17	5_SpeGroup
iORF_92921	UTM6	SpB	0	114	ordered_Spar_11	480452	480565	-	14	5_SpeGroup
iORF_92922	UTM6	SpB	0	156	ordered_Spar_11	480452	480607	-	17	7_ancest
iORF_92924	UTM6	SpB	0	42	ordered_Spar_11	480524	480565	-	1	7_ancest
iORF_92925	UTM6	SpB	1	84	ordered_Spar_11	480524	480607	-	4	5_SpeGroup
iORF_92926	UTM6	SpB	0	104	ordered_Spar_11	480524	480627	-	4	5_SpeGroup
iORF_92929	UTM6	SpB	0	58	ordered_Spar_11	480550	480607	-	4	5_SpeGroup
iORF_92931	UTM6	SpB	1	66	ordered_Spar_11	480562	480627	-	3	6_polymorphic
iORF_92932	UTM6	SpB	0	104	ordered_Spar_11	480562	480665	-	7	5_SpeGroup
iORF_92933	UTM6	SpB	0	59	ordered_Spar_11	480569	480627	-	3	5_SpeGroup
iORF_92934	UTM6	SpB	1	33	ordered_Spar_11	480585	480617	-	0	5_SpeGroup
iORF_92935	UTM6	SpB	0	184	ordered_Spar_11	480585	480768	-	9	5_SpeGroup
iORF_92937	UTM6	SpB	1	12	ordered_Spar_11	480600	480611	+	0	6_polymorphic
iORF_92938	UTM6	SpB	0	30	ordered_Spar_11	480600	480629	+	0	6_polymorphic
iORF_92940	UTM6	SpB	1	30	ordered_Spar_11	480614	480643	-	0	3_pPar
iORF_92945	UTM6	SpB	0	69	ordered_Spar_11	480664	480732	+	5	5_SpeGroup
iORF_92950	UTM6	SpB	1	15	ordered_Spar_11	480718	480732	+	0	5_SpeGroup
iORF_92952	UTM6	SpB	1	9	ordered_Spar_11	480722	480730	-	0	4_divergent
iORF_92953	UTM6	SpB	0	47	ordered_Spar_11	480722	480768	-	0	5_SpeGroup
iORF_92954	UTM6	SpB	0	12	ordered_Spar_11	480735	480746	-	0	5_SpeGroup
iORF_92955	UTM6	SpB	0	34	ordered_Spar_11	480735	480768	-	0	7_ancest
iORF_92956	UTM6	SpB	1	66	ordered_Spar_11	480735	480800	-	0	5_SpeGroup
iORF_92957	UTM6	SpB	1	27	ordered_Spar_11	480746	480772	+	0	5_SpeGroup
iORF_92958	UTM6	SpB	0	36	ordered_Spar_11	480765	480800	-	0	4_divergent
iORF_92960	UTM6	SpB	1	39	ordered_Spar_11	480810	480848	-	0	4_divergent
iORF_92961	UTM6	SpB	0	136	ordered_Spar_11	480810	480945	-	0	4_divergent
iORF_92963	UTM6	SpB	0	21	ordered_Spar_11	480820	480840	+	0	5_SpeGroup
iORF_92965	UTM6	SpB	0	24	ordered_Spar_11	480840	480863	+	0	5_SpeGroup
iORF_92966	UTM6	SpB	1	21	ordered_Spar_11	480843	480863	+	0	5_SpeGroup
iORF_92967	UTM6	SpB	0	12	ordered_Spar_11	480852	480863	+	0	5_SpeGroup
iORF_92969	UTM6	SpB	1	9	ordered_Spar_11	480860	480868	-	0	3_pPar
iORF_92971	UTM6	SpB	1	81	ordered_Spar_11	480865	480945	-	0	5_SpeGroup
iORF_92972	UTM6	SpB	1	12	ordered_Spar_11	480884	480895	-	0	5_SpeGroup
iORF_92973	UTM6	SpB	0	70	ordered_Spar_11	480887	480956	+	0	4_divergent
iORF_92974	UTM6	SpB	1	78	ordered_Spar_11	480887	480964	+	0	5_SpeGroup
iORF_92975	UTM6	SpB	1	186	ordered_Spar_11	480920	481105	-	0	6_polymorphic
iORF_92977	UTM6	SpB	0	145	ordered_Spar_11	480961	481105	-	0	5_SpeGroup
iORF_92979	UTM6	SpB	0	81	ordered_Spar_11	481025	481105	-	0	6_polymorphic
iORF_92885	UTM6	SpB	1	30	ordered_Spar_11	481056	481085	-	0	4_divergent
iORF_92989	UTM6	SpB	1	12	ordered_Spar_11	482767	482778	-	0	5_SpeGroup
iORF_92994	UTM6	SpB	0	12	ordered_Spar_11	482804	482815	+	0	4_divergent
iORF_92996	UTM6	SpB	0	145	ordered_Spar_11	484845	484989	-	21	5_SpeGroup
iORF_92997	UTM6	SpB	1	36	ordered_Spar_11	484863	484898	+	0	6_polymorphic
iORF_92998	UTM6	SpB	0	105	ordered_Spar_11	484863	484967	+	19	5_SpeGroup
iORF_92999	UTM6	SpB	0	130	ordered_Spar_11	484863	484992	+	21	5_SpeGroup
iORF_93002	UTM6	SpB	1	63	ordered_Spar_11	484927	484989	-	2	5_SpeGroup
iORF_93006	UTM6	SpB	1	90	ordered_Spar_11	484970	485059	+	2	4_divergent
iORF_93007	UTM6	SpB	1	15	ordered_Spar_11	485020	485034	+	0	4_divergent
iORF_93008	UTM6	SpB	0	21	ordered_Spar_11	485020	485040	+	0	5_SpeGroup
iORF_93009	UTM6	SpB	0	69	ordered_Spar_11	485028	485096	-	0	6_polymorphic
iORF_93010	UTM6	SpB	1	9	ordered_Spar_11	485037	485045	+	0	5_SpeGroup
iORF_93030	UTM6	SpB	1	63	ordered_Spar_11	487318	487380	+	0	5_SpeGroup
iORF_93027	UTM6	SpB	1	30	ordered_Spar_11	487343	487372	-	0	3_pPar
iORF_93028	UTM6	SpB	1	33	ordered_Spar_11	487360	487392	-	0	5_SpeGroup
iORF_93029	UTM6	SpB	0	18	ordered_Spar_11	487363	487380	+	0	4_divergent
iORF_93031	UTM6	SpB	0	88	ordered_Spar_11	487384	487471	+	1	5_SpeGroup
iORF_93032	UTM6	SpB	1	15	ordered_Spar_11	487384	487398	+	0	4_divergent
iORF_93021	UTM6	SpB	1	27	ordered_Spar_11	487525	487551	+	0	6_polymorphic
iORF_93022	UTM6	SpB	0	24	ordered_Spar_11	487528	487551	+	0	5_SpeGroup
iORF_93039	UTM6	SpB	1	15	ordered_Spar_11	489502	489516	+	0	1_conserved
iORF_93044	UTM6	SpB	0	135	ordered_Spar_11	489540	489674	+	0	6_polymorphic
iORF_93045	UTM6	SpB	1	36	ordered_Spar_11	489540	489575	+	0	6_polymorphic
iORF_93046	UTM6	SpB	1	129	ordered_Spar_11	489559	489687	+	0	5_SpeGroup
iORF_93047	UTM6	SpB	1	69	ordered_Spar_11	489572	489640	-	0	3_pPar
iORF_93034	UTM6	SpB	0	84	ordered_Spar_11	489604	489687	+	0	4_divergent
iORF_93037	UTM6	SpB	1	72	ordered_Spar_11	489620	489691	+	0	1_conserved
iORF_93038	UTM6	SpB	0	102	ordered_Spar_11	489637	489738	-	0	5_SpeGroup
iORF_93063	UTM6	SpB	1	18	ordered_Spar_11	490296	490313	+	0	6_polymorphic
iORF_93064	UTM6	SpB	0	30	ordered_Spar_11	490336	490365	-	2	5_SpeGroup
iORF_93048	UTM6	SpB	0	72	ordered_Spar_11	490349	490420	-	3	7_ancest
iORF_93049	UTM6	SpB	0	54	ordered_Spar_11	490364	490417	+	0	5_SpeGroup
iORF_93050	UTM6	SpB	1	48	ordered_Spar_11	490368	490415	-	0	4_divergent
iORF_93051	UTM6	SpB	1	12	ordered_Spar_11	490406	490417	+	0	4_divergent
iORF_93054	UTM6	SpB	1	9	ordered_Spar_11	490412	490420	-	1	4_divergent
iORF_93055	UTM6	SpB	1	48	ordered_Spar_11	490425	490472	+	0	3_pPar
iORF_93070	UTM6	SpB	1	12	ordered_Spar_11	493408	493419	+	1	3_pPar
iORF_93072	UTM6	SpB	1	18	ordered_Spar_11	493413	493430	-	1	3_pPar
iORF_93073	UTM6	SpB	1	45	ordered_Spar_11	493432	493476	-	1	6_polymorphic
iORF_93074	UTM6	SpB	0	39	ordered_Spar_11	493438	493476	-	1	6_polymorphic
iORF_93075	UTM6	SpB	1	27	ordered_Spar_11	493457	493483	+	0	4_divergent
iORF_93076	UTM6	SpB	1	24	ordered_Spar_11	493478	493501	-	0	4_divergent
iORF_93077	UTM6	SpB	0	36	ordered_Spar_11	493478	493513	-	0	4_divergent
iORF_93065	UTM6	SpB	0	21	ordered_Spar_11	493502	493522	-	0	5_SpeGroup
iORF_93066	UTM6	SpB	1	21	ordered_Spar_11	493502	493522	-	1	5_SpeGroup
iORF_93067	UTM6	SpB	0	12	ordered_Spar_11	493506	493517	-	0	6_polymorphic
iORF_93068	UTM6	SpB	0	9	ordered_Spar_11	493514	493522	-	0	5_SpeGroup
iORF_93088	UTM6	SpB	1	39	ordered_Spar_11	494550	494588	+	0	1_conserved
iORF_93082	UTM6	SpB	1	9	ordered_Spar_11	494563	494571	-	0	1_conserved
iORF_93087	UTM6	SpB	0	12	ordered_Spar_11	494570	494581	+	0	5_SpeGroup
iORF_93089	UTM6	SpB	1	21	ordered_Spar_11	494595	494615	-	0	3_pPar
iORF_93090	UTM6	SpB	1	27	ordered_Spar_11	494612	494638	-	0	3_pPar
iORF_93078	UTM6	SpB	1	60	ordered_Spar_11	494650	494709	+	0	6_polymorphic
iORF_93079	UTM6	SpB	0	153	ordered_Spar_11	494650	494802	+	1	6_polymorphic
iORF_93083	UTM6	SpB	1	36	ordered_Spar_11	494743	494778	-	0	4_divergent
iORF_93084	UTM6	SpB	1	15	ordered_Spar_11	494757	494771	+	0	3_pPar
iORF_93086	UTM6	SpB	1	15	ordered_Spar_11	494768	494782	+	0	6_polymorphic
iORF_93100	UTM6	SpB	0	36	ordered_Spar_11	496453	496488	+	0	6_polymorphic
iORF_93118	UTM6	SpB	1	18	ordered_Spar_11	498808	498825	+	3	3_pPar
iORF_93130	UTM6	SpB	1	30	ordered_Spar_11	498830	498859	-	0	3_pPar
iORF_93131	UTM6	SpB	1	9	ordered_Spar_11	498856	498864	-	0	4_divergent
iORF_93132	UTM6	SpB	1	24	ordered_Spar_11	498866	498889	-	0	3_pPar
iORF_93133	UTM6	SpB	1	15	ordered_Spar_11	498871	498885	-	0	3_pPar
iORF_93134	UTM6	SpB	1	36	ordered_Spar_11	498877	498912	+	1	4_divergent
iORF_93108	UTM6	SpB	0	199	ordered_Spar_11	498888	499086	+	5	5_SpeGroup
iORF_93109	UTM6	SpB	0	220	ordered_Spar_11	498888	499107	+	6	7_ancest
iORF_93110	UTM6	SpB	1	18	ordered_Spar_11	498901	498918	-	0	1_conserved
iORF_93117	UTM6	SpB	1	111	ordered_Spar_11	498990	499100	+	4	5_SpeGroup
iORF_93120	UTM6	SpB	1	12	ordered_Spar_11	499079	499090	+	1	4_divergent
iORF_93124	UTM6	SpB	1	33	ordered_Spar_11	499097	499129	+	1	3_pPar
iORF_93125	UTM6	SpB	1	9	ordered_Spar_11	499116	499124	+	0	3_pPar
iORF_93128	UTM6	SpB	1	27	ordered_Spar_11	499126	499152	+	1	3_pPar
iORF_93143	UTM6	SpB	1	30	ordered_Spar_11	500034	500063	+	0	3_pPar
iORF_93137	UTM6	SpB	1	33	ordered_Spar_11	500042	500074	-	1	3_pPar
iORF_93139	UTM6	SpB	1	33	ordered_Spar_11	500082	500114	+	0	3_pPar
iORF_93140	UTM6	SpB	1	18	ordered_Spar_11	500111	500128	-	0	6_polymorphic
iORF_94192	UTM6	SpB	1	9	ordered_Spar_11	529886	529894	+	0	1_conserved
iORF_94193	UTM6	SpB	0	54	ordered_Spar_11	529891	529944	-	0	5_SpeGroup
iORF_94169	UTM6	SpB	1	42	ordered_Spar_11	529977	530018	-	0	4_divergent
iORF_94172	UTM6	SpB	1	36	ordered_Spar_11	529980	530015	+	0	3_pPar
iORF_94178	UTM6	SpB	0	33	ordered_Spar_11	530198	530230	-	0	5_SpeGroup
iORF_94179	UTM6	SpB	1	15	ordered_Spar_11	530205	530219	-	0	5_SpeGroup
iORF_94181	UTM6	SpB	1	15	ordered_Spar_11	530231	530245	-	0	1_conserved
iORF_94215	UTM6	SpB	0	106	ordered_Spar_11	531550	531655	+	11	6_polymorphic
iORF_94207	UTM6	SpB	0	55	ordered_Spar_11	531696	531750	-	4	5_SpeGroup
iORF_94210	UTM6	SpB	1	33	ordered_Spar_11	531718	531750	-	2	4_divergent
iORF_94211	UTM6	SpB	1	12	ordered_Spar_11	531725	531736	-	0	1_conserved
iORF_94222	UTM6	SpB	0	27	ordered_Spar_11	532594	532620	+	0	5_SpeGroup
iORF_94223	UTM6	SpB	0	81	ordered_Spar_11	532594	532674	+	2	5_SpeGroup
iORF_94233	UTM6	SpB	0	90	ordered_Spar_11	532610	532699	-	3	6_polymorphic
iORF_94234	UTM6	SpB	1	78	ordered_Spar_11	532622	532699	-	3	6_polymorphic
iORF_94235	UTM6	SpB	0	39	ordered_Spar_11	532622	532660	-	2	6_polymorphic
iORF_94238	UTM6	SpB	0	51	ordered_Spar_11	532624	532674	+	2	7_ancest
iORF_94241	UTM6	SpB	0	134	ordered_Spar_11	532669	532802	-	7	5_SpeGroup
iORF_94217	UTM6	SpB	1	30	ordered_Spar_11	532681	532710	+	1	6_polymorphic
iORF_94218	UTM6	SpB	0	58	ordered_Spar_11	532681	532738	+	3	5_SpeGroup
iORF_94219	UTM6	SpB	0	92	ordered_Spar_11	532681	532772	+	3	6_polymorphic
iORF_94220	UTM6	SpB	1	12	ordered_Spar_11	532723	532734	+	0	4_divergent
iORF_94221	UTM6	SpB	0	50	ordered_Spar_11	532723	532772	+	0	5_SpeGroup
iORF_94224	UTM6	SpB	1	24	ordered_Spar_11	532749	532772	+	0	6_polymorphic
iORF_94225	UTM6	SpB	1	45	ordered_Spar_11	532758	532802	-	4	4_divergent
iORF_94226	UTM6	SpB	0	55	ordered_Spar_11	532762	532816	+	4	5_SpeGroup
iORF_94227	UTM6	SpB	0	65	ordered_Spar_11	532762	532826	+	4	5_SpeGroup
iORF_94228	UTM6	SpB	0	27	ordered_Spar_11	532765	532791	-	2	5_SpeGroup
iORF_94229	UTM6	SpB	0	38	ordered_Spar_11	532765	532802	-	4	5_SpeGroup
iORF_94230	UTM6	SpB	0	58	ordered_Spar_11	532769	532826	+	4	5_SpeGroup
iORF_94248	UTM6	SpB	0	39	ordered_Spar_11	534856	534894	-	0	6_polymorphic
iORF_94250	UTM6	SpB	1	39	ordered_Spar_11	534858	534896	+	0	1_conserved
iORF_94251	UTM6	SpB	1	24	ordered_Spar_11	534862	534885	+	0	5_SpeGroup
iORF_94245	UTM6	SpB	1	12	ordered_Spar_11	534987	534998	+	0	3_pPar
iORF_94272	UTM6	SpB	1	48	ordered_Spar_11	535944	535991	+	0	4_divergent
iORF_94273	UTM6	SpB	0	45	ordered_Spar_11	535947	535991	+	0	4_divergent
iORF_94275	UTM6	SpB	1	12	ordered_Spar_11	535958	535969	-	0	1_conserved
iORF_94276	UTM6	SpB	1	54	ordered_Spar_11	536001	536054	-	1	5_SpeGroup
iORF_94277	UTM6	SpB	0	24	ordered_Spar_11	536009	536032	-	0	4_divergent
iORF_94288	UTM6	SpB	1	120	ordered_Spar_11	538085	538204	+	0	6_polymorphic
iORF_94318	UTM6	SpB	0	63	ordered_Spar_11	538142	538204	+	0	6_polymorphic
iORF_94280	UTM6	SpB	1	60	ordered_Spar_11	538196	538255	-	0	3_pPar
iORF_94283	UTM6	SpB	0	48	ordered_Spar_11	538227	538274	+	0	6_polymorphic
iORF_94284	UTM6	SpB	1	57	ordered_Spar_11	538227	538283	+	5	6_polymorphic
iORF_94287	UTM6	SpB	0	30	ordered_Spar_11	538260	538289	-	5	5_SpeGroup
iORF_94289	UTM6	SpB	0	96	ordered_Spar_11	538280	538375	+	3	5_SpeGroup
iORF_94290	UTM6	SpB	1	144	ordered_Spar_11	538280	538423	+	8	5_SpeGroup
iORF_94291	UTM6	SpB	0	63	ordered_Spar_11	538289	538351	-	2	5_SpeGroup
iORF_94293	UTM6	SpB	1	123	ordered_Spar_11	538289	538411	-	3	4_divergent
iORF_94294	UTM6	SpB	1	99	ordered_Spar_11	538308	538406	-	3	6_polymorphic
iORF_94295	UTM6	SpB	0	212	ordered_Spar_11	538308	538519	-	8	6_polymorphic
iORF_94297	UTM6	SpB	0	60	ordered_Spar_11	538316	538375	+	3	7_ancest
iORF_94298	UTM6	SpB	0	79	ordered_Spar_11	538316	538394	+	3	5_SpeGroup
iORF_94299	UTM6	SpB	1	33	ordered_Spar_11	538326	538358	+	2	3_pPar
iORF_94301	UTM6	SpB	0	42	ordered_Spar_11	538365	538406	-	0	5_SpeGroup
iORF_94303	UTM6	SpB	1	54	ordered_Spar_11	538398	538451	+	5	6_polymorphic
iORF_94306	UTM6	SpB	0	24	ordered_Spar_11	538418	538441	-	0	6_polymorphic
iORF_94307	UTM6	SpB	1	102	ordered_Spar_11	538418	538519	-	0	6_polymorphic
iORF_94308	UTM6	SpB	1	60	ordered_Spar_11	538423	538482	+	0	3_pPar
iORF_94309	UTM6	SpB	0	12	ordered_Spar_11	538440	538451	+	0	6_polymorphic
iORF_94311	UTM6	SpB	0	48	ordered_Spar_11	538472	538519	-	0	5_SpeGroup
iORF_94312	UTM6	SpB	0	25	ordered_Spar_11	538501	538525	+	0	6_polymorphic
iORF_94313	UTM6	SpB	1	45	ordered_Spar_11	538501	538545	+	1	6_polymorphic
iORF_94315	UTM6	SpB	1	15	ordered_Spar_11	538555	538569	+	0	1_conserved
iORF_94316	UTM6	SpB	1	30	ordered_Spar_11	538585	538614	-	0	3_pPar
iORF_94376	UTM6	SpB	0	15	ordered_Spar_11	541393	541407	+	0	6_polymorphic
iORF_94321	UTM6	SpB	1	24	ordered_Spar_11	541411	541434	+	0	4_divergent
iORF_94322	UTM6	SpB	0	46	ordered_Spar_11	541411	541456	+	0	5_SpeGroup
iORF_94323	UTM6	SpB	1	57	ordered_Spar_11	541421	541477	-	0	6_polymorphic
iORF_94324	UTM6	SpB	0	36	ordered_Spar_11	541442	541477	-	0	6_polymorphic
iORF_94325	UTM6	SpB	0	25	ordered_Spar_11	541453	541477	-	0	6_polymorphic
iORF_94326	UTM6	SpB	0	13	ordered_Spar_11	541470	541482	+	0	6_polymorphic
iORF_94327	UTM6	SpB	1	18	ordered_Spar_11	541470	541487	+	0	6_polymorphic
iORF_94328	UTM6	SpB	0	9	ordered_Spar_11	541479	541487	+	0	6_polymorphic
iORF_94330	UTM6	SpB	1	36	ordered_Spar_11	541484	541519	-	0	5_SpeGroup
iORF_94336	UTM6	SpB	0	72	ordered_Spar_11	541570	541641	-	2	6_polymorphic
iORF_94340	UTM6	SpB	1	51	ordered_Spar_11	541572	541622	+	2	6_polymorphic
iORF_94341	UTM6	SpB	0	135	ordered_Spar_11	541572	541706	+	3	4_divergent
iORF_94344	UTM6	SpB	1	18	ordered_Spar_11	541635	541652	-	0	3_pPar
iORF_94345	UTM6	SpB	0	57	ordered_Spar_11	541646	541702	+	1	5_SpeGroup
iORF_94350	UTM6	SpB	1	15	ordered_Spar_11	541686	541700	-	0	3_pPar
iORF_94355	UTM6	SpB	0	79	ordered_Spar_11	541740	541818	-	3	5_SpeGroup
iORF_94356	UTM6	SpB	0	87	ordered_Spar_11	541740	541826	-	3	6_polymorphic
iORF_94414	UTM6	SpB	1	60	ordered_Spar_11	543103	543162	-	0	4_divergent
iORF_94390	UTM6	SpB	1	18	ordered_Spar_11	543107	543124	+	0	1_conserved
iORF_94411	UTM6	SpB	1	54	ordered_Spar_11	543172	543225	+	1	3_pPar
iORF_94384	UTM6	SpB	0	74	ordered_Spar_11	543200	543273	+	1	6_polymorphic
iORF_94391	UTM6	SpB	1	12	ordered_Spar_11	543226	543237	+	0	1_conserved
iORF_94395	UTM6	SpB	0	18	ordered_Spar_11	543263	543280	+	0	5_SpeGroup
iORF_94416	UTM6	SpB	1	96	ordered_Spar_11	544503	544598	-	5	5_SpeGroup
iORF_94418	UTM6	SpB	0	90	ordered_Spar_11	544517	544606	-	5	4_divergent
iORF_94419	UTM6	SpB	1	87	ordered_Spar_11	544520	544606	-	5	5_SpeGroup
iORF_94420	UTM6	SpB	0	78	ordered_Spar_11	544521	544598	-	5	4_divergent
iORF_94421	UTM6	SpB	1	132	ordered_Spar_11	544530	544661	+	5	3_pPar
iORF_94422	UTM6	SpB	0	148	ordered_Spar_11	544530	544677	+	6	7_ancest
iORF_94426	UTM6	SpB	1	135	ordered_Spar_11	544543	544677	+	6	4_divergent
iORF_94427	UTM6	SpB	0	81	ordered_Spar_11	544597	544677	+	1	5_SpeGroup
iORF_94429	UTM6	SpB	1	96	ordered_Spar_11	544607	544702	-	1	1_conserved
iORF_94431	UTM6	SpB	0	105	ordered_Spar_11	544653	544757	-	1	4_divergent
iORF_94432	UTM6	SpB	1	69	ordered_Spar_11	544664	544732	+	1	3_pPar
iORF_94433	UTM6	SpB	1	84	ordered_Spar_11	544674	544757	-	0	4_divergent
iORF_94434	UTM6	SpB	1	12	ordered_Spar_11	544701	544712	+	0	1_conserved
iORF_94436	UTM6	SpB	0	185	ordered_Spar_11	544705	544889	+	2	6_polymorphic
iORF_94437	UTM6	SpB	1	192	ordered_Spar_11	544705	544896	+	2	6_polymorphic
iORF_94438	UTM6	SpB	0	232	ordered_Spar_11	544705	544936	+	2	5_SpeGroup
iORF_94439	UTM6	SpB	1	66	ordered_Spar_11	544729	544794	-	0	1_conserved
iORF_94440	UTM6	SpB	1	9	ordered_Spar_11	544745	544753	+	0	3_pPar
iORF_94442	UTM6	SpB	1	51	ordered_Spar_11	544778	544828	-	0	3_pPar
iORF_94447	UTM6	SpB	1	75	ordered_Spar_11	544815	544889	+	2	6_polymorphic
iORF_94448	UTM6	SpB	0	82	ordered_Spar_11	544815	544896	+	2	5_SpeGroup
iORF_94449	UTM6	SpB	0	122	ordered_Spar_11	544815	544936	+	2	6_polymorphic
iORF_94451	UTM6	SpB	0	142	ordered_Spar_11	544830	544971	-	2	4_divergent
iORF_94452	UTM6	SpB	1	18	ordered_Spar_11	544837	544854	-	0	6_polymorphic
iORF_94453	UTM6	SpB	0	64	ordered_Spar_11	544837	544900	-	2	5_SpeGroup
iORF_94454	UTM6	SpB	0	135	ordered_Spar_11	544837	544971	-	2	6_polymorphic
iORF_94456	UTM6	SpB	0	44	ordered_Spar_11	544853	544896	+	2	6_polymorphic
iORF_94457	UTM6	SpB	0	64	ordered_Spar_11	544853	544916	+	2	5_SpeGroup
iORF_94458	UTM6	SpB	1	84	ordered_Spar_11	544853	544936	+	2	6_polymorphic
iORF_94460	UTM6	SpB	0	68	ordered_Spar_11	544862	544929	-	2	6_polymorphic
iORF_94461	UTM6	SpB	0	110	ordered_Spar_11	544862	544971	-	2	6_polymorphic
iORF_94462	UTM6	SpB	0	36	ordered_Spar_11	544865	544900	-	2	7_ancest
iORF_94464	UTM6	SpB	1	81	ordered_Spar_11	544891	544971	-	0	6_polymorphic
iORF_94466	UTM6	SpB	1	30	ordered_Spar_11	544905	544934	-	0	6_polymorphic
iORF_94468	UTM6	SpB	0	33	ordered_Spar_11	544939	544971	-	0	6_polymorphic
iORF_94483	UTM6	SpB	0	108	ordered_Spar_11	546256	546363	-	2	5_SpeGroup
iORF_94484	UTM6	SpB	0	19	ordered_Spar_11	546256	546274	-	0	4_divergent
iORF_94485	UTM6	SpB	0	96	ordered_Spar_11	546268	546363	-	2	5_SpeGroup
iORF_94487	UTM6	SpB	1	93	ordered_Spar_11	546271	546363	-	2	5_SpeGroup
iORF_94471	UTM6	SpB	0	24	ordered_Spar_11	546337	546360	+	0	5_SpeGroup
iORF_94472	UTM6	SpB	0	33	ordered_Spar_11	546348	546380	-	0	5_SpeGroup
iORF_94474	UTM6	SpB	1	21	ordered_Spar_11	546360	546380	-	0	6_polymorphic
iORF_94475	UTM6	SpB	1	27	ordered_Spar_11	546362	546388	+	0	3_pPar
iORF_94476	UTM6	SpB	0	12	ordered_Spar_11	546369	546380	-	0	6_polymorphic
iORF_94477	UTM6	SpB	1	18	ordered_Spar_11	546379	546396	+	0	3_pPar
iORF_94478	UTM6	SpB	0	24	ordered_Spar_11	546404	546427	+	0	5_SpeGroup
iORF_94479	UTM6	SpB	1	15	ordered_Spar_11	546428	546442	-	0	4_divergent
iORF_94480	UTM6	SpB	0	21	ordered_Spar_11	546428	546448	-	0	5_SpeGroup
iORF_94482	UTM6	SpB	1	30	ordered_Spar_11	546476	546505	-	0	3_pPar
iORF_94496	UTM6	SpB	1	24	ordered_Spar_11	558860	558883	+	0	5_SpeGroup
iORF_94503	UTM6	SpB	1	105	ordered_Spar_11	558903	559007	+	1	3_pPar
iORF_94506	UTM6	SpB	1	21	ordered_Spar_11	558925	558945	+	0	5_SpeGroup
iORF_94492	UTM6	SpB	1	39	ordered_Spar_11	558951	558989	-	0	1_conserved
iORF_94494	UTM6	SpB	1	33	ordered_Spar_11	559024	559056	-	0	1_conserved
iORF_94495	UTM6	SpB	1	36	ordered_Spar_11	559029	559064	-	0	5_SpeGroup
iORF_94498	UTM6	SpB	0	15	ordered_Spar_11	559049	559063	+	0	4_divergent
iORF_94499	UTM6	SpB	1	18	ordered_Spar_11	559049	559066	+	0	5_SpeGroup
iORF_94500	UTM6	SpB	0	33	ordered_Spar_11	559080	559112	+	0	5_SpeGroup
iORF_94562	UTM6	SpB	0	12	ordered_Spar_11	562266	562277	+	1	5_SpeGroup
iORF_94564	UTM6	SpB	1	9	ordered_Spar_11	562280	562288	+	0	6_polymorphic
iORF_94570	UTM6	SpB	1	180	ordered_Spar_11	562285	562464	-	2	6_polymorphic
iORF_94576	UTM6	SpB	1	42	ordered_Spar_11	562290	562331	+	0	3_pPar
iORF_94580	UTM6	SpB	1	24	ordered_Spar_11	562312	562335	+	0	3_pPar
iORF_94583	UTM6	SpB	0	86	ordered_Spar_11	562332	562417	-	2	6_polymorphic
iORF_94560	UTM6	SpB	0	88	ordered_Spar_11	562366	562453	-	1	5_SpeGroup
iORF_94561	UTM6	SpB	0	99	ordered_Spar_11	562366	562464	-	1	7_ancest
iORF_94563	UTM6	SpB	0	73	ordered_Spar_11	562392	562464	-	0	6_polymorphic
iORF_94567	UTM6	SpB	0	15	ordered_Spar_11	562450	562464	-	0	5_SpeGroup
iORF_94568	UTM6	SpB	0	39	ordered_Spar_11	562452	562490	+	0	5_SpeGroup
iORF_94569	UTM6	SpB	1	87	ordered_Spar_11	562470	562556	-	0	5_SpeGroup
iORF_94572	UTM6	SpB	1	33	ordered_Spar_11	562502	562534	-	0	5_SpeGroup
iORF_94575	UTM6	SpB	0	30	ordered_Spar_11	562527	562556	-	0	4_divergent
iORF_94577	UTM6	SpB	1	15	ordered_Spar_11	562531	562545	-	0	3_pPar
iORF_94578	UTM6	SpB	0	15	ordered_Spar_11	562542	562556	-	0	5_SpeGroup
iORF_94588	UTM6	SpB	1	15	ordered_Spar_11	563166	563180	-	1	5_SpeGroup
iORF_94592	UTM6	SpB	1	9	ordered_Spar_11	563177	563185	-	0	4_divergent
iORF_94604	UTM6	SpB	1	18	ordered_Spar_11	563222	563239	-	0	1_conserved
iORF_94605	UTM6	SpB	1	9	ordered_Spar_11	563240	563248	+	0	1_conserved
iORF_94585	UTM6	SpB	1	9	ordered_Spar_11	563245	563253	-	0	3_pPar
iORF_94586	UTM6	SpB	1	33	ordered_Spar_11	563264	563296	+	0	4_divergent
iORF_94587	UTM6	SpB	1	36	ordered_Spar_11	563319	563354	-	0	1_conserved
iORF_94589	UTM6	SpB	1	15	ordered_Spar_11	563385	563399	+	0	4_divergent
iORF_94590	UTM6	SpB	0	109	ordered_Spar_11	563385	563493	+	2	5_SpeGroup
iORF_94591	UTM6	SpB	1	24	ordered_Spar_11	563447	563470	-	0	1_conserved
iORF_94594	UTM6	SpB	1	39	ordered_Spar_11	563523	563561	-	0	3_pPar
iORF_94595	UTM6	SpB	1	24	ordered_Spar_11	563540	563563	+	0	4_divergent
iORF_94598	UTM6	SpB	0	46	ordered_Spar_11	563595	563640	+	0	4_divergent
iORF_94599	UTM6	SpB	1	57	ordered_Spar_11	563595	563651	+	0	6_polymorphic
iORF_94600	UTM6	SpB	0	60	ordered_Spar_11	563595	563654	+	0	6_polymorphic
iORF_94612	UTM6	SpB	0	20	ordered_Spar_11	565526	565545	-	1	5_SpeGroup
iORF_94613	UTM6	SpB	0	21	ordered_Spar_11	565526	565546	-	2	6_polymorphic
iORF_94614	UTM6	SpB	1	39	ordered_Spar_11	565526	565564	-	2	6_polymorphic
iORF_94628	UTM6	SpB	0	52	ordered_Spar_11	565536	565587	-	2	5_SpeGroup
iORF_94632	UTM6	SpB	1	39	ordered_Spar_11	565549	565587	-	0	4_divergent
iORF_94633	UTM6	SpB	1	12	ordered_Spar_11	565572	565583	-	0	3_pPar
iORF_94637	UTM6	SpB	1	15	ordered_Spar_11	565590	565604	-	0	4_divergent
iORF_94610	UTM6	SpB	1	51	ordered_Spar_11	565636	565686	-	0	6_polymorphic
iORF_94611	UTM6	SpB	0	134	ordered_Spar_11	565636	565769	-	5	6_polymorphic
iORF_94615	UTM6	SpB	1	72	ordered_Spar_11	565661	565732	-	5	6_polymorphic
iORF_94616	UTM6	SpB	0	96	ordered_Spar_11	565661	565756	-	5	5_SpeGroup
iORF_94618	UTM6	SpB	0	35	ordered_Spar_11	565698	565732	-	5	6_polymorphic
iORF_94619	UTM6	SpB	1	72	ordered_Spar_11	565698	565769	-	5	6_polymorphic
iORF_94620	UTM6	SpB	1	15	ordered_Spar_11	565701	565715	+	1	3_pPar
iORF_94643	UTM6	SpB	1	18	ordered_Spar_11	568322	568339	+	0	4_divergent
iORF_94645	UTM6	SpB	1	9	ordered_Spar_11	568341	568349	+	0	4_divergent
iORF_94652	UTM6	SpB	0	27	ordered_Spar_11	568463	568489	-	0	7_ancest
iORF_94713	UTM6	SpB	1	63	ordered_Spar_11	569357	569419	-	0	3_pPar
iORF_94780	UTM6	SpB	1	30	ordered_Spar_11	569413	569442	+	0	6_polymorphic
iORF_94740	UTM6	SpB	1	39	ordered_Spar_11	569563	569601	+	0	1_conserved
iORF_94742	UTM6	SpB	1	45	ordered_Spar_11	569590	569634	-	0	5_SpeGroup
iORF_94745	UTM6	SpB	1	12	ordered_Spar_11	569650	569661	+	0	3_pPar
iORF_94700	UTM6	SpB	0	12	ordered_Spar_11	570984	570995	+	0	5_SpeGroup
iORF_94728	UTM6	SpB	0	15	ordered_Spar_11	571432	571446	-	0	5_SpeGroup
iORF_94729	UTM6	SpB	1	12	ordered_Spar_11	571435	571446	-	0	5_SpeGroup
iORF_94730	UTM6	SpB	0	37	ordered_Spar_11	571435	571471	-	0	5_SpeGroup
iORF_94731	UTM6	SpB	1	21	ordered_Spar_11	571437	571457	+	0	5_SpeGroup
iORF_94732	UTM6	SpB	0	204	ordered_Spar_11	571445	571648	+	4	7_ancest
iORF_94734	UTM6	SpB	1	42	ordered_Spar_11	571470	571511	+	0	3_pPar
iORF_94736	UTM6	SpB	1	126	ordered_Spar_11	571523	571648	+	4	5_SpeGroup
iORF_94737	UTM6	SpB	0	71	ordered_Spar_11	571528	571598	-	3	5_SpeGroup
iORF_94738	UTM6	SpB	0	42	ordered_Spar_11	571557	571598	-	3	5_SpeGroup
iORF_94739	UTM6	SpB	1	21	ordered_Spar_11	571578	571598	-	2	5_SpeGroup
iORF_94788	UTM6	SpB	1	21	ordered_Spar_11	572657	572677	-	0	1_conserved
iORF_94789	UTM6	SpB	0	18	ordered_Spar_11	572679	572696	-	0	5_SpeGroup
iORF_94791	UTM6	SpB	0	48	ordered_Spar_11	572684	572731	-	0	5_SpeGroup
iORF_94792	UTM6	SpB	1	39	ordered_Spar_11	572693	572731	-	0	4_divergent
iORF_94793	UTM6	SpB	1	27	ordered_Spar_11	572695	572721	+	0	3_pPar
iORF_94797	UTM6	SpB	1	66	ordered_Spar_11	572711	572776	+	0	4_divergent
iORF_94798	UTM6	SpB	0	34	ordered_Spar_11	572715	572748	+	0	5_SpeGroup
iORF_94799	UTM6	SpB	1	63	ordered_Spar_11	572718	572780	-	0	4_divergent
iORF_94787	UTM6	SpB	1	21	ordered_Spar_11	572753	572773	-	0	3_pPar
iORF_94814	UTM6	SpB	1	99	ordered_Spar_11	574305	574403	-	9	5_SpeGroup
iORF_94816	UTM6	SpB	0	118	ordered_Spar_11	574307	574424	+	9	5_SpeGroup
iORF_94817	UTM6	SpB	1	66	ordered_Spar_11	574307	574372	+	9	5_SpeGroup
iORF_94825	UTM6	SpB	0	64	ordered_Spar_11	574340	574403	-	3	4_divergent
iORF_94826	UTM6	SpB	0	81	ordered_Spar_11	574342	574422	+	3	6_polymorphic
iORF_94827	UTM6	SpB	1	126	ordered_Spar_11	574342	574467	+	3	6_polymorphic
iORF_94828	UTM6	SpB	0	31	ordered_Spar_11	574342	574372	+	3	6_polymorphic
iORF_94829	UTM6	SpB	1	99	ordered_Spar_11	574367	574465	-	3	4_divergent
iORF_94800	UTM6	SpB	0	87	ordered_Spar_11	574381	574467	+	0	4_divergent
iORF_94805	UTM6	SpB	1	15	ordered_Spar_11	574432	574446	-	0	3_pPar
iORF_94807	UTM6	SpB	1	45	ordered_Spar_11	574446	574490	-	0	4_divergent
iORF_94808	UTM6	SpB	0	9	ordered_Spar_11	574459	574467	+	0	6_polymorphic
iORF_94811	UTM6	SpB	0	45	ordered_Spar_11	574472	574516	+	1	5_SpeGroup
iORF_94812	UTM6	SpB	1	33	ordered_Spar_11	574484	574516	+	1	4_divergent
iORF_94848	UTM6	SpB	0	51	ordered_Spar_11	577894	577944	+	0	4_divergent
iORF_94850	UTM6	SpB	1	54	ordered_Spar_11	577914	577967	-	0	6_polymorphic
iORF_94851	UTM6	SpB	0	55	ordered_Spar_11	577914	577968	-	0	6_polymorphic
iORF_94855	UTM6	SpB	1	27	ordered_Spar_11	577951	577977	+	0	6_polymorphic
iORF_94856	UTM6	SpB	0	49	ordered_Spar_11	577951	577999	+	0	6_polymorphic
iORF_94857	UTM6	SpB	1	15	ordered_Spar_11	577974	577988	-	0	6_polymorphic
iORF_94876	UTM6	SpB	1	51	ordered_Spar_11	579182	579232	-	0	5_SpeGroup
iORF_94858	UTM6	SpB	1	24	ordered_Spar_11	579192	579215	+	0	3_pPar
iORF_94873	UTM6	SpB	1	87	ordered_Spar_11	579212	579298	+	0	3_pPar
iORF_94894	UTM6	SpB	0	15	ordered_Spar_11	579223	579237	+	0	6_polymorphic
iORF_94902	UTM6	SpB	1	81	ordered_Spar_11	579266	579346	-	0	1_conserved
iORF_94860	UTM6	SpB	0	30	ordered_Spar_11	579348	579377	-	0	4_divergent
iORF_94861	UTM6	SpB	1	132	ordered_Spar_11	579348	579479	-	3	5_SpeGroup
iORF_94862	UTM6	SpB	0	169	ordered_Spar_11	579348	579516	-	3	5_SpeGroup
iORF_94864	UTM6	SpB	0	110	ordered_Spar_11	579370	579479	-	3	5_SpeGroup
iORF_94869	UTM6	SpB	1	177	ordered_Spar_11	579433	579609	-	3	6_polymorphic
iORF_94870	UTM6	SpB	0	280	ordered_Spar_11	579433	579712	-	3	6_polymorphic
iORF_94871	UTM6	SpB	0	13	ordered_Spar_11	579467	579479	-	0	5_SpeGroup
iORF_94875	UTM6	SpB	1	30	ordered_Spar_11	579518	579547	+	0	3_pPar
iORF_94877	UTM6	SpB	0	51	ordered_Spar_11	579551	579601	-	0	6_polymorphic
iORF_94878	UTM6	SpB	1	162	ordered_Spar_11	579551	579712	-	0	6_polymorphic
iORF_94879	UTM6	SpB	0	288	ordered_Spar_11	579551	579838	-	26	6_polymorphic
iORF_94883	UTM6	SpB	0	18	ordered_Spar_11	579574	579591	+	0	5_SpeGroup
iORF_94884	UTM6	SpB	1	33	ordered_Spar_11	579574	579606	+	0	6_polymorphic
iORF_94885	UTM6	SpB	0	94	ordered_Spar_11	579574	579667	+	0	6_polymorphic
iORF_94887	UTM6	SpB	0	28	ordered_Spar_11	579582	579609	-	0	6_polymorphic
iORF_94888	UTM6	SpB	0	28	ordered_Spar_11	579584	579611	+	0	6_polymorphic
iORF_94889	UTM6	SpB	0	80	ordered_Spar_11	579584	579663	+	0	5_SpeGroup
iORF_94890	UTM6	SpB	1	84	ordered_Spar_11	579584	579667	+	0	6_polymorphic
iORF_94891	UTM6	SpB	0	199	ordered_Spar_11	579584	579782	+	25	6_polymorphic
iORF_94892	UTM6	SpB	0	205	ordered_Spar_11	579584	579788	+	25	6_polymorphic
iORF_94893	UTM6	SpB	0	12	ordered_Spar_11	579598	579609	-	0	5_SpeGroup
iORF_94895	UTM6	SpB	0	88	ordered_Spar_11	579625	579712	-	0	4_divergent
iORF_94896	UTM6	SpB	0	37	ordered_Spar_11	579627	579663	+	0	7_ancest
iORF_94898	UTM6	SpB	1	21	ordered_Spar_11	579664	579684	+	0	3_pPar
iORF_94900	UTM6	SpB	0	169	ordered_Spar_11	579670	579838	-	26	6_polymorphic
iORF_94908	UTM6	SpB	1	45	ordered_Spar_11	582149	582193	+	5	3_pPar
iORF_94911	UTM6	SpB	1	27	ordered_Spar_11	582177	582203	-	3	3_pPar
iORF_94903	UTM6	SpB	0	39	ordered_Spar_11	582206	582244	-	0	5_SpeGroup
iORF_94905	UTM6	SpB	1	12	ordered_Spar_11	582223	582234	+	0	1_conserved
iORF_94929	UTM6	SpB	1	12	ordered_Spar_11	582891	582902	+	0	1_conserved
iORF_94973	UTM6	SpB	1	9	ordered_Spar_11	582936	582944	+	0	3_pPar
iORF_94974	UTM6	SpB	0	58	ordered_Spar_11	582953	583010	+	0	5_SpeGroup
iORF_94975	UTM6	SpB	1	78	ordered_Spar_11	582953	583030	+	0	5_SpeGroup
iORF_94976	UTM6	SpB	0	313	ordered_Spar_11	582953	583265	+	9	5_SpeGroup
iORF_94977	UTM6	SpB	0	19	ordered_Spar_11	582957	582975	-	0	5_SpeGroup
iORF_94979	UTM6	SpB	1	15	ordered_Spar_11	582961	582975	-	0	4_divergent
iORF_94913	UTM6	SpB	1	12	ordered_Spar_11	582982	582993	+	0	3_pPar
iORF_94914	UTM6	SpB	0	15	ordered_Spar_11	582987	583001	-	0	5_SpeGroup
iORF_94917	UTM6	SpB	0	62	ordered_Spar_11	583087	583148	+	3	5_SpeGroup
iORF_94918	UTM6	SpB	1	84	ordered_Spar_11	583087	583170	+	3	4_divergent
iORF_94919	UTM6	SpB	0	106	ordered_Spar_11	583087	583192	+	5	7_ancest
iORF_94920	UTM6	SpB	0	226	ordered_Spar_11	583087	583312	+	9	7_ancest
iORF_94922	UTM6	SpB	0	79	ordered_Spar_11	583092	583170	+	3	5_SpeGroup
iORF_94924	UTM6	SpB	0	59	ordered_Spar_11	583110	583168	-	3	7_ancest
iORF_94925	UTM6	SpB	0	97	ordered_Spar_11	583110	583206	-	5	7_ancest
iORF_94926	UTM6	SpB	0	15	ordered_Spar_11	583114	583128	-	3	5_SpeGroup
iORF_94927	UTM6	SpB	1	45	ordered_Spar_11	583114	583158	-	3	5_SpeGroup
iORF_94930	UTM6	SpB	0	87	ordered_Spar_11	583120	583206	-	5	5_SpeGroup
iORF_94931	UTM6	SpB	0	48	ordered_Spar_11	583121	583168	-	3	5_SpeGroup
iORF_94933	UTM6	SpB	0	23	ordered_Spar_11	583136	583158	-	0	5_SpeGroup
iORF_94934	UTM6	SpB	1	33	ordered_Spar_11	583136	583168	-	0	6_polymorphic
iORF_94935	UTM6	SpB	0	48	ordered_Spar_11	583159	583206	-	2	6_polymorphic
iORF_94936	UTM6	SpB	0	32	ordered_Spar_11	583161	583192	+	2	5_SpeGroup
iORF_94937	UTM6	SpB	1	63	ordered_Spar_11	583161	583223	+	4	5_SpeGroup
iORF_94938	UTM6	SpB	0	18	ordered_Spar_11	583165	583182	-	1	4_divergent
iORF_94939	UTM6	SpB	1	42	ordered_Spar_11	583165	583206	-	2	6_polymorphic
iORF_94946	UTM6	SpB	0	36	ordered_Spar_11	583266	583301	-	0	6_polymorphic
iORF_94948	UTM6	SpB	1	15	ordered_Spar_11	583301	583315	-	0	6_polymorphic
iORF_94950	UTM6	SpB	1	54	ordered_Spar_11	583303	583356	+	0	1_conserved
iORF_94954	UTM6	SpB	1	36	ordered_Spar_11	583367	583402	+	0	3_pPar
iORF_94956	UTM6	SpB	1	15	ordered_Spar_11	583382	583396	-	0	3_pPar
iORF_94960	UTM6	SpB	1	9	ordered_Spar_11	583425	583433	+	0	3_pPar
iORF_94965	UTM6	SpB	0	58	ordered_Spar_11	583484	583541	-	0	5_SpeGroup
iORF_94966	UTM6	SpB	0	12	ordered_Spar_11	583492	583503	+	0	5_SpeGroup
iORF_94967	UTM6	SpB	0	42	ordered_Spar_11	583492	583533	+	0	6_polymorphic
iORF_94968	UTM6	SpB	0	58	ordered_Spar_11	583492	583549	+	2	5_SpeGroup
iORF_94969	UTM6	SpB	1	72	ordered_Spar_11	583492	583563	+	2	6_polymorphic
iORF_94984	UTM6	SpB	1	117	ordered_Spar_11	585374	585490	-	4	6_polymorphic
iORF_94986	UTM6	SpB	0	92	ordered_Spar_11	585374	585465	-	3	6_polymorphic
iORF_94987	UTM6	SpB	1	24	ordered_Spar_11	585412	585435	+	0	3_pPar
iORF_94990	UTM6	SpB	0	12	ordered_Spar_11	585436	585447	-	0	6_polymorphic
iORF_94991	UTM6	SpB	1	30	ordered_Spar_11	585436	585465	-	2	6_polymorphic
iORF_94992	UTM6	SpB	0	41	ordered_Spar_11	585438	585478	+	2	6_polymorphic
iORF_94993	UTM6	SpB	0	59	ordered_Spar_11	585438	585496	+	3	6_polymorphic
iORF_94994	UTM6	SpB	0	94	ordered_Spar_11	585438	585531	+	5	6_polymorphic
iORF_94995	UTM6	SpB	1	117	ordered_Spar_11	585438	585554	+	5	6_polymorphic
iORF_94996	UTM6	SpB	1	30	ordered_Spar_11	585442	585471	+	2	6_polymorphic
iORF_94997	UTM6	SpB	0	102	ordered_Spar_11	585442	585543	+	5	5_SpeGroup
iORF_94998	UTM6	SpB	0	113	ordered_Spar_11	585442	585554	+	5	6_polymorphic
iORF_94999	UTM6	SpB	0	44	ordered_Spar_11	585447	585490	-	3	4_divergent
iORF_95002	UTM6	SpB	0	32	ordered_Spar_11	585459	585490	-	2	6_polymorphic
iORF_94981	UTM6	SpB	0	25	ordered_Spar_11	585530	585554	+	2	6_polymorphic
iORF_95021	UTM6	SpB	1	9	ordered_Spar_11	586623	586631	-	0	4_divergent
iORF_95019	UTM6	SpB	1	24	ordered_Spar_11	586661	586684	+	0	3_pPar
iORF_95020	UTM6	SpB	0	24	ordered_Spar_11	586691	586714	-	0	4_divergent
iORF_95022	UTM6	SpB	1	15	ordered_Spar_11	586702	586716	+	0	1_conserved
iORF_95004	UTM6	SpB	0	49	ordered_Spar_11	586722	586770	-	2	5_SpeGroup
iORF_95005	UTM6	SpB	0	51	ordered_Spar_11	586722	586772	-	2	5_SpeGroup
iORF_95015	UTM6	SpB	1	9	ordered_Spar_11	586845	586853	-	0	4_divergent
iORF_95017	UTM6	SpB	0	24	ordered_Spar_11	586893	586916	-	0	5_SpeGroup
iORF_95018	UTM6	SpB	1	21	ordered_Spar_11	586896	586916	-	0	4_divergent
iORF_95049	UTM6	SpB	1	9	ordered_Spar_11	588006	588014	+	0	4_divergent
iORF_95054	UTM6	SpB	0	57	ordered_Spar_11	588011	588067	+	2	5_SpeGroup
iORF_95056	UTM6	SpB	1	12	ordered_Spar_11	588038	588049	-	0	1_conserved
iORF_95057	UTM6	SpB	1	9	ordered_Spar_11	588043	588051	+	0	3_pPar
iORF_95058	UTM6	SpB	0	26	ordered_Spar_11	588046	588071	-	1	4_divergent
iORF_95059	UTM6	SpB	0	20	ordered_Spar_11	588048	588067	+	1	4_divergent
iORF_95062	UTM6	SpB	1	18	ordered_Spar_11	588054	588071	-	1	4_divergent
iORF_95042	UTM6	SpB	1	93	ordered_Spar_11	588238	588330	+	2	3_pPar
iORF_95043	UTM6	SpB	1	12	ordered_Spar_11	588257	588268	-	0	6_polymorphic
iORF_95045	UTM6	SpB	1	42	ordered_Spar_11	588269	588310	-	2	3_pPar
iORF_95047	UTM6	SpB	0	21	ordered_Spar_11	588320	588340	+	0	6_polymorphic
iORF_95048	UTM6	SpB	1	24	ordered_Spar_11	588320	588343	+	0	6_polymorphic
iORF_95051	UTM6	SpB	1	42	ordered_Spar_11	588340	588381	+	0	4_divergent
iORF_95052	UTM6	SpB	0	63	ordered_Spar_11	588340	588402	+	0	5_SpeGroup
iORF_95053	UTM6	SpB	1	48	ordered_Spar_11	588360	588407	-	0	1_conserved
iORF_95055	UTM6	SpB	1	21	ordered_Spar_11	588382	588402	+	0	4_divergent
iORF_95238	UTM6	SpB	1	27	ordered_Spar_11	591578	591604	+	1	3_pPar
iORF_95235	UTM6	SpB	0	36	ordered_Spar_11	591667	591702	-	0	5_SpeGroup
iORF_95330	UTM6	SpB	1	9	ordered_Spar_11	592694	592702	+	0	6_polymorphic
iORF_95331	UTM6	SpB	0	12	ordered_Spar_11	592694	592705	+	0	5_SpeGroup
iORF_95332	UTM6	SpB	0	27	ordered_Spar_11	592694	592720	+	1	5_SpeGroup
iORF_95334	UTM6	SpB	0	24	ordered_Spar_11	592702	592725	+	1	5_SpeGroup
iORF_95323	UTM6	SpB	0	52	ordered_Spar_11	593003	593054	-	0	5_SpeGroup
iORF_95324	UTM6	SpB	0	275	ordered_Spar_11	593003	593277	-	16	5_SpeGroup
iORF_95325	UTM6	SpB	1	102	ordered_Spar_11	593030	593131	+	3	6_polymorphic
iORF_95327	UTM6	SpB	1	9	ordered_Spar_11	593114	593122	-	0	4_divergent
iORF_95329	UTM6	SpB	0	164	ordered_Spar_11	593114	593277	-	13	7_ancest
iORF_95335	UTM6	SpB	1	57	ordered_Spar_11	593255	593311	+	6	4_divergent
iORF_95340	UTM6	SpB	0	26	ordered_Spar_11	593262	593287	-	4	5_SpeGroup
iORF_95341	UTM6	SpB	0	31	ordered_Spar_11	593276	593306	-	2	7_ancest
iORF_95344	UTM6	SpB	0	24	ordered_Spar_11	593283	593306	-	0	5_SpeGroup
iORF_95267	UTM6	SpB	1	60	ordered_Spar_11	593730	593789	-	1	4_divergent
iORF_95274	UTM6	SpB	0	36	ordered_Spar_11	593799	593834	-	1	6_polymorphic
iORF_95275	UTM6	SpB	0	81	ordered_Spar_11	593805	593885	+	1	7_ancest
iORF_95276	UTM6	SpB	0	91	ordered_Spar_11	593805	593895	+	1	5_SpeGroup
iORF_95277	UTM6	SpB	1	105	ordered_Spar_11	593805	593909	+	1	5_SpeGroup
iORF_95279	UTM6	SpB	0	46	ordered_Spar_11	593812	593857	-	1	5_SpeGroup
iORF_95280	UTM6	SpB	0	72	ordered_Spar_11	593814	593885	+	1	5_SpeGroup
iORF_95281	UTM6	SpB	1	9	ordered_Spar_11	593822	593830	+	0	5_SpeGroup
iORF_95282	UTM6	SpB	0	54	ordered_Spar_11	593822	593875	+	0	5_SpeGroup
iORF_95283	UTM6	SpB	0	9	ordered_Spar_11	593826	593834	-	0	5_SpeGroup
iORF_95284	UTM6	SpB	0	201	ordered_Spar_11	593872	594072	-	8	5_SpeGroup
iORF_95285	UTM6	SpB	0	69	ordered_Spar_11	593882	593950	-	0	7_ancest
iORF_95286	UTM6	SpB	0	78	ordered_Spar_11	593882	593959	-	0	5_SpeGroup
iORF_95287	UTM6	SpB	0	191	ordered_Spar_11	593882	594072	-	8	7_ancest
iORF_95291	UTM6	SpB	0	30	ordered_Spar_11	593904	593933	+	0	5_SpeGroup
iORF_95292	UTM6	SpB	1	51	ordered_Spar_11	593916	593966	+	0	4_divergent
iORF_95293	UTM6	SpB	1	81	ordered_Spar_11	593992	594072	-	8	5_SpeGroup
iORF_95297	UTM6	SpB	1	12	ordered_Spar_11	594083	594094	-	0	3_pPar
iORF_95382	UTM6	SpB	1	138	ordered_Spar_11	595244	595381	-	3	4_divergent
iORF_95384	UTM6	SpB	1	48	ordered_Spar_11	595252	595299	+	0	3_pPar
iORF_95386	UTM6	SpB	0	83	ordered_Spar_11	595315	595397	-	3	5_SpeGroup
iORF_95374	UTM6	SpB	0	35	ordered_Spar_11	595347	595381	-	3	5_SpeGroup
iORF_95375	UTM6	SpB	1	51	ordered_Spar_11	595347	595397	-	3	4_divergent
iORF_95376	UTM6	SpB	1	33	ordered_Spar_11	595355	595387	+	2	3_pPar
iORF_95379	UTM6	SpB	0	108	ordered_Spar_11	595368	595475	+	2	5_SpeGroup
iORF_95381	UTM6	SpB	1	21	ordered_Spar_11	595394	595414	-	0	3_pPar
iORF_95389	UTM6	SpB	1	39	ordered_Spar_11	596622	596660	-	0	5_SpeGroup
iORF_95390	UTM6	SpB	0	39	ordered_Spar_11	596639	596677	-	0	5_SpeGroup
iORF_95391	UTM6	SpB	0	18	ordered_Spar_11	596643	596660	-	0	5_SpeGroup
iORF_95392	UTM6	SpB	1	21	ordered_Spar_11	596657	596677	-	0	4_divergent
iORF_95393	UTM6	SpB	0	18	ordered_Spar_11	596660	596677	-	0	7_ancest
iORF_95481	UTM6	SpB	0	33	ordered_Spar_11	601221	601253	+	0	5_SpeGroup
iORF_95396	UTM6	SpB	1	54	ordered_Spar_11	601250	601303	+	0	3_pPar
iORF_95398	UTM6	SpB	1	12	ordered_Spar_11	601272	601283	+	0	1_conserved
iORF_95401	UTM6	SpB	0	150	ordered_Spar_11	601276	601425	-	2	6_polymorphic
iORF_95427	UTM6	SpB	0	81	ordered_Spar_11	601307	601387	+	0	5_SpeGroup
iORF_95436	UTM6	SpB	1	93	ordered_Spar_11	601333	601425	-	2	6_polymorphic
iORF_95437	UTM6	SpB	0	33	ordered_Spar_11	601336	601368	+	0	5_SpeGroup
iORF_95439	UTM6	SpB	0	48	ordered_Spar_11	601365	601412	-	0	5_SpeGroup
iORF_95440	UTM6	SpB	0	43	ordered_Spar_11	601383	601425	-	2	5_SpeGroup
iORF_95441	UTM6	SpB	1	9	ordered_Spar_11	601404	601412	-	0	6_polymorphic
iORF_95442	UTM6	SpB	0	90	ordered_Spar_11	601404	601493	-	2	6_polymorphic
iORF_95443	UTM6	SpB	0	36	ordered_Spar_11	601424	601459	+	2	6_polymorphic
iORF_95446	UTM6	SpB	0	30	ordered_Spar_11	601464	601493	-	0	6_polymorphic
iORF_95447	UTM6	SpB	1	138	ordered_Spar_11	601464	601601	-	2	5_SpeGroup
iORF_95448	UTM6	SpB	0	105	ordered_Spar_11	601497	601601	-	2	4_divergent
iORF_95449	UTM6	SpB	0	87	ordered_Spar_11	601499	601585	+	2	4_divergent
iORF_95453	UTM6	SpB	1	39	ordered_Spar_11	601504	601542	+	1	3_pPar
iORF_95456	UTM6	SpB	0	18	ordered_Spar_11	601556	601573	-	0	6_polymorphic
iORF_95458	UTM6	SpB	1	132	ordered_Spar_11	601572	601703	+	1	6_polymorphic
iORF_95464	UTM6	SpB	1	15	ordered_Spar_11	601618	601632	-	0	3_pPar
iORF_95467	UTM6	SpB	1	21	ordered_Spar_11	601632	601652	-	1	3_pPar
iORF_95469	UTM6	SpB	1	33	ordered_Spar_11	601637	601669	+	1	3_pPar
iORF_95474	UTM6	SpB	0	21	ordered_Spar_11	601697	601717	-	0	6_polymorphic
iORF_95412	UTM6	SpB	0	39	ordered_Spar_11	601852	601890	-	1	6_polymorphic
iORF_95413	UTM6	SpB	0	39	ordered_Spar_11	601852	601890	-	2	7_ancest
iORF_95414	UTM6	SpB	1	156	ordered_Spar_11	601852	602007	-	2	6_polymorphic
iORF_95415	UTM6	SpB	0	146	ordered_Spar_11	601862	602007	-	2	6_polymorphic
iORF_95416	UTM6	SpB	0	15	ordered_Spar_11	601865	601879	+	0	5_SpeGroup
iORF_95417	UTM6	SpB	0	138	ordered_Spar_11	601870	602007	-	2	5_SpeGroup
iORF_95418	UTM6	SpB	1	42	ordered_Spar_11	601876	601917	+	2	6_polymorphic
iORF_95419	UTM6	SpB	0	118	ordered_Spar_11	601876	601993	+	2	5_SpeGroup
iORF_95420	UTM6	SpB	0	344	ordered_Spar_11	601876	602219	+	4	6_polymorphic
iORF_95421	UTM6	SpB	0	70	ordered_Spar_11	601924	601993	+	0	7_ancest
iORF_95423	UTM6	SpB	0	69	ordered_Spar_11	601925	601993	+	0	5_SpeGroup
iORF_95425	UTM6	SpB	1	9	ordered_Spar_11	601990	601998	+	0	3_pPar
iORF_95429	UTM6	SpB	1	9	ordered_Spar_11	602048	602056	-	0	3_pPar
iORF_95430	UTM6	SpB	1	12	ordered_Spar_11	602050	602061	+	0	1_conserved
iORF_95431	UTM6	SpB	1	9	ordered_Spar_11	602137	602145	-	0	3_pPar
iORF_95433	UTM6	SpB	1	18	ordered_Spar_11	602194	602211	-	0	4_divergent
iORF_95434	UTM6	SpB	0	24	ordered_Spar_11	602194	602217	-	0	5_SpeGroup
iORF_95435	UTM6	SpB	0	9	ordered_Spar_11	602198	602206	-	0	4_divergent
iORF_95483	UTM6	SpB	1	33	ordered_Spar_11	603206	603238	-	1	5_SpeGroup
iORF_95484	UTM6	SpB	0	61	ordered_Spar_11	603206	603266	-	5	5_SpeGroup
iORF_95486	UTM6	SpB	1	57	ordered_Spar_11	603210	603266	-	5	5_SpeGroup
iORF_95488	UTM6	SpB	1	24	ordered_Spar_11	603266	603289	-	0	6_polymorphic
iORF_95489	UTM6	SpB	0	51	ordered_Spar_11	603266	603316	-	1	6_polymorphic
iORF_95490	UTM6	SpB	0	38	ordered_Spar_11	603271	603308	+	1	4_divergent
iORF_95482	UTM6	SpB	1	12	ordered_Spar_11	603305	603316	-	0	6_polymorphic
iORF_95504	UTM6	SpB	1	96	ordered_Spar_11	604411	604506	+	1	3_pPar
iORF_95491	UTM6	SpB	1	9	ordered_Spar_11	604486	604494	-	0	1_conserved
iORF_95492	UTM6	SpB	1	90	ordered_Spar_11	604491	604580	-	1	5_SpeGroup
iORF_95493	UTM6	SpB	0	24	ordered_Spar_11	604503	604526	+	0	4_divergent
iORF_95494	UTM6	SpB	1	36	ordered_Spar_11	604503	604538	+	0	4_divergent
iORF_95496	UTM6	SpB	1	48	ordered_Spar_11	604540	604587	-	0	3_pPar
iORF_95497	UTM6	SpB	1	72	ordered_Spar_11	604547	604618	-	0	6_polymorphic
iORF_95498	UTM6	SpB	0	27	ordered_Spar_11	604554	604580	-	0	4_divergent
iORF_95499	UTM6	SpB	0	31	ordered_Spar_11	604588	604618	-	0	5_SpeGroup
iORF_95500	UTM6	SpB	0	27	ordered_Spar_11	604592	604618	-	0	6_polymorphic
iORF_95634	UTM6	SpB	1	45	ordered_Spar_11	608656	608700	+	1	4_divergent
iORF_95635	UTM6	SpB	0	56	ordered_Spar_11	608656	608711	+	1	5_SpeGroup
iORF_95640	UTM6	SpB	1	48	ordered_Spar_11	608750	608797	-	0	4_divergent
iORF_95641	UTM6	SpB	0	30	ordered_Spar_11	608768	608797	-	0	5_SpeGroup
iORF_95646	UTM6	SpB	1	54	ordered_Spar_11	608814	608867	-	2	3_pPar
iORF_95648	UTM6	SpB	1	39	ordered_Spar_11	608817	608855	+	2	3_pPar
iORF_95564	UTM6	SpB	0	48	ordered_Spar_11	610761	610808	-	1	7_ancest
iORF_95565	UTM6	SpB	1	90	ordered_Spar_11	610761	610850	-	1	5_SpeGroup
iORF_95566	UTM6	SpB	1	24	ordered_Spar_11	610772	610795	-	1	4_divergent
iORF_95568	UTM6	SpB	0	59	ordered_Spar_11	610792	610850	-	1	5_SpeGroup
iORF_95570	UTM6	SpB	1	90	ordered_Spar_11	610794	610883	+	1	6_polymorphic
iORF_95573	UTM6	SpB	0	18	ordered_Spar_11	610814	610831	+	0	4_divergent
iORF_95574	UTM6	SpB	0	33	ordered_Spar_11	610818	610850	-	0	5_SpeGroup
iORF_95576	UTM6	SpB	1	36	ordered_Spar_11	610831	610866	+	0	6_polymorphic
iORF_95577	UTM6	SpB	0	37	ordered_Spar_11	610831	610867	+	0	6_polymorphic
iORF_95578	UTM6	SpB	0	21	ordered_Spar_11	610863	610883	+	0	5_SpeGroup
iORF_95579	UTM6	SpB	1	45	ordered_Spar_11	610878	610922	-	0	3_pPar
iORF_95609	UTM6	SpB	1	105	ordered_Spar_11	611520	611624	-	4	4_divergent
iORF_95611	UTM6	SpB	0	83	ordered_Spar_11	611542	611624	-	4	5_SpeGroup
iORF_95613	UTM6	SpB	0	79	ordered_Spar_11	611590	611668	-	0	5_SpeGroup
iORF_95614	UTM6	SpB	1	27	ordered_Spar_11	611605	611631	+	0	4_divergent
iORF_95615	UTM6	SpB	1	48	ordered_Spar_11	611621	611668	-	0	4_divergent
iORF_95617	UTM6	SpB	0	10	ordered_Spar_11	611628	611637	+	0	5_SpeGroup
iORF_95618	UTM6	SpB	1	24	ordered_Spar_11	611638	611661	+	0	6_polymorphic
iORF_95619	UTM6	SpB	0	21	ordered_Spar_11	611641	611661	+	0	6_polymorphic
iORF_95691	UTM6	SpB	1	129	ordered_Spar_11	616108	616236	+	0	3_pPar
iORF_95692	UTM6	SpB	1	54	ordered_Spar_11	616115	616168	+	0	1_conserved
iORF_95687	UTM6	SpB	0	12	ordered_Spar_11	616187	616198	+	0	7_ancest
iORF_95688	UTM6	SpB	1	36	ordered_Spar_11	616187	616222	+	0	4_divergent
iORF_95689	UTM6	SpB	1	15	ordered_Spar_11	616204	616218	-	0	3_pPar
iORF_95708	UTM6	SpB	0	95	ordered_Spar_11	617290	617384	-	0	5_SpeGroup
iORF_95713	UTM6	SpB	1	69	ordered_Spar_11	617351	617419	-	1	4_divergent
iORF_95699	UTM6	SpB	0	22	ordered_Spar_11	617374	617395	+	0	5_SpeGroup
iORF_95700	UTM6	SpB	1	33	ordered_Spar_11	617374	617406	+	0	4_divergent
iORF_95701	UTM6	SpB	0	9	ordered_Spar_11	617398	617406	+	0	5_SpeGroup
iORF_95704	UTM6	SpB	1	21	ordered_Spar_11	617407	617427	+	1	3_pPar
iORF_95707	UTM6	SpB	0	17	ordered_Spar_11	617436	617452	+	1	4_divergent
iORF_95741	UTM6	SpB	1	84	ordered_Spar_11	620252	620335	+	0	6_polymorphic
iORF_95742	UTM6	SpB	0	102	ordered_Spar_11	620252	620353	+	0	6_polymorphic
iORF_95743	UTM6	SpB	0	33	ordered_Spar_11	620252	620284	+	0	6_polymorphic
iORF_95745	UTM6	SpB	1	81	ordered_Spar_11	620264	620344	-	0	1_conserved
iORF_95754	UTM6	SpB	0	21	ordered_Spar_11	620302	620322	-	0	4_divergent
iORF_95718	UTM6	SpB	0	9	ordered_Spar_11	620316	620324	+	0	4_divergent
iORF_95719	UTM6	SpB	1	15	ordered_Spar_11	620316	620330	+	0	6_polymorphic
iORF_95720	UTM6	SpB	0	75	ordered_Spar_11	620316	620390	+	1	6_polymorphic
iORF_95721	UTM6	SpB	0	91	ordered_Spar_11	620316	620406	+	1	6_polymorphic
iORF_95723	UTM6	SpB	1	12	ordered_Spar_11	620337	620348	-	0	6_polymorphic
iORF_95724	UTM6	SpB	1	24	ordered_Spar_11	620348	620371	-	1	3_pPar
iORF_95726	UTM6	SpB	0	81	ordered_Spar_11	620387	620467	+	1	5_SpeGroup
iORF_95729	UTM6	SpB	0	9	ordered_Spar_11	620403	620411	-	0	5_SpeGroup
iORF_95730	UTM6	SpB	0	9	ordered_Spar_11	620477	620485	+	0	6_polymorphic
iORF_95733	UTM6	SpB	0	20	ordered_Spar_11	620496	620515	+	2	6_polymorphic
iORF_95734	UTM6	SpB	0	73	ordered_Spar_11	620496	620568	+	2	5_SpeGroup
iORF_95735	UTM6	SpB	1	63	ordered_Spar_11	620506	620568	+	0	4_divergent
iORF_95737	UTM6	SpB	1	42	ordered_Spar_11	620536	620577	-	1	6_polymorphic
iORF_95738	UTM6	SpB	0	27	ordered_Spar_11	620561	620587	+	1	6_polymorphic
iORF_95740	UTM6	SpB	1	12	ordered_Spar_11	620576	620587	+	0	6_polymorphic
iORF_95746	UTM6	SpB	1	45	ordered_Spar_11	620765	620809	-	0	3_pPar
iORF_95763	UTM6	SpB	1	21	ordered_Spar_11	622974	622994	-	0	4_divergent
iORF_95769	UTM6	SpB	0	128	ordered_Spar_11	622986	623113	+	11	6_polymorphic
iORF_95770	UTM6	SpB	0	268	ordered_Spar_11	622986	623253	+	12	6_polymorphic
iORF_95771	UTM6	SpB	1	45	ordered_Spar_11	622986	623030	+	3	6_polymorphic
iORF_95772	UTM6	SpB	1	9	ordered_Spar_11	622991	622999	-	0	1_conserved
iORF_95780	UTM6	SpB	1	27	ordered_Spar_11	623019	623045	-	0	3_pPar
iORF_95786	UTM6	SpB	0	17	ordered_Spar_11	623042	623058	-	1	5_SpeGroup
iORF_95787	UTM6	SpB	0	65	ordered_Spar_11	623046	623110	-	8	5_SpeGroup
iORF_95757	UTM6	SpB	0	15	ordered_Spar_11	623086	623100	-	3	4_divergent
iORF_95759	UTM6	SpB	1	27	ordered_Spar_11	623110	623136	-	0	3_pPar
iORF_95760	UTM6	SpB	1	15	ordered_Spar_11	623118	623132	-	0	1_conserved
iORF_95761	UTM6	SpB	1	12	ordered_Spar_11	623129	623140	-	0	1_conserved
iORF_95767	UTM6	SpB	1	27	ordered_Spar_11	623201	623227	-	0	3_pPar
iORF_95768	UTM6	SpB	1	30	ordered_Spar_11	623214	623243	-	0	1_conserved
iORF_95801	UTM6	SpB	0	24	ordered_Spar_11	624257	624280	+	0	5_SpeGroup
iORF_95789	UTM6	SpB	1	39	ordered_Spar_11	624371	624409	+	0	3_pPar
iORF_95792	UTM6	SpB	1	51	ordered_Spar_11	624395	624445	-	1	6_polymorphic
iORF_95794	UTM6	SpB	1	9	ordered_Spar_11	624406	624414	-	0	3_pPar
iORF_95799	UTM6	SpB	1	42	ordered_Spar_11	624533	624574	-	1	6_polymorphic
iORF_95834	UTM6	SpB	1	63	ordered_Spar_11	625776	625838	-	0	6_polymorphic
iORF_95867	UTM6	SpB	1	33	ordered_Spar_11	625785	625817	+	0	4_divergent
iORF_95891	UTM6	SpB	1	21	ordered_Spar_11	625825	625845	+	0	1_conserved
iORF_95829	UTM6	SpB	0	154	ordered_Spar_11	625889	626042	+	4	7_ancest
iORF_95830	UTM6	SpB	1	177	ordered_Spar_11	625889	626065	+	4	6_polymorphic
iORF_95831	UTM6	SpB	0	181	ordered_Spar_11	625889	626069	+	4	6_polymorphic
iORF_95836	UTM6	SpB	1	72	ordered_Spar_11	625900	625971	+	1	6_polymorphic
iORF_95872	UTM6	SpB	0	9	ordered_Spar_11	626057	626065	+	0	6_polymorphic
iORF_95874	UTM6	SpB	0	153	ordered_Spar_11	626106	626258	-	3	6_polymorphic
iORF_95875	UTM6	SpB	1	66	ordered_Spar_11	626108	626173	+	2	3_pPar
iORF_95876	UTM6	SpB	1	54	ordered_Spar_11	626117	626170	-	2	1_conserved
iORF_95878	UTM6	SpB	0	39	ordered_Spar_11	626173	626211	+	0	5_SpeGroup
iORF_95880	UTM6	SpB	1	78	ordered_Spar_11	626173	626250	+	1	6_polymorphic
iORF_95881	UTM6	SpB	0	105	ordered_Spar_11	626173	626277	+	6	6_polymorphic
iORF_95882	UTM6	SpB	1	9	ordered_Spar_11	626213	626221	+	0	3_pPar
iORF_95883	UTM6	SpB	0	30	ordered_Spar_11	626222	626251	-	1	6_polymorphic
iORF_95884	UTM6	SpB	1	12	ordered_Spar_11	626247	626258	-	0	6_polymorphic
iORF_95888	UTM6	SpB	1	24	ordered_Spar_11	626320	626343	-	0	3_pPar
iORF_95889	UTM6	SpB	1	30	ordered_Spar_11	626322	626351	+	0	1_conserved
iORF_95890	UTM6	SpB	1	15	ordered_Spar_11	626343	626357	-	0	3_pPar
iORF_95892	UTM6	SpB	1	66	ordered_Spar_11	626398	626463	+	1	4_divergent
iORF_95893	UTM6	SpB	0	95	ordered_Spar_11	626398	626492	+	10	5_SpeGroup
iORF_95894	UTM6	SpB	0	99	ordered_Spar_11	626398	626496	+	10	7_ancest
iORF_95896	UTM6	SpB	0	30	ordered_Spar_11	626421	626450	-	1	6_polymorphic
iORF_95898	UTM6	SpB	0	26	ordered_Spar_11	626425	626450	-	1	5_SpeGroup
iORF_95899	UTM6	SpB	0	120	ordered_Spar_11	626444	626563	+	9	6_polymorphic
iORF_95901	UTM6	SpB	1	186	ordered_Spar_11	626444	626629	+	9	6_polymorphic
iORF_95906	UTM6	SpB	1	96	ordered_Spar_11	626473	626568	-	0	3_pPar
iORF_95910	UTM6	SpB	0	406	ordered_Spar_11	626574	626979	-	22	6_polymorphic
iORF_95911	UTM6	SpB	1	69	ordered_Spar_11	626580	626648	+	1	3_pPar
iORF_95913	UTM6	SpB	0	380	ordered_Spar_11	626626	627005	-	22	6_polymorphic
iORF_95914	UTM6	SpB	1	57	ordered_Spar_11	626626	626682	-	3	6_polymorphic
iORF_95915	UTM6	SpB	0	42	ordered_Spar_11	626641	626682	-	2	6_polymorphic
iORF_95805	UTM6	SpB	1	21	ordered_Spar_11	626727	626747	+	0	4_divergent
iORF_95806	UTM6	SpB	0	54	ordered_Spar_11	626727	626780	+	2	5_SpeGroup
iORF_95807	UTM6	SpB	0	158	ordered_Spar_11	626727	626884	+	11	7_ancest
iORF_95808	UTM6	SpB	0	68	ordered_Spar_11	626762	626829	-	2	5_SpeGroup
iORF_95809	UTM6	SpB	1	30	ordered_Spar_11	626853	626882	-	0	3_pPar
iORF_95810	UTM6	SpB	1	105	ordered_Spar_11	626861	626965	-	3	3_pPar
iORF_95811	UTM6	SpB	1	18	ordered_Spar_11	626881	626898	+	0	3_pPar
iORF_95815	UTM6	SpB	1	285	ordered_Spar_11	626964	627248	+	2	6_polymorphic
iORF_95816	UTM6	SpB	0	369	ordered_Spar_11	626964	627332	+	7	6_polymorphic
iORF_95817	UTM6	SpB	0	374	ordered_Spar_11	626964	627337	+	7	6_polymorphic
iORF_95818	UTM6	SpB	1	18	ordered_Spar_11	626988	627005	-	0	6_polymorphic
iORF_95823	UTM6	SpB	0	245	ordered_Spar_11	627004	627248	+	2	6_polymorphic
iORF_95824	UTM6	SpB	0	237	ordered_Spar_11	627012	627248	+	2	6_polymorphic
iORF_95833	UTM6	SpB	1	75	ordered_Spar_11	627067	627141	+	0	1_conserved
iORF_95835	UTM6	SpB	0	12	ordered_Spar_11	627113	627124	-	0	6_polymorphic
iORF_95838	UTM6	SpB	0	173	ordered_Spar_11	627149	627321	+	6	5_SpeGroup
iORF_95839	UTM6	SpB	0	184	ordered_Spar_11	627149	627332	+	6	6_polymorphic
iORF_95840	UTM6	SpB	1	189	ordered_Spar_11	627149	627337	+	6	6_polymorphic
iORF_95843	UTM6	SpB	0	93	ordered_Spar_11	627245	627337	+	5	5_SpeGroup
iORF_95846	UTM6	SpB	1	15	ordered_Spar_11	627318	627332	+	0	6_polymorphic
iORF_95847	UTM6	SpB	1	27	ordered_Spar_11	627378	627404	-	0	1_conserved
iORF_95854	UTM6	SpB	0	94	ordered_Spar_11	627467	627560	+	0	6_polymorphic
iORF_95855	UTM6	SpB	0	94	ordered_Spar_11	627467	627560	+	1	4_divergent
iORF_95856	UTM6	SpB	1	15	ordered_Spar_11	627480	627494	-	0	3_pPar
iORF_95858	UTM6	SpB	0	55	ordered_Spar_11	627501	627555	-	0	5_SpeGroup
iORF_95859	UTM6	SpB	0	101	ordered_Spar_11	627501	627601	-	10	6_polymorphic
iORF_95860	UTM6	SpB	1	18	ordered_Spar_11	627538	627555	-	0	6_polymorphic
iORF_95861	UTM6	SpB	1	57	ordered_Spar_11	627545	627601	-	10	6_polymorphic
iORF_95862	UTM6	SpB	0	50	ordered_Spar_11	627552	627601	-	10	6_polymorphic
iORF_95863	UTM6	SpB	1	24	ordered_Spar_11	627621	627644	-	0	4_divergent
iORF_95864	UTM6	SpB	1	12	ordered_Spar_11	627637	627648	-	0	3_pPar
iORF_96070	UTM6	SpB	1	36	ordered_Spar_11	629511	629546	-	0	3_pPar
iORF_96073	UTM6	SpB	1	75	ordered_Spar_11	629513	629587	+	2	6_polymorphic
iORF_96074	UTM6	SpB	0	78	ordered_Spar_11	629513	629590	+	2	6_polymorphic
iORF_96088	UTM6	SpB	1	51	ordered_Spar_11	629545	629595	+	2	4_divergent
iORF_95965	UTM6	SpB	0	10	ordered_Spar_11	629587	629596	+	0	5_SpeGroup
iORF_95985	UTM6	SpB	1	45	ordered_Spar_11	629603	629647	+	0	1_conserved
iORF_95995	UTM6	SpB	1	42	ordered_Spar_11	629612	629653	-	0	3_pPar
iORF_96016	UTM6	SpB	1	105	ordered_Spar_11	629637	629741	-	0	6_polymorphic
iORF_96029	UTM6	SpB	1	18	ordered_Spar_11	629644	629661	-	0	6_polymorphic
iORF_96045	UTM6	SpB	0	84	ordered_Spar_11	629658	629741	-	0	6_polymorphic
iORF_96047	UTM6	SpB	1	129	ordered_Spar_11	629660	629788	+	0	6_polymorphic
iORF_96056	UTM6	SpB	0	51	ordered_Spar_11	629678	629728	-	0	6_polymorphic
iORF_96057	UTM6	SpB	1	45	ordered_Spar_11	629692	629736	-	0	3_pPar
iORF_96059	UTM6	SpB	1	18	ordered_Spar_11	629711	629728	-	0	6_polymorphic
iORF_96060	UTM6	SpB	0	30	ordered_Spar_11	629712	629741	-	0	6_polymorphic
iORF_96062	UTM6	SpB	0	54	ordered_Spar_11	629735	629788	+	0	6_polymorphic
iORF_96064	UTM6	SpB	1	48	ordered_Spar_11	629783	629830	-	0	1_conserved
iORF_95949	UTM6	SpB	1	51	ordered_Spar_11	630722	630772	-	0	6_polymorphic
iORF_95950	UTM6	SpB	0	96	ordered_Spar_11	630722	630817	-	4	5_SpeGroup
iORF_95952	UTM6	SpB	1	39	ordered_Spar_11	630756	630794	+	4	6_polymorphic
iORF_95954	UTM6	SpB	1	15	ordered_Spar_11	630787	630801	+	0	1_conserved
iORF_95960	UTM6	SpB	1	36	ordered_Spar_11	630798	630833	-	0	6_polymorphic
iORF_95967	UTM6	SpB	1	9	ordered_Spar_11	630830	630838	-	0	3_pPar
iORF_95975	UTM6	SpB	1	90	ordered_Spar_11	630895	630984	+	0	6_polymorphic
iORF_95978	UTM6	SpB	0	92	ordered_Spar_11	630931	631022	-	1	5_SpeGroup
iORF_95979	UTM6	SpB	0	42	ordered_Spar_11	630943	630984	+	0	6_polymorphic
iORF_95981	UTM6	SpB	1	18	ordered_Spar_11	630981	630998	+	0	3_pPar
iORF_95983	UTM6	SpB	1	45	ordered_Spar_11	630991	631035	+	1	4_divergent
iORF_95984	UTM6	SpB	0	83	ordered_Spar_11	630991	631073	+	1	7_ancest
iORF_95986	UTM6	SpB	1	9	ordered_Spar_11	631014	631022	-	1	4_divergent
iORF_95988	UTM6	SpB	1	126	ordered_Spar_11	631043	631168	+	0	3_pPar
iORF_95990	UTM6	SpB	0	30	ordered_Spar_11	631051	631080	+	0	6_polymorphic
iORF_95991	UTM6	SpB	1	36	ordered_Spar_11	631070	631105	-	0	3_pPar
iORF_95993	UTM6	SpB	0	24	ordered_Spar_11	631077	631100	-	0	5_SpeGroup
iORF_95994	UTM6	SpB	1	12	ordered_Spar_11	631089	631100	-	0	4_divergent
iORF_95996	UTM6	SpB	1	9	ordered_Spar_11	631099	631107	+	0	1_conserved
iORF_95998	UTM6	SpB	1	18	ordered_Spar_11	631145	631162	-	0	3_pPar
iORF_96000	UTM6	SpB	0	102	ordered_Spar_11	631150	631251	-	2	5_SpeGroup
iORF_96003	UTM6	SpB	1	60	ordered_Spar_11	631192	631251	-	2	6_polymorphic
iORF_96004	UTM6	SpB	0	55	ordered_Spar_11	631197	631251	-	2	6_polymorphic
iORF_96005	UTM6	SpB	0	52	ordered_Spar_11	631204	631255	+	2	6_polymorphic
iORF_96008	UTM6	SpB	1	57	ordered_Spar_11	631220	631276	-	2	6_polymorphic
iORF_96010	UTM6	SpB	0	185	ordered_Spar_11	631297	631481	-	6	6_polymorphic
iORF_96011	UTM6	SpB	1	183	ordered_Spar_11	631299	631481	-	6	5_SpeGroup
iORF_96012	UTM6	SpB	1	63	ordered_Spar_11	631317	631379	+	0	3_pPar
iORF_96014	UTM6	SpB	0	54	ordered_Spar_11	631321	631374	+	0	5_SpeGroup
iORF_96017	UTM6	SpB	0	36	ordered_Spar_11	631339	631374	+	0	7_ancest
iORF_96018	UTM6	SpB	1	36	ordered_Spar_11	631342	631377	-	0	6_polymorphic
iORF_96019	UTM6	SpB	0	72	ordered_Spar_11	631342	631413	-	2	5_SpeGroup
iORF_96020	UTM6	SpB	0	153	ordered_Spar_11	631342	631494	-	3	6_polymorphic
iORF_96022	UTM6	SpB	1	45	ordered_Spar_11	631346	631390	+	0	4_divergent
iORF_96023	UTM6	SpB	0	33	ordered_Spar_11	631358	631390	+	0	5_SpeGroup
iORF_96025	UTM6	SpB	0	21	ordered_Spar_11	631387	631407	+	2	6_polymorphic
iORF_96026	UTM6	SpB	1	24	ordered_Spar_11	631387	631410	+	2	6_polymorphic
iORF_96031	UTM6	SpB	0	63	ordered_Spar_11	631419	631481	-	1	6_polymorphic
iORF_96032	UTM6	SpB	1	72	ordered_Spar_11	631423	631494	-	1	6_polymorphic
iORF_96033	UTM6	SpB	0	182	ordered_Spar_11	631423	631604	-	2	5_SpeGroup
iORF_96034	UTM6	SpB	1	9	ordered_Spar_11	631425	631433	+	0	6_polymorphic
iORF_96037	UTM6	SpB	1	123	ordered_Spar_11	631433	631555	+	2	4_divergent
iORF_96038	UTM6	SpB	0	141	ordered_Spar_11	631433	631573	+	2	5_SpeGroup
iORF_96040	UTM6	SpB	0	118	ordered_Spar_11	631507	631624	+	1	6_polymorphic
iORF_96041	UTM6	SpB	0	161	ordered_Spar_11	631507	631667	+	1	5_SpeGroup
iORF_96042	UTM6	SpB	1	219	ordered_Spar_11	631507	631725	+	2	6_polymorphic
iORF_96048	UTM6	SpB	1	9	ordered_Spar_11	631562	631570	-	0	6_polymorphic
iORF_96052	UTM6	SpB	1	69	ordered_Spar_11	631650	631718	-	1	6_polymorphic
iORF_96054	UTM6	SpB	1	51	ordered_Spar_11	631678	631728	-	0	3_pPar
iORF_96055	UTM6	SpB	0	15	ordered_Spar_11	631706	631720	-	0	6_polymorphic
iORF_96137	UTM6	SpB	0	97	ordered_Spar_11	637425	637521	-	2	5_SpeGroup
iORF_96138	UTM6	SpB	0	9	ordered_Spar_11	637430	637438	-	0	6_polymorphic
iORF_96139	UTM6	SpB	1	21	ordered_Spar_11	637430	637450	-	0	6_polymorphic
iORF_96141	UTM6	SpB	0	67	ordered_Spar_11	637437	637503	+	2	4_divergent
iORF_96142	UTM6	SpB	1	72	ordered_Spar_11	637437	637508	+	2	4_divergent
iORF_96144	UTM6	SpB	1	81	ordered_Spar_11	637441	637521	-	2	6_polymorphic
iORF_96145	UTM6	SpB	0	33	ordered_Spar_11	637456	637488	+	0	5_SpeGroup
iORF_96147	UTM6	SpB	0	12	ordered_Spar_11	637462	637473	-	0	5_SpeGroup
iORF_96148	UTM6	SpB	0	60	ordered_Spar_11	637462	637521	-	2	6_polymorphic
iORF_96100	UTM6	SpB	1	18	ordered_Spar_11	637496	637513	+	2	4_divergent
iORF_96101	UTM6	SpB	1	9	ordered_Spar_11	637510	637518	+	0	3_pPar
iORF_96106	UTM6	SpB	1	12	ordered_Spar_11	637573	637584	+	0	6_polymorphic
iORF_96107	UTM6	SpB	0	9	ordered_Spar_11	637576	637584	+	0	6_polymorphic
iORF_96108	UTM6	SpB	0	18	ordered_Spar_11	637585	637602	+	0	6_polymorphic
iORF_96109	UTM6	SpB	1	45	ordered_Spar_11	637585	637629	+	5	6_polymorphic
iORF_96111	UTM6	SpB	1	30	ordered_Spar_11	637588	637617	-	1	3_pPar
iORF_96119	UTM6	SpB	0	89	ordered_Spar_11	637616	637704	+	6	5_SpeGroup
iORF_96120	UTM6	SpB	0	139	ordered_Spar_11	637616	637754	+	6	7_ancest
iORF_96121	UTM6	SpB	1	9	ordered_Spar_11	637633	637641	+	0	3_pPar
iORF_96122	UTM6	SpB	1	63	ordered_Spar_11	637642	637704	+	2	6_polymorphic
iORF_96124	UTM6	SpB	0	113	ordered_Spar_11	637642	637754	+	2	6_polymorphic
iORF_96126	UTM6	SpB	0	122	ordered_Spar_11	637642	637763	+	2	5_SpeGroup
iORF_96149	UTM6	SpB	0	60	ordered_Spar_11	638180	638239	+	0	6_polymorphic
iORF_96160	UTM6	SpB	1	18	ordered_Spar_11	638190	638207	-	0	6_polymorphic
iORF_96163	UTM6	SpB	0	30	ordered_Spar_11	638199	638228	+	0	6_polymorphic
iORF_96164	UTM6	SpB	1	39	ordered_Spar_11	638201	638239	+	0	6_polymorphic
iORF_96169	UTM6	SpB	1	12	ordered_Spar_11	638206	638217	+	0	6_polymorphic
iORF_96173	UTM6	SpB	1	24	ordered_Spar_11	638214	638237	-	0	1_conserved
iORF_96181	UTM6	SpB	1	9	ordered_Spar_11	638236	638244	+	0	4_divergent
iORF_96182	UTM6	SpB	0	24	ordered_Spar_11	638247	638270	+	0	5_SpeGroup
iORF_96150	UTM6	SpB	0	166	ordered_Spar_11	638286	638451	-	9	6_polymorphic
iORF_96151	UTM6	SpB	0	374	ordered_Spar_11	638286	638659	-	13	7_ancest
iORF_96152	UTM6	SpB	1	21	ordered_Spar_11	638297	638317	+	0	4_divergent
iORF_96153	UTM6	SpB	1	144	ordered_Spar_11	638308	638451	-	9	6_polymorphic
iORF_96154	UTM6	SpB	1	27	ordered_Spar_11	638310	638336	+	2	3_pPar
iORF_96155	UTM6	SpB	0	25	ordered_Spar_11	638318	638342	+	2	6_polymorphic
iORF_96156	UTM6	SpB	1	90	ordered_Spar_11	638318	638407	+	9	6_polymorphic
iORF_96159	UTM6	SpB	1	33	ordered_Spar_11	638355	638387	+	0	4_divergent
iORF_96161	UTM6	SpB	1	12	ordered_Spar_11	638404	638415	+	0	1_conserved
iORF_96162	UTM6	SpB	1	39	ordered_Spar_11	638450	638488	+	0	1_conserved
iORF_96166	UTM6	SpB	0	60	ordered_Spar_11	638507	638566	-	0	6_polymorphic
iORF_96167	UTM6	SpB	1	153	ordered_Spar_11	638507	638659	-	2	6_polymorphic
iORF_96168	UTM6	SpB	0	48	ordered_Spar_11	638519	638566	-	0	5_SpeGroup
iORF_96172	UTM6	SpB	0	76	ordered_Spar_11	638584	638659	-	2	6_polymorphic
iORF_96175	UTM6	SpB	0	81	ordered_Spar_11	638616	638696	-	0	5_SpeGroup
iORF_96177	UTM6	SpB	0	9	ordered_Spar_11	638651	638659	-	0	6_polymorphic
iORF_96178	UTM6	SpB	1	21	ordered_Spar_11	638693	638713	-	0	1_conserved
iORF_96210	UTM6	SpB	0	76	ordered_Spar_11	642360	642435	-	5	7_ancest
iORF_96211	UTM6	SpB	0	114	ordered_Spar_11	642360	642473	-	6	5_SpeGroup
iORF_96212	UTM6	SpB	0	120	ordered_Spar_11	642360	642479	-	6	6_polymorphic
iORF_96213	UTM6	SpB	1	129	ordered_Spar_11	642360	642488	-	6	6_polymorphic
iORF_96214	UTM6	SpB	0	239	ordered_Spar_11	642360	642598	-	6	6_polymorphic
iORF_96216	UTM6	SpB	0	30	ordered_Spar_11	642360	642389	-	0	6_polymorphic
iORF_96218	UTM6	SpB	0	69	ordered_Spar_11	642367	642435	-	5	5_SpeGroup
iORF_96222	UTM6	SpB	0	64	ordered_Spar_11	642380	642443	-	6	6_polymorphic
iORF_96223	UTM6	SpB	0	109	ordered_Spar_11	642380	642488	-	6	6_polymorphic
iORF_96226	UTM6	SpB	0	54	ordered_Spar_11	642384	642437	+	5	5_SpeGroup
iORF_96184	UTM6	SpB	1	33	ordered_Spar_11	642403	642435	-	1	6_polymorphic
iORF_96185	UTM6	SpB	0	45	ordered_Spar_11	642444	642488	-	0	6_polymorphic
iORF_96186	UTM6	SpB	1	147	ordered_Spar_11	642452	642598	-	0	6_polymorphic
iORF_96187	UTM6	SpB	0	169	ordered_Spar_11	642452	642620	-	0	6_polymorphic
iORF_96188	UTM6	SpB	1	12	ordered_Spar_11	642517	642528	+	0	3_pPar
iORF_96191	UTM6	SpB	1	54	ordered_Spar_11	642567	642620	-	0	6_polymorphic
iORF_96192	UTM6	SpB	1	27	ordered_Spar_11	642619	642645	+	0	6_polymorphic
iORF_96194	UTM6	SpB	1	36	ordered_Spar_11	642662	642697	+	0	3_pPar
iORF_96196	UTM6	SpB	1	27	ordered_Spar_11	642669	642695	-	0	4_divergent
iORF_96197	UTM6	SpB	1	96	ordered_Spar_11	642674	642769	-	0	6_polymorphic
iORF_96199	UTM6	SpB	1	81	ordered_Spar_11	642702	642782	+	0	4_divergent
iORF_96201	UTM6	SpB	1	123	ordered_Spar_11	642742	642864	-	0	6_polymorphic
iORF_96202	UTM6	SpB	1	24	ordered_Spar_11	642763	642786	+	0	6_polymorphic
iORF_96203	UTM6	SpB	0	15	ordered_Spar_11	642768	642782	+	0	5_SpeGroup
iORF_96205	UTM6	SpB	1	123	ordered_Spar_11	642779	642901	-	0	3_pPar
iORF_96206	UTM6	SpB	0	30	ordered_Spar_11	642840	642869	+	0	6_polymorphic
iORF_96207	UTM6	SpB	1	114	ordered_Spar_11	642864	642977	-	0	3_pPar
iORF_96219	UTM6	SpB	1	15	ordered_Spar_11	642987	643001	-	0	6_polymorphic
iORF_96220	UTM6	SpB	1	12	ordered_Spar_11	643041	643052	-	0	3_pPar
iORF_96221	UTM6	SpB	1	9	ordered_Spar_11	643049	643057	-	0	1_conserved
iORF_96254	UTM6	SpB	0	88	ordered_Spar_11	647161	647248	+	0	6_polymorphic
iORF_96255	UTM6	SpB	1	108	ordered_Spar_11	647161	647268	+	0	6_polymorphic
iORF_96228	UTM6	SpB	0	24	ordered_Spar_11	647245	647268	+	0	6_polymorphic
iORF_96229	UTM6	SpB	1	15	ordered_Spar_11	647249	647263	-	0	3_pPar
iORF_96241	UTM6	SpB	1	9	ordered_Spar_11	647415	647423	+	0	3_pPar
iORF_96242	UTM6	SpB	1	42	ordered_Spar_11	647420	647461	+	0	3_pPar
iORF_96243	UTM6	SpB	0	51	ordered_Spar_11	647448	647498	+	0	5_SpeGroup
iORF_96244	UTM6	SpB	1	78	ordered_Spar_11	647448	647525	+	0	4_divergent
iORF_96247	UTM6	SpB	0	96	ordered_Spar_11	647461	647556	+	0	5_SpeGroup
iORF_96249	UTM6	SpB	1	33	ordered_Spar_11	647522	647554	-	0	6_polymorphic
iORF_96250	UTM6	SpB	0	18	ordered_Spar_11	647537	647554	-	0	6_polymorphic
iORF_96251	UTM6	SpB	1	51	ordered_Spar_11	647584	647634	-	3	6_polymorphic
iORF_96252	UTM6	SpB	0	41	ordered_Spar_11	647594	647634	-	3	7_ancest
iORF_96256	UTM6	SpB	0	33	ordered_Spar_11	647643	647675	-	1	5_SpeGroup
iORF_96257	UTM6	SpB	1	75	ordered_Spar_11	647678	647752	-	4	6_polymorphic
iORF_96259	UTM6	SpB	0	21	ordered_Spar_11	647706	647726	-	0	6_polymorphic
iORF_96260	UTM6	SpB	0	47	ordered_Spar_11	647706	647752	-	4	6_polymorphic
iORF_96261	UTM6	SpB	1	12	ordered_Spar_11	647715	647726	-	0	6_polymorphic
iORF_96285	UTM6	SpB	0	15	ordered_Spar_11	650232	650246	-	0	6_polymorphic
iORF_96274	UTM6	SpB	0	9	ordered_Spar_11	650402	650410	-	0	6_polymorphic
iORF_96275	UTM6	SpB	1	24	ordered_Spar_11	650402	650425	-	2	6_polymorphic
iORF_96277	UTM6	SpB	1	15	ordered_Spar_11	650413	650427	+	2	6_polymorphic
iORF_96281	UTM6	SpB	1	48	ordered_Spar_11	650499	650546	+	1	6_polymorphic
iORF_96282	UTM6	SpB	0	84	ordered_Spar_11	650499	650582	+	2	7_ancest
iORF_96287	UTM6	SpB	1	12	ordered_Spar_11	650533	650544	-	0	3_pPar
iORF_96312	UTM6	SpB	1	21	ordered_Spar_11	650672	650692	-	0	3_pPar
iORF_96314	UTM6	SpB	1	30	ordered_Spar_11	650703	650732	+	0	4_divergent
iORF_96315	UTM6	SpB	0	42	ordered_Spar_11	650703	650744	+	0	5_SpeGroup
iORF_96316	UTM6	SpB	1	18	ordered_Spar_11	650732	650749	+	0	4_divergent
iORF_96328	UTM6	SpB	0	29	ordered_Spar_11	651907	651935	+	2	6_polymorphic
iORF_96329	UTM6	SpB	1	36	ordered_Spar_11	651907	651942	+	2	6_polymorphic
iORF_96331	UTM6	SpB	0	64	ordered_Spar_11	651907	651970	+	3	6_polymorphic
iORF_96348	UTM6	SpB	1	33	ordered_Spar_11	651954	651986	+	0	6_polymorphic
iORF_96326	UTM6	SpB	1	117	ordered_Spar_11	651983	652099	+	1	6_polymorphic
iORF_96327	UTM6	SpB	1	18	ordered_Spar_11	652089	652106	+	0	3_pPar
iORF_96332	UTM6	SpB	1	39	ordered_Spar_11	652123	652161	+	0	4_divergent
iORF_96334	UTM6	SpB	0	72	ordered_Spar_11	652123	652194	+	1	5_SpeGroup
iORF_96339	UTM6	SpB	1	72	ordered_Spar_11	652302	652373	+	0	6_polymorphic
iORF_96340	UTM6	SpB	0	129	ordered_Spar_11	652302	652430	+	2	5_SpeGroup
iORF_96341	UTM6	SpB	0	140	ordered_Spar_11	652302	652441	+	3	6_polymorphic
iORF_96342	UTM6	SpB	1	39	ordered_Spar_11	652313	652351	-	0	3_pPar
iORF_96343	UTM6	SpB	0	27	ordered_Spar_11	652331	652357	+	0	5_SpeGroup
iORF_96344	UTM6	SpB	0	15	ordered_Spar_11	652364	652378	+	0	6_polymorphic
iORF_96347	UTM6	SpB	1	12	ordered_Spar_11	652433	652444	+	2	6_polymorphic
iORF_96375	UTM6	SpB	0	108	ordered_Spar_11	654421	654528	-	0	5_SpeGroup
iORF_96377	UTM6	SpB	1	15	ordered_Spar_11	654421	654435	-	0	4_divergent
iORF_96396	UTM6	SpB	1	99	ordered_Spar_11	654423	654521	+	0	4_divergent
iORF_96402	UTM6	SpB	0	63	ordered_Spar_11	654423	654485	+	0	5_SpeGroup
iORF_96578	UTM6	SpB	1	66	ordered_Spar_11	654441	654506	-	0	3_pPar
iORF_96669	UTM6	SpB	1	45	ordered_Spar_11	654469	654513	+	0	3_pPar
iORF_96673	UTM6	SpB	0	51	ordered_Spar_11	654478	654528	-	0	6_polymorphic
iORF_96692	UTM6	SpB	1	21	ordered_Spar_11	654491	654511	-	0	3_pPar
iORF_96426	UTM6	SpB	1	18	ordered_Spar_11	654594	654611	+	0	3_pPar
iORF_96383	UTM6	SpB	0	192	ordered_Spar_11	655860	656051	-	2	6_polymorphic
iORF_96386	UTM6	SpB	1	75	ordered_Spar_11	655897	655971	-	1	4_divergent
iORF_96387	UTM6	SpB	1	9	ordered_Spar_11	655919	655927	-	0	3_pPar
iORF_96388	UTM6	SpB	0	48	ordered_Spar_11	655924	655971	-	1	7_ancest
iORF_96390	UTM6	SpB	0	42	ordered_Spar_11	655930	655971	-	1	5_SpeGroup
iORF_96391	UTM6	SpB	1	69	ordered_Spar_11	655937	656005	-	1	3_pPar
iORF_96405	UTM6	SpB	1	111	ordered_Spar_11	656072	656182	-	10	4_divergent
iORF_96406	UTM6	SpB	0	145	ordered_Spar_11	656097	656241	-	10	5_SpeGroup
iORF_96408	UTM6	SpB	0	130	ordered_Spar_11	656101	656230	+	10	7_ancest
iORF_96410	UTM6	SpB	0	171	ordered_Spar_11	656101	656271	+	10	6_polymorphic
iORF_96414	UTM6	SpB	1	144	ordered_Spar_11	656128	656271	+	1	6_polymorphic
iORF_96415	UTM6	SpB	0	69	ordered_Spar_11	656129	656197	-	1	5_SpeGroup
iORF_96416	UTM6	SpB	1	45	ordered_Spar_11	656132	656176	+	1	6_polymorphic
iORF_96417	UTM6	SpB	0	60	ordered_Spar_11	656132	656191	+	1	6_polymorphic
iORF_96419	UTM6	SpB	0	58	ordered_Spar_11	656173	656230	+	1	5_SpeGroup
iORF_96420	UTM6	SpB	1	15	ordered_Spar_11	656183	656197	-	0	4_divergent
iORF_96422	UTM6	SpB	1	45	ordered_Spar_11	656197	656241	-	0	6_polymorphic
iORF_96424	UTM6	SpB	0	42	ordered_Spar_11	656200	656241	-	0	6_polymorphic
iORF_96425	UTM6	SpB	0	45	ordered_Spar_11	656227	656271	+	0	7_ancest
iORF_96428	UTM6	SpB	1	69	ordered_Spar_11	656244	656312	+	2	3_pPar
iORF_96429	UTM6	SpB	0	33	ordered_Spar_11	656268	656300	-	1	5_SpeGroup
iORF_96430	UTM6	SpB	1	99	ordered_Spar_11	656268	656366	-	3	6_polymorphic
iORF_96431	UTM6	SpB	0	104	ordered_Spar_11	656268	656371	-	3	6_polymorphic
iORF_96437	UTM6	SpB	1	27	ordered_Spar_11	656326	656352	-	1	6_polymorphic
iORF_96438	UTM6	SpB	0	41	ordered_Spar_11	656326	656366	-	1	6_polymorphic
iORF_96441	UTM6	SpB	0	26	ordered_Spar_11	656346	656371	-	1	5_SpeGroup
iORF_96442	UTM6	SpB	1	51	ordered_Spar_11	656396	656446	+	2	3_pPar
iORF_96445	UTM6	SpB	1	30	ordered_Spar_11	656404	656433	-	1	3_pPar
iORF_96446	UTM6	SpB	1	72	ordered_Spar_11	656411	656482	-	0	3_pPar
iORF_96449	UTM6	SpB	1	84	ordered_Spar_11	656473	656556	+	4	4_divergent
iORF_96450	UTM6	SpB	0	94	ordered_Spar_11	656473	656566	+	4	5_SpeGroup
iORF_96452	UTM6	SpB	1	126	ordered_Spar_11	656484	656609	-	4	6_polymorphic
iORF_96456	UTM6	SpB	0	33	ordered_Spar_11	656514	656546	+	2	6_polymorphic
iORF_96457	UTM6	SpB	1	12	ordered_Spar_11	656528	656539	-	2	3_pPar
iORF_96462	UTM6	SpB	0	12	ordered_Spar_11	656573	656584	-	0	5_SpeGroup
iORF_96465	UTM6	SpB	0	27	ordered_Spar_11	656583	656609	-	0	6_polymorphic
iORF_96472	UTM6	SpB	1	9	ordered_Spar_11	656696	656704	-	0	3_pPar
iORF_96473	UTM6	SpB	1	9	ordered_Spar_11	656705	656713	+	0	3_pPar
iORF_96479	UTM6	SpB	1	24	ordered_Spar_11	656785	656808	+	1	6_polymorphic
iORF_96480	UTM6	SpB	0	54	ordered_Spar_11	656785	656838	+	2	5_SpeGroup
iORF_96483	UTM6	SpB	1	66	ordered_Spar_11	656810	656875	-	1	3_pPar
iORF_96485	UTM6	SpB	0	91	ordered_Spar_11	656828	656918	+	0	5_SpeGroup
iORF_96486	UTM6	SpB	1	21	ordered_Spar_11	656833	656853	-	0	3_pPar
iORF_96488	UTM6	SpB	1	60	ordered_Spar_11	656835	656894	+	0	3_pPar
iORF_96489	UTM6	SpB	1	33	ordered_Spar_11	656859	656891	-	0	3_pPar
iORF_96490	UTM6	SpB	1	45	ordered_Spar_11	656891	656935	-	2	6_polymorphic
iORF_96491	UTM6	SpB	1	87	ordered_Spar_11	656894	656980	+	3	6_polymorphic
iORF_96492	UTM6	SpB	0	112	ordered_Spar_11	656894	657005	+	3	6_polymorphic
iORF_96494	UTM6	SpB	0	37	ordered_Spar_11	656899	656935	-	2	6_polymorphic
iORF_96495	UTM6	SpB	1	18	ordered_Spar_11	656901	656918	+	0	4_divergent
iORF_96496	UTM6	SpB	0	26	ordered_Spar_11	656910	656935	-	2	4_divergent
iORF_96497	UTM6	SpB	0	83	ordered_Spar_11	656918	657000	+	3	5_SpeGroup
iORF_96503	UTM6	SpB	0	96	ordered_Spar_11	656971	657066	-	3	5_SpeGroup
iORF_96505	UTM6	SpB	0	48	ordered_Spar_11	656975	657022	+	2	5_SpeGroup
iORF_96506	UTM6	SpB	1	27	ordered_Spar_11	656977	657003	-	0	4_divergent
iORF_96507	UTM6	SpB	0	90	ordered_Spar_11	656977	657066	-	2	7_ancest
iORF_96509	UTM6	SpB	1	54	ordered_Spar_11	656997	657050	-	2	3_pPar
iORF_96511	UTM6	SpB	0	21	ordered_Spar_11	657002	657022	+	2	6_polymorphic
iORF_96513	UTM6	SpB	1	75	ordered_Spar_11	657002	657076	+	6	6_polymorphic
iORF_96514	UTM6	SpB	0	18	ordered_Spar_11	657019	657036	+	0	6_polymorphic
iORF_96515	UTM6	SpB	1	42	ordered_Spar_11	657053	657094	-	4	3_pPar
iORF_96518	UTM6	SpB	0	33	ordered_Spar_11	657065	657097	+	4	6_polymorphic
iORF_96523	UTM6	SpB	1	180	ordered_Spar_11	657148	657327	-	2	6_polymorphic
iORF_96524	UTM6	SpB	0	24	ordered_Spar_11	657161	657184	+	0	5_SpeGroup
iORF_96525	UTM6	SpB	1	30	ordered_Spar_11	657161	657190	+	0	4_divergent
iORF_96536	UTM6	SpB	1	54	ordered_Spar_11	657461	657514	-	0	4_divergent
iORF_96537	UTM6	SpB	1	9	ordered_Spar_11	657467	657475	+	0	4_divergent
iORF_96540	UTM6	SpB	1	87	ordered_Spar_11	657503	657589	+	0	4_divergent
iORF_96541	UTM6	SpB	0	129	ordered_Spar_11	657503	657631	+	0	5_SpeGroup
iORF_96542	UTM6	SpB	0	87	ordered_Spar_11	657511	657597	-	0	5_SpeGroup
iORF_96544	UTM6	SpB	0	57	ordered_Spar_11	657537	657593	+	0	6_polymorphic
iORF_96545	UTM6	SpB	0	63	ordered_Spar_11	657540	657602	-	0	5_SpeGroup
iORF_96547	UTM6	SpB	1	42	ordered_Spar_11	657590	657631	+	0	4_divergent
iORF_96548	UTM6	SpB	1	9	ordered_Spar_11	657594	657602	-	0	4_divergent
iORF_96551	UTM6	SpB	1	147	ordered_Spar_11	657616	657762	+	7	6_polymorphic
iORF_96552	UTM6	SpB	0	175	ordered_Spar_11	657616	657790	+	8	6_polymorphic
iORF_96553	UTM6	SpB	0	406	ordered_Spar_11	657616	658021	+	11	6_polymorphic
iORF_96554	UTM6	SpB	0	575	ordered_Spar_11	657616	658190	+	11	6_polymorphic
iORF_96556	UTM6	SpB	1	30	ordered_Spar_11	657642	657671	-	0	1_conserved
iORF_96559	UTM6	SpB	0	24	ordered_Spar_11	657668	657691	-	1	6_polymorphic
iORF_96560	UTM6	SpB	0	24	ordered_Spar_11	657690	657713	+	0	6_polymorphic
iORF_96562	UTM6	SpB	0	55	ordered_Spar_11	657701	657755	-	6	6_polymorphic
iORF_96574	UTM6	SpB	0	66	ordered_Spar_11	657752	657817	-	1	5_SpeGroup
iORF_96575	UTM6	SpB	1	63	ordered_Spar_11	657755	657817	-	1	4_divergent
iORF_96577	UTM6	SpB	1	21	ordered_Spar_11	657816	657836	+	0	3_pPar
iORF_96580	UTM6	SpB	0	191	ordered_Spar_11	657830	658020	+	3	5_SpeGroup
iORF_96581	UTM6	SpB	1	192	ordered_Spar_11	657830	658021	+	3	6_polymorphic
iORF_96585	UTM6	SpB	0	138	ordered_Spar_11	657884	658021	+	2	6_polymorphic
iORF_96586	UTM6	SpB	0	57	ordered_Spar_11	657898	657954	-	0	7_ancest
iORF_96588	UTM6	SpB	1	54	ordered_Spar_11	658069	658122	+	0	6_polymorphic
iORF_96590	UTM6	SpB	0	145	ordered_Spar_11	658069	658213	+	0	5_SpeGroup
iORF_96591	UTM6	SpB	0	253	ordered_Spar_11	658069	658321	+	1	6_polymorphic
iORF_96592	UTM6	SpB	1	12	ordered_Spar_11	658088	658099	-	0	1_conserved
iORF_96593	UTM6	SpB	1	186	ordered_Spar_11	658150	658335	+	1	6_polymorphic
iORF_96594	UTM6	SpB	1	18	ordered_Spar_11	658158	658175	-	0	1_conserved
iORF_96596	UTM6	SpB	1	18	ordered_Spar_11	658160	658177	+	0	1_conserved
iORF_96601	UTM6	SpB	0	73	ordered_Spar_11	658249	658321	+	0	5_SpeGroup
iORF_96602	UTM6	SpB	0	37	ordered_Spar_11	658262	658298	+	0	6_polymorphic
iORF_96603	UTM6	SpB	1	63	ordered_Spar_11	658262	658324	+	0	6_polymorphic
iORF_96605	UTM6	SpB	0	103	ordered_Spar_11	658266	658368	-	0	6_polymorphic
iORF_96606	UTM6	SpB	1	90	ordered_Spar_11	658279	658368	-	0	6_polymorphic
iORF_96613	UTM6	SpB	1	87	ordered_Spar_11	658373	658459	+	0	3_pPar
iORF_96614	UTM6	SpB	0	33	ordered_Spar_11	658387	658419	-	0	6_polymorphic
iORF_96615	UTM6	SpB	1	48	ordered_Spar_11	658422	658469	+	0	6_polymorphic
iORF_96616	UTM6	SpB	0	120	ordered_Spar_11	658422	658541	+	1	6_polymorphic
iORF_96617	UTM6	SpB	1	123	ordered_Spar_11	658441	658563	+	1	3_pPar
iORF_96618	UTM6	SpB	1	12	ordered_Spar_11	658456	658467	-	0	1_conserved
iORF_96620	UTM6	SpB	0	60	ordered_Spar_11	658482	658541	+	1	5_SpeGroup
iORF_96621	UTM6	SpB	1	141	ordered_Spar_11	658482	658622	+	1	6_polymorphic
iORF_96622	UTM6	SpB	0	165	ordered_Spar_11	658511	658675	-	0	5_SpeGroup
iORF_96627	UTM6	SpB	0	204	ordered_Spar_11	658582	658785	-	0	6_polymorphic
iORF_96630	UTM6	SpB	0	54	ordered_Spar_11	658599	658652	-	0	6_polymorphic
iORF_96631	UTM6	SpB	0	132	ordered_Spar_11	658599	658730	-	0	6_polymorphic
iORF_96632	UTM6	SpB	1	57	ordered_Spar_11	658619	658675	-	0	6_polymorphic
iORF_96634	UTM6	SpB	1	57	ordered_Spar_11	658635	658691	+	0	3_pPar
iORF_96635	UTM6	SpB	1	30	ordered_Spar_11	658651	658680	+	0	4_divergent
iORF_96636	UTM6	SpB	0	33	ordered_Spar_11	658651	658683	+	0	5_SpeGroup
iORF_96638	UTM6	SpB	1	54	ordered_Spar_11	658677	658730	-	0	6_polymorphic
iORF_96641	UTM6	SpB	1	78	ordered_Spar_11	658708	658785	-	0	6_polymorphic
iORF_96642	UTM6	SpB	1	15	ordered_Spar_11	658722	658736	+	0	3_pPar
iORF_96646	UTM6	SpB	0	142	ordered_Spar_11	658729	658870	+	1	5_SpeGroup
iORF_96647	UTM6	SpB	0	140	ordered_Spar_11	658760	658899	-	1	5_SpeGroup
iORF_96648	UTM6	SpB	0	107	ordered_Spar_11	658764	658870	+	1	6_polymorphic
iORF_96649	UTM6	SpB	1	138	ordered_Spar_11	658764	658901	+	1	6_polymorphic
iORF_96651	UTM6	SpB	1	54	ordered_Spar_11	658770	658823	-	1	6_polymorphic
iORF_96652	UTM6	SpB	0	32	ordered_Spar_11	658792	658823	-	1	6_polymorphic
iORF_96653	UTM6	SpB	1	63	ordered_Spar_11	658792	658854	-	1	6_polymorphic
iORF_96654	UTM6	SpB	1	30	ordered_Spar_11	658798	658827	+	0	1_conserved
iORF_96655	UTM6	SpB	1	21	ordered_Spar_11	658864	658884	+	0	4_divergent
iORF_96983	UTM6	SpB	1	21	ordered_Spar_11	662814	662834	+	0	3_pPar
iORF_96956	UTM6	SpB	1	12	ordered_Spar_11	662855	662866	+	0	6_polymorphic
iORF_96732	UTM6	SpB	0	135	ordered_Spar_11	662927	663061	+	3	5_SpeGroup
iORF_96733	UTM6	SpB	1	165	ordered_Spar_11	662927	663091	+	4	6_polymorphic
iORF_96734	UTM6	SpB	0	188	ordered_Spar_11	662927	663114	+	5	6_polymorphic
iORF_96741	UTM6	SpB	1	21	ordered_Spar_11	662932	662952	-	0	1_conserved
iORF_96765	UTM6	SpB	1	39	ordered_Spar_11	662954	662992	-	3	3_pPar
iORF_96797	UTM6	SpB	1	108	ordered_Spar_11	662989	663096	-	2	6_polymorphic
iORF_96798	UTM6	SpB	0	51	ordered_Spar_11	662991	663041	+	0	7_ancest
iORF_96799	UTM6	SpB	1	69	ordered_Spar_11	662991	663059	+	0	4_divergent
iORF_96816	UTM6	SpB	1	12	ordered_Spar_11	663009	663020	-	0	3_pPar
iORF_96827	UTM6	SpB	0	18	ordered_Spar_11	663033	663050	-	0	5_SpeGroup
iORF_96836	UTM6	SpB	0	50	ordered_Spar_11	663047	663096	-	2	6_polymorphic
iORF_96861	UTM6	SpB	0	9	ordered_Spar_11	663075	663083	+	0	6_polymorphic
iORF_96862	UTM6	SpB	1	33	ordered_Spar_11	663075	663107	+	2	6_polymorphic
iORF_96878	UTM6	SpB	0	9	ordered_Spar_11	663088	663096	-	1	5_SpeGroup
iORF_96894	UTM6	SpB	0	24	ordered_Spar_11	663108	663131	-	0	4_divergent
iORF_96895	UTM6	SpB	1	33	ordered_Spar_11	663108	663140	-	0	4_divergent
iORF_96900	UTM6	SpB	0	57	ordered_Spar_11	663111	663167	+	0	5_SpeGroup
iORF_96902	UTM6	SpB	0	86	ordered_Spar_11	663111	663196	+	1	6_polymorphic
iORF_96930	UTM6	SpB	1	24	ordered_Spar_11	663139	663162	+	0	6_polymorphic
iORF_96943	UTM6	SpB	0	33	ordered_Spar_11	663171	663203	-	0	5_SpeGroup
iORF_96944	UTM6	SpB	1	33	ordered_Spar_11	663171	663203	-	1	4_divergent
iORF_96951	UTM6	SpB	0	15	ordered_Spar_11	663225	663239	-	1	5_SpeGroup
iORF_96954	UTM6	SpB	1	33	ordered_Spar_11	663287	663319	+	0	6_polymorphic
iORF_96960	UTM6	SpB	1	216	ordered_Spar_11	663371	663586	-	5	6_polymorphic
iORF_96961	UTM6	SpB	1	138	ordered_Spar_11	663385	663522	-	2	4_divergent
iORF_96965	UTM6	SpB	0	15	ordered_Spar_11	663491	663505	+	0	5_SpeGroup
iORF_96966	UTM6	SpB	0	21	ordered_Spar_11	663502	663522	-	0	7_ancest
iORF_96971	UTM6	SpB	1	42	ordered_Spar_11	663563	663604	+	0	4_divergent
iORF_96973	UTM6	SpB	1	51	ordered_Spar_11	663576	663626	-	0	4_divergent
iORF_96974	UTM6	SpB	0	192	ordered_Spar_11	663576	663767	-	4	5_SpeGroup
iORF_96975	UTM6	SpB	1	27	ordered_Spar_11	663591	663617	+	0	6_polymorphic
iORF_96977	UTM6	SpB	0	49	ordered_Spar_11	663601	663649	+	0	5_SpeGroup
iORF_96978	UTM6	SpB	1	66	ordered_Spar_11	663601	663666	+	0	4_divergent
iORF_96980	UTM6	SpB	0	100	ordered_Spar_11	663610	663709	-	0	7_ancest
iORF_96985	UTM6	SpB	1	78	ordered_Spar_11	663632	663709	-	0	4_divergent
iORF_96986	UTM6	SpB	0	21	ordered_Spar_11	663646	663666	+	0	5_SpeGroup
iORF_96988	UTM6	SpB	0	75	ordered_Spar_11	663663	663737	+	0	5_SpeGroup
iORF_96989	UTM6	SpB	1	114	ordered_Spar_11	663663	663776	+	4	4_divergent
iORF_96992	UTM6	SpB	0	78	ordered_Spar_11	663690	663767	-	4	6_polymorphic
iORF_96994	UTM6	SpB	1	48	ordered_Spar_11	663713	663760	-	1	4_divergent
iORF_96996	UTM6	SpB	0	35	ordered_Spar_11	663726	663760	-	1	5_SpeGroup
iORF_96997	UTM6	SpB	1	42	ordered_Spar_11	663726	663767	-	4	6_polymorphic
iORF_96998	UTM6	SpB	0	36	ordered_Spar_11	663770	663805	+	0	7_ancest
iORF_96714	UTM6	SpB	0	15	ordered_Spar_11	663860	663874	-	0	6_polymorphic
iORF_96715	UTM6	SpB	0	136	ordered_Spar_11	663860	663995	-	0	5_SpeGroup
iORF_96717	UTM6	SpB	1	12	ordered_Spar_11	663873	663884	+	0	3_pPar
iORF_96718	UTM6	SpB	1	21	ordered_Spar_11	663886	663906	-	0	6_polymorphic
iORF_96719	UTM6	SpB	0	15	ordered_Spar_11	663903	663917	-	0	5_SpeGroup
iORF_96721	UTM6	SpB	1	36	ordered_Spar_11	663914	663949	-	0	4_divergent
iORF_96722	UTM6	SpB	1	78	ordered_Spar_11	663918	663995	-	0	6_polymorphic
iORF_96723	UTM6	SpB	0	107	ordered_Spar_11	663918	664024	-	0	5_SpeGroup
iORF_96724	UTM6	SpB	0	81	ordered_Spar_11	663925	664005	-	0	6_polymorphic
iORF_96726	UTM6	SpB	0	22	ordered_Spar_11	663941	663962	+	0	5_SpeGroup
iORF_96728	UTM6	SpB	0	88	ordered_Spar_11	663964	664051	+	0	5_SpeGroup
iORF_96730	UTM6	SpB	1	30	ordered_Spar_11	663995	664024	-	0	4_divergent
iORF_96736	UTM6	SpB	0	31	ordered_Spar_11	664002	664032	+	0	5_SpeGroup
iORF_96739	UTM6	SpB	1	57	ordered_Spar_11	664023	664079	+	0	3_pPar
iORF_96742	UTM6	SpB	1	21	ordered_Spar_11	664051	664071	+	0	3_pPar
iORF_96743	UTM6	SpB	1	21	ordered_Spar_11	664076	664096	-	0	3_pPar
iORF_96744	UTM6	SpB	1	54	ordered_Spar_11	664095	664148	+	0	6_polymorphic
iORF_96745	UTM6	SpB	1	9	ordered_Spar_11	664120	664128	+	0	4_divergent
iORF_96746	UTM6	SpB	0	12	ordered_Spar_11	664120	664131	+	0	5_SpeGroup
iORF_96747	UTM6	SpB	0	18	ordered_Spar_11	664131	664148	+	0	6_polymorphic
iORF_96749	UTM6	SpB	1	24	ordered_Spar_11	664145	664168	-	0	3_pPar
iORF_96751	UTM6	SpB	1	57	ordered_Spar_11	664160	664216	+	0	3_pPar
iORF_96752	UTM6	SpB	1	9	ordered_Spar_11	664170	664178	-	0	3_pPar
iORF_96754	UTM6	SpB	1	15	ordered_Spar_11	664177	664191	+	0	1_conserved
iORF_96757	UTM6	SpB	1	66	ordered_Spar_11	664197	664262	+	0	6_polymorphic
iORF_96758	UTM6	SpB	0	151	ordered_Spar_11	664197	664347	+	2	6_polymorphic
iORF_96759	UTM6	SpB	0	158	ordered_Spar_11	664197	664354	+	2	6_polymorphic
iORF_96761	UTM6	SpB	0	20	ordered_Spar_11	664243	664262	+	0	6_polymorphic
iORF_96763	UTM6	SpB	1	51	ordered_Spar_11	664243	664293	+	0	6_polymorphic
iORF_96764	UTM6	SpB	1	12	ordered_Spar_11	664249	664260	-	0	6_polymorphic
iORF_96766	UTM6	SpB	1	9	ordered_Spar_11	664299	664307	+	0	3_pPar
iORF_96769	UTM6	SpB	1	30	ordered_Spar_11	664335	664364	+	0	6_polymorphic
iORF_96773	UTM6	SpB	1	228	ordered_Spar_11	664366	664593	-	0	6_polymorphic
iORF_96775	UTM6	SpB	1	54	ordered_Spar_11	664375	664428	+	0	3_pPar
iORF_96776	UTM6	SpB	1	63	ordered_Spar_11	664389	664451	+	0	3_pPar
iORF_96783	UTM6	SpB	1	30	ordered_Spar_11	664490	664519	+	0	4_divergent
iORF_96784	UTM6	SpB	0	45	ordered_Spar_11	664516	664560	-	0	5_SpeGroup
iORF_96785	UTM6	SpB	0	78	ordered_Spar_11	664516	664593	-	0	6_polymorphic
iORF_96786	UTM6	SpB	1	99	ordered_Spar_11	664535	664633	+	1	6_polymorphic
iORF_96787	UTM6	SpB	0	116	ordered_Spar_11	664535	664650	+	1	6_polymorphic
iORF_96788	UTM6	SpB	1	102	ordered_Spar_11	664544	664645	-	1	6_polymorphic
iORF_96789	UTM6	SpB	1	27	ordered_Spar_11	664554	664580	+	0	6_polymorphic
iORF_96790	UTM6	SpB	0	80	ordered_Spar_11	664554	664633	+	1	6_polymorphic
iORF_96791	UTM6	SpB	1	27	ordered_Spar_11	664605	664631	-	1	6_polymorphic
iORF_96792	UTM6	SpB	0	41	ordered_Spar_11	664605	664645	-	1	6_polymorphic
iORF_96793	UTM6	SpB	0	162	ordered_Spar_11	664605	664766	-	2	7_ancest
iORF_96794	UTM6	SpB	1	21	ordered_Spar_11	664630	664650	+	0	6_polymorphic
iORF_96795	UTM6	SpB	0	24	ordered_Spar_11	664644	664667	+	0	5_SpeGroup
iORF_96796	UTM6	SpB	1	78	ordered_Spar_11	664644	664721	+	0	4_divergent
iORF_96800	UTM6	SpB	1	78	ordered_Spar_11	664689	664766	-	1	4_divergent
iORF_96801	UTM6	SpB	1	24	ordered_Spar_11	664694	664717	+	0	4_divergent
iORF_96802	UTM6	SpB	0	28	ordered_Spar_11	664694	664721	+	0	5_SpeGroup
iORF_96803	UTM6	SpB	1	96	ordered_Spar_11	664708	664803	-	1	6_polymorphic
iORF_96804	UTM6	SpB	0	93	ordered_Spar_11	664711	664803	-	1	6_polymorphic
iORF_96807	UTM6	SpB	1	12	ordered_Spar_11	664725	664736	+	0	6_polymorphic
iORF_96808	UTM6	SpB	0	78	ordered_Spar_11	664726	664803	-	1	6_polymorphic
iORF_96810	UTM6	SpB	1	21	ordered_Spar_11	664730	664750	+	0	3_pPar
iORF_96811	UTM6	SpB	1	75	ordered_Spar_11	664753	664827	+	0	3_pPar
iORF_96815	UTM6	SpB	0	25	ordered_Spar_11	664827	664851	+	0	5_SpeGroup
iORF_96818	UTM6	SpB	0	12	ordered_Spar_11	664948	664959	+	0	4_divergent
iORF_96819	UTM6	SpB	0	103	ordered_Spar_11	664948	665050	+	0	6_polymorphic
iORF_96820	UTM6	SpB	1	126	ordered_Spar_11	664948	665073	+	0	6_polymorphic
iORF_96821	UTM6	SpB	0	91	ordered_Spar_11	664956	665046	-	0	6_polymorphic
iORF_96822	UTM6	SpB	1	27	ordered_Spar_11	664982	665008	-	0	3_pPar
iORF_96826	UTM6	SpB	0	33	ordered_Spar_11	665041	665073	+	0	6_polymorphic
iORF_96829	UTM6	SpB	0	197	ordered_Spar_11	665130	665326	-	4	6_polymorphic
iORF_96830	UTM6	SpB	1	207	ordered_Spar_11	665130	665336	-	4	6_polymorphic
iORF_96833	UTM6	SpB	1	72	ordered_Spar_11	665168	665239	+	0	4_divergent
iORF_96834	UTM6	SpB	0	126	ordered_Spar_11	665168	665293	+	3	5_SpeGroup
iORF_96837	UTM6	SpB	1	21	ordered_Spar_11	665277	665297	+	0	1_conserved
iORF_96838	UTM6	SpB	1	33	ordered_Spar_11	665294	665326	-	1	6_polymorphic
iORF_96839	UTM6	SpB	0	99	ordered_Spar_11	665294	665392	-	7	7_ancest
iORF_96840	UTM6	SpB	0	14	ordered_Spar_11	665297	665310	+	1	6_polymorphic
iORF_96841	UTM6	SpB	1	15	ordered_Spar_11	665297	665311	+	1	6_polymorphic
iORF_96843	UTM6	SpB	0	170	ordered_Spar_11	665308	665477	-	13	6_polymorphic
iORF_96844	UTM6	SpB	1	60	ordered_Spar_11	665319	665378	+	6	3_pPar
iORF_96845	UTM6	SpB	1	57	ordered_Spar_11	665336	665392	-	6	6_polymorphic
iORF_96850	UTM6	SpB	0	63	ordered_Spar_11	665369	665431	-	6	5_SpeGroup
iORF_96858	UTM6	SpB	0	60	ordered_Spar_11	665445	665504	-	0	5_SpeGroup
iORF_96863	UTM6	SpB	1	15	ordered_Spar_11	665524	665538	-	0	3_pPar
iORF_96868	UTM6	SpB	1	138	ordered_Spar_11	665537	665674	+	5	6_polymorphic
iORF_96869	UTM6	SpB	1	18	ordered_Spar_11	665559	665576	-	0	4_divergent
iORF_96870	UTM6	SpB	0	15	ordered_Spar_11	665610	665624	-	0	5_SpeGroup
iORF_96871	UTM6	SpB	1	15	ordered_Spar_11	665610	665624	-	1	4_divergent
iORF_96875	UTM6	SpB	0	30	ordered_Spar_11	665628	665657	+	4	7_ancest
iORF_96876	UTM6	SpB	1	39	ordered_Spar_11	665628	665666	+	4	6_polymorphic
iORF_96877	UTM6	SpB	0	113	ordered_Spar_11	665628	665740	+	4	6_polymorphic
iORF_96881	UTM6	SpB	1	24	ordered_Spar_11	665691	665714	-	0	6_polymorphic
iORF_96884	UTM6	SpB	1	87	ordered_Spar_11	665708	665794	-	0	6_polymorphic
iORF_96885	UTM6	SpB	0	107	ordered_Spar_11	665708	665814	-	1	5_SpeGroup
iORF_96886	UTM6	SpB	0	107	ordered_Spar_11	665715	665821	+	1	5_SpeGroup
iORF_96887	UTM6	SpB	1	228	ordered_Spar_11	665715	665942	+	5	4_divergent
iORF_96888	UTM6	SpB	0	15	ordered_Spar_11	665737	665751	-	0	5_SpeGroup
iORF_96891	UTM6	SpB	1	9	ordered_Spar_11	665813	665821	+	0	4_divergent
iORF_96892	UTM6	SpB	1	135	ordered_Spar_11	665827	665961	-	4	6_polymorphic
iORF_96896	UTM6	SpB	1	18	ordered_Spar_11	665841	665858	-	0	6_polymorphic
iORF_96899	UTM6	SpB	1	69	ordered_Spar_11	665861	665929	-	4	3_pPar
iORF_96904	UTM6	SpB	1	39	ordered_Spar_11	665866	665904	+	4	3_pPar
iORF_96905	UTM6	SpB	0	51	ordered_Spar_11	665911	665961	-	0	6_polymorphic
iORF_96907	UTM6	SpB	0	15	ordered_Spar_11	665928	665942	+	0	5_SpeGroup
iORF_96908	UTM6	SpB	0	30	ordered_Spar_11	665932	665961	-	0	5_SpeGroup
iORF_96909	UTM6	SpB	0	51	ordered_Spar_11	665949	665999	+	1	4_divergent
iORF_96910	UTM6	SpB	1	81	ordered_Spar_11	665949	666029	+	5	4_divergent
iORF_96913	UTM6	SpB	0	12	ordered_Spar_11	665986	665997	-	0	4_divergent
iORF_96916	UTM6	SpB	1	33	ordered_Spar_11	666022	666054	+	0	3_pPar
iORF_96921	UTM6	SpB	1	9	ordered_Spar_11	666051	666059	+	0	3_pPar
iORF_97038	UTM6	SpB	1	108	ordered_Spar_12	8587	8694	-	1	6_polymorphic
iORF_97039	UTM6	SpB	0	126	ordered_Spar_12	8587	8712	-	1	6_polymorphic
iORF_97041	UTM6	SpB	1	9	ordered_Spar_12	8628	8636	-	0	4_divergent
iORF_97042	UTM6	SpB	1	9	ordered_Spar_12	8637	8645	+	0	6_polymorphic
iORF_97044	UTM6	SpB	0	52	ordered_Spar_12	8645	8696	+	1	6_polymorphic
iORF_97045	UTM6	SpB	1	72	ordered_Spar_12	8645	8716	+	1	6_polymorphic
iORF_97046	UTM6	SpB	0	153	ordered_Spar_12	8645	8797	+	5	6_polymorphic
iORF_97047	UTM6	SpB	0	172	ordered_Spar_12	8645	8816	+	5	6_polymorphic
iORF_97009	UTM6	SpB	0	105	ordered_Spar_12	8655	8759	-	0	7_ancest
iORF_97010	UTM6	SpB	0	126	ordered_Spar_12	8655	8780	-	2	5_SpeGroup
iORF_97011	UTM6	SpB	0	24	ordered_Spar_12	8693	8716	+	0	6_polymorphic
iORF_97012	UTM6	SpB	0	27	ordered_Spar_12	8693	8719	+	0	7_ancest
iORF_97013	UTM6	SpB	0	110	ordered_Spar_12	8693	8802	+	4	5_SpeGroup
iORF_97014	UTM6	SpB	1	72	ordered_Spar_12	8713	8784	-	2	5_SpeGroup
iORF_97015	UTM6	SpB	0	36	ordered_Spar_12	8724	8759	-	0	5_SpeGroup
iORF_97016	UTM6	SpB	1	57	ordered_Spar_12	8724	8780	-	2	5_SpeGroup
iORF_97020	UTM6	SpB	0	40	ordered_Spar_12	8741	8780	-	2	5_SpeGroup
iORF_97021	UTM6	SpB	0	59	ordered_Spar_12	8758	8816	+	4	5_SpeGroup
iORF_97023	UTM6	SpB	0	32	ordered_Spar_12	8766	8797	+	3	6_polymorphic
iORF_97024	UTM6	SpB	1	51	ordered_Spar_12	8766	8816	+	3	6_polymorphic
iORF_97025	UTM6	SpB	0	13	ordered_Spar_12	8805	8817	+	0	5_SpeGroup
iORF_97027	UTM6	SpB	0	43	ordered_Spar_12	8813	8855	+	0	5_SpeGroup
iORF_97028	UTM6	SpB	0	33	ordered_Spar_12	8819	8851	+	0	6_polymorphic
iORF_97029	UTM6	SpB	1	12	ordered_Spar_12	8848	8859	-	0	6_polymorphic
iORF_97030	UTM6	SpB	0	21	ordered_Spar_12	8856	8876	-	0	5_SpeGroup
iORF_97031	UTM6	SpB	1	24	ordered_Spar_12	8856	8879	-	0	4_divergent
iORF_97036	UTM6	SpB	0	18	ordered_Spar_12	8875	8892	+	0	5_SpeGroup
iORF_97037	UTM6	SpB	1	12	ordered_Spar_12	8879	8890	-	0	1_conserved
iORF_97077	UTM6	SpB	1	51	ordered_Spar_12	12047	12097	+	0	4_divergent
iORF_97078	UTM6	SpB	0	57	ordered_Spar_12	12047	12103	+	0	5_SpeGroup
iORF_97081	UTM6	SpB	1	9	ordered_Spar_12	12070	12078	-	0	3_pPar
iORF_97082	UTM6	SpB	0	12	ordered_Spar_12	12082	12093	+	0	6_polymorphic
iORF_97083	UTM6	SpB	1	72	ordered_Spar_12	12082	12153	+	2	6_polymorphic
iORF_97084	UTM6	SpB	0	135	ordered_Spar_12	12090	12224	+	3	6_polymorphic
iORF_97085	UTM6	SpB	0	136	ordered_Spar_12	12094	12229	-	5	7_ancest
iORF_97088	UTM6	SpB	1	84	ordered_Spar_12	12141	12224	+	1	6_polymorphic
iORF_97094	UTM6	SpB	1	57	ordered_Spar_12	12193	12249	+	4	4_divergent
iORF_97095	UTM6	SpB	0	71	ordered_Spar_12	12193	12263	+	4	5_SpeGroup
iORF_97096	UTM6	SpB	0	28	ordered_Spar_12	12202	12229	-	2	5_SpeGroup
iORF_97098	UTM6	SpB	0	21	ordered_Spar_12	12229	12249	+	3	5_SpeGroup
iORF_97108	UTM6	SpB	0	103	ordered_Spar_12	12314	12416	+	7	6_polymorphic
iORF_97128	UTM6	SpB	0	251	ordered_Spar_12	12508	12758	-	9	6_polymorphic
iORF_97129	UTM6	SpB	1	234	ordered_Spar_12	12525	12758	-	9	6_polymorphic
iORF_97135	UTM6	SpB	0	158	ordered_Spar_12	12534	12691	+	6	5_SpeGroup
iORF_97140	UTM6	SpB	0	131	ordered_Spar_12	12609	12739	-	6	5_SpeGroup
iORF_97152	UTM6	SpB	0	57	ordered_Spar_12	12781	12837	-	6	5_SpeGroup
iORF_97153	UTM6	SpB	1	102	ordered_Spar_12	12781	12882	-	8	4_divergent
iORF_97162	UTM6	SpB	0	29	ordered_Spar_12	12885	12913	+	1	5_SpeGroup
iORF_97163	UTM6	SpB	0	30	ordered_Spar_12	12885	12914	+	1	5_SpeGroup
iORF_97166	UTM6	SpB	0	86	ordered_Spar_12	12936	13021	-	2	6_polymorphic
iORF_97167	UTM6	SpB	0	42	ordered_Spar_12	12938	12979	+	2	6_polymorphic
iORF_97168	UTM6	SpB	0	47	ordered_Spar_12	12938	12984	+	2	6_polymorphic
iORF_97169	UTM6	SpB	1	102	ordered_Spar_12	12938	13039	+	2	6_polymorphic
iORF_97170	UTM6	SpB	0	120	ordered_Spar_12	12938	13057	+	3	7_ancest
iORF_97171	UTM6	SpB	0	132	ordered_Spar_12	12938	13069	+	3	5_SpeGroup
iORF_97172	UTM6	SpB	0	48	ordered_Spar_12	12946	12993	-	2	5_SpeGroup
iORF_97173	UTM6	SpB	1	63	ordered_Spar_12	12959	13021	-	0	6_polymorphic
iORF_97174	UTM6	SpB	1	12	ordered_Spar_12	12973	12984	+	0	6_polymorphic
iORF_97175	UTM6	SpB	0	36	ordered_Spar_12	12973	13008	+	0	5_SpeGroup
iORF_97178	UTM6	SpB	1	33	ordered_Spar_12	13003	13035	-	0	4_divergent
iORF_97180	UTM6	SpB	0	18	ordered_Spar_12	13018	13035	-	0	5_SpeGroup
iORF_97183	UTM6	SpB	0	12	ordered_Spar_12	13054	13065	+	0	5_SpeGroup
iORF_97184	UTM6	SpB	1	9	ordered_Spar_12	13058	13066	-	0	4_divergent
iORF_97185	UTM6	SpB	0	36	ordered_Spar_12	13062	13097	+	0	5_SpeGroup
iORF_97399	UTM6	SpB	1	15	ordered_Spar_12	13822	13836	+	0	6_polymorphic
iORF_97427	UTM6	SpB	0	60	ordered_Spar_12	13846	13905	+	4	5_SpeGroup
iORF_97439	UTM6	SpB	1	27	ordered_Spar_12	13855	13881	-	4	6_polymorphic
iORF_97280	UTM6	SpB	1	15	ordered_Spar_12	13880	13894	+	3	3_pPar
iORF_97292	UTM6	SpB	0	117	ordered_Spar_12	13883	13999	-	1	4_divergent
iORF_97339	UTM6	SpB	0	199	ordered_Spar_12	13926	14124	+	23	7_ancest
iORF_97346	UTM6	SpB	1	18	ordered_Spar_12	13932	13949	-	0	3_pPar
iORF_97357	UTM6	SpB	1	123	ordered_Spar_12	13939	14061	-	3	5_SpeGroup
iORF_97363	UTM6	SpB	1	39	ordered_Spar_12	13963	14001	+	1	5_SpeGroup
iORF_97364	UTM6	SpB	0	48	ordered_Spar_12	13963	14010	+	2	5_SpeGroup
iORF_97365	UTM6	SpB	0	81	ordered_Spar_12	13963	14043	+	2	7_ancest
iORF_97370	UTM6	SpB	0	63	ordered_Spar_12	13999	14061	-	2	4_divergent
iORF_97372	UTM6	SpB	1	12	ordered_Spar_12	14025	14036	-	0	3_pPar
iORF_97384	UTM6	SpB	1	9	ordered_Spar_12	14136	14144	-	0	6_polymorphic
iORF_97391	UTM6	SpB	1	27	ordered_Spar_12	14217	14243	+	2	5_SpeGroup
iORF_97392	UTM6	SpB	0	50	ordered_Spar_12	14217	14266	+	2	4_divergent
iORF_97396	UTM6	SpB	0	21	ordered_Spar_12	14240	14260	-	1	6_polymorphic
iORF_97397	UTM6	SpB	1	105	ordered_Spar_12	14240	14344	-	2	6_polymorphic
iORF_97401	UTM6	SpB	1	51	ordered_Spar_12	14257	14307	-	1	6_polymorphic
iORF_97402	UTM6	SpB	0	88	ordered_Spar_12	14257	14344	-	1	6_polymorphic
iORF_97403	UTM6	SpB	0	45	ordered_Spar_12	14263	14307	-	1	5_SpeGroup
iORF_97404	UTM6	SpB	0	82	ordered_Spar_12	14263	14344	-	1	5_SpeGroup
iORF_97406	UTM6	SpB	1	12	ordered_Spar_12	14307	14318	-	0	6_polymorphic
iORF_97407	UTM6	SpB	0	13	ordered_Spar_12	14307	14319	-	0	6_polymorphic
iORF_97409	UTM6	SpB	0	54	ordered_Spar_12	14331	14384	-	5	5_SpeGroup
iORF_97298	UTM6	SpB	0	24	ordered_Spar_12	14923	14946	+	0	6_polymorphic
iORF_97299	UTM6	SpB	1	21	ordered_Spar_12	14949	14969	-	0	4_divergent
iORF_97301	UTM6	SpB	1	45	ordered_Spar_12	14953	14997	-	1	3_pPar
iORF_97302	UTM6	SpB	1	60	ordered_Spar_12	14956	15015	+	1	4_divergent
iORF_97304	UTM6	SpB	1	24	ordered_Spar_12	14990	15013	-	1	4_divergent
iORF_97305	UTM6	SpB	1	27	ordered_Spar_12	14997	15023	-	1	4_divergent
iORF_97308	UTM6	SpB	1	27	ordered_Spar_12	15002	15028	+	1	3_pPar
iORF_97310	UTM6	SpB	0	30	ordered_Spar_12	15025	15054	-	0	6_polymorphic
iORF_97311	UTM6	SpB	1	54	ordered_Spar_12	15025	15078	-	0	6_polymorphic
iORF_97312	UTM6	SpB	0	68	ordered_Spar_12	15025	15092	-	1	5_SpeGroup
iORF_97313	UTM6	SpB	1	9	ordered_Spar_12	15051	15059	-	0	3_pPar
iORF_97316	UTM6	SpB	1	15	ordered_Spar_12	15078	15092	-	1	4_divergent
iORF_97318	UTM6	SpB	1	36	ordered_Spar_12	15087	15122	+	0	3_pPar
iORF_97324	UTM6	SpB	0	249	ordered_Spar_12	15123	15371	-	23	6_polymorphic
iORF_97325	UTM6	SpB	0	81	ordered_Spar_12	15141	15221	+	0	6_polymorphic
iORF_97327	UTM6	SpB	1	93	ordered_Spar_12	15175	15267	-	0	4_divergent
iORF_97328	UTM6	SpB	1	33	ordered_Spar_12	15179	15211	-	0	6_polymorphic
iORF_97329	UTM6	SpB	0	21	ordered_Spar_12	15191	15211	-	0	6_polymorphic
iORF_97330	UTM6	SpB	1	45	ordered_Spar_12	15205	15249	+	0	6_polymorphic
iORF_97331	UTM6	SpB	0	60	ordered_Spar_12	15205	15264	+	0	6_polymorphic
iORF_97333	UTM6	SpB	0	154	ordered_Spar_12	15218	15371	-	0	5_SpeGroup
iORF_97335	UTM6	SpB	1	12	ordered_Spar_12	15230	15241	+	0	6_polymorphic
iORF_97336	UTM6	SpB	0	9	ordered_Spar_12	15233	15241	+	0	6_polymorphic
iORF_97337	UTM6	SpB	0	22	ordered_Spar_12	15246	15267	-	0	5_SpeGroup
iORF_97338	UTM6	SpB	1	126	ordered_Spar_12	15246	15371	-	0	6_polymorphic
iORF_97342	UTM6	SpB	1	81	ordered_Spar_12	15266	15346	+	0	3_pPar
iORF_97345	UTM6	SpB	1	96	ordered_Spar_12	15306	15401	+	8	3_pPar
iORF_97352	UTM6	SpB	1	54	ordered_Spar_12	15353	15406	-	8	6_polymorphic
iORF_97358	UTM6	SpB	0	21	ordered_Spar_12	15386	15406	-	0	6_polymorphic
iORF_97479	UTM6	SpB	1	24	ordered_Spar_12	17217	17240	-	0	5_SpeGroup
iORF_97502	UTM6	SpB	0	45	ordered_Spar_12	17244	17288	-	0	5_SpeGroup
iORF_97517	UTM6	SpB	0	33	ordered_Spar_12	17253	17285	+	0	5_SpeGroup
iORF_97522	UTM6	SpB	1	57	ordered_Spar_12	17260	17316	-	0	3_pPar
iORF_97456	UTM6	SpB	0	23	ordered_Spar_12	17315	17337	+	1	4_divergent
iORF_97460	UTM6	SpB	0	61	ordered_Spar_12	17328	17388	+	2	5_SpeGroup
iORF_97464	UTM6	SpB	1	51	ordered_Spar_12	17338	17388	+	1	5_SpeGroup
iORF_97467	UTM6	SpB	0	93	ordered_Spar_12	17373	17465	+	1	6_polymorphic
iORF_97469	UTM6	SpB	1	87	ordered_Spar_12	17379	17465	+	1	6_polymorphic
iORF_97474	UTM6	SpB	0	15	ordered_Spar_12	17401	17415	-	1	5_SpeGroup
iORF_97477	UTM6	SpB	0	9	ordered_Spar_12	17415	17423	-	0	5_SpeGroup
iORF_97478	UTM6	SpB	1	24	ordered_Spar_12	17415	17438	-	0	6_polymorphic
iORF_97481	UTM6	SpB	0	9	ordered_Spar_12	17430	17438	-	0	6_polymorphic
iORF_97525	UTM6	SpB	1	27	ordered_Spar_12	19203	19229	-	0	6_polymorphic
iORF_97526	UTM6	SpB	0	45	ordered_Spar_12	19203	19247	-	1	6_polymorphic
iORF_97531	UTM6	SpB	1	78	ordered_Spar_12	19267	19344	-	1	6_polymorphic
iORF_97532	UTM6	SpB	1	39	ordered_Spar_12	19269	19307	+	0	1_conserved
iORF_97534	UTM6	SpB	0	60	ordered_Spar_12	19285	19344	-	1	6_polymorphic
iORF_97538	UTM6	SpB	1	36	ordered_Spar_12	19316	19351	-	1	3_pPar
iORF_97541	UTM6	SpB	1	48	ordered_Spar_12	19355	19402	-	1	3_pPar
iORF_97543	UTM6	SpB	1	18	ordered_Spar_12	19392	19409	+	0	4_divergent
iORF_97545	UTM6	SpB	0	45	ordered_Spar_12	19392	19436	+	0	5_SpeGroup
iORF_97546	UTM6	SpB	0	50	ordered_Spar_12	19451	19500	-	5	5_SpeGroup
iORF_97548	UTM6	SpB	0	17	ordered_Spar_12	19471	19487	+	1	4_divergent
iORF_97549	UTM6	SpB	1	27	ordered_Spar_12	19471	19497	+	4	6_polymorphic
iORF_97550	UTM6	SpB	0	32	ordered_Spar_12	19471	19502	+	4	6_polymorphic
iORF_97551	UTM6	SpB	1	27	ordered_Spar_12	19474	19500	-	4	6_polymorphic
iORF_97697	UTM6	SpB	0	28	ordered_Spar_12	20486	20513	-	0	5_SpeGroup
iORF_97698	UTM6	SpB	0	113	ordered_Spar_12	20486	20598	-	1	7_ancest
iORF_97587	UTM6	SpB	0	108	ordered_Spar_12	20535	20642	-	5	6_polymorphic
iORF_97588	UTM6	SpB	1	153	ordered_Spar_12	20535	20687	-	6	6_polymorphic
iORF_97595	UTM6	SpB	0	217	ordered_Spar_12	20539	20755	-	10	7_ancest
iORF_97609	UTM6	SpB	0	196	ordered_Spar_12	20560	20755	-	10	5_SpeGroup
iORF_97615	UTM6	SpB	1	81	ordered_Spar_12	20567	20647	+	5	4_divergent
iORF_97617	UTM6	SpB	0	358	ordered_Spar_12	20567	20924	+	25	5_SpeGroup
iORF_97625	UTM6	SpB	0	18	ordered_Spar_12	20581	20598	-	0	5_SpeGroup
iORF_97629	UTM6	SpB	1	15	ordered_Spar_12	20584	20598	-	0	4_divergent
iORF_97638	UTM6	SpB	0	12	ordered_Spar_12	20636	20647	+	0	4_divergent
iORF_97639	UTM6	SpB	0	27	ordered_Spar_12	20644	20670	-	1	5_SpeGroup
iORF_97641	UTM6	SpB	1	57	ordered_Spar_12	20674	20730	-	4	4_divergent
iORF_97644	UTM6	SpB	0	236	ordered_Spar_12	20689	20924	+	19	7_ancest
iORF_97651	UTM6	SpB	1	72	ordered_Spar_12	20827	20898	-	14	4_divergent
iORF_97653	UTM6	SpB	0	66	ordered_Spar_12	20838	20903	-	0	6_polymorphic
iORF_97654	UTM6	SpB	1	99	ordered_Spar_12	20838	20936	-	1	6_polymorphic
iORF_97655	UTM6	SpB	1	114	ordered_Spar_12	20840	20953	+	1	4_divergent
iORF_97656	UTM6	SpB	1	9	ordered_Spar_12	20845	20853	+	0	3_pPar
iORF_97657	UTM6	SpB	0	51	ordered_Spar_12	20848	20898	-	0	7_ancest
iORF_97662	UTM6	SpB	1	60	ordered_Spar_12	20902	20961	+	1	3_pPar
iORF_97666	UTM6	SpB	1	204	ordered_Spar_12	20936	21139	-	0	4_divergent
iORF_97671	UTM6	SpB	0	241	ordered_Spar_12	20969	21209	+	0	5_SpeGroup
iORF_97673	UTM6	SpB	0	39	ordered_Spar_12	20974	21012	-	0	6_polymorphic
iORF_97674	UTM6	SpB	1	96	ordered_Spar_12	20974	21069	-	0	6_polymorphic
iORF_97675	UTM6	SpB	0	166	ordered_Spar_12	20974	21139	-	0	5_SpeGroup
iORF_97676	UTM6	SpB	1	45	ordered_Spar_12	20985	21029	+	0	3_pPar
iORF_97679	UTM6	SpB	0	61	ordered_Spar_12	21009	21069	-	0	5_SpeGroup
iORF_97681	UTM6	SpB	0	57	ordered_Spar_12	21013	21069	-	0	6_polymorphic
iORF_97684	UTM6	SpB	1	42	ordered_Spar_12	21030	21071	+	0	4_divergent
iORF_97687	UTM6	SpB	1	24	ordered_Spar_12	21058	21081	+	0	3_pPar
iORF_97689	UTM6	SpB	0	33	ordered_Spar_12	21082	21114	+	0	5_SpeGroup
iORF_97691	UTM6	SpB	1	57	ordered_Spar_12	21128	21184	+	0	3_pPar
iORF_97692	UTM6	SpB	0	42	ordered_Spar_12	21152	21193	-	0	5_SpeGroup
iORF_97693	UTM6	SpB	1	69	ordered_Spar_12	21156	21224	-	0	4_divergent
iORF_97694	UTM6	SpB	0	63	ordered_Spar_12	21162	21224	-	0	5_SpeGroup
iORF_97696	UTM6	SpB	1	24	ordered_Spar_12	21170	21193	-	0	4_divergent
iORF_97705	UTM6	SpB	1	33	ordered_Spar_12	21234	21266	-	0	4_divergent
iORF_97708	UTM6	SpB	1	60	ordered_Spar_12	21238	21297	+	1	3_pPar
iORF_97710	UTM6	SpB	0	15	ordered_Spar_12	21241	21255	-	0	4_divergent
iORF_97711	UTM6	SpB	1	42	ordered_Spar_12	21241	21282	-	1	4_divergent
iORF_97712	UTM6	SpB	1	9	ordered_Spar_12	21243	21251	+	0	3_pPar
iORF_97714	UTM6	SpB	1	24	ordered_Spar_12	21261	21284	+	1	3_pPar
iORF_97715	UTM6	SpB	1	39	ordered_Spar_12	21266	21304	-	1	3_pPar
iORF_97716	UTM6	SpB	1	99	ordered_Spar_12	21284	21382	+	2	6_polymorphic
iORF_97717	UTM6	SpB	0	178	ordered_Spar_12	21284	21461	+	3	6_polymorphic
iORF_97719	UTM6	SpB	0	65	ordered_Spar_12	21284	21348	+	1	7_ancest
iORF_97720	UTM6	SpB	0	86	ordered_Spar_12	21284	21369	+	2	6_polymorphic
iORF_97722	UTM6	SpB	0	33	ordered_Spar_12	21301	21333	-	0	6_polymorphic
iORF_97723	UTM6	SpB	1	24	ordered_Spar_12	21303	21326	+	0	3_pPar
iORF_97725	UTM6	SpB	0	17	ordered_Spar_12	21332	21348	+	1	5_SpeGroup
iORF_97726	UTM6	SpB	1	42	ordered_Spar_12	21352	21393	-	1	4_divergent
iORF_97558	UTM6	SpB	0	172	ordered_Spar_12	21379	21550	+	21	5_SpeGroup
iORF_97559	UTM6	SpB	1	21	ordered_Spar_12	21383	21403	+	0	6_polymorphic
iORF_97560	UTM6	SpB	1	27	ordered_Spar_12	21387	21413	-	0	4_divergent
iORF_97561	UTM6	SpB	0	101	ordered_Spar_12	21387	21487	-	12	5_SpeGroup
iORF_97565	UTM6	SpB	1	15	ordered_Spar_12	21442	21456	-	1	4_divergent
iORF_97567	UTM6	SpB	1	12	ordered_Spar_12	21450	21461	+	0	6_polymorphic
iORF_97574	UTM6	SpB	1	39	ordered_Spar_12	21515	21553	-	0	3_pPar
iORF_97589	UTM6	SpB	0	128	ordered_Spar_12	21631	21758	-	3	6_polymorphic
iORF_97590	UTM6	SpB	1	114	ordered_Spar_12	21645	21758	-	3	6_polymorphic
iORF_97591	UTM6	SpB	0	244	ordered_Spar_12	21645	21888	-	4	5_SpeGroup
iORF_97592	UTM6	SpB	0	286	ordered_Spar_12	21645	21930	-	4	7_ancest
iORF_97593	UTM6	SpB	1	27	ordered_Spar_12	21647	21673	+	0	6_polymorphic
iORF_97598	UTM6	SpB	0	63	ordered_Spar_12	21690	21752	+	1	7_ancest
iORF_97601	UTM6	SpB	1	30	ordered_Spar_12	21721	21750	-	0	3_pPar
iORF_97604	UTM6	SpB	1	153	ordered_Spar_12	21778	21930	-	1	4_divergent
iORF_97606	UTM6	SpB	0	76	ordered_Spar_12	21793	21868	+	1	6_polymorphic
iORF_97607	UTM6	SpB	1	87	ordered_Spar_12	21793	21879	+	1	4_divergent
iORF_97608	UTM6	SpB	1	15	ordered_Spar_12	21854	21868	+	1	4_divergent
iORF_97610	UTM6	SpB	0	42	ordered_Spar_12	21889	21930	-	0	5_SpeGroup
iORF_97612	UTM6	SpB	1	15	ordered_Spar_12	21923	21937	-	0	1_conserved
iORF_97616	UTM6	SpB	1	30	ordered_Spar_12	21930	21959	-	0	3_pPar
iORF_97618	UTM6	SpB	1	9	ordered_Spar_12	21958	21966	+	0	1_conserved
iORF_97620	UTM6	SpB	0	30	ordered_Spar_12	21990	22019	+	0	5_SpeGroup
iORF_97621	UTM6	SpB	0	12	ordered_Spar_12	22008	22019	+	0	7_ancest
iORF_97623	UTM6	SpB	0	34	ordered_Spar_12	22053	22086	-	1	5_SpeGroup
iORF_97627	UTM6	SpB	0	51	ordered_Spar_12	22095	22145	+	0	5_SpeGroup
iORF_97628	UTM6	SpB	1	78	ordered_Spar_12	22095	22172	+	0	4_divergent
iORF_97631	UTM6	SpB	0	12	ordered_Spar_12	22150	22161	-	0	5_SpeGroup
iORF_97824	UTM6	SpB	0	36	ordered_Spar_12	28394	28429	-	0	5_SpeGroup
iORF_97837	UTM6	SpB	0	12	ordered_Spar_12	28411	28422	-	0	4_divergent
iORF_97844	UTM6	SpB	1	69	ordered_Spar_12	28429	28497	-	1	4_divergent
iORF_97850	UTM6	SpB	0	58	ordered_Spar_12	28440	28497	-	0	5_SpeGroup
iORF_97750	UTM6	SpB	1	21	ordered_Spar_12	28496	28516	+	0	4_divergent
iORF_97735	UTM6	SpB	0	42	ordered_Spar_12	29543	29584	-	1	4_divergent
iORF_97738	UTM6	SpB	0	73	ordered_Spar_12	29553	29625	-	3	5_SpeGroup
iORF_97739	UTM6	SpB	0	65	ordered_Spar_12	29576	29640	+	4	5_SpeGroup
iORF_97740	UTM6	SpB	0	76	ordered_Spar_12	29576	29651	+	4	5_SpeGroup
iORF_97741	UTM6	SpB	1	132	ordered_Spar_12	29576	29707	+	4	6_polymorphic
iORF_97742	UTM6	SpB	0	54	ordered_Spar_12	29590	29643	-	4	6_polymorphic
iORF_97743	UTM6	SpB	1	150	ordered_Spar_12	29590	29739	-	4	6_polymorphic
iORF_97746	UTM6	SpB	0	96	ordered_Spar_12	29612	29707	+	2	6_polymorphic
iORF_97748	UTM6	SpB	0	121	ordered_Spar_12	29619	29739	-	2	4_divergent
iORF_97749	UTM6	SpB	0	28	ordered_Spar_12	29624	29651	+	2	5_SpeGroup
iORF_97751	UTM6	SpB	0	60	ordered_Spar_12	29646	29705	-	0	6_polymorphic
iORF_97752	UTM6	SpB	0	30	ordered_Spar_12	29659	29688	+	0	6_polymorphic
iORF_97753	UTM6	SpB	0	33	ordered_Spar_12	29675	29707	+	0	4_divergent
iORF_97757	UTM6	SpB	1	12	ordered_Spar_12	29694	29705	-	0	6_polymorphic
iORF_97769	UTM6	SpB	0	90	ordered_Spar_12	29823	29912	+	11	5_SpeGroup
iORF_97770	UTM6	SpB	1	39	ordered_Spar_12	29829	29867	-	5	5_SpeGroup
iORF_97772	UTM6	SpB	0	27	ordered_Spar_12	29841	29867	-	3	4_divergent
iORF_97774	UTM6	SpB	0	67	ordered_Spar_12	29869	29935	+	6	5_SpeGroup
iORF_97775	UTM6	SpB	1	87	ordered_Spar_12	29869	29955	+	6	5_SpeGroup
iORF_97777	UTM6	SpB	0	73	ordered_Spar_12	29883	29955	+	6	4_divergent
iORF_97778	UTM6	SpB	1	162	ordered_Spar_12	29909	30070	-	5	5_SpeGroup
iORF_97779	UTM6	SpB	0	75	ordered_Spar_12	29919	29993	+	0	5_SpeGroup
iORF_97780	UTM6	SpB	1	9	ordered_Spar_12	29971	29979	-	0	5_SpeGroup
iORF_97781	UTM6	SpB	1	12	ordered_Spar_12	29974	29985	+	0	1_conserved
iORF_97786	UTM6	SpB	0	182	ordered_Spar_12	29986	30167	-	8	5_SpeGroup
iORF_97793	UTM6	SpB	0	124	ordered_Spar_12	30064	30187	-	3	6_polymorphic
iORF_97794	UTM6	SpB	1	12	ordered_Spar_12	30081	30092	+	0	6_polymorphic
iORF_97796	UTM6	SpB	0	102	ordered_Spar_12	30081	30182	+	2	6_polymorphic
iORF_97797	UTM6	SpB	0	140	ordered_Spar_12	30081	30220	+	4	5_SpeGroup
iORF_97798	UTM6	SpB	0	165	ordered_Spar_12	30081	30245	+	4	7_ancest
iORF_97799	UTM6	SpB	1	99	ordered_Spar_12	30089	30187	-	2	6_polymorphic
iORF_97802	UTM6	SpB	0	24	ordered_Spar_12	30164	30187	-	0	6_polymorphic
iORF_97803	UTM6	SpB	0	9	ordered_Spar_12	30179	30187	-	0	4_divergent
iORF_97805	UTM6	SpB	1	24	ordered_Spar_12	30277	30300	+	0	3_pPar
iORF_97807	UTM6	SpB	0	39	ordered_Spar_12	30377	30415	-	1	5_SpeGroup
iORF_97810	UTM6	SpB	1	27	ordered_Spar_12	30389	30415	-	0	4_divergent
iORF_97811	UTM6	SpB	0	9	ordered_Spar_12	30405	30413	+	0	5_SpeGroup
iORF_97812	UTM6	SpB	1	24	ordered_Spar_12	30405	30428	+	0	4_divergent
iORF_97814	UTM6	SpB	0	15	ordered_Spar_12	30414	30428	+	0	5_SpeGroup
iORF_97815	UTM6	SpB	1	9	ordered_Spar_12	30428	30436	+	0	3_pPar
iORF_97874	UTM6	SpB	1	24	ordered_Spar_12	32651	32674	+	0	3_pPar
iORF_97885	UTM6	SpB	1	27	ordered_Spar_12	32656	32682	-	1	4_divergent
iORF_97889	UTM6	SpB	1	12	ordered_Spar_12	32661	32672	-	0	3_pPar
iORF_97893	UTM6	SpB	0	14	ordered_Spar_12	32669	32682	-	1	4_divergent
iORF_97900	UTM6	SpB	0	158	ordered_Spar_12	32698	32855	+	4	5_SpeGroup
iORF_97910	UTM6	SpB	1	21	ordered_Spar_12	32721	32741	-	0	6_polymorphic
iORF_97868	UTM6	SpB	0	66	ordered_Spar_12	32763	32828	+	0	7_ancest
iORF_97869	UTM6	SpB	1	93	ordered_Spar_12	32763	32855	+	4	4_divergent
iORF_97871	UTM6	SpB	0	51	ordered_Spar_12	32778	32828	+	0	5_SpeGroup
iORF_97886	UTM6	SpB	1	39	ordered_Spar_12	32917	32955	-	0	4_divergent
iORF_97916	UTM6	SpB	1	42	ordered_Spar_12	33597	33638	+	0	3_pPar
iORF_97918	UTM6	SpB	1	9	ordered_Spar_12	33601	33609	+	0	3_pPar
iORF_97920	UTM6	SpB	1	75	ordered_Spar_12	33631	33705	-	0	6_polymorphic
iORF_97921	UTM6	SpB	0	130	ordered_Spar_12	33631	33760	-	0	5_SpeGroup
iORF_97922	UTM6	SpB	1	84	ordered_Spar_12	33677	33760	-	0	4_divergent
iORF_97926	UTM6	SpB	1	15	ordered_Spar_12	33767	33781	+	0	3_pPar
iORF_97928	UTM6	SpB	0	12	ordered_Spar_12	33776	33787	-	2	5_SpeGroup
iORF_97930	UTM6	SpB	1	12	ordered_Spar_12	33807	33818	-	1	3_pPar
iORF_98133	UTM6	SpB	0	74	ordered_Spar_12	93372	93445	-	3	5_SpeGroup
iORF_98134	UTM6	SpB	0	69	ordered_Spar_12	93377	93445	-	3	5_SpeGroup
iORF_98136	UTM6	SpB	0	18	ordered_Spar_12	93396	93413	+	0	4_divergent
iORF_98142	UTM6	SpB	1	36	ordered_Spar_12	93453	93488	+	4	3_pPar
iORF_98130	UTM6	SpB	1	54	ordered_Spar_12	93477	93530	-	0	6_polymorphic
iORF_98131	UTM6	SpB	0	46	ordered_Spar_12	93485	93530	-	0	5_SpeGroup
iORF_98132	UTM6	SpB	0	52	ordered_Spar_12	93490	93541	+	0	5_SpeGroup
iORF_98183	UTM6	SpB	0	130	ordered_Spar_12	94705	94834	-	1	6_polymorphic
iORF_98189	UTM6	SpB	1	66	ordered_Spar_12	94715	94780	+	0	4_divergent
iORF_98143	UTM6	SpB	1	78	ordered_Spar_12	94757	94834	-	0	6_polymorphic
iORF_98144	UTM6	SpB	0	9	ordered_Spar_12	94772	94780	+	0	4_divergent
iORF_98145	UTM6	SpB	0	79	ordered_Spar_12	94787	94865	+	0	6_polymorphic
iORF_98146	UTM6	SpB	1	15	ordered_Spar_12	94807	94821	-	0	1_conserved
iORF_98149	UTM6	SpB	0	51	ordered_Spar_12	94872	94922	+	0	5_SpeGroup
iORF_98150	UTM6	SpB	1	165	ordered_Spar_12	94876	95040	+	0	4_divergent
iORF_98153	UTM6	SpB	1	57	ordered_Spar_12	94911	94967	-	0	3_pPar
iORF_98154	UTM6	SpB	1	30	ordered_Spar_12	94925	94954	-	0	3_pPar
iORF_98156	UTM6	SpB	1	27	ordered_Spar_12	94953	94979	+	0	4_divergent
iORF_98157	UTM6	SpB	0	147	ordered_Spar_12	94982	95128	-	4	5_SpeGroup
iORF_98158	UTM6	SpB	1	15	ordered_Spar_12	94993	95007	-	0	4_divergent
iORF_98160	UTM6	SpB	0	9	ordered_Spar_12	94999	95007	-	0	5_SpeGroup
iORF_98161	UTM6	SpB	1	69	ordered_Spar_12	95006	95074	+	4	6_polymorphic
iORF_98162	UTM6	SpB	0	79	ordered_Spar_12	95006	95084	+	4	6_polymorphic
iORF_98163	UTM6	SpB	0	114	ordered_Spar_12	95006	95119	+	4	6_polymorphic
iORF_98165	UTM6	SpB	1	117	ordered_Spar_12	95012	95128	-	4	5_SpeGroup
iORF_98166	UTM6	SpB	1	21	ordered_Spar_12	95016	95036	-	0	5_SpeGroup
iORF_98171	UTM6	SpB	0	21	ordered_Spar_12	95071	95091	-	0	4_divergent
iORF_98172	UTM6	SpB	0	45	ordered_Spar_12	95075	95119	+	0	5_SpeGroup
iORF_98173	UTM6	SpB	0	30	ordered_Spar_12	95090	95119	+	0	7_ancest
iORF_98174	UTM6	SpB	0	90	ordered_Spar_12	95090	95179	+	3	6_polymorphic
iORF_98175	UTM6	SpB	0	126	ordered_Spar_12	95090	95215	+	3	6_polymorphic
iORF_98177	UTM6	SpB	0	19	ordered_Spar_12	95110	95128	-	0	5_SpeGroup
iORF_98178	UTM6	SpB	1	48	ordered_Spar_12	95161	95208	+	2	3_pPar
iORF_98181	UTM6	SpB	1	87	ordered_Spar_12	95172	95258	+	0	6_polymorphic
iORF_98182	UTM6	SpB	0	135	ordered_Spar_12	95172	95306	+	0	6_polymorphic
iORF_98186	UTM6	SpB	0	21	ordered_Spar_12	95195	95215	+	0	6_polymorphic
iORF_98187	UTM6	SpB	1	69	ordered_Spar_12	95261	95329	+	0	3_pPar
iORF_98188	UTM6	SpB	1	33	ordered_Spar_12	95272	95304	-	0	3_pPar
iORF_98240	UTM6	SpB	1	15	ordered_Spar_12	102625	102639	+	0	3_pPar
iORF_98218	UTM6	SpB	1	21	ordered_Spar_12	102633	102653	+	1	4_divergent
iORF_98221	UTM6	SpB	0	18	ordered_Spar_12	102888	102905	-	0	4_divergent
iORF_98222	UTM6	SpB	1	117	ordered_Spar_12	102888	103004	-	3	4_divergent
iORF_98223	UTM6	SpB	0	51	ordered_Spar_12	102926	102976	+	3	6_polymorphic
iORF_98225	UTM6	SpB	0	71	ordered_Spar_12	102926	102996	+	3	5_SpeGroup
iORF_98226	UTM6	SpB	1	108	ordered_Spar_12	102926	103033	+	3	6_polymorphic
iORF_98231	UTM6	SpB	0	32	ordered_Spar_12	102973	103004	-	1	5_SpeGroup
iORF_98233	UTM6	SpB	0	103	ordered_Spar_12	103080	103182	+	6	4_divergent
iORF_98234	UTM6	SpB	1	201	ordered_Spar_12	103080	103280	+	8	5_SpeGroup
iORF_98236	UTM6	SpB	0	118	ordered_Spar_12	103179	103296	-	5	7_ancest
iORF_98237	UTM6	SpB	0	40	ordered_Spar_12	103278	103317	-	6	5_SpeGroup
iORF_98239	UTM6	SpB	1	21	ordered_Spar_12	103290	103310	-	0	3_pPar
iORF_98500	UTM6	SpB	1	87	ordered_Spar_12	106624	106710	-	0	1_conserved
iORF_98573	UTM6	SpB	1	123	ordered_Spar_12	106644	106766	+	0	1_conserved
iORF_98606	UTM6	SpB	1	9	ordered_Spar_12	106674	106682	-	0	3_pPar
iORF_98613	UTM6	SpB	1	87	ordered_Spar_12	106685	106771	-	0	3_pPar
iORF_98360	UTM6	SpB	0	75	ordered_Spar_12	106730	106804	+	1	5_SpeGroup
iORF_98361	UTM6	SpB	1	108	ordered_Spar_12	106730	106837	+	1	4_divergent
iORF_98363	UTM6	SpB	0	192	ordered_Spar_12	106730	106921	+	1	5_SpeGroup
iORF_98366	UTM6	SpB	1	30	ordered_Spar_12	106735	106764	-	0	1_conserved
iORF_98380	UTM6	SpB	1	42	ordered_Spar_12	106761	106802	-	1	3_pPar
iORF_98400	UTM6	SpB	0	36	ordered_Spar_12	106801	106836	+	0	5_SpeGroup
iORF_98402	UTM6	SpB	1	63	ordered_Spar_12	106801	106863	+	0	4_divergent
iORF_98404	UTM6	SpB	0	33	ordered_Spar_12	106805	106837	+	0	5_SpeGroup
iORF_98408	UTM6	SpB	0	75	ordered_Spar_12	106809	106883	+	0	5_SpeGroup
iORF_98409	UTM6	SpB	1	144	ordered_Spar_12	106809	106952	+	6	4_divergent
iORF_98422	UTM6	SpB	0	51	ordered_Spar_12	106831	106881	-	0	5_SpeGroup
iORF_98424	UTM6	SpB	1	36	ordered_Spar_12	106834	106869	-	0	4_divergent
iORF_98425	UTM6	SpB	0	48	ordered_Spar_12	106834	106881	-	0	7_ancest
iORF_98435	UTM6	SpB	0	12	ordered_Spar_12	106852	106863	+	0	5_SpeGroup
iORF_98443	UTM6	SpB	0	12	ordered_Spar_12	106878	106889	-	0	6_polymorphic
iORF_98445	UTM6	SpB	1	60	ordered_Spar_12	106878	106937	-	6	5_SpeGroup
iORF_98446	UTM6	SpB	0	121	ordered_Spar_12	106878	106998	-	7	6_polymorphic
iORF_98447	UTM6	SpB	0	143	ordered_Spar_12	106878	107020	-	7	7_ancest
iORF_98449	UTM6	SpB	0	42	ordered_Spar_12	106880	106921	+	0	7_ancest
iORF_98454	UTM6	SpB	0	36	ordered_Spar_12	106888	106923	+	6	5_SpeGroup
iORF_98455	UTM6	SpB	1	45	ordered_Spar_12	106888	106932	+	6	5_SpeGroup
iORF_98456	UTM6	SpB	0	131	ordered_Spar_12	106888	107018	+	7	5_SpeGroup
iORF_98463	UTM6	SpB	1	99	ordered_Spar_12	106900	106998	-	7	6_polymorphic
iORF_98482	UTM6	SpB	0	21	ordered_Spar_12	106932	106952	+	0	5_SpeGroup
iORF_98503	UTM6	SpB	1	21	ordered_Spar_12	106968	106988	+	0	3_pPar
iORF_98511	UTM6	SpB	0	14	ordered_Spar_12	106985	106998	-	1	5_SpeGroup
iORF_98524	UTM6	SpB	1	15	ordered_Spar_12	107006	107020	-	0	4_divergent
iORF_98530	UTM6	SpB	0	23	ordered_Spar_12	107015	107037	+	1	5_SpeGroup
iORF_98531	UTM6	SpB	1	132	ordered_Spar_12	107015	107146	+	2	5_SpeGroup
iORF_98532	UTM6	SpB	0	175	ordered_Spar_12	107015	107189	+	10	5_SpeGroup
iORF_98533	UTM6	SpB	1	54	ordered_Spar_12	107019	107072	+	1	5_SpeGroup
iORF_98534	UTM6	SpB	0	90	ordered_Spar_12	107019	107108	+	1	5_SpeGroup
iORF_98536	UTM6	SpB	1	39	ordered_Spar_12	107023	107061	-	1	4_divergent
iORF_98554	UTM6	SpB	0	57	ordered_Spar_12	107055	107111	-	0	7_ancest
iORF_98560	UTM6	SpB	1	51	ordered_Spar_12	107061	107111	-	0	6_polymorphic
iORF_98561	UTM6	SpB	0	21	ordered_Spar_12	107075	107095	-	0	5_SpeGroup
iORF_98562	UTM6	SpB	1	24	ordered_Spar_12	107075	107098	-	0	4_divergent
iORF_98563	UTM6	SpB	0	37	ordered_Spar_12	107075	107111	-	0	5_SpeGroup
iORF_98567	UTM6	SpB	1	24	ordered_Spar_12	107110	107133	+	0	5_SpeGroup
iORF_98568	UTM6	SpB	0	37	ordered_Spar_12	107110	107146	+	1	6_polymorphic
iORF_98569	UTM6	SpB	0	54	ordered_Spar_12	107110	107163	+	1	5_SpeGroup
iORF_98576	UTM6	SpB	1	12	ordered_Spar_12	107186	107197	+	0	4_divergent
iORF_98577	UTM6	SpB	0	26	ordered_Spar_12	107186	107211	+	0	5_SpeGroup
iORF_98579	UTM6	SpB	1	18	ordered_Spar_12	107194	107211	+	0	5_SpeGroup
iORF_98542	UTM6	SpB	1	69	ordered_Spar_12	111124	111192	+	4	3_pPar
iORF_98543	UTM6	SpB	1	33	ordered_Spar_12	111127	111159	-	2	3_pPar
iORF_98544	UTM6	SpB	0	15	ordered_Spar_12	111156	111170	-	0	5_SpeGroup
iORF_98548	UTM6	SpB	1	54	ordered_Spar_12	111183	111236	+	0	3_pPar
iORF_98549	UTM6	SpB	0	24	ordered_Spar_12	111189	111212	-	0	4_divergent
iORF_98550	UTM6	SpB	1	12	ordered_Spar_12	111201	111212	-	0	4_divergent
iORF_98552	UTM6	SpB	1	21	ordered_Spar_12	111279	111299	+	0	3_pPar
iORF_98684	UTM6	SpB	0	33	ordered_Spar_12	119826	119858	+	0	5_SpeGroup
iORF_98685	UTM6	SpB	1	48	ordered_Spar_12	119826	119873	+	0	5_SpeGroup
iORF_98702	UTM6	SpB	1	54	ordered_Spar_12	119969	120022	-	2	5_SpeGroup
iORF_98704	UTM6	SpB	0	11	ordered_Spar_12	120012	120022	-	1	4_divergent
iORF_98708	UTM6	SpB	0	15	ordered_Spar_12	120071	120085	+	1	6_polymorphic
iORF_98711	UTM6	SpB	0	210	ordered_Spar_12	120101	120310	+	2	5_SpeGroup
iORF_98716	UTM6	SpB	0	57	ordered_Spar_12	120254	120310	+	2	5_SpeGroup
iORF_98717	UTM6	SpB	1	75	ordered_Spar_12	120256	120330	+	2	4_divergent
iORF_98720	UTM6	SpB	0	24	ordered_Spar_12	120307	120330	+	2	5_SpeGroup
iORF_98721	UTM6	SpB	1	12	ordered_Spar_12	120314	120325	+	0	3_pPar
iORF_98722	UTM6	SpB	1	21	ordered_Spar_12	120327	120347	+	0	1_conserved
iORF_98729	UTM6	SpB	0	33	ordered_Spar_12	120384	120416	+	1	5_SpeGroup
iORF_98730	UTM6	SpB	0	34	ordered_Spar_12	120403	120436	+	2	5_SpeGroup
iORF_98753	UTM6	SpB	1	27	ordered_Spar_12	122203	122229	-	1	3_pPar
iORF_98738	UTM6	SpB	1	114	ordered_Spar_12	122285	122398	-	7	6_polymorphic
iORF_98739	UTM6	SpB	0	119	ordered_Spar_12	122285	122403	-	7	6_polymorphic
iORF_98740	UTM6	SpB	1	39	ordered_Spar_12	122289	122327	-	0	6_polymorphic
iORF_98741	UTM6	SpB	0	110	ordered_Spar_12	122289	122398	-	7	6_polymorphic
iORF_98744	UTM6	SpB	0	12	ordered_Spar_12	122324	122335	+	0	5_SpeGroup
iORF_98745	UTM6	SpB	0	41	ordered_Spar_12	122358	122398	-	7	5_SpeGroup
iORF_98747	UTM6	SpB	1	30	ordered_Spar_12	122363	122392	+	6	6_polymorphic
iORF_98750	UTM6	SpB	1	30	ordered_Spar_12	122374	122403	-	6	6_polymorphic
iORF_98754	UTM6	SpB	0	14	ordered_Spar_12	122397	122410	+	1	6_polymorphic
iORF_98755	UTM6	SpB	0	19	ordered_Spar_12	122397	122415	+	2	6_polymorphic
iORF_98785	UTM6	SpB	1	24	ordered_Spar_12	123992	124015	+	0	3_pPar
iORF_98760	UTM6	SpB	1	18	ordered_Spar_12	124012	124029	-	1	3_pPar
iORF_98763	UTM6	SpB	1	24	ordered_Spar_12	124038	124061	-	0	6_polymorphic
iORF_98767	UTM6	SpB	1	45	ordered_Spar_12	124040	124084	+	3	5_SpeGroup
iORF_98769	UTM6	SpB	0	48	ordered_Spar_12	124040	124087	+	3	4_divergent
iORF_98773	UTM6	SpB	1	57	ordered_Spar_12	124071	124127	+	3	6_polymorphic
iORF_98775	UTM6	SpB	0	26	ordered_Spar_12	124094	124119	+	0	5_SpeGroup
iORF_98781	UTM6	SpB	0	18	ordered_Spar_12	124110	124127	+	0	5_SpeGroup
iORF_98793	UTM6	SpB	1	27	ordered_Spar_12	125530	125556	+	0	4_divergent
iORF_98804	UTM6	SpB	0	100	ordered_Spar_12	125564	125663	+	7	4_divergent
iORF_98787	UTM6	SpB	1	30	ordered_Spar_12	125593	125622	+	0	1_conserved
iORF_98788	UTM6	SpB	1	12	ordered_Spar_12	125652	125663	+	0	5_SpeGroup
iORF_98789	UTM6	SpB	1	24	ordered_Spar_12	125677	125700	+	0	3_pPar
iORF_98797	UTM6	SpB	0	87	ordered_Spar_12	125955	126041	+	0	6_polymorphic
iORF_98798	UTM6	SpB	1	108	ordered_Spar_12	125955	126062	+	0	6_polymorphic
iORF_98799	UTM6	SpB	1	12	ordered_Spar_12	125958	125969	-	0	4_divergent
iORF_98824	UTM6	SpB	0	89	ordered_Spar_12	126281	126369	-	1	6_polymorphic
iORF_98817	UTM6	SpB	1	27	ordered_Spar_12	126322	126348	+	1	6_polymorphic
iORF_98818	UTM6	SpB	0	41	ordered_Spar_12	126322	126362	+	1	6_polymorphic
iORF_98820	UTM6	SpB	1	108	ordered_Spar_12	126326	126433	+	1	6_polymorphic
iORF_98821	UTM6	SpB	0	23	ordered_Spar_12	126326	126348	+	1	6_polymorphic
iORF_98822	UTM6	SpB	0	37	ordered_Spar_12	126326	126362	+	1	5_SpeGroup
iORF_98825	UTM6	SpB	1	45	ordered_Spar_12	126359	126403	-	0	3_pPar
iORF_98805	UTM6	SpB	1	60	ordered_Spar_12	126396	126455	+	0	5_SpeGroup
iORF_98806	UTM6	SpB	1	9	ordered_Spar_12	126400	126408	-	0	3_pPar
iORF_98810	UTM6	SpB	1	9	ordered_Spar_12	126479	126487	+	0	1_conserved
iORF_98811	UTM6	SpB	1	9	ordered_Spar_12	126484	126492	+	0	1_conserved
iORF_98812	UTM6	SpB	1	24	ordered_Spar_12	126489	126512	+	0	4_divergent
iORF_98813	UTM6	SpB	0	39	ordered_Spar_12	126489	126527	+	0	5_SpeGroup
iORF_98814	UTM6	SpB	1	12	ordered_Spar_12	126516	126527	+	0	4_divergent
iORF_98815	UTM6	SpB	0	30	ordered_Spar_12	126529	126558	+	2	5_SpeGroup
iORF_98853	UTM6	SpB	0	55	ordered_Spar_12	131388	131442	+	0	4_divergent
iORF_98879	UTM6	SpB	0	96	ordered_Spar_12	135424	135519	-	0	5_SpeGroup
iORF_98904	UTM6	SpB	0	88	ordered_Spar_12	135452	135539	+	0	5_SpeGroup
iORF_98878	UTM6	SpB	0	12	ordered_Spar_12	135604	135615	-	0	5_SpeGroup
iORF_98883	UTM6	SpB	1	60	ordered_Spar_12	135621	135680	+	4	4_divergent
iORF_98887	UTM6	SpB	1	234	ordered_Spar_12	135669	135902	-	3	5_SpeGroup
iORF_98888	UTM6	SpB	0	35	ordered_Spar_12	135680	135714	+	0	5_SpeGroup
iORF_98889	UTM6	SpB	1	39	ordered_Spar_12	135680	135718	+	0	4_divergent
iORF_98890	UTM6	SpB	0	17	ordered_Spar_12	135702	135718	+	0	5_SpeGroup
iORF_98891	UTM6	SpB	1	66	ordered_Spar_12	135702	135767	+	0	5_SpeGroup
iORF_98892	UTM6	SpB	0	78	ordered_Spar_12	135702	135779	+	0	7_ancest
iORF_98893	UTM6	SpB	1	99	ordered_Spar_12	135733	135831	+	1	5_SpeGroup
iORF_98894	UTM6	SpB	0	149	ordered_Spar_12	135733	135881	+	2	5_SpeGroup
iORF_98896	UTM6	SpB	1	42	ordered_Spar_12	135761	135802	-	1	5_SpeGroup
iORF_98897	UTM6	SpB	0	38	ordered_Spar_12	135765	135802	-	1	4_divergent
iORF_98899	UTM6	SpB	1	33	ordered_Spar_12	135776	135808	+	1	5_SpeGroup
iORF_98900	UTM6	SpB	0	114	ordered_Spar_12	135789	135902	-	2	5_SpeGroup
iORF_98902	UTM6	SpB	0	24	ordered_Spar_12	135808	135831	+	0	4_divergent
iORF_98903	UTM6	SpB	0	59	ordered_Spar_12	135835	135893	-	2	5_SpeGroup
iORF_98944	UTM6	SpB	1	30	ordered_Spar_12	137824	137853	+	1	3_pPar
iORF_98916	UTM6	SpB	0	24	ordered_Spar_12	137897	137920	+	0	5_SpeGroup
iORF_98918	UTM6	SpB	1	33	ordered_Spar_12	137897	137929	+	0	5_SpeGroup
iORF_98919	UTM6	SpB	1	9	ordered_Spar_12	137910	137918	-	0	5_SpeGroup
iORF_98921	UTM6	SpB	0	9	ordered_Spar_12	137912	137920	+	0	5_SpeGroup
iORF_98928	UTM6	SpB	1	48	ordered_Spar_12	137942	137989	+	2	5_SpeGroup
iORF_98932	UTM6	SpB	0	12	ordered_Spar_12	137964	137975	+	0	5_SpeGroup
iORF_98933	UTM6	SpB	1	12	ordered_Spar_12	137964	137975	+	1	5_SpeGroup
iORF_98936	UTM6	SpB	1	9	ordered_Spar_12	138029	138037	+	0	1_conserved
iORF_98984	UTM6	SpB	0	132	ordered_Spar_12	140930	141061	-	13	5_SpeGroup
iORF_98955	UTM6	SpB	1	42	ordered_Spar_12	140988	141029	-	0	3_pPar
iORF_98956	UTM6	SpB	1	42	ordered_Spar_12	140990	141031	+	0	5_SpeGroup
iORF_98959	UTM6	SpB	1	30	ordered_Spar_12	141007	141036	-	0	1_conserved
iORF_98962	UTM6	SpB	0	33	ordered_Spar_12	141019	141051	+	0	6_polymorphic
iORF_98963	UTM6	SpB	0	45	ordered_Spar_12	141019	141063	+	1	6_polymorphic
iORF_98964	UTM6	SpB	0	88	ordered_Spar_12	141019	141106	+	1	5_SpeGroup
iORF_99005	UTM6	SpB	1	21	ordered_Spar_12	142427	142447	+	0	4_divergent
iORF_98991	UTM6	SpB	1	54	ordered_Spar_12	142440	142493	-	0	3_pPar
iORF_99000	UTM6	SpB	1	42	ordered_Spar_12	142455	142496	+	0	4_divergent
iORF_99006	UTM6	SpB	0	21	ordered_Spar_12	142476	142496	+	0	5_SpeGroup
iORF_99008	UTM6	SpB	1	123	ordered_Spar_12	142480	142602	+	0	4_divergent
iORF_98988	UTM6	SpB	1	42	ordered_Spar_12	142526	142567	+	0	1_conserved
iORF_98992	UTM6	SpB	1	45	ordered_Spar_12	142612	142656	+	0	4_divergent
iORF_98993	UTM6	SpB	0	55	ordered_Spar_12	142612	142666	+	0	5_SpeGroup
iORF_98998	UTM6	SpB	0	15	ordered_Spar_12	142663	142677	-	2	6_polymorphic
iORF_99150	UTM6	SpB	0	9	ordered_Spar_12	148980	148988	-	0	6_polymorphic
iORF_99160	UTM6	SpB	1	105	ordered_Spar_12	149047	149151	+	5	4_divergent
iORF_99141	UTM6	SpB	0	42	ordered_Spar_12	149082	149123	-	4	5_SpeGroup
iORF_99142	UTM6	SpB	1	96	ordered_Spar_12	149082	149177	-	12	5_SpeGroup
iORF_99143	UTM6	SpB	0	13	ordered_Spar_12	149101	149113	+	2	5_SpeGroup
iORF_99145	UTM6	SpB	0	15	ordered_Spar_12	149137	149151	+	0	5_SpeGroup
iORF_99146	UTM6	SpB	0	72	ordered_Spar_12	149140	149211	-	8	5_SpeGroup
iORF_99147	UTM6	SpB	1	54	ordered_Spar_12	149158	149211	-	0	4_divergent
iORF_99148	UTM6	SpB	0	15	ordered_Spar_12	149165	149179	-	0	4_divergent
iORF_99151	UTM6	SpB	1	33	ordered_Spar_12	149183	149215	+	0	3_pPar
iORF_99152	UTM6	SpB	1	9	ordered_Spar_12	149187	149195	-	0	3_pPar
iORF_99154	UTM6	SpB	1	60	ordered_Spar_12	149205	149264	+	0	3_pPar
iORF_99155	UTM6	SpB	1	42	ordered_Spar_12	149215	149256	+	0	1_conserved
iORF_99158	UTM6	SpB	1	27	ordered_Spar_12	149281	149307	-	0	3_pPar
iORF_99244	UTM6	SpB	0	37	ordered_Spar_12	151326	151362	-	0	6_polymorphic
iORF_99315	UTM6	SpB	0	12	ordered_Spar_12	151339	151350	-	0	6_polymorphic
iORF_99316	UTM6	SpB	1	24	ordered_Spar_12	151339	151362	-	0	6_polymorphic
iORF_99322	UTM6	SpB	1	12	ordered_Spar_12	151341	151352	+	0	6_polymorphic
iORF_99331	UTM6	SpB	1	66	ordered_Spar_12	151349	151414	+	11	3_pPar
iORF_99334	UTM6	SpB	0	9	ordered_Spar_12	151354	151362	-	0	6_polymorphic
iORF_99357	UTM6	SpB	0	137	ordered_Spar_12	151380	151516	-	1	5_SpeGroup
iORF_99360	UTM6	SpB	1	15	ordered_Spar_12	151386	151400	+	0	3_pPar
iORF_99164	UTM6	SpB	1	9	ordered_Spar_12	151401	151409	+	0	1_conserved
iORF_99167	UTM6	SpB	1	96	ordered_Spar_12	151421	151516	-	1	4_divergent
iORF_99168	UTM6	SpB	0	140	ordered_Spar_12	151421	151560	-	1	5_SpeGroup
iORF_99181	UTM6	SpB	1	111	ordered_Spar_12	151450	151560	-	1	4_divergent
iORF_99207	UTM6	SpB	1	66	ordered_Spar_12	151478	151543	+	0	3_pPar
iORF_99221	UTM6	SpB	0	18	ordered_Spar_12	151503	151520	+	0	4_divergent
iORF_99222	UTM6	SpB	1	72	ordered_Spar_12	151503	151574	+	2	5_SpeGroup
iORF_99252	UTM6	SpB	0	12	ordered_Spar_12	151559	151570	+	2	5_SpeGroup
iORF_99255	UTM6	SpB	1	42	ordered_Spar_12	151559	151600	+	2	6_polymorphic
iORF_99260	UTM6	SpB	0	12	ordered_Spar_12	151563	151574	+	2	4_divergent
iORF_99323	UTM6	SpB	1	42	ordered_Spar_12	151711	151752	+	2	3_pPar
iORF_99326	UTM6	SpB	1	9	ordered_Spar_12	151728	151736	+	0	6_polymorphic
iORF_99337	UTM6	SpB	0	18	ordered_Spar_12	151892	151909	+	0	5_SpeGroup
iORF_99338	UTM6	SpB	1	60	ordered_Spar_12	151892	151951	+	0	4_divergent
iORF_99339	UTM6	SpB	0	54	ordered_Spar_12	151912	151965	-	1	6_polymorphic
iORF_99340	UTM6	SpB	0	35	ordered_Spar_12	151931	151965	-	1	4_divergent
iORF_99343	UTM6	SpB	0	28	ordered_Spar_12	151965	151992	-	0	5_SpeGroup
iORF_99345	UTM6	SpB	0	21	ordered_Spar_12	151972	151992	-	0	5_SpeGroup
iORF_99347	UTM6	SpB	1	15	ordered_Spar_12	151978	151992	-	0	5_SpeGroup
iORF_99348	UTM6	SpB	0	18	ordered_Spar_12	152019	152036	+	0	6_polymorphic
iORF_99183	UTM6	SpB	1	15	ordered_Spar_12	152960	152974	+	0	1_conserved
iORF_99184	UTM6	SpB	1	21	ordered_Spar_12	152964	152984	-	0	3_pPar
iORF_99185	UTM6	SpB	0	40	ordered_Spar_12	152971	153010	-	0	5_SpeGroup
iORF_99186	UTM6	SpB	1	27	ordered_Spar_12	152984	153010	-	0	5_SpeGroup
iORF_99187	UTM6	SpB	0	37	ordered_Spar_12	152984	153020	-	0	4_divergent
iORF_99188	UTM6	SpB	1	30	ordered_Spar_12	152991	153020	-	0	5_SpeGroup
iORF_99189	UTM6	SpB	0	13	ordered_Spar_12	152998	153010	-	0	4_divergent
iORF_99191	UTM6	SpB	0	40	ordered_Spar_12	153013	153052	+	2	6_polymorphic
iORF_99195	UTM6	SpB	0	24	ordered_Spar_12	153017	153040	-	0	6_polymorphic
iORF_99196	UTM6	SpB	1	24	ordered_Spar_12	153017	153040	-	2	6_polymorphic
iORF_99286	UTM6	SpB	1	63	ordered_Spar_12	154762	154824	-	0	1_conserved
iORF_99288	UTM6	SpB	1	33	ordered_Spar_12	154770	154802	-	0	3_pPar
iORF_99291	UTM6	SpB	1	78	ordered_Spar_12	154787	154864	-	4	3_pPar
iORF_99292	UTM6	SpB	1	21	ordered_Spar_12	154795	154815	+	0	6_polymorphic
iORF_99294	UTM6	SpB	1	120	ordered_Spar_12	154803	154922	+	4	6_polymorphic
iORF_99296	UTM6	SpB	1	30	ordered_Spar_12	154817	154846	+	0	1_conserved
iORF_99298	UTM6	SpB	0	63	ordered_Spar_12	154855	154917	-	0	5_SpeGroup
iORF_99300	UTM6	SpB	0	15	ordered_Spar_12	154882	154896	+	0	5_SpeGroup
iORF_99302	UTM6	SpB	1	45	ordered_Spar_12	154882	154926	+	0	4_divergent
iORF_99303	UTM6	SpB	1	24	ordered_Spar_12	154894	154917	-	0	4_divergent
iORF_99304	UTM6	SpB	0	24	ordered_Spar_12	154919	154942	-	0	6_polymorphic
iORF_99305	UTM6	SpB	1	18	ordered_Spar_12	154923	154940	-	0	6_polymorphic
iORF_99307	UTM6	SpB	1	126	ordered_Spar_12	154943	155068	+	2	3_pPar
iORF_99309	UTM6	SpB	0	37	ordered_Spar_12	154964	155000	+	0	5_SpeGroup
iORF_99310	UTM6	SpB	1	60	ordered_Spar_12	155001	155060	-	1	3_pPar
iORF_99313	UTM6	SpB	1	126	ordered_Spar_12	155013	155138	+	1	3_pPar
iORF_99314	UTM6	SpB	0	60	ordered_Spar_12	155059	155118	+	0	5_SpeGroup
iORF_99317	UTM6	SpB	1	24	ordered_Spar_12	155143	155166	-	0	1_conserved
iORF_99319	UTM6	SpB	0	33	ordered_Spar_12	155181	155213	+	0	5_SpeGroup
iORF_99320	UTM6	SpB	1	21	ordered_Spar_12	155197	155217	+	0	3_pPar
iORF_99373	UTM6	SpB	1	15	ordered_Spar_12	156653	156667	-	0	1_conserved
iORF_99375	UTM6	SpB	0	51	ordered_Spar_12	156664	156714	-	0	6_polymorphic
iORF_99376	UTM6	SpB	0	21	ordered_Spar_12	156704	156724	-	0	5_SpeGroup
iORF_99377	UTM6	SpB	1	69	ordered_Spar_12	156707	156775	+	1	3_pPar
iORF_99361	UTM6	SpB	1	18	ordered_Spar_12	156729	156746	-	0	1_conserved
iORF_99362	UTM6	SpB	1	12	ordered_Spar_12	156750	156761	+	0	3_pPar
iORF_99365	UTM6	SpB	1	21	ordered_Spar_12	156776	156796	-	0	3_pPar
iORF_99367	UTM6	SpB	1	96	ordered_Spar_12	156804	156899	+	11	5_SpeGroup
iORF_99368	UTM6	SpB	0	92	ordered_Spar_12	156818	156909	-	11	6_polymorphic
iORF_99369	UTM6	SpB	0	73	ordered_Spar_12	156837	156909	-	11	6_polymorphic
iORF_99370	UTM6	SpB	0	50	ordered_Spar_12	156860	156909	-	2	5_SpeGroup
iORF_99371	UTM6	SpB	1	39	ordered_Spar_12	156871	156909	-	2	5_SpeGroup
iORF_99374	UTM6	SpB	1	27	ordered_Spar_12	156908	156934	+	0	5_SpeGroup
iORF_99380	UTM6	SpB	1	18	ordered_Spar_12	159224	159241	+	0	6_polymorphic
iORF_99381	UTM6	SpB	1	45	ordered_Spar_12	159227	159271	-	0	3_pPar
iORF_99382	UTM6	SpB	1	15	ordered_Spar_12	159394	159408	-	0	3_pPar
iORF_99384	UTM6	SpB	0	12	ordered_Spar_12	159399	159410	+	0	5_SpeGroup
iORF_99386	UTM6	SpB	1	18	ordered_Spar_12	159411	159428	+	1	6_polymorphic
iORF_99387	UTM6	SpB	0	27	ordered_Spar_12	159416	159442	+	2	5_SpeGroup
iORF_99390	UTM6	SpB	0	41	ordered_Spar_12	159451	159491	-	1	5_SpeGroup
iORF_99392	UTM6	SpB	0	12	ordered_Spar_12	159496	159507	+	0	6_polymorphic
iORF_99393	UTM6	SpB	0	50	ordered_Spar_12	159496	159545	+	0	5_SpeGroup
iORF_99402	UTM6	SpB	1	54	ordered_Spar_12	160622	160675	-	0	4_divergent
iORF_99403	UTM6	SpB	1	12	ordered_Spar_12	160626	160637	-	0	1_conserved
iORF_99405	UTM6	SpB	0	72	ordered_Spar_12	160656	160727	-	0	5_SpeGroup
iORF_99406	UTM6	SpB	1	42	ordered_Spar_12	160674	160715	+	0	3_pPar
iORF_99396	UTM6	SpB	0	26	ordered_Spar_12	160712	160737	-	4	4_divergent
iORF_99398	UTM6	SpB	1	12	ordered_Spar_12	160722	160733	+	0	3_pPar
iORF_99410	UTM6	SpB	1	21	ordered_Spar_12	161273	161293	+	0	3_pPar
iORF_99429	UTM6	SpB	0	187	ordered_Spar_12	161297	161483	+	1	5_SpeGroup
iORF_99430	UTM6	SpB	1	15	ordered_Spar_12	161297	161311	+	0	4_divergent
iORF_99432	UTM6	SpB	0	70	ordered_Spar_12	161302	161371	+	0	5_SpeGroup
iORF_99433	UTM6	SpB	1	123	ordered_Spar_12	161302	161424	+	0	4_divergent
iORF_99436	UTM6	SpB	0	111	ordered_Spar_12	161314	161424	+	0	5_SpeGroup
iORF_99422	UTM6	SpB	1	30	ordered_Spar_12	161533	161562	-	1	4_divergent
iORF_99423	UTM6	SpB	0	57	ordered_Spar_12	161550	161606	-	1	5_SpeGroup
iORF_99424	UTM6	SpB	1	105	ordered_Spar_12	161550	161654	-	3	5_SpeGroup
iORF_99426	UTM6	SpB	0	27	ordered_Spar_12	161580	161606	-	1	5_SpeGroup
iORF_99427	UTM6	SpB	0	33	ordered_Spar_12	161622	161654	-	2	4_divergent
iORF_99443	UTM6	SpB	0	44	ordered_Spar_12	162300	162343	-	1	4_divergent
iORF_99441	UTM6	SpB	1	33	ordered_Spar_12	162311	162343	-	1	6_polymorphic
iORF_99448	UTM6	SpB	1	9	ordered_Spar_12	162346	162354	-	0	3_pPar
iORF_99450	UTM6	SpB	1	9	ordered_Spar_12	162353	162361	+	0	1_conserved
iORF_99442	UTM6	SpB	0	36	ordered_Spar_12	162430	162465	-	0	5_SpeGroup
iORF_99632	UTM6	SpB	0	51	ordered_Spar_12	164715	164765	-	3	6_polymorphic
iORF_99648	UTM6	SpB	0	27	ordered_Spar_12	164724	164750	+	3	5_SpeGroup
iORF_99652	UTM6	SpB	0	47	ordered_Spar_12	164724	164770	+	3	5_SpeGroup
iORF_99634	UTM6	SpB	1	15	ordered_Spar_12	164841	164855	-	0	4_divergent
iORF_99641	UTM6	SpB	1	9	ordered_Spar_12	164864	164872	-	0	4_divergent
iORF_99662	UTM6	SpB	0	32	ordered_Spar_12	164947	164978	+	1	4_divergent
iORF_99663	UTM6	SpB	1	57	ordered_Spar_12	164947	165003	+	2	5_SpeGroup
iORF_99820	UTM6	SpB	0	229	ordered_Spar_12	165319	165547	+	4	5_SpeGroup
iORF_99824	UTM6	SpB	1	48	ordered_Spar_12	165319	165366	+	1	6_polymorphic
iORF_99754	UTM6	SpB	1	39	ordered_Spar_12	165339	165377	-	2	4_divergent
iORF_99760	UTM6	SpB	1	108	ordered_Spar_12	165343	165450	-	3	5_SpeGroup
iORF_99761	UTM6	SpB	0	145	ordered_Spar_12	165343	165487	-	3	5_SpeGroup
iORF_99764	UTM6	SpB	0	35	ordered_Spar_12	165343	165377	-	2	5_SpeGroup
iORF_99803	UTM6	SpB	0	72	ordered_Spar_12	165379	165450	-	1	5_SpeGroup
iORF_99822	UTM6	SpB	1	102	ordered_Spar_12	165394	165495	+	1	4_divergent
iORF_99823	UTM6	SpB	0	154	ordered_Spar_12	165394	165547	+	2	7_ancest
iORF_99683	UTM6	SpB	0	54	ordered_Spar_12	165434	165487	-	0	5_SpeGroup
iORF_99688	UTM6	SpB	0	36	ordered_Spar_12	165452	165487	-	0	6_polymorphic
iORF_99716	UTM6	SpB	1	15	ordered_Spar_12	165484	165498	-	1	6_polymorphic
iORF_99724	UTM6	SpB	0	66	ordered_Spar_12	165492	165557	-	1	5_SpeGroup
iORF_99746	UTM6	SpB	1	24	ordered_Spar_12	165534	165557	-	0	4_divergent
iORF_99748	UTM6	SpB	1	105	ordered_Spar_12	165538	165642	+	1	4_divergent
iORF_99749	UTM6	SpB	1	9	ordered_Spar_12	165574	165582	-	0	4_divergent
iORF_99752	UTM6	SpB	0	9	ordered_Spar_12	165579	165587	-	0	5_SpeGroup
iORF_99757	UTM6	SpB	1	51	ordered_Spar_12	165604	165654	-	0	3_pPar
iORF_99762	UTM6	SpB	1	21	ordered_Spar_12	165629	165649	+	0	3_pPar
iORF_99787	UTM6	SpB	1	21	ordered_Spar_12	165743	165763	-	1	5_SpeGroup
iORF_99789	UTM6	SpB	1	27	ordered_Spar_12	165762	165788	+	0	3_pPar
iORF_99790	UTM6	SpB	1	36	ordered_Spar_12	165772	165807	+	0	4_divergent
iORF_99791	UTM6	SpB	0	21	ordered_Spar_12	165813	165833	-	0	4_divergent
iORF_99794	UTM6	SpB	0	89	ordered_Spar_12	165822	165910	+	4	5_SpeGroup
iORF_99795	UTM6	SpB	1	189	ordered_Spar_12	165822	166010	+	6	5_SpeGroup
iORF_99796	UTM6	SpB	0	194	ordered_Spar_12	165822	166015	+	6	5_SpeGroup
iORF_99797	UTM6	SpB	0	18	ordered_Spar_12	165858	165875	-	0	5_SpeGroup
iORF_99798	UTM6	SpB	0	36	ordered_Spar_12	165858	165893	-	2	5_SpeGroup
iORF_99801	UTM6	SpB	1	33	ordered_Spar_12	165866	165898	-	2	3_pPar
iORF_99802	UTM6	SpB	1	42	ordered_Spar_12	165895	165936	-	2	5_SpeGroup
iORF_99804	UTM6	SpB	0	134	ordered_Spar_12	165903	166036	-	2	4_divergent
iORF_99805	UTM6	SpB	1	147	ordered_Spar_12	165903	166049	-	2	5_SpeGroup
iORF_99807	UTM6	SpB	1	84	ordered_Spar_12	165907	165990	+	1	5_SpeGroup
iORF_99808	UTM6	SpB	0	104	ordered_Spar_12	165907	166010	+	2	4_divergent
iORF_99810	UTM6	SpB	1	99	ordered_Spar_12	165938	166036	-	1	5_SpeGroup
iORF_99815	UTM6	SpB	0	83	ordered_Spar_12	165967	166049	-	1	7_ancest
iORF_99816	UTM6	SpB	0	113	ordered_Spar_12	165967	166079	-	2	5_SpeGroup
iORF_99817	UTM6	SpB	0	62	ordered_Spar_12	165988	166049	-	1	5_SpeGroup
iORF_99818	UTM6	SpB	0	9	ordered_Spar_12	166007	166015	+	0	5_SpeGroup
iORF_99828	UTM6	SpB	0	78	ordered_Spar_12	166052	166129	-	1	5_SpeGroup
iORF_99829	UTM6	SpB	1	12	ordered_Spar_12	166054	166065	+	0	4_divergent
iORF_99831	UTM6	SpB	0	30	ordered_Spar_12	166054	166083	+	1	5_SpeGroup
iORF_99833	UTM6	SpB	1	18	ordered_Spar_12	166062	166079	-	1	4_divergent
iORF_99834	UTM6	SpB	1	42	ordered_Spar_12	166069	166110	-	1	3_pPar
iORF_99839	UTM6	SpB	0	45	ordered_Spar_12	166097	166141	+	0	6_polymorphic
iORF_99840	UTM6	SpB	1	60	ordered_Spar_12	166097	166156	+	0	4_divergent
iORF_99842	UTM6	SpB	1	81	ordered_Spar_12	166151	166231	-	2	5_SpeGroup
iORF_99844	UTM6	SpB	0	52	ordered_Spar_12	166180	166231	-	2	4_divergent
iORF_99692	UTM6	SpB	1	12	ordered_Spar_12	166719	166730	-	0	3_pPar
iORF_99694	UTM6	SpB	0	9	ordered_Spar_12	166727	166735	-	0	6_polymorphic
iORF_99695	UTM6	SpB	1	15	ordered_Spar_12	166737	166751	-	0	3_pPar
iORF_99698	UTM6	SpB	1	12	ordered_Spar_12	166785	166796	+	0	6_polymorphic
iORF_99700	UTM6	SpB	0	84	ordered_Spar_12	166785	166868	+	2	6_polymorphic
iORF_99704	UTM6	SpB	0	12	ordered_Spar_12	166802	166813	-	0	7_ancest
iORF_99708	UTM6	SpB	1	27	ordered_Spar_12	166895	166921	+	0	6_polymorphic
iORF_99723	UTM6	SpB	0	99	ordered_Spar_12	166969	167067	+	1	5_SpeGroup
iORF_99728	UTM6	SpB	1	36	ordered_Spar_12	167007	167042	-	1	3_pPar
iORF_99729	UTM6	SpB	1	69	ordered_Spar_12	167009	167077	+	1	3_pPar
iORF_99731	UTM6	SpB	1	18	ordered_Spar_12	167042	167059	-	0	4_divergent
iORF_99732	UTM6	SpB	0	80	ordered_Spar_12	167042	167121	-	1	5_SpeGroup
iORF_99733	UTM6	SpB	0	125	ordered_Spar_12	167042	167166	-	1	5_SpeGroup
iORF_99735	UTM6	SpB	1	33	ordered_Spar_12	167064	167096	+	1	5_SpeGroup
iORF_99736	UTM6	SpB	0	53	ordered_Spar_12	167064	167116	+	1	5_SpeGroup
iORF_99738	UTM6	SpB	1	84	ordered_Spar_12	167083	167166	-	1	5_SpeGroup
iORF_99743	UTM6	SpB	0	46	ordered_Spar_12	167121	167166	-	0	5_SpeGroup
iORF_99744	UTM6	SpB	1	30	ordered_Spar_12	167124	167153	+	0	4_divergent
iORF_99855	UTM6	SpB	1	18	ordered_Spar_12	169904	169921	+	0	1_conserved
iORF_99857	UTM6	SpB	0	12	ordered_Spar_12	169918	169929	-	0	6_polymorphic
iORF_99858	UTM6	SpB	0	36	ordered_Spar_12	169918	169953	-	0	6_polymorphic
iORF_99859	UTM6	SpB	0	59	ordered_Spar_12	169950	170008	-	1	6_polymorphic
iORF_99860	UTM6	SpB	1	27	ordered_Spar_12	169950	169976	-	0	6_polymorphic
iORF_99861	UTM6	SpB	1	36	ordered_Spar_12	169973	170008	-	1	6_polymorphic
iORF_99850	UTM6	SpB	1	36	ordered_Spar_12	170028	170063	+	0	3_pPar
iORF_99872	UTM6	SpB	1	33	ordered_Spar_12	172322	172354	-	0	5_SpeGroup
iORF_99873	UTM6	SpB	0	36	ordered_Spar_12	172322	172357	-	0	4_divergent
iORF_99871	UTM6	SpB	1	54	ordered_Spar_12	172344	172397	+	0	3_pPar
iORF_99874	UTM6	SpB	0	27	ordered_Spar_12	172354	172380	-	0	4_divergent
iORF_99865	UTM6	SpB	0	14	ordered_Spar_12	172475	172488	+	2	6_polymorphic
iORF_99866	UTM6	SpB	1	24	ordered_Spar_12	172475	172498	+	2	6_polymorphic
iORF_99867	UTM6	SpB	0	29	ordered_Spar_12	172475	172503	+	2	6_polymorphic
iORF_99869	UTM6	SpB	1	9	ordered_Spar_12	172495	172503	+	0	6_polymorphic
iORF_99880	UTM6	SpB	0	57	ordered_Spar_12	174509	174565	-	0	6_polymorphic
iORF_99887	UTM6	SpB	1	54	ordered_Spar_12	174531	174584	-	0	3_pPar
iORF_99903	UTM6	SpB	1	9	ordered_Spar_12	174557	174565	-	0	6_polymorphic
iORF_99884	UTM6	SpB	1	81	ordered_Spar_12	174803	174883	-	1	4_divergent
iORF_99886	UTM6	SpB	1	69	ordered_Spar_12	174810	174878	-	1	3_pPar
iORF_99891	UTM6	SpB	1	81	ordered_Spar_12	174843	174923	+	1	3_pPar
iORF_99892	UTM6	SpB	0	30	ordered_Spar_12	174854	174883	-	1	5_SpeGroup
iORF_99893	UTM6	SpB	1	111	ordered_Spar_12	174884	174994	-	0	3_pPar
iORF_99894	UTM6	SpB	0	69	ordered_Spar_12	174910	174978	-	0	5_SpeGroup
iORF_99896	UTM6	SpB	1	54	ordered_Spar_12	174925	174978	-	0	4_divergent
iORF_99897	UTM6	SpB	1	63	ordered_Spar_12	174982	175044	-	0	6_polymorphic
iORF_99901	UTM6	SpB	0	131	ordered_Spar_12	175041	175171	-	3	5_SpeGroup
iORF_99902	UTM6	SpB	1	9	ordered_Spar_12	175079	175087	-	0	3_pPar
iORF_99937	UTM6	SpB	0	64	ordered_Spar_12	176368	176431	-	6	6_polymorphic
iORF_99932	UTM6	SpB	0	38	ordered_Spar_12	176394	176431	-	6	6_polymorphic
iORF_99933	UTM6	SpB	0	78	ordered_Spar_12	176396	176473	+	6	6_polymorphic
iORF_99935	UTM6	SpB	0	42	ordered_Spar_12	176412	176453	+	0	4_divergent
iORF_99944	UTM6	SpB	1	21	ordered_Spar_12	178409	178429	+	0	3_pPar
iORF_99945	UTM6	SpB	0	33	ordered_Spar_12	178455	178487	-	3	6_polymorphic
iORF_99946	UTM6	SpB	0	30	ordered_Spar_12	178460	178489	+	3	6_polymorphic
iORF_100005	UTM6	SpB	1	18	ordered_Spar_12	179818	179835	-	0	4_divergent
iORF_99975	UTM6	SpB	0	86	ordered_Spar_12	179832	179917	-	5	5_SpeGroup
iORF_99976	UTM6	SpB	1	87	ordered_Spar_12	179832	179918	-	7	5_SpeGroup
iORF_99978	UTM6	SpB	0	81	ordered_Spar_12	179834	179914	+	4	5_SpeGroup
iORF_99979	UTM6	SpB	0	124	ordered_Spar_12	179834	179957	+	7	7_ancest
iORF_99980	UTM6	SpB	1	36	ordered_Spar_12	179834	179869	+	2	5_SpeGroup
iORF_100002	UTM6	SpB	1	123	ordered_Spar_12	179869	179991	+	5	5_SpeGroup
iORF_100004	UTM6	SpB	0	24	ordered_Spar_12	179894	179917	-	1	4_divergent
iORF_99965	UTM6	SpB	0	81	ordered_Spar_12	179911	179991	+	3	5_SpeGroup
iORF_99966	UTM6	SpB	0	82	ordered_Spar_12	179911	179992	+	3	5_SpeGroup
iORF_99968	UTM6	SpB	1	51	ordered_Spar_12	179923	179973	-	0	3_pPar
iORF_99969	UTM6	SpB	0	33	ordered_Spar_12	179925	179957	+	0	4_divergent
iORF_99970	UTM6	SpB	1	33	ordered_Spar_12	179951	179983	+	0	3_pPar
iORF_99971	UTM6	SpB	1	12	ordered_Spar_12	179970	179981	-	0	1_conserved
iORF_99972	UTM6	SpB	0	9	ordered_Spar_12	180001	180009	-	0	4_divergent
iORF_99974	UTM6	SpB	1	12	ordered_Spar_12	180012	180023	+	0	1_conserved
iORF_99983	UTM6	SpB	1	117	ordered_Spar_12	180132	180248	+	2	6_polymorphic
iORF_99984	UTM6	SpB	0	138	ordered_Spar_12	180132	180269	+	4	6_polymorphic
iORF_99986	UTM6	SpB	0	67	ordered_Spar_12	180151	180217	+	2	5_SpeGroup
iORF_99987	UTM6	SpB	1	84	ordered_Spar_12	180151	180234	+	2	6_polymorphic
iORF_99988	UTM6	SpB	1	18	ordered_Spar_12	180200	180217	+	2	4_divergent
iORF_99991	UTM6	SpB	0	156	ordered_Spar_12	180209	180364	-	8	6_polymorphic
iORF_99993	UTM6	SpB	0	18	ordered_Spar_12	180217	180234	+	0	6_polymorphic
iORF_99994	UTM6	SpB	0	134	ordered_Spar_12	180231	180364	-	6	7_ancest
iORF_99996	UTM6	SpB	1	120	ordered_Spar_12	180245	180364	-	6	6_polymorphic
iORF_99999	UTM6	SpB	1	9	ordered_Spar_12	180341	180349	+	0	4_divergent
iORF_100000	UTM6	SpB	0	18	ordered_Spar_12	180347	180364	-	3	5_SpeGroup
iORF_100021	UTM6	SpB	0	69	ordered_Spar_12	182027	182095	+	0	5_SpeGroup
iORF_100039	UTM6	SpB	0	15	ordered_Spar_12	182081	182095	+	0	5_SpeGroup
iORF_100006	UTM6	SpB	0	155	ordered_Spar_12	182125	182279	-	3	5_SpeGroup
iORF_100007	UTM6	SpB	1	144	ordered_Spar_12	182136	182279	-	3	4_divergent
iORF_100008	UTM6	SpB	1	21	ordered_Spar_12	182150	182170	+	2	3_pPar
iORF_100011	UTM6	SpB	0	199	ordered_Spar_12	182219	182417	+	3	5_SpeGroup
iORF_100013	UTM6	SpB	1	174	ordered_Spar_12	182244	182417	+	3	4_divergent
iORF_100014	UTM6	SpB	0	234	ordered_Spar_12	182244	182477	+	4	5_SpeGroup
iORF_100016	UTM6	SpB	0	259	ordered_Spar_12	182244	182502	+	4	7_ancest
iORF_100017	UTM6	SpB	0	115	ordered_Spar_12	182257	182371	-	1	5_SpeGroup
iORF_100018	UTM6	SpB	1	159	ordered_Spar_12	182257	182415	-	3	4_divergent
iORF_100019	UTM6	SpB	0	244	ordered_Spar_12	182257	182500	-	4	7_ancest
iORF_100020	UTM6	SpB	1	108	ordered_Spar_12	182264	182371	-	1	4_divergent
iORF_100025	UTM6	SpB	0	88	ordered_Spar_12	182328	182415	-	2	5_SpeGroup
iORF_100027	UTM6	SpB	1	99	ordered_Spar_12	182402	182500	-	1	4_divergent
iORF_100028	UTM6	SpB	1	39	ordered_Spar_12	182417	182455	+	0	1_conserved
iORF_100029	UTM6	SpB	1	33	ordered_Spar_12	182430	182462	-	0	4_divergent
iORF_100030	UTM6	SpB	0	71	ordered_Spar_12	182430	182500	-	1	5_SpeGroup
iORF_100101	UTM6	SpB	0	35	ordered_Spar_12	188206	188240	+	4	5_SpeGroup
iORF_100104	UTM6	SpB	1	102	ordered_Spar_12	188206	188307	+	12	4_divergent
iORF_100044	UTM6	SpB	0	225	ordered_Spar_12	188237	188461	-	8	5_SpeGroup
iORF_100052	UTM6	SpB	1	204	ordered_Spar_12	188258	188461	-	0	5_SpeGroup
iORF_100055	UTM6	SpB	1	15	ordered_Spar_12	188277	188291	+	0	1_conserved
iORF_100058	UTM6	SpB	0	30	ordered_Spar_12	188300	188329	+	0	5_SpeGroup
iORF_100059	UTM6	SpB	0	153	ordered_Spar_12	188309	188461	-	0	5_SpeGroup
iORF_100060	UTM6	SpB	1	27	ordered_Spar_12	188340	188366	+	0	4_divergent
iORF_100061	UTM6	SpB	0	84	ordered_Spar_12	188340	188423	+	0	5_SpeGroup
iORF_100063	UTM6	SpB	0	15	ordered_Spar_12	188350	188364	-	0	5_SpeGroup
iORF_100064	UTM6	SpB	1	72	ordered_Spar_12	188371	188442	-	0	4_divergent
iORF_100066	UTM6	SpB	0	27	ordered_Spar_12	188423	188449	+	0	5_SpeGroup
iORF_100067	UTM6	SpB	1	87	ordered_Spar_12	188423	188509	+	0	4_divergent
iORF_100069	UTM6	SpB	1	102	ordered_Spar_12	188443	188544	-	0	3_pPar
iORF_100070	UTM6	SpB	0	227	ordered_Spar_12	188443	188669	-	1	7_ancest
iORF_100071	UTM6	SpB	0	96	ordered_Spar_12	188469	188564	-	0	5_SpeGroup
iORF_100072	UTM6	SpB	1	63	ordered_Spar_12	188475	188537	-	0	5_SpeGroup
iORF_100073	UTM6	SpB	0	90	ordered_Spar_12	188475	188564	-	0	5_SpeGroup
iORF_100076	UTM6	SpB	0	91	ordered_Spar_12	188506	188596	+	0	5_SpeGroup
iORF_100077	UTM6	SpB	1	117	ordered_Spar_12	188506	188622	+	0	4_divergent
iORF_100083	UTM6	SpB	1	108	ordered_Spar_12	188577	188684	+	1	4_divergent
iORF_100085	UTM6	SpB	1	57	ordered_Spar_12	188606	188662	-	1	4_divergent
iORF_100087	UTM6	SpB	1	12	ordered_Spar_12	188619	188630	-	1	5_SpeGroup
iORF_100088	UTM6	SpB	0	44	ordered_Spar_12	188619	188662	-	1	5_SpeGroup
iORF_100089	UTM6	SpB	0	51	ordered_Spar_12	188619	188669	-	1	5_SpeGroup
iORF_100091	UTM6	SpB	1	45	ordered_Spar_12	188672	188716	+	0	3_pPar
iORF_100094	UTM6	SpB	0	30	ordered_Spar_12	188733	188762	+	2	5_SpeGroup
iORF_100095	UTM6	SpB	1	90	ordered_Spar_12	188733	188822	+	8	5_SpeGroup
iORF_100096	UTM6	SpB	1	48	ordered_Spar_12	188744	188791	+	8	4_divergent
iORF_100097	UTM6	SpB	0	177	ordered_Spar_12	188744	188920	+	11	5_SpeGroup
iORF_100099	UTM6	SpB	1	54	ordered_Spar_12	188752	188805	+	8	3_pPar
iORF_100106	UTM6	SpB	1	36	ordered_Spar_12	188817	188852	-	3	3_pPar
iORF_100108	UTM6	SpB	0	39	ordered_Spar_12	188835	188873	+	0	5_SpeGroup
iORF_100109	UTM6	SpB	0	84	ordered_Spar_12	188837	188920	+	0	5_SpeGroup
iORF_100115	UTM6	SpB	1	171	ordered_Spar_12	188971	189141	-	0	5_SpeGroup
iORF_100116	UTM6	SpB	0	259	ordered_Spar_12	188971	189229	-	0	5_SpeGroup
iORF_100117	UTM6	SpB	0	54	ordered_Spar_12	188971	189024	-	0	5_SpeGroup
iORF_100119	UTM6	SpB	1	21	ordered_Spar_12	188995	189015	+	0	3_pPar
iORF_100121	UTM6	SpB	1	96	ordered_Spar_12	189032	189127	+	0	5_SpeGroup
iORF_100123	UTM6	SpB	0	102	ordered_Spar_12	189040	189141	-	0	5_SpeGroup
iORF_100124	UTM6	SpB	1	18	ordered_Spar_12	189054	189071	+	0	3_pPar
iORF_100126	UTM6	SpB	1	69	ordered_Spar_12	189068	189136	-	0	3_pPar
iORF_100127	UTM6	SpB	1	45	ordered_Spar_12	189075	189119	-	0	3_pPar
iORF_100129	UTM6	SpB	0	24	ordered_Spar_12	189078	189101	+	0	5_SpeGroup
iORF_100131	UTM6	SpB	1	60	ordered_Spar_12	189111	189170	+	0	4_divergent
iORF_100132	UTM6	SpB	0	79	ordered_Spar_12	189111	189189	+	0	5_SpeGroup
iORF_100041	UTM6	SpB	1	15	ordered_Spar_12	189118	189132	+	0	4_divergent
iORF_100045	UTM6	SpB	1	87	ordered_Spar_12	189143	189229	-	0	4_divergent
iORF_100047	UTM6	SpB	1	120	ordered_Spar_12	189177	189296	+	1	4_divergent
iORF_100048	UTM6	SpB	0	137	ordered_Spar_12	189177	189313	+	1	5_SpeGroup
iORF_100050	UTM6	SpB	0	44	ordered_Spar_12	189251	189294	-	1	4_divergent
iORF_100137	UTM6	SpB	1	15	ordered_Spar_12	190040	190054	+	0	3_pPar
iORF_100145	UTM6	SpB	1	75	ordered_Spar_12	190056	190130	-	0	6_polymorphic
iORF_100149	UTM6	SpB	1	18	ordered_Spar_12	190060	190077	+	0	3_pPar
iORF_100151	UTM6	SpB	1	24	ordered_Spar_12	190084	190107	-	0	4_divergent
iORF_100154	UTM6	SpB	0	25	ordered_Spar_12	190120	190144	+	5	5_SpeGroup
iORF_100150	UTM6	SpB	0	22	ordered_Spar_12	190270	190291	+	1	6_polymorphic
iORF_100163	UTM6	SpB	0	51	ordered_Spar_12	191336	191386	+	0	5_SpeGroup
iORF_100166	UTM6	SpB	1	48	ordered_Spar_12	191339	191386	+	0	4_divergent
iORF_100170	UTM6	SpB	1	12	ordered_Spar_12	191344	191355	+	0	3_pPar
iORF_100174	UTM6	SpB	0	95	ordered_Spar_12	191364	191458	+	2	5_SpeGroup
iORF_100175	UTM6	SpB	0	104	ordered_Spar_12	191364	191467	+	2	6_polymorphic
iORF_100176	UTM6	SpB	0	170	ordered_Spar_12	191364	191533	+	2	5_SpeGroup
iORF_100177	UTM6	SpB	1	195	ordered_Spar_12	191364	191558	+	4	6_polymorphic
iORF_100183	UTM6	SpB	1	24	ordered_Spar_12	191390	191413	+	0	3_pPar
iORF_100188	UTM6	SpB	0	185	ordered_Spar_12	191406	191590	-	5	6_polymorphic
iORF_100189	UTM6	SpB	0	185	ordered_Spar_12	191406	191590	-	14	6_polymorphic
iORF_100159	UTM6	SpB	1	12	ordered_Spar_12	191431	191442	+	0	1_conserved
iORF_100160	UTM6	SpB	0	135	ordered_Spar_12	191456	191590	-	12	5_SpeGroup
iORF_100164	UTM6	SpB	0	69	ordered_Spar_12	191490	191558	+	2	6_polymorphic
iORF_100167	UTM6	SpB	1	33	ordered_Spar_12	191536	191568	-	2	4_divergent
iORF_100173	UTM6	SpB	1	39	ordered_Spar_12	191624	191662	+	0	3_pPar
iORF_100287	UTM6	SpB	1	33	ordered_Spar_12	192988	193020	-	1	3_pPar
iORF_100290	UTM6	SpB	1	75	ordered_Spar_12	192991	193065	+	1	4_divergent
iORF_100291	UTM6	SpB	0	174	ordered_Spar_12	192991	193164	+	1	5_SpeGroup
iORF_100306	UTM6	SpB	1	12	ordered_Spar_12	193013	193024	-	1	3_pPar
iORF_100216	UTM6	SpB	1	84	ordered_Spar_12	193062	193145	+	0	4_divergent
iORF_100217	UTM6	SpB	0	209	ordered_Spar_12	193062	193270	+	2	5_SpeGroup
iORF_100220	UTM6	SpB	0	92	ordered_Spar_12	193082	193173	-	0	5_SpeGroup
iORF_100221	UTM6	SpB	1	51	ordered_Spar_12	193086	193136	-	0	4_divergent
iORF_100222	UTM6	SpB	0	29	ordered_Spar_12	193108	193136	-	0	4_divergent
iORF_100223	UTM6	SpB	1	66	ordered_Spar_12	193108	193173	-	0	4_divergent
iORF_100226	UTM6	SpB	0	27	ordered_Spar_12	193129	193155	+	0	7_ancest
iORF_100227	UTM6	SpB	0	69	ordered_Spar_12	193129	193197	+	2	5_SpeGroup
iORF_100228	UTM6	SpB	1	225	ordered_Spar_12	193129	193353	+	2	5_SpeGroup
iORF_100230	UTM6	SpB	1	126	ordered_Spar_12	193145	193270	+	2	4_divergent
iORF_100231	UTM6	SpB	0	162	ordered_Spar_12	193149	193310	-	2	5_SpeGroup
iORF_100234	UTM6	SpB	0	150	ordered_Spar_12	193161	193310	-	2	5_SpeGroup
iORF_100237	UTM6	SpB	0	90	ordered_Spar_12	193170	193259	-	2	6_polymorphic
iORF_100238	UTM6	SpB	1	141	ordered_Spar_12	193170	193310	-	2	6_polymorphic
iORF_100241	UTM6	SpB	0	9	ordered_Spar_12	193200	193208	+	0	5_SpeGroup
iORF_100242	UTM6	SpB	0	27	ordered_Spar_12	193205	193231	-	0	5_SpeGroup
iORF_100243	UTM6	SpB	1	36	ordered_Spar_12	193205	193240	-	0	6_polymorphic
iORF_100249	UTM6	SpB	0	108	ordered_Spar_12	193246	193353	+	0	4_divergent
iORF_100250	UTM6	SpB	0	51	ordered_Spar_12	193256	193306	-	0	5_SpeGroup
iORF_100253	UTM6	SpB	1	57	ordered_Spar_12	193294	193350	-	0	4_divergent
iORF_100254	UTM6	SpB	1	9	ordered_Spar_12	193310	193318	-	0	6_polymorphic
iORF_100258	UTM6	SpB	1	51	ordered_Spar_12	193350	193400	-	2	3_pPar
iORF_100262	UTM6	SpB	1	30	ordered_Spar_12	193391	193420	+	0	3_pPar
iORF_100263	UTM6	SpB	1	18	ordered_Spar_12	193397	193414	-	0	6_polymorphic
iORF_100264	UTM6	SpB	1	18	ordered_Spar_12	193399	193416	+	0	3_pPar
iORF_100266	UTM6	SpB	1	138	ordered_Spar_12	193404	193541	+	2	4_divergent
iORF_100270	UTM6	SpB	1	9	ordered_Spar_12	193450	193458	-	0	1_conserved
iORF_100271	UTM6	SpB	1	9	ordered_Spar_12	193468	193476	-	0	4_divergent
iORF_100272	UTM6	SpB	0	33	ordered_Spar_12	193468	193500	-	1	5_SpeGroup
iORF_100273	UTM6	SpB	1	15	ordered_Spar_12	193475	193489	+	0	4_divergent
iORF_100274	UTM6	SpB	1	12	ordered_Spar_12	193481	193492	-	0	3_pPar
iORF_100276	UTM6	SpB	1	48	ordered_Spar_12	193518	193565	-	0	4_divergent
iORF_100277	UTM6	SpB	0	73	ordered_Spar_12	193530	193602	-	0	5_SpeGroup
iORF_100278	UTM6	SpB	0	37	ordered_Spar_12	193534	193570	-	0	4_divergent
iORF_100279	UTM6	SpB	0	25	ordered_Spar_12	193546	193570	-	0	5_SpeGroup
iORF_100280	UTM6	SpB	1	9	ordered_Spar_12	193562	193570	-	0	6_polymorphic
iORF_100281	UTM6	SpB	0	15	ordered_Spar_12	193567	193581	-	0	6_polymorphic
iORF_100320	UTM6	SpB	0	51	ordered_Spar_12	196195	196245	+	0	5_SpeGroup
iORF_100338	UTM6	SpB	1	39	ordered_Spar_12	196207	196245	+	0	6_polymorphic
iORF_100358	UTM6	SpB	1	45	ordered_Spar_12	196212	196256	+	0	3_pPar
iORF_100513	UTM6	SpB	1	18	ordered_Spar_12	196257	196274	+	0	1_conserved
iORF_100312	UTM6	SpB	1	81	ordered_Spar_12	196306	196386	+	3	3_pPar
iORF_100318	UTM6	SpB	1	126	ordered_Spar_12	196350	196475	-	5	6_polymorphic
iORF_100319	UTM6	SpB	0	123	ordered_Spar_12	196361	196483	+	5	5_SpeGroup
iORF_100323	UTM6	SpB	0	86	ordered_Spar_12	196390	196475	-	2	7_ancest
iORF_100325	UTM6	SpB	0	68	ordered_Spar_12	196397	196464	+	2	6_polymorphic
iORF_100326	UTM6	SpB	1	69	ordered_Spar_12	196397	196465	+	2	6_polymorphic
iORF_100328	UTM6	SpB	0	112	ordered_Spar_12	196397	196508	+	3	7_ancest
iORF_100331	UTM6	SpB	0	14	ordered_Spar_12	196462	196475	-	1	6_polymorphic
iORF_100332	UTM6	SpB	0	35	ordered_Spar_12	196474	196508	+	1	4_divergent
iORF_100333	UTM6	SpB	1	81	ordered_Spar_12	196474	196554	+	1	5_SpeGroup
iORF_100334	UTM6	SpB	0	117	ordered_Spar_12	196474	196590	+	1	5_SpeGroup
iORF_100343	UTM6	SpB	1	33	ordered_Spar_12	196501	196533	-	0	4_divergent
iORF_100345	UTM6	SpB	0	253	ordered_Spar_12	196501	196753	-	7	6_polymorphic
iORF_100415	UTM6	SpB	0	167	ordered_Spar_12	196587	196753	-	7	6_polymorphic
iORF_100466	UTM6	SpB	1	12	ordered_Spar_12	196686	196697	+	0	3_pPar
iORF_100473	UTM6	SpB	1	60	ordered_Spar_12	196694	196753	-	2	6_polymorphic
iORF_100505	UTM6	SpB	1	42	ordered_Spar_12	196784	196825	-	0	1_conserved
iORF_100350	UTM6	SpB	0	91	ordered_Spar_12	198204	198294	-	1	6_polymorphic
iORF_100351	UTM6	SpB	1	84	ordered_Spar_12	198211	198294	-	1	6_polymorphic
iORF_100356	UTM6	SpB	1	15	ordered_Spar_12	198261	198275	+	0	3_pPar
iORF_100361	UTM6	SpB	1	78	ordered_Spar_12	198285	198362	+	4	6_polymorphic
iORF_100362	UTM6	SpB	0	85	ordered_Spar_12	198285	198369	+	4	6_polymorphic
iORF_100363	UTM6	SpB	0	121	ordered_Spar_12	198291	198411	-	5	6_polymorphic
iORF_100365	UTM6	SpB	1	81	ordered_Spar_12	198331	198411	-	2	6_polymorphic
iORF_100368	UTM6	SpB	0	46	ordered_Spar_12	198366	198411	-	1	5_SpeGroup
iORF_100369	UTM6	SpB	0	68	ordered_Spar_12	198366	198433	-	5	5_SpeGroup
iORF_100371	UTM6	SpB	1	36	ordered_Spar_12	198398	198433	-	4	5_SpeGroup
iORF_100375	UTM6	SpB	0	8	ordered_Spar_12	198419	198426	+	1	5_SpeGroup
iORF_100376	UTM6	SpB	1	9	ordered_Spar_12	198419	198427	+	1	5_SpeGroup
iORF_100377	UTM6	SpB	0	20	ordered_Spar_12	198419	198438	+	1	5_SpeGroup
iORF_100378	UTM6	SpB	0	11	ordered_Spar_12	198423	198433	-	1	5_SpeGroup
iORF_100379	UTM6	SpB	1	51	ordered_Spar_12	198432	198482	+	0	4_divergent
iORF_100380	UTM6	SpB	0	126	ordered_Spar_12	198432	198557	+	0	5_SpeGroup
iORF_100381	UTM6	SpB	1	27	ordered_Spar_12	198435	198461	-	0	3_pPar
iORF_100384	UTM6	SpB	1	210	ordered_Spar_12	198451	198660	+	3	4_divergent
iORF_100385	UTM6	SpB	0	275	ordered_Spar_12	198451	198725	+	3	5_SpeGroup
iORF_100387	UTM6	SpB	1	21	ordered_Spar_12	198458	198478	-	0	3_pPar
iORF_100389	UTM6	SpB	1	51	ordered_Spar_12	198468	198518	-	0	4_divergent
iORF_100390	UTM6	SpB	0	164	ordered_Spar_12	198468	198631	-	3	5_SpeGroup
iORF_100391	UTM6	SpB	1	36	ordered_Spar_12	198470	198505	+	0	3_pPar
iORF_100392	UTM6	SpB	0	60	ordered_Spar_12	198475	198534	-	0	5_SpeGroup
iORF_100394	UTM6	SpB	1	9	ordered_Spar_12	198512	198520	+	0	3_pPar
iORF_100395	UTM6	SpB	1	36	ordered_Spar_12	198515	198550	-	0	4_divergent
iORF_100398	UTM6	SpB	0	45	ordered_Spar_12	198533	198577	+	1	6_polymorphic
iORF_100400	UTM6	SpB	1	9	ordered_Spar_12	198549	198557	+	0	4_divergent
iORF_100403	UTM6	SpB	0	35	ordered_Spar_12	198581	198615	-	1	5_SpeGroup
iORF_100404	UTM6	SpB	1	51	ordered_Spar_12	198581	198631	-	2	5_SpeGroup
iORF_100405	UTM6	SpB	1	141	ordered_Spar_12	198585	198725	+	2	4_divergent
iORF_100406	UTM6	SpB	0	42	ordered_Spar_12	198590	198631	-	2	5_SpeGroup
iORF_100407	UTM6	SpB	1	45	ordered_Spar_12	198628	198672	-	1	3_pPar
iORF_100410	UTM6	SpB	1	27	ordered_Spar_12	198675	198701	-	0	1_conserved
iORF_100411	UTM6	SpB	1	93	ordered_Spar_12	198694	198786	-	1	4_divergent
iORF_100413	UTM6	SpB	0	51	ordered_Spar_12	198736	198786	-	1	6_polymorphic
iORF_100414	UTM6	SpB	1	39	ordered_Spar_12	198753	198791	+	0	3_pPar
iORF_100459	UTM6	SpB	1	12	ordered_Spar_12	199701	199712	-	0	1_conserved
iORF_100460	UTM6	SpB	0	24	ordered_Spar_12	199738	199761	-	0	5_SpeGroup
iORF_100461	UTM6	SpB	0	57	ordered_Spar_12	199738	199794	-	0	6_polymorphic
iORF_100464	UTM6	SpB	1	18	ordered_Spar_12	199777	199794	-	0	6_polymorphic
iORF_100492	UTM6	SpB	0	27	ordered_Spar_12	200411	200437	+	0	4_divergent
iORF_100494	UTM6	SpB	1	78	ordered_Spar_12	200418	200495	+	0	3_pPar
iORF_100495	UTM6	SpB	1	30	ordered_Spar_12	200437	200466	+	0	3_pPar
iORF_100497	UTM6	SpB	1	78	ordered_Spar_12	200446	200523	-	0	4_divergent
iORF_100498	UTM6	SpB	1	27	ordered_Spar_12	200453	200479	-	0	4_divergent
iORF_100499	UTM6	SpB	0	39	ordered_Spar_12	200463	200501	-	0	6_polymorphic
iORF_100500	UTM6	SpB	0	45	ordered_Spar_12	200479	200523	-	0	5_SpeGroup
iORF_100501	UTM6	SpB	1	21	ordered_Spar_12	200481	200501	-	0	4_divergent
iORF_100502	UTM6	SpB	1	54	ordered_Spar_12	200489	200542	+	0	6_polymorphic
iORF_100504	UTM6	SpB	1	9	ordered_Spar_12	200550	200558	-	1	3_pPar
iORF_100528	UTM6	SpB	0	53	ordered_Spar_12	204126	204178	-	4	5_SpeGroup
iORF_100532	UTM6	SpB	0	24	ordered_Spar_12	204166	204189	-	0	5_SpeGroup
iORF_100535	UTM6	SpB	0	27	ordered_Spar_12	204175	204201	-	0	5_SpeGroup
iORF_100536	UTM6	SpB	1	15	ordered_Spar_12	204175	204189	-	0	5_SpeGroup
iORF_100537	UTM6	SpB	1	51	ordered_Spar_12	204177	204227	+	0	3_pPar
iORF_100541	UTM6	SpB	1	36	ordered_Spar_12	204182	204217	+	0	5_SpeGroup
iORF_100542	UTM6	SpB	0	60	ordered_Spar_12	204182	204241	+	1	4_divergent
iORF_100518	UTM6	SpB	1	51	ordered_Spar_12	204198	204248	-	1	3_pPar
iORF_100519	UTM6	SpB	0	15	ordered_Spar_12	204224	204238	-	0	6_polymorphic
iORF_100521	UTM6	SpB	0	39	ordered_Spar_12	204238	204276	-	1	5_SpeGroup
iORF_100522	UTM6	SpB	1	84	ordered_Spar_12	204238	204321	-	1	4_divergent
iORF_100525	UTM6	SpB	0	65	ordered_Spar_12	204257	204321	-	0	5_SpeGroup
iORF_100526	UTM6	SpB	1	48	ordered_Spar_12	204291	204338	+	0	4_divergent
iORF_100527	UTM6	SpB	1	48	ordered_Spar_12	204321	204368	-	0	1_conserved
iORF_100553	UTM6	SpB	0	21	ordered_Spar_12	205871	205891	+	2	6_polymorphic
iORF_100575	UTM6	SpB	1	30	ordered_Spar_12	205874	205903	-	0	6_polymorphic
iORF_100555	UTM6	SpB	0	77	ordered_Spar_12	205902	205978	+	2	5_SpeGroup
iORF_100557	UTM6	SpB	1	39	ordered_Spar_12	205902	205940	+	0	4_divergent
iORF_100565	UTM6	SpB	0	74	ordered_Spar_12	205918	205991	-	2	5_SpeGroup
iORF_100580	UTM6	SpB	1	51	ordered_Spar_12	205961	206011	-	0	3_pPar
iORF_100544	UTM6	SpB	1	33	ordered_Spar_12	205975	206007	-	0	3_pPar
iORF_100545	UTM6	SpB	1	15	ordered_Spar_12	205986	206000	+	0	1_conserved
iORF_100549	UTM6	SpB	1	12	ordered_Spar_12	206006	206017	+	0	1_conserved
iORF_100616	UTM6	SpB	1	9	ordered_Spar_12	207608	207616	+	0	6_polymorphic
iORF_100617	UTM6	SpB	0	15	ordered_Spar_12	207608	207622	+	0	5_SpeGroup
iORF_100585	UTM6	SpB	0	9	ordered_Spar_12	207631	207639	+	0	6_polymorphic
iORF_100586	UTM6	SpB	0	16	ordered_Spar_12	207631	207646	+	0	6_polymorphic
iORF_100587	UTM6	SpB	1	39	ordered_Spar_12	207631	207669	+	0	6_polymorphic
iORF_100589	UTM6	SpB	0	51	ordered_Spar_12	207664	207714	+	0	5_SpeGroup
iORF_100594	UTM6	SpB	0	70	ordered_Spar_12	207708	207777	-	2	4_divergent
iORF_100596	UTM6	SpB	1	48	ordered_Spar_12	207714	207761	+	2	5_SpeGroup
iORF_100597	UTM6	SpB	0	58	ordered_Spar_12	207714	207771	+	2	4_divergent
iORF_100598	UTM6	SpB	1	42	ordered_Spar_12	207736	207777	-	2	5_SpeGroup
iORF_100602	UTM6	SpB	1	48	ordered_Spar_12	207776	207823	+	2	3_pPar
iORF_100603	UTM6	SpB	1	9	ordered_Spar_12	207787	207795	+	0	1_conserved
iORF_100606	UTM6	SpB	1	90	ordered_Spar_12	207804	207893	-	0	6_polymorphic
iORF_100608	UTM6	SpB	1	33	ordered_Spar_12	207892	207924	+	0	6_polymorphic
iORF_101316	UTM6	SpB	1	57	ordered_Spar_12	214815	214871	+	2	4_divergent
iORF_101310	UTM6	SpB	1	72	ordered_Spar_12	214859	214930	-	1	6_polymorphic
iORF_101311	UTM6	SpB	0	42	ordered_Spar_12	214859	214900	-	1	6_polymorphic
iORF_101312	UTM6	SpB	0	141	ordered_Spar_12	214861	215001	+	1	5_SpeGroup
iORF_101299	UTM6	SpB	0	30	ordered_Spar_12	214908	214937	-	0	7_ancest
iORF_101300	UTM6	SpB	0	15	ordered_Spar_12	214916	214930	-	0	6_polymorphic
iORF_101301	UTM6	SpB	1	111	ordered_Spar_12	214937	215047	-	0	3_pPar
iORF_101302	UTM6	SpB	1	63	ordered_Spar_12	214962	215024	+	0	3_pPar
iORF_101306	UTM6	SpB	0	28	ordered_Spar_12	215032	215059	+	5	5_SpeGroup
iORF_101321	UTM6	SpB	1	96	ordered_Spar_12	218239	218334	-	0	6_polymorphic
iORF_101323	UTM6	SpB	1	21	ordered_Spar_12	218328	218348	+	0	3_pPar
iORF_101324	UTM6	SpB	0	101	ordered_Spar_12	218335	218435	-	1	5_SpeGroup
iORF_101327	UTM6	SpB	1	93	ordered_Spar_12	218343	218435	-	1	4_divergent
iORF_101334	UTM6	SpB	1	33	ordered_Spar_12	218478	218510	-	0	3_pPar
iORF_101354	UTM6	SpB	1	45	ordered_Spar_12	219522	219566	+	0	3_pPar
iORF_101408	UTM6	SpB	1	27	ordered_Spar_12	220086	220112	-	0	3_pPar
iORF_101412	UTM6	SpB	1	78	ordered_Spar_12	220093	220170	+	1	4_divergent
iORF_101415	UTM6	SpB	0	9	ordered_Spar_12	220093	220101	+	0	5_SpeGroup
iORF_101450	UTM6	SpB	0	24	ordered_Spar_12	220141	220164	-	0	6_polymorphic
iORF_101451	UTM6	SpB	0	77	ordered_Spar_12	220141	220217	-	1	5_SpeGroup
iORF_101367	UTM6	SpB	1	15	ordered_Spar_12	220163	220177	+	0	3_pPar
iORF_101382	UTM6	SpB	1	12	ordered_Spar_12	220170	220181	+	0	4_divergent
iORF_101391	UTM6	SpB	0	33	ordered_Spar_12	220195	220227	+	0	5_SpeGroup
iORF_101392	UTM6	SpB	1	96	ordered_Spar_12	220195	220290	+	0	4_divergent
iORF_101393	UTM6	SpB	0	15	ordered_Spar_12	220205	220219	+	0	5_SpeGroup
iORF_101394	UTM6	SpB	1	36	ordered_Spar_12	220214	220249	-	0	6_polymorphic
iORF_101396	UTM6	SpB	1	12	ordered_Spar_12	220246	220257	-	0	1_conserved
iORF_101397	UTM6	SpB	1	39	ordered_Spar_12	220266	220304	-	0	6_polymorphic
iORF_101399	UTM6	SpB	0	136	ordered_Spar_12	220266	220401	-	5	5_SpeGroup
iORF_101400	UTM6	SpB	0	193	ordered_Spar_12	220266	220458	-	5	6_polymorphic
iORF_101402	UTM6	SpB	0	282	ordered_Spar_12	220266	220547	-	6	7_ancest
iORF_101403	UTM6	SpB	0	18	ordered_Spar_12	220273	220290	+	0	6_polymorphic
iORF_101404	UTM6	SpB	0	48	ordered_Spar_12	220279	220326	-	0	6_polymorphic
iORF_101405	UTM6	SpB	0	116	ordered_Spar_12	220279	220394	-	5	5_SpeGroup
iORF_101406	UTM6	SpB	1	180	ordered_Spar_12	220279	220458	-	5	6_polymorphic
iORF_101410	UTM6	SpB	1	39	ordered_Spar_12	220356	220394	-	1	4_divergent
iORF_101411	UTM6	SpB	0	227	ordered_Spar_12	220356	220582	-	2	5_SpeGroup
iORF_101416	UTM6	SpB	1	33	ordered_Spar_12	220387	220419	+	0	3_pPar
iORF_101417	UTM6	SpB	1	27	ordered_Spar_12	220416	220442	+	0	1_conserved
iORF_101418	UTM6	SpB	1	21	ordered_Spar_12	220451	220471	-	0	6_polymorphic
iORF_101419	UTM6	SpB	0	132	ordered_Spar_12	220455	220586	-	1	6_polymorphic
iORF_101421	UTM6	SpB	1	123	ordered_Spar_12	220464	220586	-	1	6_polymorphic
iORF_101422	UTM6	SpB	1	9	ordered_Spar_12	220470	220478	+	0	1_conserved
iORF_101424	UTM6	SpB	0	130	ordered_Spar_12	220475	220604	+	1	5_SpeGroup
iORF_101425	UTM6	SpB	0	165	ordered_Spar_12	220475	220639	+	1	7_ancest
iORF_101426	UTM6	SpB	0	50	ordered_Spar_12	220492	220541	+	1	4_divergent
iORF_101427	UTM6	SpB	1	111	ordered_Spar_12	220492	220602	+	1	4_divergent
iORF_101428	UTM6	SpB	1	66	ordered_Spar_12	220517	220582	-	1	4_divergent
iORF_101429	UTM6	SpB	0	70	ordered_Spar_12	220517	220586	-	1	5_SpeGroup
iORF_101430	UTM6	SpB	1	33	ordered_Spar_12	220520	220552	+	1	4_divergent
iORF_101432	UTM6	SpB	0	83	ordered_Spar_12	220585	220667	+	1	5_SpeGroup
iORF_101434	UTM6	SpB	0	60	ordered_Spar_12	220627	220686	+	1	6_polymorphic
iORF_101435	UTM6	SpB	0	54	ordered_Spar_12	220636	220689	-	1	5_SpeGroup
iORF_101436	UTM6	SpB	0	12	ordered_Spar_12	220670	220681	-	0	5_SpeGroup
iORF_101437	UTM6	SpB	0	48	ordered_Spar_12	220674	220721	+	0	5_SpeGroup
iORF_101438	UTM6	SpB	0	73	ordered_Spar_12	220674	220746	+	2	7_ancest
iORF_101439	UTM6	SpB	1	150	ordered_Spar_12	220674	220823	+	2	5_SpeGroup
iORF_101442	UTM6	SpB	0	98	ordered_Spar_12	220695	220792	+	2	5_SpeGroup
iORF_101443	UTM6	SpB	1	45	ordered_Spar_12	220705	220749	-	2	5_SpeGroup
iORF_101444	UTM6	SpB	0	34	ordered_Spar_12	220716	220749	-	2	4_divergent
iORF_101446	UTM6	SpB	1	75	ordered_Spar_12	220718	220792	+	2	5_SpeGroup
iORF_101447	UTM6	SpB	0	106	ordered_Spar_12	220718	220823	+	2	7_ancest
iORF_101448	UTM6	SpB	1	18	ordered_Spar_12	220727	220744	-	0	3_pPar
iORF_101453	UTM6	SpB	1	60	ordered_Spar_12	220858	220917	+	1	5_SpeGroup
iORF_101454	UTM6	SpB	0	67	ordered_Spar_12	220858	220924	+	1	5_SpeGroup
iORF_101456	UTM6	SpB	0	60	ordered_Spar_12	220865	220924	+	1	6_polymorphic
iORF_101457	UTM6	SpB	1	78	ordered_Spar_12	220865	220942	+	1	6_polymorphic
iORF_101464	UTM6	SpB	1	15	ordered_Spar_12	220925	220939	-	0	3_pPar
iORF_101465	UTM6	SpB	1	105	ordered_Spar_12	220958	221062	+	1	4_divergent
iORF_101466	UTM6	SpB	0	131	ordered_Spar_12	220958	221088	+	1	5_SpeGroup
iORF_101467	UTM6	SpB	0	33	ordered_Spar_12	221045	221077	-	0	5_SpeGroup
iORF_101371	UTM6	SpB	0	40	ordered_Spar_12	221095	221134	-	0	5_SpeGroup
iORF_101372	UTM6	SpB	0	46	ordered_Spar_12	221095	221140	-	0	7_ancest
iORF_101373	UTM6	SpB	0	12	ordered_Spar_12	221108	221119	+	0	5_SpeGroup
iORF_101374	UTM6	SpB	0	29	ordered_Spar_12	221112	221140	-	0	5_SpeGroup
iORF_101375	UTM6	SpB	1	33	ordered_Spar_12	221112	221144	-	0	6_polymorphic
iORF_101376	UTM6	SpB	0	55	ordered_Spar_12	221116	221170	+	6	7_ancest
iORF_101377	UTM6	SpB	0	80	ordered_Spar_12	221116	221195	+	11	5_SpeGroup
iORF_101378	UTM6	SpB	0	15	ordered_Spar_12	221120	221134	-	0	7_ancest
iORF_101379	UTM6	SpB	1	21	ordered_Spar_12	221120	221140	-	0	4_divergent
iORF_101385	UTM6	SpB	1	21	ordered_Spar_12	221184	221204	-	4	6_polymorphic
iORF_101386	UTM6	SpB	0	30	ordered_Spar_12	221184	221213	-	4	5_SpeGroup
iORF_101387	UTM6	SpB	0	128	ordered_Spar_12	221184	221311	-	9	6_polymorphic
iORF_101388	UTM6	SpB	0	60	ordered_Spar_12	221204	221263	-	1	6_polymorphic
iORF_101389	UTM6	SpB	1	18	ordered_Spar_12	221208	221225	+	0	4_divergent
iORF_101390	UTM6	SpB	1	18	ordered_Spar_12	221310	221327	+	0	3_pPar
iORF_101483	UTM6	SpB	0	9	ordered_Spar_12	221667	221675	-	0	5_SpeGroup
iORF_101489	UTM6	SpB	1	21	ordered_Spar_12	221678	221698	+	0	3_pPar
iORF_101470	UTM6	SpB	0	81	ordered_Spar_12	221753	221833	-	11	6_polymorphic
iORF_101472	UTM6	SpB	0	47	ordered_Spar_12	221754	221800	-	7	6_polymorphic
iORF_101474	UTM6	SpB	1	87	ordered_Spar_12	221811	221897	-	4	6_polymorphic
iORF_101475	UTM6	SpB	0	73	ordered_Spar_12	221825	221897	-	4	6_polymorphic
iORF_101477	UTM6	SpB	0	80	ordered_Spar_12	221832	221911	+	4	5_SpeGroup
iORF_101478	UTM6	SpB	0	145	ordered_Spar_12	221832	221976	+	11	7_ancest
iORF_101479	UTM6	SpB	1	60	ordered_Spar_12	221842	221901	+	4	4_divergent
iORF_101480	UTM6	SpB	0	135	ordered_Spar_12	221842	221976	+	11	5_SpeGroup
iORF_101481	UTM6	SpB	0	23	ordered_Spar_12	221875	221897	-	4	5_SpeGroup
iORF_101488	UTM6	SpB	1	18	ordered_Spar_12	221959	221976	+	0	4_divergent
iORF_101507	UTM6	SpB	1	39	ordered_Spar_12	223690	223728	+	0	3_pPar
iORF_101514	UTM6	SpB	1	15	ordered_Spar_12	223725	223739	+	0	1_conserved
iORF_101552	UTM6	SpB	1	126	ordered_Spar_12	223768	223893	+	0	3_pPar
iORF_101497	UTM6	SpB	1	21	ordered_Spar_12	223844	223864	+	0	1_conserved
iORF_101498	UTM6	SpB	1	30	ordered_Spar_12	223869	223898	+	0	1_conserved
iORF_101500	UTM6	SpB	1	45	ordered_Spar_12	223877	223921	+	3	4_divergent
iORF_101501	UTM6	SpB	0	56	ordered_Spar_12	223877	223932	+	3	5_SpeGroup
iORF_101502	UTM6	SpB	0	184	ordered_Spar_12	223900	224083	-	7	5_SpeGroup
iORF_101503	UTM6	SpB	0	8	ordered_Spar_12	223903	223910	+	1	5_SpeGroup
iORF_101505	UTM6	SpB	1	162	ordered_Spar_12	223922	224083	-	4	4_divergent
iORF_101508	UTM6	SpB	1	12	ordered_Spar_12	224001	224012	+	0	1_conserved
iORF_101510	UTM6	SpB	1	66	ordered_Spar_12	224009	224074	+	4	3_pPar
iORF_101511	UTM6	SpB	0	45	ordered_Spar_12	224017	224061	+	0	6_polymorphic
iORF_101513	UTM6	SpB	0	84	ordered_Spar_12	224043	224126	-	4	5_SpeGroup
iORF_101515	UTM6	SpB	1	60	ordered_Spar_12	224067	224126	-	4	4_divergent
iORF_101518	UTM6	SpB	1	75	ordered_Spar_12	224123	224197	-	1	3_pPar
iORF_101520	UTM6	SpB	1	48	ordered_Spar_12	224134	224181	-	1	3_pPar
iORF_101521	UTM6	SpB	1	12	ordered_Spar_12	224166	224177	-	0	1_conserved
iORF_101522	UTM6	SpB	1	24	ordered_Spar_12	224176	224199	+	0	4_divergent
iORF_101523	UTM6	SpB	1	21	ordered_Spar_12	224188	224208	-	0	6_polymorphic
iORF_101524	UTM6	SpB	0	132	ordered_Spar_12	224188	224319	-	0	5_SpeGroup
iORF_101525	UTM6	SpB	0	135	ordered_Spar_12	224188	224322	-	0	6_polymorphic
iORF_101526	UTM6	SpB	0	274	ordered_Spar_12	224188	224461	-	16	5_SpeGroup
iORF_101527	UTM6	SpB	0	111	ordered_Spar_12	224192	224302	+	0	4_divergent
iORF_101528	UTM6	SpB	0	163	ordered_Spar_12	224192	224354	+	5	5_SpeGroup
iORF_101529	UTM6	SpB	1	171	ordered_Spar_12	224192	224362	+	5	5_SpeGroup
iORF_101530	UTM6	SpB	0	138	ordered_Spar_12	224203	224340	+	0	5_SpeGroup
iORF_101532	UTM6	SpB	1	147	ordered_Spar_12	224203	224349	+	5	5_SpeGroup
iORF_101533	UTM6	SpB	0	168	ordered_Spar_12	224203	224370	+	5	5_SpeGroup
iORF_101534	UTM6	SpB	0	57	ordered_Spar_12	224306	224362	+	5	5_SpeGroup
iORF_101536	UTM6	SpB	1	114	ordered_Spar_12	224330	224443	-	16	6_polymorphic
iORF_101537	UTM6	SpB	0	132	ordered_Spar_12	224330	224461	-	16	5_SpeGroup
iORF_101539	UTM6	SpB	1	9	ordered_Spar_12	224346	224354	+	0	4_divergent
iORF_101541	UTM6	SpB	0	114	ordered_Spar_12	224392	224505	+	6	5_SpeGroup
iORF_101546	UTM6	SpB	0	26	ordered_Spar_12	224418	224443	-	5	6_polymorphic
iORF_101547	UTM6	SpB	0	9	ordered_Spar_12	224435	224443	-	0	6_polymorphic
iORF_101549	UTM6	SpB	0	36	ordered_Spar_12	224460	224495	+	0	5_SpeGroup
iORF_101551	UTM6	SpB	0	60	ordered_Spar_12	224460	224519	+	0	5_SpeGroup
iORF_101553	UTM6	SpB	1	57	ordered_Spar_12	224472	224528	-	0	3_pPar
iORF_101555	UTM6	SpB	1	69	ordered_Spar_12	224488	224556	-	1	3_pPar
iORF_101557	UTM6	SpB	1	93	ordered_Spar_12	224498	224590	+	1	3_pPar
iORF_101558	UTM6	SpB	1	18	ordered_Spar_12	224502	224519	+	0	4_divergent
iORF_101562	UTM6	SpB	1	42	ordered_Spar_12	224525	224566	-	1	3_pPar
iORF_101565	UTM6	SpB	0	93	ordered_Spar_12	224533	224625	+	1	6_polymorphic
iORF_101711	UTM6	SpB	0	9	ordered_Spar_12	231068	231076	+	0	5_SpeGroup
iORF_101712	UTM6	SpB	1	45	ordered_Spar_12	231068	231112	+	0	4_divergent
iORF_101713	UTM6	SpB	1	9	ordered_Spar_12	231093	231101	+	0	4_divergent
iORF_101714	UTM6	SpB	0	13	ordered_Spar_12	231109	231121	+	2	5_SpeGroup
iORF_101715	UTM6	SpB	0	10	ordered_Spar_12	231112	231121	+	2	5_SpeGroup
iORF_101716	UTM6	SpB	1	87	ordered_Spar_12	231112	231198	+	5	5_SpeGroup
iORF_101717	UTM6	SpB	0	18	ordered_Spar_12	231142	231159	+	0	5_SpeGroup
iORF_101718	UTM6	SpB	0	51	ordered_Spar_12	231189	231239	+	0	5_SpeGroup
iORF_101719	UTM6	SpB	1	45	ordered_Spar_12	231195	231239	+	0	4_divergent
iORF_101720	UTM6	SpB	1	12	ordered_Spar_12	231219	231230	-	0	1_conserved
iORF_101722	UTM6	SpB	0	93	ordered_Spar_12	231278	231370	-	1	5_SpeGroup
iORF_101723	UTM6	SpB	1	159	ordered_Spar_12	231278	231436	-	3	6_polymorphic
iORF_101724	UTM6	SpB	0	163	ordered_Spar_12	231278	231440	-	3	6_polymorphic
iORF_101728	UTM6	SpB	0	90	ordered_Spar_12	231291	231380	+	1	5_SpeGroup
iORF_101729	UTM6	SpB	1	102	ordered_Spar_12	231291	231392	+	1	6_polymorphic
iORF_101730	UTM6	SpB	0	91	ordered_Spar_12	231294	231384	-	1	5_SpeGroup
iORF_101734	UTM6	SpB	1	21	ordered_Spar_12	231364	231384	-	0	4_divergent
iORF_101737	UTM6	SpB	1	12	ordered_Spar_12	231387	231398	-	0	4_divergent
iORF_101738	UTM6	SpB	0	50	ordered_Spar_12	231387	231436	-	2	5_SpeGroup
iORF_101739	UTM6	SpB	1	42	ordered_Spar_12	231389	231430	+	2	6_polymorphic
iORF_101740	UTM6	SpB	0	61	ordered_Spar_12	231389	231449	+	2	6_polymorphic
iORF_101741	UTM6	SpB	0	161	ordered_Spar_12	231389	231549	+	2	5_SpeGroup
iORF_101742	UTM6	SpB	0	18	ordered_Spar_12	231399	231416	-	0	6_polymorphic
iORF_101743	UTM6	SpB	0	38	ordered_Spar_12	231399	231436	-	2	7_ancest
iORF_101744	UTM6	SpB	1	42	ordered_Spar_12	231399	231440	-	2	6_polymorphic
iORF_101745	UTM6	SpB	0	34	ordered_Spar_12	231403	231436	-	2	6_polymorphic
iORF_101746	UTM6	SpB	0	38	ordered_Spar_12	231403	231440	-	2	5_SpeGroup
iORF_101751	UTM6	SpB	1	15	ordered_Spar_12	231435	231449	+	0	6_polymorphic
iORF_101752	UTM6	SpB	0	51	ordered_Spar_12	231435	231485	+	0	5_SpeGroup
iORF_101754	UTM6	SpB	0	24	ordered_Spar_12	231485	231508	+	0	5_SpeGroup
iORF_101755	UTM6	SpB	1	42	ordered_Spar_12	231485	231526	+	0	4_divergent
iORF_101757	UTM6	SpB	0	93	ordered_Spar_12	231518	231610	-	0	5_SpeGroup
iORF_101759	UTM6	SpB	0	36	ordered_Spar_12	231563	231598	+	0	5_SpeGroup
iORF_101760	UTM6	SpB	1	42	ordered_Spar_12	231563	231604	+	0	4_divergent
iORF_101761	UTM6	SpB	0	87	ordered_Spar_12	231579	231665	-	17	5_SpeGroup
iORF_101765	UTM6	SpB	0	120	ordered_Spar_12	231601	231720	-	17	5_SpeGroup
iORF_101687	UTM6	SpB	0	33	ordered_Spar_12	231664	231696	+	0	5_SpeGroup
iORF_101689	UTM6	SpB	1	9	ordered_Spar_12	231708	231716	+	0	4_divergent
iORF_101690	UTM6	SpB	1	27	ordered_Spar_12	231713	231739	+	0	3_pPar
iORF_101933	UTM6	SpB	1	24	ordered_Spar_12	236644	236667	-	0	3_pPar
iORF_101924	UTM6	SpB	0	63	ordered_Spar_12	236721	236783	-	0	6_polymorphic
iORF_101925	UTM6	SpB	1	15	ordered_Spar_12	236732	236746	-	0	3_pPar
iORF_101926	UTM6	SpB	1	24	ordered_Spar_12	236745	236768	+	0	1_conserved
iORF_101927	UTM6	SpB	0	27	ordered_Spar_12	236761	236787	+	0	4_divergent
iORF_101928	UTM6	SpB	1	48	ordered_Spar_12	236761	236808	+	0	4_divergent
iORF_101929	UTM6	SpB	0	51	ordered_Spar_12	236765	236815	-	0	5_SpeGroup
iORF_101930	UTM6	SpB	1	72	ordered_Spar_12	236765	236836	-	0	4_divergent
iORF_101932	UTM6	SpB	1	12	ordered_Spar_12	236827	236838	+	0	4_divergent
iORF_101978	UTM6	SpB	0	60	ordered_Spar_12	237595	237654	-	2	6_polymorphic
iORF_102007	UTM6	SpB	1	63	ordered_Spar_12	237643	237705	+	1	1_conserved
iORF_102025	UTM6	SpB	1	39	ordered_Spar_12	237651	237689	-	0	3_pPar
iORF_101936	UTM6	SpB	1	21	ordered_Spar_12	237692	237712	+	1	3_pPar
iORF_102068	UTM6	SpB	0	135	ordered_Spar_12	242801	242935	-	0	5_SpeGroup
iORF_102069	UTM6	SpB	0	217	ordered_Spar_12	242801	243017	-	6	5_SpeGroup
iORF_102070	UTM6	SpB	1	246	ordered_Spar_12	242801	243046	-	6	5_SpeGroup
iORF_102072	UTM6	SpB	1	33	ordered_Spar_12	242815	242847	+	0	3_pPar
iORF_102073	UTM6	SpB	0	9	ordered_Spar_12	242829	242837	+	0	5_SpeGroup
iORF_102075	UTM6	SpB	1	81	ordered_Spar_12	242829	242909	+	0	4_divergent
iORF_102077	UTM6	SpB	0	18	ordered_Spar_12	242866	242883	-	0	5_SpeGroup
iORF_102079	UTM6	SpB	0	9	ordered_Spar_12	242884	242892	+	0	5_SpeGroup
iORF_102080	UTM6	SpB	1	9	ordered_Spar_12	242889	242897	-	0	6_polymorphic
iORF_102081	UTM6	SpB	1	9	ordered_Spar_12	242896	242904	+	0	4_divergent
iORF_102082	UTM6	SpB	0	66	ordered_Spar_12	242896	242961	+	0	5_SpeGroup
iORF_102083	UTM6	SpB	0	18	ordered_Spar_12	242911	242928	-	0	5_SpeGroup
iORF_102086	UTM6	SpB	0	99	ordered_Spar_12	242919	243017	-	6	7_ancest
iORF_102087	UTM6	SpB	0	128	ordered_Spar_12	242919	243046	-	6	5_SpeGroup
iORF_102088	UTM6	SpB	1	93	ordered_Spar_12	242925	243017	-	6	5_SpeGroup
iORF_102090	UTM6	SpB	0	86	ordered_Spar_12	242932	243017	-	6	5_SpeGroup
iORF_102091	UTM6	SpB	0	115	ordered_Spar_12	242932	243046	-	6	5_SpeGroup
iORF_102095	UTM6	SpB	0	72	ordered_Spar_12	242998	243069	-	0	5_SpeGroup
iORF_102097	UTM6	SpB	1	15	ordered_Spar_12	243076	243090	-	0	3_pPar
iORF_102099	UTM6	SpB	1	126	ordered_Spar_12	243128	243253	-	1	3_pPar
iORF_102101	UTM6	SpB	1	69	ordered_Spar_12	243166	243234	+	1	4_divergent
iORF_102103	UTM6	SpB	0	54	ordered_Spar_12	243181	243234	+	1	5_SpeGroup
iORF_102104	UTM6	SpB	1	24	ordered_Spar_12	243299	243322	-	0	6_polymorphic
iORF_102105	UTM6	SpB	0	66	ordered_Spar_12	243299	243364	-	0	6_polymorphic
iORF_102107	UTM6	SpB	1	12	ordered_Spar_12	243334	243345	-	0	3_pPar
iORF_102116	UTM6	SpB	1	9	ordered_Spar_12	243422	243430	-	0	3_pPar
iORF_102132	UTM6	SpB	0	80	ordered_Spar_12	244594	244673	-	1	5_SpeGroup
iORF_102138	UTM6	SpB	1	18	ordered_Spar_12	244634	244651	-	0	4_divergent
iORF_102139	UTM6	SpB	0	15	ordered_Spar_12	244641	244655	+	0	6_polymorphic
iORF_102141	UTM6	SpB	1	42	ordered_Spar_12	244652	244693	-	0	3_pPar
iORF_102119	UTM6	SpB	1	81	ordered_Spar_12	244681	244761	-	0	3_pPar
iORF_102122	UTM6	SpB	1	18	ordered_Spar_12	244698	244715	-	0	3_pPar
iORF_102124	UTM6	SpB	1	66	ordered_Spar_12	244700	244765	+	0	3_pPar
iORF_102127	UTM6	SpB	0	35	ordered_Spar_12	244765	244799	+	2	5_SpeGroup
iORF_102128	UTM6	SpB	1	60	ordered_Spar_12	244765	244824	+	2	5_SpeGroup
iORF_102129	UTM6	SpB	0	82	ordered_Spar_12	244765	244846	+	2	5_SpeGroup
iORF_102131	UTM6	SpB	0	128	ordered_Spar_12	244778	244905	-	4	5_SpeGroup
iORF_102133	UTM6	SpB	1	30	ordered_Spar_12	244857	244886	+	0	3_pPar
iORF_102136	UTM6	SpB	1	45	ordered_Spar_12	244861	244905	-	2	4_divergent
iORF_102137	UTM6	SpB	1	15	ordered_Spar_12	244905	244919	-	0	3_pPar
iORF_102143	UTM6	SpB	0	54	ordered_Spar_12	247532	247585	+	2	6_polymorphic
iORF_102144	UTM6	SpB	1	66	ordered_Spar_12	247532	247597	+	2	6_polymorphic
iORF_102149	UTM6	SpB	1	135	ordered_Spar_12	249028	249162	-	2	3_pPar
iORF_102162	UTM6	SpB	1	9	ordered_Spar_12	249053	249061	+	0	1_conserved
iORF_102163	UTM6	SpB	1	15	ordered_Spar_12	249095	249109	+	0	3_pPar
iORF_102152	UTM6	SpB	1	18	ordered_Spar_12	249161	249178	+	1	3_pPar
iORF_102154	UTM6	SpB	1	72	ordered_Spar_12	249175	249246	+	0	4_divergent
iORF_102155	UTM6	SpB	0	92	ordered_Spar_12	249194	249285	-	0	4_divergent
iORF_102156	UTM6	SpB	0	30	ordered_Spar_12	249256	249285	-	0	5_SpeGroup
iORF_102157	UTM6	SpB	1	18	ordered_Spar_12	249259	249276	+	0	1_conserved
iORF_102158	UTM6	SpB	1	21	ordered_Spar_12	249282	249302	-	0	1_conserved
iORF_102161	UTM6	SpB	1	15	ordered_Spar_12	249301	249315	+	0	1_conserved
iORF_102173	UTM6	SpB	0	132	ordered_Spar_12	250214	250345	-	3	5_SpeGroup
iORF_102176	UTM6	SpB	1	111	ordered_Spar_12	250239	250349	-	3	6_polymorphic
iORF_102177	UTM6	SpB	0	182	ordered_Spar_12	250239	250420	-	4	6_polymorphic
iORF_102178	UTM6	SpB	0	78	ordered_Spar_12	250262	250339	-	1	6_polymorphic
iORF_102179	UTM6	SpB	1	159	ordered_Spar_12	250262	250420	-	2	6_polymorphic
iORF_102181	UTM6	SpB	1	27	ordered_Spar_12	250302	250328	+	1	5_SpeGroup
iORF_102183	UTM6	SpB	0	15	ordered_Spar_12	250314	250328	+	0	5_SpeGroup
iORF_102185	UTM6	SpB	1	120	ordered_Spar_12	250334	250453	+	1	6_polymorphic
iORF_102186	UTM6	SpB	0	221	ordered_Spar_12	250334	250554	+	2	6_polymorphic
iORF_102187	UTM6	SpB	1	75	ordered_Spar_12	250338	250412	+	1	6_polymorphic
iORF_102188	UTM6	SpB	0	116	ordered_Spar_12	250338	250453	+	1	6_polymorphic
iORF_102189	UTM6	SpB	0	75	ordered_Spar_12	250346	250420	-	1	5_SpeGroup
iORF_102191	UTM6	SpB	0	24	ordered_Spar_12	250357	250380	+	0	6_polymorphic
iORF_102196	UTM6	SpB	0	33	ordered_Spar_12	250388	250420	-	1	5_SpeGroup
iORF_102203	UTM6	SpB	1	114	ordered_Spar_12	250469	250582	-	3	4_divergent
iORF_102205	UTM6	SpB	0	53	ordered_Spar_12	250502	250554	+	1	5_SpeGroup
iORF_102207	UTM6	SpB	1	69	ordered_Spar_12	250502	250570	+	1	4_divergent
iORF_102213	UTM6	SpB	0	26	ordered_Spar_12	250516	250541	+	1	4_divergent
iORF_102214	UTM6	SpB	1	39	ordered_Spar_12	250516	250554	+	1	6_polymorphic
iORF_102216	UTM6	SpB	0	44	ordered_Spar_12	250539	250582	-	3	5_SpeGroup
iORF_102352	UTM6	SpB	0	53	ordered_Spar_12	252473	252525	-	6	5_SpeGroup
iORF_102258	UTM6	SpB	1	81	ordered_Spar_12	252483	252563	-	6	6_polymorphic
iORF_102259	UTM6	SpB	0	102	ordered_Spar_12	252483	252584	-	6	6_polymorphic
iORF_102260	UTM6	SpB	0	35	ordered_Spar_12	252485	252519	+	1	5_SpeGroup
iORF_102261	UTM6	SpB	0	36	ordered_Spar_12	252485	252520	+	1	5_SpeGroup
iORF_102265	UTM6	SpB	1	237	ordered_Spar_12	252485	252721	+	12	6_polymorphic
iORF_102266	UTM6	SpB	0	251	ordered_Spar_12	252485	252735	+	12	6_polymorphic
iORF_102271	UTM6	SpB	0	39	ordered_Spar_12	252520	252558	+	5	5_SpeGroup
iORF_102274	UTM6	SpB	0	191	ordered_Spar_12	252520	252710	+	11	6_polymorphic
iORF_102275	UTM6	SpB	1	216	ordered_Spar_12	252520	252735	+	11	6_polymorphic
iORF_102276	UTM6	SpB	1	63	ordered_Spar_12	252526	252588	-	0	3_pPar
iORF_102284	UTM6	SpB	1	9	ordered_Spar_12	252563	252571	-	0	1_conserved
iORF_102286	UTM6	SpB	1	21	ordered_Spar_12	252572	252592	-	0	3_pPar
iORF_102289	UTM6	SpB	0	141	ordered_Spar_12	252595	252735	+	6	5_SpeGroup
iORF_102311	UTM6	SpB	1	15	ordered_Spar_12	252703	252717	-	0	3_pPar
iORF_102405	UTM6	SpB	1	48	ordered_Spar_12	254859	254906	+	1	3_pPar
iORF_102394	UTM6	SpB	1	18	ordered_Spar_12	254867	254884	-	0	4_divergent
iORF_102397	UTM6	SpB	1	27	ordered_Spar_12	254903	254929	-	0	3_pPar
iORF_102417	UTM6	SpB	0	94	ordered_Spar_12	256532	256625	-	1	5_SpeGroup
iORF_102418	UTM6	SpB	1	39	ordered_Spar_12	256532	256570	-	0	6_polymorphic
iORF_102426	UTM6	SpB	0	38	ordered_Spar_12	256569	256606	+	1	5_SpeGroup
iORF_102427	UTM6	SpB	1	15	ordered_Spar_12	256576	256590	-	0	1_conserved
iORF_102428	UTM6	SpB	1	39	ordered_Spar_12	256587	256625	-	1	5_SpeGroup
iORF_102430	UTM6	SpB	0	83	ordered_Spar_12	256594	256676	-	1	5_SpeGroup
iORF_102415	UTM6	SpB	1	84	ordered_Spar_12	256659	256742	+	2	3_pPar
iORF_102416	UTM6	SpB	0	33	ordered_Spar_12	256675	256707	+	2	5_SpeGroup
iORF_102419	UTM6	SpB	0	42	ordered_Spar_12	256704	256745	-	0	4_divergent
iORF_102420	UTM6	SpB	0	18	ordered_Spar_12	256711	256728	-	0	6_polymorphic
iORF_102421	UTM6	SpB	1	30	ordered_Spar_12	256716	256745	-	0	4_divergent
iORF_102422	UTM6	SpB	0	21	ordered_Spar_12	256735	256755	-	1	5_SpeGroup
iORF_102423	UTM6	SpB	0	17	ordered_Spar_12	256739	256755	-	1	5_SpeGroup
iORF_102442	UTM6	SpB	1	105	ordered_Spar_12	260320	260424	+	0	1_conserved
iORF_102438	UTM6	SpB	1	12	ordered_Spar_12	260468	260479	-	0	3_pPar
iORF_102439	UTM6	SpB	1	45	ordered_Spar_12	260492	260536	-	0	1_conserved
iORF_102440	UTM6	SpB	1	12	ordered_Spar_12	260502	260513	+	0	5_SpeGroup
iORF_102458	UTM6	SpB	0	99	ordered_Spar_12	263529	263627	+	4	7_ancest
iORF_102459	UTM6	SpB	0	46	ordered_Spar_12	263529	263574	+	2	5_SpeGroup
iORF_102460	UTM6	SpB	0	61	ordered_Spar_12	263529	263589	+	4	5_SpeGroup
iORF_102463	UTM6	SpB	0	91	ordered_Spar_12	263537	263627	+	4	4_divergent
iORF_102464	UTM6	SpB	1	114	ordered_Spar_12	263537	263650	+	5	5_SpeGroup
iORF_102483	UTM6	SpB	1	30	ordered_Spar_12	264823	264852	+	0	1_conserved
iORF_102478	UTM6	SpB	0	18	ordered_Spar_12	264849	264866	+	0	6_polymorphic
iORF_102479	UTM6	SpB	1	18	ordered_Spar_12	264849	264866	+	2	6_polymorphic
iORF_102484	UTM6	SpB	1	36	ordered_Spar_12	264884	264919	+	0	3_pPar
iORF_102474	UTM6	SpB	1	36	ordered_Spar_12	264916	264951	+	0	3_pPar
iORF_102503	UTM6	SpB	1	144	ordered_Spar_12	268271	268414	-	0	1_conserved
iORF_102504	UTM6	SpB	1	27	ordered_Spar_12	268286	268312	+	0	1_conserved
iORF_102491	UTM6	SpB	1	21	ordered_Spar_12	268358	268378	+	0	1_conserved
iORF_102492	UTM6	SpB	1	42	ordered_Spar_12	268405	268446	-	3	4_divergent
iORF_102496	UTM6	SpB	0	33	ordered_Spar_12	268414	268446	-	3	4_divergent
iORF_102497	UTM6	SpB	1	15	ordered_Spar_12	268434	268448	+	0	6_polymorphic
iORF_102499	UTM6	SpB	1	12	ordered_Spar_12	268445	268456	+	0	1_conserved
iORF_102516	UTM6	SpB	0	28	ordered_Spar_12	271243	271270	+	0	6_polymorphic
iORF_102517	UTM6	SpB	0	47	ordered_Spar_12	271243	271289	+	0	6_polymorphic
iORF_102524	UTM6	SpB	1	168	ordered_Spar_12	272059	272226	+	4	5_SpeGroup
iORF_102527	UTM6	SpB	0	88	ordered_Spar_12	272059	272146	+	1	4_divergent
iORF_102542	UTM6	SpB	1	15	ordered_Spar_12	272094	272108	-	1	3_pPar
iORF_102552	UTM6	SpB	1	9	ordered_Spar_12	272109	272117	-	0	1_conserved
iORF_102554	UTM6	SpB	0	9	ordered_Spar_12	272114	272122	-	0	4_divergent
iORF_102555	UTM6	SpB	1	27	ordered_Spar_12	272114	272140	-	0	5_SpeGroup
iORF_102558	UTM6	SpB	0	22	ordered_Spar_12	272119	272140	-	0	4_divergent
iORF_102559	UTM6	SpB	1	144	ordered_Spar_12	272124	272267	-	12	6_polymorphic
iORF_102530	UTM6	SpB	0	54	ordered_Spar_12	272357	272410	+	5	5_SpeGroup
iORF_102531	UTM6	SpB	1	123	ordered_Spar_12	272357	272479	+	6	5_SpeGroup
iORF_102532	UTM6	SpB	0	143	ordered_Spar_12	272357	272499	+	8	7_ancest
iORF_102533	UTM6	SpB	0	165	ordered_Spar_12	272357	272521	+	8	5_SpeGroup
iORF_102536	UTM6	SpB	1	84	ordered_Spar_12	272367	272450	-	6	4_divergent
iORF_102537	UTM6	SpB	0	92	ordered_Spar_12	272367	272458	-	6	5_SpeGroup
iORF_102543	UTM6	SpB	0	69	ordered_Spar_12	272411	272479	+	1	5_SpeGroup
iORF_102544	UTM6	SpB	0	32	ordered_Spar_12	272419	272450	-	1	5_SpeGroup
iORF_102546	UTM6	SpB	1	90	ordered_Spar_12	272419	272508	-	3	4_divergent
iORF_102550	UTM6	SpB	0	74	ordered_Spar_12	272435	272508	-	3	7_ancest
iORF_102551	UTM6	SpB	0	58	ordered_Spar_12	272451	272508	-	2	5_SpeGroup
iORF_102573	UTM6	SpB	1	15	ordered_Spar_12	273247	273261	+	0	3_pPar
iORF_102574	UTM6	SpB	1	33	ordered_Spar_12	273250	273282	-	0	1_conserved
iORF_102575	UTM6	SpB	0	21	ordered_Spar_12	273275	273295	-	0	6_polymorphic
iORF_102576	UTM6	SpB	1	51	ordered_Spar_12	273275	273325	-	0	6_polymorphic
iORF_102564	UTM6	SpB	1	33	ordered_Spar_12	273302	273334	+	3	3_pPar
iORF_102565	UTM6	SpB	1	21	ordered_Spar_12	273319	273339	-	3	4_divergent
iORF_102566	UTM6	SpB	1	21	ordered_Spar_12	273324	273344	+	3	6_polymorphic
iORF_102569	UTM6	SpB	1	48	ordered_Spar_12	273350	273397	+	4	4_divergent
iORF_102571	UTM6	SpB	0	100	ordered_Spar_12	273350	273449	+	4	5_SpeGroup
iORF_102572	UTM6	SpB	1	39	ordered_Spar_12	273424	273462	-	0	3_pPar
iORF_102603	UTM6	SpB	1	18	ordered_Spar_12	276170	276187	+	0	6_polymorphic
iORF_102604	UTM6	SpB	1	42	ordered_Spar_12	276179	276220	-	0	3_pPar
iORF_102605	UTM6	SpB	1	117	ordered_Spar_12	276184	276300	+	1	5_SpeGroup
iORF_102606	UTM6	SpB	0	126	ordered_Spar_12	276184	276309	+	1	5_SpeGroup
iORF_102607	UTM6	SpB	0	170	ordered_Spar_12	276184	276353	+	1	5_SpeGroup
iORF_102609	UTM6	SpB	0	62	ordered_Spar_12	276242	276303	-	1	5_SpeGroup
iORF_102611	UTM6	SpB	1	39	ordered_Spar_12	276265	276303	-	1	4_divergent
iORF_102613	UTM6	SpB	1	21	ordered_Spar_12	276304	276324	-	0	1_conserved
iORF_102669	UTM6	SpB	0	97	ordered_Spar_12	278893	278989	+	12	6_polymorphic
iORF_102700	UTM6	SpB	0	145	ordered_Spar_12	278926	279070	-	11	5_SpeGroup
iORF_102634	UTM6	SpB	1	129	ordered_Spar_12	278942	279070	-	11	4_divergent
iORF_102635	UTM6	SpB	0	145	ordered_Spar_12	278946	279090	-	10	6_polymorphic
iORF_102639	UTM6	SpB	0	105	ordered_Spar_12	278986	279090	-	3	6_polymorphic
iORF_102646	UTM6	SpB	1	27	ordered_Spar_12	279152	279178	-	0	3_pPar
iORF_102648	UTM6	SpB	0	46	ordered_Spar_12	279178	279223	-	5	6_polymorphic
iORF_102650	UTM6	SpB	0	162	ordered_Spar_12	279223	279384	-	2	5_SpeGroup
iORF_102651	UTM6	SpB	0	180	ordered_Spar_12	279223	279402	-	2	7_ancest
iORF_102653	UTM6	SpB	0	23	ordered_Spar_12	279238	279260	+	1	5_SpeGroup
iORF_102654	UTM6	SpB	1	24	ordered_Spar_12	279238	279261	+	1	5_SpeGroup
iORF_102655	UTM6	SpB	0	348	ordered_Spar_12	279238	279585	+	2	5_SpeGroup
iORF_102656	UTM6	SpB	1	9	ordered_Spar_12	279299	279307	+	0	1_conserved
iORF_102657	UTM6	SpB	1	27	ordered_Spar_12	279304	279330	-	0	3_pPar
iORF_102662	UTM6	SpB	1	54	ordered_Spar_12	279349	279402	-	1	4_divergent
iORF_102663	UTM6	SpB	0	115	ordered_Spar_12	279358	279472	-	1	5_SpeGroup
iORF_102664	UTM6	SpB	1	114	ordered_Spar_12	279359	279472	-	1	5_SpeGroup
iORF_102665	UTM6	SpB	1	141	ordered_Spar_12	279363	279503	+	1	5_SpeGroup
iORF_102666	UTM6	SpB	0	27	ordered_Spar_12	279380	279406	-	0	5_SpeGroup
iORF_102667	UTM6	SpB	0	78	ordered_Spar_12	279383	279460	+	0	5_SpeGroup
iORF_102668	UTM6	SpB	1	27	ordered_Spar_12	279403	279429	-	0	3_pPar
iORF_102671	UTM6	SpB	1	72	ordered_Spar_12	279430	279501	-	0	3_pPar
iORF_102672	UTM6	SpB	1	21	ordered_Spar_12	279440	279460	+	0	4_divergent
iORF_102673	UTM6	SpB	0	42	ordered_Spar_12	279447	279488	-	0	6_polymorphic
iORF_102674	UTM6	SpB	1	126	ordered_Spar_12	279460	279585	+	0	4_divergent
iORF_102675	UTM6	SpB	1	39	ordered_Spar_12	279505	279543	-	0	1_conserved
iORF_102680	UTM6	SpB	1	33	ordered_Spar_12	279543	279575	-	0	1_conserved
iORF_102681	UTM6	SpB	1	30	ordered_Spar_12	279554	279583	-	0	5_SpeGroup
iORF_102683	UTM6	SpB	0	119	ordered_Spar_12	279554	279672	-	0	4_divergent
iORF_102684	UTM6	SpB	0	36	ordered_Spar_12	279566	279601	+	0	5_SpeGroup
iORF_102686	UTM6	SpB	1	24	ordered_Spar_12	279582	279605	+	0	3_pPar
iORF_102688	UTM6	SpB	1	36	ordered_Spar_12	279643	279678	+	0	3_pPar
iORF_102689	UTM6	SpB	1	57	ordered_Spar_12	279656	279712	+	0	3_pPar
iORF_102690	UTM6	SpB	1	51	ordered_Spar_12	279683	279733	-	0	4_divergent
iORF_102691	UTM6	SpB	0	39	ordered_Spar_12	279695	279733	-	0	5_SpeGroup
iORF_102692	UTM6	SpB	1	24	ordered_Spar_12	279726	279749	-	0	3_pPar
iORF_102733	UTM6	SpB	1	24	ordered_Spar_12	281575	281598	-	0	6_polymorphic
iORF_102734	UTM6	SpB	0	36	ordered_Spar_12	281575	281610	-	0	6_polymorphic
iORF_102703	UTM6	SpB	0	36	ordered_Spar_12	281641	281676	+	0	4_divergent
iORF_102720	UTM6	SpB	0	28	ordered_Spar_12	281824	281851	-	0	5_SpeGroup
iORF_102721	UTM6	SpB	0	52	ordered_Spar_12	281826	281877	+	2	5_SpeGroup
iORF_102722	UTM6	SpB	1	60	ordered_Spar_12	281826	281885	+	8	6_polymorphic
iORF_102723	UTM6	SpB	0	12	ordered_Spar_12	281835	281846	-	0	5_SpeGroup
iORF_102729	UTM6	SpB	1	39	ordered_Spar_12	281895	281933	-	1	3_pPar
iORF_102732	UTM6	SpB	1	33	ordered_Spar_12	281946	281978	+	1	3_pPar
iORF_102769	UTM6	SpB	1	12	ordered_Spar_12	283218	283229	-	0	3_pPar
iORF_102772	UTM6	SpB	1	57	ordered_Spar_12	283246	283302	-	0	1_conserved
iORF_102738	UTM6	SpB	1	18	ordered_Spar_12	283262	283279	-	0	1_conserved
iORF_102741	UTM6	SpB	0	39	ordered_Spar_12	283335	283373	-	0	5_SpeGroup
iORF_102742	UTM6	SpB	1	9	ordered_Spar_12	283340	283348	-	0	1_conserved
iORF_102743	UTM6	SpB	1	9	ordered_Spar_12	283351	283359	-	0	5_SpeGroup
iORF_102745	UTM6	SpB	1	63	ordered_Spar_12	283380	283442	+	4	4_divergent
iORF_102747	UTM6	SpB	0	105	ordered_Spar_12	283380	283484	+	5	5_SpeGroup
iORF_102748	UTM6	SpB	0	125	ordered_Spar_12	283387	283511	-	20	5_SpeGroup
iORF_102751	UTM6	SpB	1	21	ordered_Spar_12	283430	283450	-	0	3_pPar
iORF_102762	UTM6	SpB	1	42	ordered_Spar_12	283542	283583	-	0	5_SpeGroup
iORF_102763	UTM6	SpB	1	24	ordered_Spar_12	283544	283567	+	0	1_conserved
iORF_102764	UTM6	SpB	1	24	ordered_Spar_12	283551	283574	+	0	4_divergent
iORF_102765	UTM6	SpB	0	48	ordered_Spar_12	283551	283598	+	0	5_SpeGroup
iORF_102766	UTM6	SpB	0	21	ordered_Spar_12	283620	283640	+	0	5_SpeGroup
iORF_102767	UTM6	SpB	1	21	ordered_Spar_12	283620	283640	+	1	4_divergent
iORF_102800	UTM6	SpB	0	144	ordered_Spar_12	285704	285847	-	2	6_polymorphic
iORF_102801	UTM6	SpB	0	184	ordered_Spar_12	285704	285887	-	4	5_SpeGroup
iORF_102774	UTM6	SpB	1	93	ordered_Spar_12	285755	285847	-	0	6_polymorphic
iORF_102775	UTM6	SpB	0	121	ordered_Spar_12	285755	285875	-	2	7_ancest
iORF_102776	UTM6	SpB	0	128	ordered_Spar_12	285755	285882	-	2	5_SpeGroup
iORF_102778	UTM6	SpB	1	108	ordered_Spar_12	285768	285875	-	2	5_SpeGroup
iORF_102780	UTM6	SpB	1	15	ordered_Spar_12	285812	285826	+	0	3_pPar
iORF_102782	UTM6	SpB	1	30	ordered_Spar_12	285853	285882	-	2	4_divergent
iORF_102783	UTM6	SpB	0	31	ordered_Spar_12	285869	285899	+	0	6_polymorphic
iORF_102784	UTM6	SpB	0	47	ordered_Spar_12	285869	285915	+	0	4_divergent
iORF_102785	UTM6	SpB	1	57	ordered_Spar_12	285869	285925	+	1	6_polymorphic
iORF_102786	UTM6	SpB	0	90	ordered_Spar_12	285922	286011	-	3	5_SpeGroup
iORF_102787	UTM6	SpB	1	69	ordered_Spar_12	285943	286011	-	3	5_SpeGroup
iORF_102790	UTM6	SpB	0	38	ordered_Spar_12	285953	285990	-	2	5_SpeGroup
iORF_102791	UTM6	SpB	0	59	ordered_Spar_12	285953	286011	-	3	7_ancest
iORF_102796	UTM6	SpB	0	30	ordered_Spar_12	286023	286052	+	0	5_SpeGroup
iORF_102803	UTM6	SpB	1	45	ordered_Spar_12	289904	289948	+	0	5_SpeGroup
iORF_102805	UTM6	SpB	0	94	ordered_Spar_12	289910	290003	-	0	6_polymorphic
iORF_102806	UTM6	SpB	1	204	ordered_Spar_12	289910	290113	-	2	6_polymorphic
iORF_102807	UTM6	SpB	0	70	ordered_Spar_12	289920	289989	-	0	5_SpeGroup
iORF_102808	UTM6	SpB	0	61	ordered_Spar_12	289929	289989	-	0	6_polymorphic
iORF_102809	UTM6	SpB	1	75	ordered_Spar_12	289929	290003	-	0	6_polymorphic
iORF_102811	UTM6	SpB	1	48	ordered_Spar_12	289942	289989	-	0	6_polymorphic
iORF_102812	UTM6	SpB	0	172	ordered_Spar_12	289942	290113	-	2	6_polymorphic
iORF_102816	UTM6	SpB	1	81	ordered_Spar_12	289979	290059	+	1	6_polymorphic
iORF_102817	UTM6	SpB	0	77	ordered_Spar_12	289983	290059	+	1	4_divergent
iORF_102818	UTM6	SpB	1	171	ordered_Spar_12	289983	290153	+	2	5_SpeGroup
iORF_102819	UTM6	SpB	0	30	ordered_Spar_12	290030	290059	+	0	6_polymorphic
iORF_102820	UTM6	SpB	0	114	ordered_Spar_12	290040	290153	+	1	4_divergent
iORF_102822	UTM6	SpB	1	15	ordered_Spar_12	290101	290115	+	0	3_pPar
iORF_102823	UTM6	SpB	1	48	ordered_Spar_12	290104	290151	-	0	4_divergent
iORF_102825	UTM6	SpB	1	63	ordered_Spar_12	290117	290179	+	2	6_polymorphic
iORF_102826	UTM6	SpB	0	79	ordered_Spar_12	290117	290195	+	2	5_SpeGroup
iORF_102829	UTM6	SpB	0	45	ordered_Spar_12	290160	290204	-	2	7_ancest
iORF_102830	UTM6	SpB	0	40	ordered_Spar_12	290165	290204	-	2	5_SpeGroup
iORF_102831	UTM6	SpB	0	9	ordered_Spar_12	290171	290179	+	0	5_SpeGroup
iORF_102845	UTM6	SpB	0	50	ordered_Spar_12	291550	291599	-	1	6_polymorphic
iORF_102840	UTM6	SpB	1	36	ordered_Spar_12	291564	291599	-	1	6_polymorphic
iORF_102844	UTM6	SpB	0	15	ordered_Spar_12	291588	291602	+	0	5_SpeGroup
iORF_102846	UTM6	SpB	1	87	ordered_Spar_12	291599	291685	-	2	5_SpeGroup
iORF_102847	UTM6	SpB	0	112	ordered_Spar_12	291599	291710	-	2	4_divergent
iORF_102850	UTM6	SpB	1	30	ordered_Spar_12	291632	291661	+	1	3_pPar
iORF_102842	UTM6	SpB	1	30	ordered_Spar_12	291736	291765	-	0	3_pPar
iORF_102857	UTM6	SpB	0	36	ordered_Spar_12	296087	296122	-	0	6_polymorphic
iORF_102887	UTM6	SpB	0	11	ordered_Spar_12	296151	296161	-	1	5_SpeGroup
iORF_102871	UTM6	SpB	1	21	ordered_Spar_12	296310	296330	+	0	3_pPar
iORF_102872	UTM6	SpB	0	41	ordered_Spar_12	296327	296367	+	1	4_divergent
iORF_102873	UTM6	SpB	1	45	ordered_Spar_12	296327	296371	+	1	5_SpeGroup
iORF_102874	UTM6	SpB	1	51	ordered_Spar_12	296338	296388	+	0	5_SpeGroup
iORF_102875	UTM6	SpB	0	21	ordered_Spar_12	296351	296371	+	0	4_divergent
iORF_102877	UTM6	SpB	1	30	ordered_Spar_12	296378	296407	+	0	4_divergent
iORF_102878	UTM6	SpB	1	30	ordered_Spar_12	296398	296427	+	0	1_conserved
iORF_102892	UTM6	SpB	0	250	ordered_Spar_12	305335	305584	-	15	5_SpeGroup
iORF_102898	UTM6	SpB	0	233	ordered_Spar_12	305352	305584	-	15	5_SpeGroup
iORF_102904	UTM6	SpB	0	144	ordered_Spar_12	305372	305515	-	14	6_polymorphic
iORF_102905	UTM6	SpB	1	213	ordered_Spar_12	305372	305584	-	15	6_polymorphic
iORF_102888	UTM6	SpB	1	33	ordered_Spar_12	305442	305474	+	2	3_pPar
iORF_102890	UTM6	SpB	1	30	ordered_Spar_12	305471	305500	+	0	3_pPar
iORF_102891	UTM6	SpB	0	57	ordered_Spar_12	305476	305532	+	0	5_SpeGroup
iORF_102893	UTM6	SpB	1	15	ordered_Spar_12	305526	305540	-	0	1_conserved
iORF_102894	UTM6	SpB	0	29	ordered_Spar_12	305556	305584	-	1	6_polymorphic
iORF_102895	UTM6	SpB	1	51	ordered_Spar_12	305559	305609	+	1	6_polymorphic
iORF_102896	UTM6	SpB	0	62	ordered_Spar_12	305559	305620	+	1	6_polymorphic
iORF_102897	UTM6	SpB	1	21	ordered_Spar_12	305617	305637	+	0	1_conserved
iORF_102925	UTM6	SpB	1	225	ordered_Spar_12	307526	307750	-	2	5_SpeGroup
iORF_102920	UTM6	SpB	0	85	ordered_Spar_12	307543	307627	+	1	5_SpeGroup
iORF_102921	UTM6	SpB	1	33	ordered_Spar_12	307543	307575	+	0	4_divergent
iORF_102927	UTM6	SpB	1	12	ordered_Spar_12	307611	307622	+	0	3_pPar
iORF_102929	UTM6	SpB	1	9	ordered_Spar_12	307619	307627	+	0	4_divergent
iORF_102909	UTM6	SpB	1	12	ordered_Spar_12	307624	307635	+	0	1_conserved
iORF_102910	UTM6	SpB	1	48	ordered_Spar_12	307632	307679	-	0	3_pPar
iORF_102911	UTM6	SpB	1	9	ordered_Spar_12	307643	307651	+	0	1_conserved
iORF_102913	UTM6	SpB	0	103	ordered_Spar_12	307648	307750	-	1	5_SpeGroup
iORF_102914	UTM6	SpB	0	72	ordered_Spar_12	307661	307732	-	0	5_SpeGroup
iORF_102915	UTM6	SpB	1	36	ordered_Spar_12	307670	307705	+	0	1_conserved
iORF_102916	UTM6	SpB	1	9	ordered_Spar_12	307678	307686	+	0	1_conserved
iORF_102917	UTM6	SpB	0	16	ordered_Spar_12	307731	307746	+	1	5_SpeGroup
iORF_102918	UTM6	SpB	1	36	ordered_Spar_12	307731	307766	+	1	5_SpeGroup
iORF_102919	UTM6	SpB	0	41	ordered_Spar_12	307731	307771	+	1	5_SpeGroup
iORF_102922	UTM6	SpB	0	24	ordered_Spar_12	307743	307766	+	0	4_divergent
iORF_102945	UTM6	SpB	1	81	ordered_Spar_12	309631	309711	+	0	3_pPar
iORF_102961	UTM6	SpB	1	90	ordered_Spar_12	309663	309752	+	0	3_pPar
iORF_103031	UTM6	SpB	1	111	ordered_Spar_12	309791	309901	+	3	4_divergent
iORF_103079	UTM6	SpB	0	18	ordered_Spar_12	309975	309992	+	0	5_SpeGroup
iORF_103081	UTM6	SpB	0	165	ordered_Spar_12	309988	310152	+	1	7_ancest
iORF_103082	UTM6	SpB	1	24	ordered_Spar_12	309998	310021	+	0	4_divergent
iORF_103085	UTM6	SpB	0	9	ordered_Spar_12	310013	310021	+	0	5_SpeGroup
iORF_103088	UTM6	SpB	1	48	ordered_Spar_12	310022	310069	+	0	4_divergent
iORF_103089	UTM6	SpB	0	12	ordered_Spar_12	310034	310045	-	0	5_SpeGroup
iORF_103090	UTM6	SpB	0	30	ordered_Spar_12	310040	310069	+	0	4_divergent
iORF_103091	UTM6	SpB	1	39	ordered_Spar_12	310045	310083	-	0	3_pPar
iORF_103093	UTM6	SpB	1	75	ordered_Spar_12	310078	310152	+	1	3_pPar
iORF_103094	UTM6	SpB	1	63	ordered_Spar_12	310086	310148	+	1	3_pPar
iORF_103096	UTM6	SpB	1	60	ordered_Spar_12	310104	310163	-	0	6_polymorphic
iORF_103097	UTM6	SpB	0	48	ordered_Spar_12	310237	310284	+	0	4_divergent
iORF_103098	UTM6	SpB	1	54	ordered_Spar_12	310237	310290	+	0	5_SpeGroup
iORF_103047	UTM6	SpB	1	12	ordered_Spar_12	312776	312787	+	0	4_divergent
iORF_103050	UTM6	SpB	0	81	ordered_Spar_12	312853	312933	-	0	5_SpeGroup
iORF_103051	UTM6	SpB	1	33	ordered_Spar_12	312901	312933	-	0	4_divergent
iORF_103052	UTM6	SpB	1	27	ordered_Spar_12	312903	312929	+	0	1_conserved
iORF_103053	UTM6	SpB	1	57	ordered_Spar_12	312930	312986	-	0	6_polymorphic
iORF_103054	UTM6	SpB	0	59	ordered_Spar_12	312930	312988	-	0	6_polymorphic
iORF_103055	UTM6	SpB	0	162	ordered_Spar_12	312930	313091	-	12	5_SpeGroup
iORF_103056	UTM6	SpB	1	12	ordered_Spar_12	312932	312943	+	0	3_pPar
iORF_103057	UTM6	SpB	1	33	ordered_Spar_12	312947	312979	+	0	4_divergent
iORF_103060	UTM6	SpB	0	78	ordered_Spar_12	312981	313058	+	12	5_SpeGroup
iORF_103061	UTM6	SpB	0	95	ordered_Spar_12	312981	313075	+	12	6_polymorphic
iORF_103121	UTM6	SpB	0	87	ordered_Spar_12	315813	315899	+	1	7_ancest
iORF_103122	UTM6	SpB	0	98	ordered_Spar_12	315813	315910	+	1	6_polymorphic
iORF_103125	UTM6	SpB	1	48	ordered_Spar_12	315813	315860	+	1	6_polymorphic
iORF_103134	UTM6	SpB	1	27	ordered_Spar_12	315832	315858	-	1	6_polymorphic
iORF_103135	UTM6	SpB	0	64	ordered_Spar_12	315832	315895	-	1	6_polymorphic
iORF_103137	UTM6	SpB	1	48	ordered_Spar_12	315848	315895	-	0	6_polymorphic
iORF_103148	UTM6	SpB	0	24	ordered_Spar_12	315882	315905	-	0	4_divergent
iORF_103113	UTM6	SpB	1	9	ordered_Spar_12	315907	315915	+	0	1_conserved
iORF_103118	UTM6	SpB	1	45	ordered_Spar_12	315923	315967	-	0	6_polymorphic
iORF_103120	UTM6	SpB	0	30	ordered_Spar_12	315938	315967	-	0	6_polymorphic
iORF_103124	UTM6	SpB	0	103	ordered_Spar_12	315949	316051	+	2	5_SpeGroup
iORF_103127	UTM6	SpB	0	59	ordered_Spar_12	315966	316024	+	1	6_polymorphic
iORF_103128	UTM6	SpB	0	72	ordered_Spar_12	316007	316078	-	1	7_ancest
iORF_103129	UTM6	SpB	0	58	ordered_Spar_12	316021	316078	-	1	5_SpeGroup
iORF_103161	UTM6	SpB	1	102	ordered_Spar_12	317018	317119	+	1	6_polymorphic
iORF_103162	UTM6	SpB	1	9	ordered_Spar_12	317031	317039	+	0	4_divergent
iORF_103163	UTM6	SpB	0	85	ordered_Spar_12	317031	317115	+	1	5_SpeGroup
iORF_103167	UTM6	SpB	0	47	ordered_Spar_12	317062	317108	-	1	5_SpeGroup
iORF_103169	UTM6	SpB	1	51	ordered_Spar_12	317074	317124	-	0	5_SpeGroup
iORF_103170	UTM6	SpB	0	71	ordered_Spar_12	317074	317144	-	1	5_SpeGroup
iORF_103172	UTM6	SpB	1	9	ordered_Spar_12	317107	317115	+	0	6_polymorphic
iORF_103174	UTM6	SpB	1	24	ordered_Spar_12	317121	317144	-	1	4_divergent
iORF_103177	UTM6	SpB	0	9	ordered_Spar_12	317177	317185	-	0	5_SpeGroup
iORF_103178	UTM6	SpB	0	20	ordered_Spar_12	317204	317223	+	1	5_SpeGroup
iORF_103179	UTM6	SpB	1	30	ordered_Spar_12	317204	317233	+	1	5_SpeGroup
iORF_103180	UTM6	SpB	0	35	ordered_Spar_12	317204	317238	+	1	5_SpeGroup
iORF_103183	UTM6	SpB	0	48	ordered_Spar_12	317223	317270	+	3	5_SpeGroup
iORF_103184	UTM6	SpB	1	36	ordered_Spar_12	317235	317270	+	3	4_divergent
iORF_103187	UTM6	SpB	0	33	ordered_Spar_12	317267	317299	-	0	5_SpeGroup
iORF_103198	UTM6	SpB	0	57	ordered_Spar_12	318848	318904	+	0	5_SpeGroup
iORF_103214	UTM6	SpB	0	189	ordered_Spar_12	318867	319055	-	1	6_polymorphic
iORF_103223	UTM6	SpB	0	171	ordered_Spar_12	318885	319055	-	1	6_polymorphic
iORF_103224	UTM6	SpB	1	285	ordered_Spar_12	318885	319169	-	3	4_divergent
iORF_103225	UTM6	SpB	1	30	ordered_Spar_12	318917	318946	-	0	1_conserved
iORF_103199	UTM6	SpB	1	24	ordered_Spar_12	318955	318978	-	0	1_conserved
iORF_103200	UTM6	SpB	0	9	ordered_Spar_12	318986	318994	-	0	4_divergent
iORF_103201	UTM6	SpB	1	111	ordered_Spar_12	318986	319096	-	3	4_divergent
iORF_103209	UTM6	SpB	1	24	ordered_Spar_12	319048	319071	+	2	3_pPar
iORF_103212	UTM6	SpB	0	51	ordered_Spar_12	319085	319135	+	0	5_SpeGroup
iORF_103213	UTM6	SpB	1	57	ordered_Spar_12	319085	319141	+	0	4_divergent
iORF_103215	UTM6	SpB	0	43	ordered_Spar_12	319127	319169	-	0	7_ancest
iORF_103219	UTM6	SpB	1	21	ordered_Spar_12	319168	319188	+	0	4_divergent
iORF_103240	UTM6	SpB	0	108	ordered_Spar_12	321716	321823	-	13	5_SpeGroup
iORF_103242	UTM6	SpB	1	12	ordered_Spar_12	321721	321732	+	0	5_SpeGroup
iORF_103228	UTM6	SpB	1	66	ordered_Spar_12	321774	321839	+	0	1_conserved
iORF_103229	UTM6	SpB	1	27	ordered_Spar_12	321777	321803	-	0	3_pPar
iORF_103231	UTM6	SpB	1	57	ordered_Spar_12	321802	321858	+	0	1_conserved
iORF_103233	UTM6	SpB	1	159	ordered_Spar_12	321805	321963	-	0	5_SpeGroup
iORF_103234	UTM6	SpB	1	117	ordered_Spar_12	321855	321971	-	0	4_divergent
iORF_103235	UTM6	SpB	1	45	ordered_Spar_12	321903	321947	+	0	3_pPar
iORF_103236	UTM6	SpB	0	39	ordered_Spar_12	321933	321971	-	0	5_SpeGroup
iORF_103238	UTM6	SpB	1	18	ordered_Spar_12	321999	322016	-	0	1_conserved
iORF_103241	UTM6	SpB	0	30	ordered_Spar_12	322071	322100	-	0	6_polymorphic
iORF_103243	UTM6	SpB	1	12	ordered_Spar_12	322097	322108	-	0	1_conserved
iORF_103254	UTM6	SpB	1	18	ordered_Spar_12	326868	326885	-	0	1_conserved
iORF_103260	UTM6	SpB	1	123	ordered_Spar_12	326884	327006	+	1	4_divergent
iORF_103261	UTM6	SpB	0	21	ordered_Spar_12	326884	326904	+	0	5_SpeGroup
iORF_103265	UTM6	SpB	1	87	ordered_Spar_12	326904	326990	+	1	3_pPar
iORF_103256	UTM6	SpB	1	12	ordered_Spar_12	327056	327067	-	1	3_pPar
iORF_103259	UTM6	SpB	0	24	ordered_Spar_12	327085	327108	-	0	5_SpeGroup
iORF_103292	UTM6	SpB	1	15	ordered_Spar_12	329119	329133	+	0	1_conserved
iORF_103287	UTM6	SpB	1	12	ordered_Spar_12	329308	329319	-	0	3_pPar
iORF_103311	UTM6	SpB	1	15	ordered_Spar_12	330533	330547	+	0	4_divergent
iORF_103306	UTM6	SpB	1	27	ordered_Spar_12	330732	330758	+	0	3_pPar
iORF_103307	UTM6	SpB	0	33	ordered_Spar_12	330755	330787	-	0	5_SpeGroup
iORF_103308	UTM6	SpB	0	67	ordered_Spar_12	330755	330821	-	0	5_SpeGroup
iORF_103328	UTM6	SpB	0	78	ordered_Spar_12	331185	331262	+	0	6_polymorphic
iORF_103330	UTM6	SpB	1	186	ordered_Spar_12	331185	331370	+	0	6_polymorphic
iORF_103331	UTM6	SpB	0	207	ordered_Spar_12	331185	331391	+	0	5_SpeGroup
iORF_103332	UTM6	SpB	1	39	ordered_Spar_12	331217	331255	+	0	1_conserved
iORF_103334	UTM6	SpB	1	12	ordered_Spar_12	331273	331284	+	0	1_conserved
iORF_103335	UTM6	SpB	1	18	ordered_Spar_12	331281	331298	-	0	1_conserved
iORF_103336	UTM6	SpB	1	27	ordered_Spar_12	331317	331343	-	0	5_SpeGroup
iORF_103337	UTM6	SpB	0	51	ordered_Spar_12	331317	331367	-	0	5_SpeGroup
iORF_103338	UTM6	SpB	1	24	ordered_Spar_12	331324	331347	+	0	3_pPar
iORF_103339	UTM6	SpB	0	27	ordered_Spar_12	331344	331370	+	0	6_polymorphic
iORF_103341	UTM6	SpB	0	40	ordered_Spar_12	333431	333470	+	7	6_polymorphic
iORF_103342	UTM6	SpB	0	14	ordered_Spar_12	333434	333447	+	1	5_SpeGroup
iORF_103343	UTM6	SpB	0	14	ordered_Spar_12	333434	333447	+	2	4_divergent
iORF_103344	UTM6	SpB	1	15	ordered_Spar_12	333434	333448	+	2	5_SpeGroup
iORF_103345	UTM6	SpB	1	27	ordered_Spar_12	333467	333493	-	0	4_divergent
iORF_103346	UTM6	SpB	1	48	ordered_Spar_12	333477	333524	-	0	3_pPar
iORF_103347	UTM6	SpB	1	24	ordered_Spar_12	333494	333517	+	0	1_conserved
iORF_103369	UTM6	SpB	0	45	ordered_Spar_12	335531	335575	+	0	5_SpeGroup
iORF_103371	UTM6	SpB	1	60	ordered_Spar_12	335531	335590	+	0	4_divergent
iORF_103405	UTM6	SpB	1	30	ordered_Spar_12	335575	335604	+	0	3_pPar
iORF_103407	UTM6	SpB	1	51	ordered_Spar_12	335601	335651	+	1	3_pPar
iORF_103357	UTM6	SpB	1	12	ordered_Spar_12	335620	335631	-	0	1_conserved
iORF_103358	UTM6	SpB	1	60	ordered_Spar_12	335631	335690	-	2	4_divergent
iORF_103359	UTM6	SpB	0	56	ordered_Spar_12	335635	335690	-	2	5_SpeGroup
iORF_103360	UTM6	SpB	0	12	ordered_Spar_12	335661	335672	+	0	6_polymorphic
iORF_103361	UTM6	SpB	1	12	ordered_Spar_12	335661	335672	+	1	6_polymorphic
iORF_103364	UTM6	SpB	1	45	ordered_Spar_12	335666	335710	+	1	6_polymorphic
iORF_103365	UTM6	SpB	1	18	ordered_Spar_12	335689	335706	+	0	3_pPar
iORF_103367	UTM6	SpB	1	84	ordered_Spar_12	335703	335786	-	4	3_pPar
iORF_103375	UTM6	SpB	1	15	ordered_Spar_12	335785	335799	+	0	1_conserved
iORF_103377	UTM6	SpB	0	24	ordered_Spar_12	335820	335843	-	0	5_SpeGroup
iORF_103378	UTM6	SpB	1	75	ordered_Spar_12	335822	335896	+	0	3_pPar
iORF_103380	UTM6	SpB	0	36	ordered_Spar_12	335828	335863	-	0	6_polymorphic
iORF_103381	UTM6	SpB	1	87	ordered_Spar_12	335828	335914	-	0	6_polymorphic
iORF_103383	UTM6	SpB	1	69	ordered_Spar_12	335871	335939	+	0	4_divergent
iORF_103384	UTM6	SpB	0	45	ordered_Spar_12	335889	335933	-	0	5_SpeGroup
iORF_103385	UTM6	SpB	1	12	ordered_Spar_12	335893	335904	+	0	4_divergent
iORF_103386	UTM6	SpB	0	144	ordered_Spar_12	335893	336036	+	6	5_SpeGroup
iORF_103388	UTM6	SpB	1	24	ordered_Spar_12	335908	335931	-	0	5_SpeGroup
iORF_103389	UTM6	SpB	1	120	ordered_Spar_12	335917	336036	+	6	4_divergent
iORF_103393	UTM6	SpB	1	27	ordered_Spar_12	335969	335995	+	0	3_pPar
iORF_103394	UTM6	SpB	1	69	ordered_Spar_12	335983	336051	-	6	6_polymorphic
iORF_103395	UTM6	SpB	1	72	ordered_Spar_12	335985	336056	+	6	3_pPar
iORF_103402	UTM6	SpB	1	54	ordered_Spar_12	336090	336143	+	1	3_pPar
iORF_103421	UTM6	SpB	0	110	ordered_Spar_12	337760	337869	-	4	6_polymorphic
iORF_103430	UTM6	SpB	1	102	ordered_Spar_12	337768	337869	-	4	6_polymorphic
iORF_103445	UTM6	SpB	0	125	ordered_Spar_12	337784	337908	+	4	6_polymorphic
iORF_103446	UTM6	SpB	1	141	ordered_Spar_12	337784	337924	+	4	6_polymorphic
iORF_103459	UTM6	SpB	1	9	ordered_Spar_12	337794	337802	-	0	3_pPar
iORF_103474	UTM6	SpB	1	27	ordered_Spar_12	337818	337844	+	0	4_divergent
iORF_103476	UTM6	SpB	0	21	ordered_Spar_12	337824	337844	+	0	6_polymorphic
iORF_103415	UTM6	SpB	0	12	ordered_Spar_12	337866	337877	-	0	5_SpeGroup
iORF_103417	UTM6	SpB	1	54	ordered_Spar_12	337915	337968	+	1	3_pPar
iORF_103428	UTM6	SpB	1	63	ordered_Spar_12	338090	338152	+	1	5_SpeGroup
iORF_103429	UTM6	SpB	0	134	ordered_Spar_12	338090	338223	+	1	5_SpeGroup
iORF_103432	UTM6	SpB	0	81	ordered_Spar_12	338149	338229	-	0	7_ancest
iORF_103433	UTM6	SpB	1	48	ordered_Spar_12	338173	338220	+	0	6_polymorphic
iORF_103434	UTM6	SpB	0	61	ordered_Spar_12	338173	338233	+	0	6_polymorphic
iORF_103435	UTM6	SpB	1	189	ordered_Spar_12	338177	338365	-	4	6_polymorphic
iORF_103436	UTM6	SpB	0	30	ordered_Spar_12	338200	338229	-	0	5_SpeGroup
iORF_103439	UTM6	SpB	1	42	ordered_Spar_12	338208	338249	+	0	6_polymorphic
iORF_103442	UTM6	SpB	0	12	ordered_Spar_12	338222	338233	+	0	7_ancest
iORF_103448	UTM6	SpB	0	104	ordered_Spar_12	338262	338365	-	4	6_polymorphic
iORF_103450	UTM6	SpB	0	53	ordered_Spar_12	338271	338323	-	4	5_SpeGroup
iORF_103451	UTM6	SpB	0	91	ordered_Spar_12	338275	338365	-	4	6_polymorphic
iORF_103453	UTM6	SpB	0	56	ordered_Spar_12	338278	338333	+	4	6_polymorphic
iORF_103454	UTM6	SpB	1	66	ordered_Spar_12	338278	338343	+	4	6_polymorphic
iORF_103455	UTM6	SpB	0	145	ordered_Spar_12	338278	338422	+	5	6_polymorphic
iORF_103458	UTM6	SpB	1	99	ordered_Spar_12	338324	338422	+	1	6_polymorphic
iORF_103460	UTM6	SpB	0	12	ordered_Spar_12	338364	338375	+	0	5_SpeGroup
iORF_103464	UTM6	SpB	0	18	ordered_Spar_12	338403	338420	-	0	5_SpeGroup
iORF_103493	UTM6	SpB	1	33	ordered_Spar_12	353315	353347	+	0	4_divergent
iORF_103496	UTM6	SpB	0	9	ordered_Spar_12	353339	353347	+	0	6_polymorphic
iORF_103478	UTM6	SpB	0	30	ordered_Spar_12	353424	353453	+	0	5_SpeGroup
iORF_103479	UTM6	SpB	1	24	ordered_Spar_12	353453	353476	+	0	3_pPar
iORF_103481	UTM6	SpB	0	27	ordered_Spar_12	353476	353502	+	0	5_SpeGroup
iORF_103482	UTM6	SpB	1	9	ordered_Spar_12	353483	353491	-	0	1_conserved
iORF_103484	UTM6	SpB	1	111	ordered_Spar_12	353499	353609	-	5	5_SpeGroup
iORF_103486	UTM6	SpB	0	101	ordered_Spar_12	353509	353609	-	5	4_divergent
iORF_103489	UTM6	SpB	1	72	ordered_Spar_12	353547	353618	+	1	4_divergent
iORF_103490	UTM6	SpB	0	114	ordered_Spar_12	353547	353660	+	1	5_SpeGroup
iORF_103491	UTM6	SpB	1	9	ordered_Spar_12	353566	353574	+	0	1_conserved
iORF_103694	UTM6	SpB	1	24	ordered_Spar_12	357378	357401	+	0	3_pPar
iORF_103695	UTM6	SpB	0	22	ordered_Spar_12	357385	357406	-	0	5_SpeGroup
iORF_103699	UTM6	SpB	1	48	ordered_Spar_12	357409	357456	-	0	5_SpeGroup
iORF_103700	UTM6	SpB	1	105	ordered_Spar_12	357414	357518	-	1	3_pPar
iORF_103676	UTM6	SpB	0	24	ordered_Spar_12	357515	357538	-	0	6_polymorphic
iORF_103677	UTM6	SpB	1	75	ordered_Spar_12	357515	357589	-	2	6_polymorphic
iORF_103679	UTM6	SpB	0	31	ordered_Spar_12	357559	357589	-	1	6_polymorphic
iORF_103680	UTM6	SpB	1	75	ordered_Spar_12	357588	357662	+	1	3_pPar
iORF_103681	UTM6	SpB	1	12	ordered_Spar_12	357604	357615	-	0	1_conserved
iORF_103682	UTM6	SpB	1	24	ordered_Spar_12	357614	357637	+	0	6_polymorphic
iORF_103683	UTM6	SpB	1	30	ordered_Spar_12	357699	357728	-	0	6_polymorphic
iORF_103691	UTM6	SpB	0	81	ordered_Spar_12	357834	357914	-	3	6_polymorphic
iORF_103692	UTM6	SpB	0	18	ordered_Spar_12	357843	357860	+	1	6_polymorphic
iORF_103693	UTM6	SpB	0	69	ordered_Spar_12	357846	357914	-	1	6_polymorphic
iORF_103745	UTM6	SpB	1	15	ordered_Spar_12	359322	359336	+	0	1_conserved
iORF_103763	UTM6	SpB	1	117	ordered_Spar_12	359350	359466	-	3	3_pPar
iORF_103774	UTM6	SpB	1	24	ordered_Spar_12	359367	359390	+	0	4_divergent
iORF_103735	UTM6	SpB	1	21	ordered_Spar_12	359414	359434	+	0	1_conserved
iORF_103739	UTM6	SpB	0	105	ordered_Spar_12	359435	359539	+	2	6_polymorphic
iORF_103741	UTM6	SpB	1	129	ordered_Spar_12	359448	359576	+	2	3_pPar
iORF_103742	UTM6	SpB	1	24	ordered_Spar_12	359479	359502	-	0	4_divergent
iORF_103743	UTM6	SpB	1	27	ordered_Spar_12	359524	359550	+	0	3_pPar
iORF_103746	UTM6	SpB	1	15	ordered_Spar_12	359554	359568	+	0	3_pPar
iORF_103726	UTM6	SpB	0	96	ordered_Spar_12	360407	360502	-	3	5_SpeGroup
iORF_103727	UTM6	SpB	1	12	ordered_Spar_12	360412	360423	-	0	3_pPar
iORF_103729	UTM6	SpB	1	27	ordered_Spar_12	360422	360448	+	0	6_polymorphic
iORF_103730	UTM6	SpB	0	196	ordered_Spar_12	360426	360621	+	4	5_SpeGroup
iORF_103732	UTM6	SpB	1	228	ordered_Spar_12	360426	360653	+	4	4_divergent
iORF_103736	UTM6	SpB	1	18	ordered_Spar_12	360485	360502	-	0	4_divergent
iORF_103737	UTM6	SpB	1	192	ordered_Spar_12	360506	360697	+	1	5_SpeGroup
iORF_104219	UTM6	SpB	1	12	ordered_Spar_12	367707	367718	+	0	4_divergent
iORF_104193	UTM6	SpB	1	84	ordered_Spar_12	367821	367904	+	2	3_pPar
iORF_104196	UTM6	SpB	0	33	ordered_Spar_12	367859	367891	-	0	5_SpeGroup
iORF_104197	UTM6	SpB	1	12	ordered_Spar_12	367872	367883	-	0	6_polymorphic
iORF_104198	UTM6	SpB	1	9	ordered_Spar_12	367883	367891	-	0	5_SpeGroup
iORF_104199	UTM6	SpB	0	59	ordered_Spar_12	367921	367979	-	3	5_SpeGroup
iORF_104202	UTM6	SpB	0	105	ordered_Spar_12	367931	368035	+	12	5_SpeGroup
iORF_104203	UTM6	SpB	1	105	ordered_Spar_12	367931	368035	+	13	6_polymorphic
iORF_104210	UTM6	SpB	1	9	ordered_Spar_12	367987	367995	-	0	3_pPar
iORF_104214	UTM6	SpB	1	9	ordered_Spar_12	367992	368000	-	0	3_pPar
iORF_104217	UTM6	SpB	0	147	ordered_Spar_12	368032	368178	+	12	5_SpeGroup
iORF_104221	UTM6	SpB	1	15	ordered_Spar_12	368055	368069	-	0	3_pPar
iORF_104222	UTM6	SpB	1	12	ordered_Spar_12	368072	368083	+	0	6_polymorphic
iORF_104225	UTM6	SpB	0	27	ordered_Spar_12	368125	368151	-	1	5_SpeGroup
iORF_104227	UTM6	SpB	0	175	ordered_Spar_12	368148	368322	-	12	5_SpeGroup
iORF_104235	UTM6	SpB	1	9	ordered_Spar_12	368215	368223	+	0	3_pPar
iORF_104240	UTM6	SpB	0	87	ordered_Spar_12	368236	368322	-	3	5_SpeGroup
iORF_104243	UTM6	SpB	0	42	ordered_Spar_12	368328	368369	-	2	6_polymorphic
iORF_104246	UTM6	SpB	1	42	ordered_Spar_12	368341	368382	-	2	3_pPar
iORF_104248	UTM6	SpB	0	54	ordered_Spar_12	368345	368398	-	2	5_SpeGroup
iORF_104250	UTM6	SpB	1	18	ordered_Spar_12	368368	368385	+	0	1_conserved
iORF_104251	UTM6	SpB	0	15	ordered_Spar_12	370996	371010	+	0	5_SpeGroup
iORF_104264	UTM6	SpB	1	42	ordered_Spar_12	371028	371069	-	2	6_polymorphic
iORF_104265	UTM6	SpB	0	70	ordered_Spar_12	371030	371099	+	2	5_SpeGroup
iORF_104266	UTM6	SpB	0	78	ordered_Spar_12	371030	371107	+	2	5_SpeGroup
iORF_104267	UTM6	SpB	1	12	ordered_Spar_12	371030	371041	+	0	5_SpeGroup
iORF_104268	UTM6	SpB	0	22	ordered_Spar_12	371038	371059	-	2	6_polymorphic
iORF_104269	UTM6	SpB	0	21	ordered_Spar_12	371039	371059	-	2	5_SpeGroup
iORF_104270	UTM6	SpB	0	31	ordered_Spar_12	371039	371069	-	2	5_SpeGroup
iORF_104271	UTM6	SpB	1	57	ordered_Spar_12	371051	371107	+	0	4_divergent
iORF_104272	UTM6	SpB	1	51	ordered_Spar_12	371068	371118	+	0	3_pPar
iORF_104252	UTM6	SpB	1	27	ordered_Spar_12	371104	371130	-	0	4_divergent
iORF_104253	UTM6	SpB	0	78	ordered_Spar_12	371104	371181	-	0	5_SpeGroup
iORF_104254	UTM6	SpB	0	58	ordered_Spar_12	371124	371181	-	0	5_SpeGroup
iORF_104255	UTM6	SpB	0	30	ordered_Spar_12	371154	371183	+	0	5_SpeGroup
iORF_104256	UTM6	SpB	0	76	ordered_Spar_12	371154	371229	+	0	5_SpeGroup
iORF_104257	UTM6	SpB	1	27	ordered_Spar_12	371155	371181	-	0	5_SpeGroup
iORF_104258	UTM6	SpB	1	21	ordered_Spar_12	371197	371217	-	0	3_pPar
iORF_104259	UTM6	SpB	0	9	ordered_Spar_12	371219	371227	-	0	4_divergent
iORF_104260	UTM6	SpB	0	9	ordered_Spar_12	371221	371229	+	0	5_SpeGroup
iORF_104261	UTM6	SpB	1	12	ordered_Spar_12	371221	371232	+	0	6_polymorphic
iORF_104276	UTM6	SpB	0	9	ordered_Spar_12	372695	372703	-	0	4_divergent
iORF_104277	UTM6	SpB	1	9	ordered_Spar_12	372695	372703	-	1	5_SpeGroup
iORF_104274	UTM6	SpB	1	30	ordered_Spar_12	372835	372864	-	0	3_pPar
iORF_104275	UTM6	SpB	1	12	ordered_Spar_12	372847	372858	+	0	3_pPar
iORF_104290	UTM6	SpB	1	51	ordered_Spar_12	374964	375014	-	0	6_polymorphic
iORF_104293	UTM6	SpB	0	96	ordered_Spar_12	374990	375085	-	0	5_SpeGroup
iORF_104297	UTM6	SpB	1	30	ordered_Spar_12	375004	375033	-	0	3_pPar
iORF_104299	UTM6	SpB	1	60	ordered_Spar_12	375030	375089	-	0	5_SpeGroup
iORF_104300	UTM6	SpB	0	9	ordered_Spar_12	375030	375038	-	0	4_divergent
iORF_104335	UTM6	SpB	0	24	ordered_Spar_12	376618	376641	-	0	5_SpeGroup
iORF_104341	UTM6	SpB	1	21	ordered_Spar_12	376661	376681	+	0	4_divergent
iORF_104342	UTM6	SpB	0	27	ordered_Spar_12	376661	376687	+	0	4_divergent
iORF_104328	UTM6	SpB	0	15	ordered_Spar_12	376711	376725	-	0	5_SpeGroup
iORF_104329	UTM6	SpB	1	27	ordered_Spar_12	376733	376759	+	0	3_pPar
iORF_104338	UTM6	SpB	1	63	ordered_Spar_12	376851	376913	+	0	3_pPar
iORF_104340	UTM6	SpB	0	30	ordered_Spar_12	376874	376903	-	0	5_SpeGroup
iORF_104354	UTM6	SpB	1	45	ordered_Spar_12	378669	378713	+	1	1_conserved
iORF_104362	UTM6	SpB	1	69	ordered_Spar_12	378676	378744	+	1	3_pPar
iORF_104363	UTM6	SpB	0	72	ordered_Spar_12	378680	378751	-	1	6_polymorphic
iORF_104368	UTM6	SpB	1	216	ordered_Spar_12	378702	378917	-	4	4_divergent
iORF_104371	UTM6	SpB	1	42	ordered_Spar_12	378710	378751	-	0	6_polymorphic
iORF_104373	UTM6	SpB	0	208	ordered_Spar_12	378710	378917	-	3	5_SpeGroup
iORF_104345	UTM6	SpB	1	24	ordered_Spar_12	378774	378797	+	0	1_conserved
iORF_104348	UTM6	SpB	1	51	ordered_Spar_12	378845	378895	-	2	4_divergent
iORF_104349	UTM6	SpB	0	48	ordered_Spar_12	378848	378895	-	2	5_SpeGroup
iORF_104355	UTM6	SpB	1	177	ordered_Spar_12	378898	379074	+	1	3_pPar
iORF_104356	UTM6	SpB	1	120	ordered_Spar_12	378910	379029	-	1	3_pPar
iORF_104358	UTM6	SpB	1	45	ordered_Spar_12	378935	378979	+	0	5_SpeGroup
iORF_104360	UTM6	SpB	0	21	ordered_Spar_12	378959	378979	+	0	5_SpeGroup
iORF_104361	UTM6	SpB	0	90	ordered_Spar_12	378959	379048	+	1	5_SpeGroup
iORF_104365	UTM6	SpB	1	21	ordered_Spar_12	379028	379048	+	0	4_divergent
iORF_104415	UTM6	SpB	0	144	ordered_Spar_12	380816	380959	-	1	6_polymorphic
iORF_104416	UTM6	SpB	1	258	ordered_Spar_12	380816	381073	-	2	6_polymorphic
iORF_104477	UTM6	SpB	0	203	ordered_Spar_12	380871	381073	-	2	6_polymorphic
iORF_104489	UTM6	SpB	1	159	ordered_Spar_12	380889	381047	+	1	6_polymorphic
iORF_104490	UTM6	SpB	0	257	ordered_Spar_12	380889	381145	+	9	6_polymorphic
iORF_104586	UTM6	SpB	0	75	ordered_Spar_12	380973	381047	+	0	6_polymorphic
iORF_104607	UTM6	SpB	0	75	ordered_Spar_12	380999	381073	-	1	6_polymorphic
iORF_104624	UTM6	SpB	0	35	ordered_Spar_12	381111	381145	+	1	7_ancest
iORF_104625	UTM6	SpB	0	50	ordered_Spar_12	381111	381160	+	1	5_SpeGroup
iORF_104628	UTM6	SpB	0	99	ordered_Spar_12	381126	381224	+	9	5_SpeGroup
iORF_104630	UTM6	SpB	0	188	ordered_Spar_12	381126	381313	+	9	7_ancest
iORF_104632	UTM6	SpB	1	45	ordered_Spar_12	381151	381195	-	0	4_divergent
iORF_104634	UTM6	SpB	0	130	ordered_Spar_12	381151	381280	-	9	5_SpeGroup
iORF_104635	UTM6	SpB	1	12	ordered_Spar_12	381157	381168	+	0	3_pPar
iORF_104636	UTM6	SpB	1	9	ordered_Spar_12	381174	381182	-	0	3_pPar
iORF_104642	UTM6	SpB	1	78	ordered_Spar_12	381243	381320	+	0	5_SpeGroup
iORF_104645	UTM6	SpB	1	9	ordered_Spar_12	381272	381280	-	0	6_polymorphic
iORF_104647	UTM6	SpB	0	42	ordered_Spar_12	381279	381320	+	0	4_divergent
iORF_104650	UTM6	SpB	1	15	ordered_Spar_12	381299	381313	+	0	4_divergent
iORF_104395	UTM6	SpB	1	75	ordered_Spar_12	381855	381929	-	0	3_pPar
iORF_104398	UTM6	SpB	1	24	ordered_Spar_12	381926	381949	-	0	5_SpeGroup
iORF_104399	UTM6	SpB	0	75	ordered_Spar_12	381937	382011	-	0	5_SpeGroup
iORF_104451	UTM6	SpB	1	42	ordered_Spar_12	382364	382405	+	0	4_divergent
iORF_104455	UTM6	SpB	1	21	ordered_Spar_12	382468	382488	-	0	1_conserved
iORF_104456	UTM6	SpB	1	54	ordered_Spar_12	382472	382525	+	1	4_divergent
iORF_104457	UTM6	SpB	0	158	ordered_Spar_12	382472	382629	+	1	5_SpeGroup
iORF_104459	UTM6	SpB	0	155	ordered_Spar_12	382488	382642	-	2	5_SpeGroup
iORF_104460	UTM6	SpB	0	81	ordered_Spar_12	382492	382572	-	1	5_SpeGroup
iORF_104463	UTM6	SpB	0	50	ordered_Spar_12	382523	382572	-	1	5_SpeGroup
iORF_104465	UTM6	SpB	1	45	ordered_Spar_12	382526	382570	+	0	5_SpeGroup
iORF_104466	UTM6	SpB	0	54	ordered_Spar_12	382526	382579	+	0	4_divergent
iORF_104467	UTM6	SpB	0	90	ordered_Spar_12	382540	382629	+	0	6_polymorphic
iORF_104469	UTM6	SpB	1	27	ordered_Spar_12	382587	382613	-	0	5_SpeGroup
iORF_104470	UTM6	SpB	0	56	ordered_Spar_12	382587	382642	-	1	5_SpeGroup
iORF_104475	UTM6	SpB	0	45	ordered_Spar_12	382615	382659	-	3	5_SpeGroup
iORF_104478	UTM6	SpB	0	15	ordered_Spar_12	382642	382656	+	3	4_divergent
iORF_104480	UTM6	SpB	0	19	ordered_Spar_12	382685	382703	+	1	5_SpeGroup
iORF_104481	UTM6	SpB	1	30	ordered_Spar_12	382685	382714	+	1	5_SpeGroup
iORF_104484	UTM6	SpB	1	12	ordered_Spar_12	382721	382732	-	0	3_pPar
iORF_104485	UTM6	SpB	1	30	ordered_Spar_12	382746	382775	-	0	3_pPar
iORF_104486	UTM6	SpB	1	102	ordered_Spar_12	382753	382854	-	1	3_pPar
iORF_104491	UTM6	SpB	0	24	ordered_Spar_12	382838	382861	-	0	6_polymorphic
iORF_104492	UTM6	SpB	0	66	ordered_Spar_12	382838	382903	-	0	7_ancest
iORF_104493	UTM6	SpB	1	141	ordered_Spar_12	382838	382978	-	0	5_SpeGroup
iORF_104494	UTM6	SpB	1	30	ordered_Spar_12	382840	382869	+	0	3_pPar
iORF_104496	UTM6	SpB	1	36	ordered_Spar_12	382858	382893	-	0	4_divergent
iORF_104497	UTM6	SpB	1	27	ordered_Spar_12	382869	382895	+	0	6_polymorphic
iORF_104502	UTM6	SpB	1	45	ordered_Spar_12	382909	382953	+	0	4_divergent
iORF_104505	UTM6	SpB	1	63	ordered_Spar_12	382962	383024	+	0	6_polymorphic
iORF_104506	UTM6	SpB	0	72	ordered_Spar_12	382962	383033	+	2	5_SpeGroup
iORF_104507	UTM6	SpB	0	15	ordered_Spar_12	382971	382985	-	0	6_polymorphic
iORF_104508	UTM6	SpB	0	12	ordered_Spar_12	383013	383024	+	0	6_polymorphic
iORF_104512	UTM6	SpB	0	110	ordered_Spar_12	383027	383136	-	3	5_SpeGroup
iORF_104513	UTM6	SpB	0	37	ordered_Spar_12	383034	383070	+	0	5_SpeGroup
iORF_104521	UTM6	SpB	1	42	ordered_Spar_12	383095	383136	-	0	4_divergent
iORF_104522	UTM6	SpB	0	31	ordered_Spar_12	383111	383141	+	0	4_divergent
iORF_104523	UTM6	SpB	1	45	ordered_Spar_12	383111	383155	+	0	4_divergent
iORF_104525	UTM6	SpB	1	12	ordered_Spar_12	383133	383144	-	0	6_polymorphic
iORF_104528	UTM6	SpB	0	21	ordered_Spar_12	383135	383155	+	0	4_divergent
iORF_104536	UTM6	SpB	0	12	ordered_Spar_12	383193	383204	-	0	6_polymorphic
iORF_104537	UTM6	SpB	1	69	ordered_Spar_12	383211	383279	+	4	4_divergent
iORF_104540	UTM6	SpB	0	125	ordered_Spar_12	383243	383367	+	4	5_SpeGroup
iORF_104541	UTM6	SpB	1	141	ordered_Spar_12	383243	383383	+	4	6_polymorphic
iORF_104543	UTM6	SpB	1	48	ordered_Spar_12	383274	383321	-	0	3_pPar
iORF_104545	UTM6	SpB	0	108	ordered_Spar_12	383276	383383	+	1	5_SpeGroup
iORF_104547	UTM6	SpB	1	36	ordered_Spar_12	383290	383325	+	0	3_pPar
iORF_104548	UTM6	SpB	1	9	ordered_Spar_12	383309	383317	-	0	1_conserved
iORF_104551	UTM6	SpB	0	21	ordered_Spar_12	383318	383338	-	0	5_SpeGroup
iORF_104552	UTM6	SpB	1	69	ordered_Spar_12	383318	383386	-	1	5_SpeGroup
iORF_104553	UTM6	SpB	0	88	ordered_Spar_12	383318	383405	-	2	5_SpeGroup
iORF_104554	UTM6	SpB	0	44	ordered_Spar_12	383343	383386	-	1	5_SpeGroup
iORF_104555	UTM6	SpB	1	63	ordered_Spar_12	383343	383405	-	2	5_SpeGroup
iORF_104558	UTM6	SpB	0	44	ordered_Spar_12	383364	383407	+	1	5_SpeGroup
iORF_104559	UTM6	SpB	0	49	ordered_Spar_12	383364	383412	+	1	5_SpeGroup
iORF_104560	UTM6	SpB	1	99	ordered_Spar_12	383364	383462	+	1	5_SpeGroup
iORF_104561	UTM6	SpB	0	26	ordered_Spar_12	383380	383405	-	1	5_SpeGroup
iORF_104564	UTM6	SpB	1	12	ordered_Spar_12	383442	383453	-	0	3_pPar
iORF_104565	UTM6	SpB	0	104	ordered_Spar_12	383450	383553	-	1	4_divergent
iORF_104566	UTM6	SpB	1	183	ordered_Spar_12	383450	383632	-	1	5_SpeGroup
iORF_104569	UTM6	SpB	1	15	ordered_Spar_12	383462	383476	+	0	3_pPar
iORF_104571	UTM6	SpB	1	27	ordered_Spar_12	383469	383495	+	0	6_polymorphic
iORF_104572	UTM6	SpB	0	110	ordered_Spar_12	383469	383578	+	1	6_polymorphic
iORF_104576	UTM6	SpB	0	42	ordered_Spar_12	383476	383517	+	0	5_SpeGroup
iORF_104577	UTM6	SpB	1	81	ordered_Spar_12	383476	383556	+	1	5_SpeGroup
iORF_104578	UTM6	SpB	0	116	ordered_Spar_12	383476	383591	+	1	5_SpeGroup
iORF_104580	UTM6	SpB	1	45	ordered_Spar_12	383509	383553	-	1	5_SpeGroup
iORF_104581	UTM6	SpB	0	86	ordered_Spar_12	383514	383599	-	1	5_SpeGroup
iORF_104582	UTM6	SpB	0	119	ordered_Spar_12	383514	383632	-	1	5_SpeGroup
iORF_104591	UTM6	SpB	0	76	ordered_Spar_12	383676	383751	+	0	6_polymorphic
iORF_104592	UTM6	SpB	1	105	ordered_Spar_12	383676	383780	+	0	6_polymorphic
iORF_104593	UTM6	SpB	1	36	ordered_Spar_12	383679	383714	-	0	6_polymorphic
iORF_104594	UTM6	SpB	1	39	ordered_Spar_12	383713	383751	+	0	6_polymorphic
iORF_104597	UTM6	SpB	1	84	ordered_Spar_12	383748	383831	-	0	4_divergent
iORF_104598	UTM6	SpB	0	130	ordered_Spar_12	383748	383877	-	0	5_SpeGroup
iORF_104600	UTM6	SpB	1	81	ordered_Spar_12	383753	383833	+	0	3_pPar
iORF_104601	UTM6	SpB	1	78	ordered_Spar_12	383800	383877	-	0	4_divergent
iORF_104602	UTM6	SpB	0	27	ordered_Spar_12	383834	383860	+	0	6_polymorphic
iORF_104603	UTM6	SpB	1	12	ordered_Spar_12	383853	383864	+	0	5_SpeGroup
iORF_104605	UTM6	SpB	1	24	ordered_Spar_12	383871	383894	-	1	4_divergent
iORF_104606	UTM6	SpB	1	9	ordered_Spar_12	383876	383884	+	1	4_divergent
iORF_104697	UTM6	SpB	0	36	ordered_Spar_12	384331	384366	+	0	6_polymorphic
iORF_104698	UTM6	SpB	1	48	ordered_Spar_12	384331	384378	+	0	6_polymorphic
iORF_104704	UTM6	SpB	0	165	ordered_Spar_12	384334	384498	-	4	6_polymorphic
iORF_104711	UTM6	SpB	0	84	ordered_Spar_12	384341	384424	+	4	6_polymorphic
iORF_104712	UTM6	SpB	1	27	ordered_Spar_12	384341	384367	+	0	6_polymorphic
iORF_104719	UTM6	SpB	0	42	ordered_Spar_12	384350	384391	-	0	5_SpeGroup
iORF_104727	UTM6	SpB	1	135	ordered_Spar_12	384364	384498	-	4	6_polymorphic
iORF_104755	UTM6	SpB	0	108	ordered_Spar_12	384391	384498	-	4	5_SpeGroup
iORF_104695	UTM6	SpB	1	96	ordered_Spar_12	384428	384523	+	0	4_divergent
iORF_104699	UTM6	SpB	1	9	ordered_Spar_12	384453	384461	+	0	4_divergent
iORF_104708	UTM6	SpB	0	27	ordered_Spar_12	384497	384523	+	0	5_SpeGroup
iORF_104715	UTM6	SpB	1	27	ordered_Spar_12	384558	384584	-	0	5_SpeGroup
iORF_104716	UTM6	SpB	0	18	ordered_Spar_12	384567	384584	-	0	4_divergent
iORF_104722	UTM6	SpB	1	18	ordered_Spar_12	384657	384674	+	0	1_conserved
iORF_104749	UTM6	SpB	0	156	ordered_Spar_12	384975	385130	-	1	7_ancest
iORF_104752	UTM6	SpB	1	69	ordered_Spar_12	385016	385084	-	1	6_polymorphic
iORF_104753	UTM6	SpB	0	115	ordered_Spar_12	385016	385130	-	1	5_SpeGroup
iORF_104756	UTM6	SpB	0	41	ordered_Spar_12	385044	385084	-	1	6_polymorphic
iORF_104757	UTM6	SpB	0	28	ordered_Spar_12	385057	385084	-	0	5_SpeGroup
iORF_104760	UTM6	SpB	1	24	ordered_Spar_12	385074	385097	+	0	5_SpeGroup
iORF_104761	UTM6	SpB	0	36	ordered_Spar_12	385074	385109	+	0	4_divergent
iORF_104762	UTM6	SpB	1	57	ordered_Spar_12	385081	385137	-	0	3_pPar
iORF_104763	UTM6	SpB	1	18	ordered_Spar_12	385099	385116	+	0	5_SpeGroup
iORF_104768	UTM6	SpB	0	49	ordered_Spar_12	385132	385180	+	3	5_SpeGroup
iORF_104769	UTM6	SpB	1	54	ordered_Spar_12	385132	385185	+	3	4_divergent
iORF_104774	UTM6	SpB	1	99	ordered_Spar_12	385182	385280	-	0	3_pPar
iORF_104778	UTM6	SpB	1	24	ordered_Spar_12	385202	385225	-	0	3_pPar
iORF_104779	UTM6	SpB	0	105	ordered_Spar_12	385225	385329	-	0	5_SpeGroup
iORF_104780	UTM6	SpB	1	132	ordered_Spar_12	385225	385356	-	0	5_SpeGroup
iORF_104781	UTM6	SpB	0	72	ordered_Spar_12	385225	385296	-	0	4_divergent
iORF_104784	UTM6	SpB	0	39	ordered_Spar_12	385267	385305	+	0	5_SpeGroup
iORF_104786	UTM6	SpB	1	15	ordered_Spar_12	385302	385316	+	0	3_pPar
iORF_104693	UTM6	SpB	0	24	ordered_Spar_12	385333	385356	-	0	5_SpeGroup
iORF_104694	UTM6	SpB	0	24	ordered_Spar_12	385340	385363	-	0	5_SpeGroup
iORF_104800	UTM6	SpB	1	30	ordered_Spar_12	386146	386175	+	1	3_pPar
iORF_104802	UTM6	SpB	1	30	ordered_Spar_12	386190	386219	+	0	3_pPar
iORF_104804	UTM6	SpB	1	12	ordered_Spar_12	386193	386204	-	0	3_pPar
iORF_104805	UTM6	SpB	1	114	ordered_Spar_12	386216	386329	+	1	5_SpeGroup
iORF_104788	UTM6	SpB	0	78	ordered_Spar_12	386252	386329	+	1	4_divergent
iORF_104793	UTM6	SpB	1	18	ordered_Spar_12	386271	386288	-	0	3_pPar
iORF_104795	UTM6	SpB	1	48	ordered_Spar_12	386285	386332	-	1	3_pPar
iORF_104796	UTM6	SpB	1	33	ordered_Spar_12	386287	386319	+	1	5_SpeGroup
iORF_104809	UTM6	SpB	1	15	ordered_Spar_12	388958	388972	-	0	1_conserved
iORF_104811	UTM6	SpB	1	45	ordered_Spar_12	388962	389006	-	0	3_pPar
iORF_104827	UTM6	SpB	0	27	ordered_Spar_12	390068	390094	-	0	4_divergent
iORF_104820	UTM6	SpB	1	21	ordered_Spar_12	390084	390104	+	0	4_divergent
iORF_104823	UTM6	SpB	0	159	ordered_Spar_12	390094	390252	-	0	7_ancest
iORF_104825	UTM6	SpB	1	129	ordered_Spar_12	390127	390255	+	0	4_divergent
iORF_104826	UTM6	SpB	0	21	ordered_Spar_12	390131	390151	+	0	4_divergent
iORF_104817	UTM6	SpB	0	96	ordered_Spar_12	390160	390255	+	0	5_SpeGroup
iORF_104818	UTM6	SpB	1	57	ordered_Spar_12	390196	390252	-	0	3_pPar
iORF_104819	UTM6	SpB	1	12	ordered_Spar_12	390201	390212	-	0	3_pPar
iORF_104923	UTM6	SpB	0	39	ordered_Spar_12	393127	393165	-	0	6_polymorphic
iORF_104869	UTM6	SpB	1	21	ordered_Spar_12	393145	393165	-	0	6_polymorphic
iORF_104906	UTM6	SpB	1	57	ordered_Spar_12	393198	393254	-	2	3_pPar
iORF_104913	UTM6	SpB	1	21	ordered_Spar_12	393206	393226	-	1	3_pPar
iORF_104917	UTM6	SpB	0	24	ordered_Spar_12	393208	393231	+	1	5_SpeGroup
iORF_104924	UTM6	SpB	1	18	ordered_Spar_12	393214	393231	+	1	4_divergent
iORF_104870	UTM6	SpB	1	21	ordered_Spar_12	393373	393393	+	0	6_polymorphic
iORF_105004	UTM6	SpB	1	132	ordered_Spar_12	394688	394819	-	0	4_divergent
iORF_104932	UTM6	SpB	1	93	ordered_Spar_12	394690	394782	+	0	3_pPar
iORF_104999	UTM6	SpB	1	33	ordered_Spar_12	394733	394765	+	0	1_conserved
iORF_104936	UTM6	SpB	1	12	ordered_Spar_12	394795	394806	+	0	1_conserved
iORF_104941	UTM6	SpB	1	48	ordered_Spar_12	394816	394863	-	0	3_pPar
iORF_104943	UTM6	SpB	1	102	ordered_Spar_12	394825	394926	+	0	3_pPar
iORF_104944	UTM6	SpB	1	9	ordered_Spar_12	394833	394841	-	0	6_polymorphic
iORF_104948	UTM6	SpB	1	102	ordered_Spar_12	394864	394965	-	0	3_pPar
iORF_104957	UTM6	SpB	1	54	ordered_Spar_12	394933	394986	+	2	6_polymorphic
iORF_104967	UTM6	SpB	1	12	ordered_Spar_12	394996	395007	-	0	3_pPar
iORF_104968	UTM6	SpB	1	12	ordered_Spar_12	394998	395009	+	0	6_polymorphic
iORF_104969	UTM6	SpB	0	27	ordered_Spar_12	395006	395032	+	0	5_SpeGroup
iORF_104970	UTM6	SpB	1	45	ordered_Spar_12	395006	395050	+	0	4_divergent
iORF_104972	UTM6	SpB	0	27	ordered_Spar_12	395013	395039	+	0	4_divergent
iORF_104973	UTM6	SpB	1	24	ordered_Spar_12	395016	395039	+	0	5_SpeGroup
iORF_105007	UTM6	SpB	0	80	ordered_Spar_12	397582	397661	+	0	7_ancest
iORF_105008	UTM6	SpB	1	90	ordered_Spar_12	397582	397671	+	0	4_divergent
iORF_105009	UTM6	SpB	0	112	ordered_Spar_12	397582	397693	+	0	5_SpeGroup
iORF_105010	UTM6	SpB	1	39	ordered_Spar_12	397589	397627	+	0	1_conserved
iORF_105013	UTM6	SpB	1	33	ordered_Spar_12	397707	397739	+	0	1_conserved
iORF_105015	UTM6	SpB	1	48	ordered_Spar_12	397715	397762	+	0	3_pPar
iORF_105017	UTM6	SpB	1	15	ordered_Spar_12	397736	397750	-	0	4_divergent
iORF_105018	UTM6	SpB	0	30	ordered_Spar_12	397736	397765	-	0	5_SpeGroup
iORF_105019	UTM6	SpB	1	63	ordered_Spar_12	397743	397805	-	0	4_divergent
iORF_105020	UTM6	SpB	0	63	ordered_Spar_12	397764	397826	+	0	5_SpeGroup
iORF_105021	UTM6	SpB	1	9	ordered_Spar_12	397777	397785	+	0	3_pPar
iORF_105022	UTM6	SpB	1	72	ordered_Spar_12	397841	397912	+	1	4_divergent
iORF_105064	UTM6	SpB	0	57	ordered_Spar_12	400844	400900	-	0	5_SpeGroup
iORF_105059	UTM6	SpB	1	24	ordered_Spar_12	400877	400900	-	0	4_divergent
iORF_105063	UTM6	SpB	1	45	ordered_Spar_12	400885	400929	+	3	3_pPar
iORF_105040	UTM6	SpB	1	9	ordered_Spar_12	400963	400971	-	0	3_pPar
iORF_105041	UTM6	SpB	1	138	ordered_Spar_12	400966	401103	+	0	1_conserved
iORF_105043	UTM6	SpB	1	66	ordered_Spar_12	400975	401040	-	0	3_pPar
iORF_105044	UTM6	SpB	1	39	ordered_Spar_12	400977	401015	+	0	1_conserved
iORF_105045	UTM6	SpB	1	135	ordered_Spar_12	400985	401119	+	0	1_conserved
iORF_105047	UTM6	SpB	1	93	ordered_Spar_12	401019	401111	-	0	1_conserved
iORF_105048	UTM6	SpB	1	60	ordered_Spar_12	401028	401087	+	0	1_conserved
iORF_105049	UTM6	SpB	1	42	ordered_Spar_12	401111	401152	-	1	3_pPar
iORF_105052	UTM6	SpB	1	189	ordered_Spar_12	401133	401321	+	0	3_pPar
iORF_105053	UTM6	SpB	1	21	ordered_Spar_12	401147	401167	+	0	4_divergent
iORF_105054	UTM6	SpB	0	27	ordered_Spar_12	401147	401173	+	0	5_SpeGroup
iORF_105055	UTM6	SpB	1	45	ordered_Spar_12	401152	401196	-	0	1_conserved
iORF_105056	UTM6	SpB	1	15	ordered_Spar_12	401170	401184	+	0	5_SpeGroup
iORF_105057	UTM6	SpB	0	45	ordered_Spar_12	401170	401214	+	0	4_divergent
iORF_105058	UTM6	SpB	1	18	ordered_Spar_12	401197	401214	+	0	5_SpeGroup
iORF_105060	UTM6	SpB	1	30	ordered_Spar_12	401229	401258	-	0	1_conserved
iORF_105061	UTM6	SpB	0	36	ordered_Spar_12	401265	401300	-	0	5_SpeGroup
iORF_105062	UTM6	SpB	1	9	ordered_Spar_12	401278	401286	+	0	4_divergent
iORF_105065	UTM6	SpB	0	20	ordered_Spar_12	401345	401364	-	1	5_SpeGroup
iORF_105076	UTM6	SpB	0	20	ordered_Spar_12	403059	403078	-	1	5_SpeGroup
iORF_105075	UTM6	SpB	1	51	ordered_Spar_12	403077	403127	+	0	1_conserved
iORF_105095	UTM6	SpB	0	42	ordered_Spar_12	403101	403142	-	0	4_divergent
iORF_105116	UTM6	SpB	1	12	ordered_Spar_12	403120	403131	+	0	1_conserved
iORF_105078	UTM6	SpB	1	36	ordered_Spar_12	403241	403276	-	1	3_pPar
iORF_105082	UTM6	SpB	1	39	ordered_Spar_12	403283	403321	-	1	6_polymorphic
iORF_105083	UTM6	SpB	0	18	ordered_Spar_12	403287	403304	-	0	4_divergent
iORF_105084	UTM6	SpB	1	18	ordered_Spar_12	403287	403304	-	1	6_polymorphic
iORF_105086	UTM6	SpB	0	21	ordered_Spar_12	403301	403321	-	1	6_polymorphic
iORF_105093	UTM6	SpB	1	15	ordered_Spar_12	403391	403405	+	0	3_pPar
iORF_105096	UTM6	SpB	1	21	ordered_Spar_12	403416	403436	+	0	5_SpeGroup
iORF_105097	UTM6	SpB	1	9	ordered_Spar_12	403426	403434	-	0	5_SpeGroup
iORF_105098	UTM6	SpB	0	69	ordered_Spar_12	403433	403501	+	0	6_polymorphic
iORF_105099	UTM6	SpB	1	99	ordered_Spar_12	403433	403531	+	0	6_polymorphic
iORF_105100	UTM6	SpB	1	15	ordered_Spar_12	403441	403455	-	0	6_polymorphic
iORF_105107	UTM6	SpB	0	167	ordered_Spar_12	403521	403687	+	6	5_SpeGroup
iORF_105108	UTM6	SpB	1	57	ordered_Spar_12	403528	403584	-	1	6_polymorphic
iORF_105109	UTM6	SpB	0	15	ordered_Spar_12	403548	403562	+	0	5_SpeGroup
iORF_105111	UTM6	SpB	1	18	ordered_Spar_12	403556	403573	-	0	3_pPar
iORF_105113	UTM6	SpB	1	12	ordered_Spar_12	403579	403590	+	0	4_divergent
iORF_105115	UTM6	SpB	0	52	ordered_Spar_12	403579	403630	+	0	5_SpeGroup
iORF_105117	UTM6	SpB	1	18	ordered_Spar_12	403590	403607	+	0	5_SpeGroup
iORF_105121	UTM6	SpB	0	18	ordered_Spar_12	403622	403639	-	1	4_divergent
iORF_105122	UTM6	SpB	1	27	ordered_Spar_12	403627	403653	+	2	4_divergent
iORF_105123	UTM6	SpB	0	53	ordered_Spar_12	403627	403679	+	5	5_SpeGroup
iORF_105124	UTM6	SpB	1	12	ordered_Spar_12	403650	403661	-	0	3_pPar
iORF_105129	UTM6	SpB	1	72	ordered_Spar_12	403737	403808	+	2	6_polymorphic
iORF_105133	UTM6	SpB	1	24	ordered_Spar_12	403779	403802	-	0	3_pPar
iORF_105152	UTM6	SpB	1	66	ordered_Spar_12	406126	406191	-	0	6_polymorphic
iORF_105153	UTM6	SpB	0	112	ordered_Spar_12	406126	406237	-	0	6_polymorphic
iORF_105155	UTM6	SpB	1	57	ordered_Spar_12	406132	406188	+	0	3_pPar
iORF_105157	UTM6	SpB	1	45	ordered_Spar_12	406139	406183	+	0	3_pPar
iORF_105137	UTM6	SpB	0	53	ordered_Spar_12	406185	406237	-	0	5_SpeGroup
iORF_105172	UTM6	SpB	1	51	ordered_Spar_12	407254	407304	+	0	4_divergent
iORF_105174	UTM6	SpB	0	9	ordered_Spar_12	407254	407262	+	0	5_SpeGroup
iORF_105202	UTM6	SpB	0	64	ordered_Spar_12	408692	408755	-	2	5_SpeGroup
iORF_105203	UTM6	SpB	1	174	ordered_Spar_12	408709	408882	+	6	3_pPar
iORF_105187	UTM6	SpB	1	9	ordered_Spar_12	408773	408781	-	0	3_pPar
iORF_105189	UTM6	SpB	0	60	ordered_Spar_12	408819	408878	-	5	5_SpeGroup
iORF_105191	UTM6	SpB	1	99	ordered_Spar_12	408844	408942	-	3	3_pPar
iORF_105192	UTM6	SpB	0	27	ordered_Spar_12	408852	408878	-	3	6_polymorphic
iORF_105195	UTM6	SpB	1	18	ordered_Spar_12	408879	408896	-	0	3_pPar
iORF_105197	UTM6	SpB	0	33	ordered_Spar_12	408893	408925	-	0	4_divergent
iORF_105205	UTM6	SpB	1	108	ordered_Spar_12	411967	412074	+	13	5_SpeGroup
iORF_105206	UTM6	SpB	0	47	ordered_Spar_12	411967	412013	+	1	5_SpeGroup
iORF_105208	UTM6	SpB	0	95	ordered_Spar_12	411980	412074	+	13	4_divergent
iORF_105262	UTM6	SpB	0	257	ordered_Spar_12	415302	415558	+	5	5_SpeGroup
iORF_105267	UTM6	SpB	1	84	ordered_Spar_12	415302	415385	+	3	4_divergent
iORF_105259	UTM6	SpB	1	174	ordered_Spar_12	415333	415506	-	3	6_polymorphic
iORF_105260	UTM6	SpB	0	168	ordered_Spar_12	415339	415506	-	3	6_polymorphic
iORF_105240	UTM6	SpB	1	66	ordered_Spar_12	415401	415466	+	1	1_conserved
iORF_105248	UTM6	SpB	1	96	ordered_Spar_12	415463	415558	+	1	4_divergent
iORF_105250	UTM6	SpB	1	15	ordered_Spar_12	415467	415481	+	0	1_conserved
iORF_105251	UTM6	SpB	1	123	ordered_Spar_12	415485	415607	+	1	3_pPar
iORF_105252	UTM6	SpB	0	9	ordered_Spar_12	415503	415511	-	0	4_divergent
iORF_105254	UTM6	SpB	1	15	ordered_Spar_12	415542	415556	-	1	3_pPar
iORF_105256	UTM6	SpB	0	48	ordered_Spar_12	415582	415629	+	0	6_polymorphic
iORF_105258	UTM6	SpB	0	48	ordered_Spar_12	415626	415673	-	1	5_SpeGroup
iORF_106073	UTM6	SpB	0	50	ordered_Spar_12	419977	420026	-	1	7_ancest
iORF_106074	UTM6	SpB	0	92	ordered_Spar_12	419981	420072	+	3	7_ancest
iORF_106075	UTM6	SpB	1	96	ordered_Spar_12	419981	420076	+	3	4_divergent
iORF_106076	UTM6	SpB	0	23	ordered_Spar_12	419981	420003	+	1	5_SpeGroup
iORF_106081	UTM6	SpB	0	64	ordered_Spar_12	419981	420044	+	2	7_ancest
iORF_106069	UTM6	SpB	0	29	ordered_Spar_12	419998	420026	-	0	5_SpeGroup
iORF_106072	UTM6	SpB	1	21	ordered_Spar_12	420006	420026	-	0	5_SpeGroup
iORF_106078	UTM6	SpB	0	30	ordered_Spar_12	420047	420076	+	1	7_ancest
iORF_106060	UTM6	SpB	1	36	ordered_Spar_12	420099	420134	+	1	3_pPar
iORF_106065	UTM6	SpB	1	24	ordered_Spar_12	420193	420216	+	0	3_pPar
iORF_106066	UTM6	SpB	1	18	ordered_Spar_12	420203	420220	-	0	1_conserved
iORF_106067	UTM6	SpB	0	18	ordered_Spar_12	420217	420234	-	2	5_SpeGroup
iORF_106068	UTM6	SpB	1	45	ordered_Spar_12	420217	420261	-	2	4_divergent
iORF_106085	UTM6	SpB	1	18	ordered_Spar_12	422752	422769	+	0	4_divergent
iORF_106108	UTM6	SpB	0	30	ordered_Spar_12	425201	425230	+	0	6_polymorphic
iORF_106118	UTM6	SpB	0	50	ordered_Spar_12	428049	428098	+	2	5_SpeGroup
iORF_106119	UTM6	SpB	1	60	ordered_Spar_12	428126	428185	+	2	4_divergent
iORF_106115	UTM6	SpB	1	24	ordered_Spar_12	428232	428255	+	1	6_polymorphic
iORF_106137	UTM6	SpB	1	87	ordered_Spar_12	430496	430582	+	0	4_divergent
iORF_106138	UTM6	SpB	0	100	ordered_Spar_12	430496	430595	+	0	5_SpeGroup
iORF_106159	UTM6	SpB	0	25	ordered_Spar_12	430567	430591	-	0	5_SpeGroup
iORF_106125	UTM6	SpB	1	18	ordered_Spar_12	430616	430633	-	0	4_divergent
iORF_106126	UTM6	SpB	0	15	ordered_Spar_12	430619	430633	-	0	5_SpeGroup
iORF_106128	UTM6	SpB	1	84	ordered_Spar_12	430655	430738	+	0	5_SpeGroup
iORF_106129	UTM6	SpB	0	92	ordered_Spar_12	430655	430746	+	1	5_SpeGroup
iORF_106130	UTM6	SpB	0	100	ordered_Spar_12	430655	430754	+	1	7_ancest
iORF_106131	UTM6	SpB	0	24	ordered_Spar_12	430661	430684	-	0	5_SpeGroup
iORF_106132	UTM6	SpB	1	81	ordered_Spar_12	430661	430741	-	0	4_divergent
iORF_106136	UTM6	SpB	0	55	ordered_Spar_12	430687	430741	-	0	5_SpeGroup
iORF_106139	UTM6	SpB	0	21	ordered_Spar_12	430718	430738	+	0	7_ancest
iORF_106140	UTM6	SpB	0	66	ordered_Spar_12	430718	430783	+	4	5_SpeGroup
iORF_106142	UTM6	SpB	1	24	ordered_Spar_12	430731	430754	+	1	4_divergent
iORF_106143	UTM6	SpB	0	53	ordered_Spar_12	430731	430783	+	4	6_polymorphic
iORF_106145	UTM6	SpB	0	154	ordered_Spar_12	430731	430884	+	5	6_polymorphic
iORF_106146	UTM6	SpB	0	15	ordered_Spar_12	430743	430757	-	0	4_divergent
iORF_106148	UTM6	SpB	1	15	ordered_Spar_12	430769	430783	+	3	6_polymorphic
iORF_106149	UTM6	SpB	0	116	ordered_Spar_12	430769	430884	+	4	6_polymorphic
iORF_106150	UTM6	SpB	1	75	ordered_Spar_12	430794	430868	+	1	4_divergent
iORF_106151	UTM6	SpB	0	91	ordered_Spar_12	430794	430884	+	1	5_SpeGroup
iORF_106152	UTM6	SpB	1	15	ordered_Spar_12	430844	430858	-	1	3_pPar
iORF_106161	UTM6	SpB	1	18	ordered_Spar_12	431962	431979	+	0	1_conserved
iORF_106205	UTM6	SpB	1	99	ordered_Spar_12	432025	432123	-	3	3_pPar
iORF_106209	UTM6	SpB	1	84	ordered_Spar_12	432045	432128	-	3	1_conserved
iORF_106162	UTM6	SpB	0	27	ordered_Spar_12	432066	432092	+	3	5_SpeGroup
iORF_106163	UTM6	SpB	1	36	ordered_Spar_12	432066	432101	+	3	4_divergent
iORF_106165	UTM6	SpB	1	33	ordered_Spar_12	432117	432149	+	0	1_conserved
iORF_106185	UTM6	SpB	0	34	ordered_Spar_12	432207	432240	+	2	6_polymorphic
iORF_106186	UTM6	SpB	1	45	ordered_Spar_12	432207	432251	+	2	6_polymorphic
iORF_106187	UTM6	SpB	0	56	ordered_Spar_12	432207	432262	+	2	6_polymorphic
iORF_106191	UTM6	SpB	1	18	ordered_Spar_12	432256	432273	-	0	6_polymorphic
iORF_106194	UTM6	SpB	0	67	ordered_Spar_12	432273	432339	-	4	5_SpeGroup
iORF_106195	UTM6	SpB	1	90	ordered_Spar_12	432273	432362	-	5	6_polymorphic
iORF_106198	UTM6	SpB	0	60	ordered_Spar_12	432303	432362	-	5	6_polymorphic
iORF_106200	UTM6	SpB	0	24	ordered_Spar_12	432339	432362	-	1	5_SpeGroup
iORF_106212	UTM6	SpB	0	109	ordered_Spar_12	433422	433530	+	3	7_ancest
iORF_106213	UTM6	SpB	0	112	ordered_Spar_12	433422	433533	+	3	5_SpeGroup
iORF_106214	UTM6	SpB	0	158	ordered_Spar_12	433422	433579	+	7	6_polymorphic
iORF_106215	UTM6	SpB	1	159	ordered_Spar_12	433422	433580	+	8	6_polymorphic
iORF_106216	UTM6	SpB	0	100	ordered_Spar_12	433462	433561	-	3	4_divergent
iORF_106218	UTM6	SpB	1	66	ordered_Spar_12	433496	433561	-	0	5_SpeGroup
iORF_106219	UTM6	SpB	1	21	ordered_Spar_12	433558	433578	-	3	6_polymorphic
iORF_106239	UTM6	SpB	1	63	ordered_Spar_12	435385	435447	-	1	3_pPar
iORF_106271	UTM6	SpB	1	30	ordered_Spar_12	435422	435451	+	0	3_pPar
iORF_106237	UTM6	SpB	0	37	ordered_Spar_12	435487	435523	+	0	5_SpeGroup
iORF_106238	UTM6	SpB	0	56	ordered_Spar_12	435487	435542	+	0	4_divergent
iORF_106240	UTM6	SpB	1	279	ordered_Spar_12	435520	435798	-	52	6_polymorphic
iORF_106252	UTM6	SpB	0	204	ordered_Spar_12	435598	435801	+	14	5_SpeGroup
iORF_106255	UTM6	SpB	1	78	ordered_Spar_12	435618	435695	-	0	3_pPar
iORF_106257	UTM6	SpB	1	9	ordered_Spar_12	435677	435685	-	0	3_pPar
iORF_106258	UTM6	SpB	0	88	ordered_Spar_12	435694	435781	+	2	6_polymorphic
iORF_106260	UTM6	SpB	1	108	ordered_Spar_12	435694	435801	+	2	6_polymorphic
iORF_106268	UTM6	SpB	0	37	ordered_Spar_12	435762	435798	-	2	6_polymorphic
iORF_106273	UTM6	SpB	1	33	ordered_Spar_12	435854	435886	-	0	4_divergent
iORF_106274	UTM6	SpB	0	39	ordered_Spar_12	435854	435892	-	2	5_SpeGroup
iORF_106287	UTM6	SpB	1	12	ordered_Spar_12	436057	436068	-	0	3_pPar
iORF_106289	UTM6	SpB	1	12	ordered_Spar_12	436085	436096	+	0	1_conserved
iORF_106297	UTM6	SpB	1	39	ordered_Spar_12	436149	436187	+	0	3_pPar
iORF_106298	UTM6	SpB	1	9	ordered_Spar_12	436158	436166	-	0	1_conserved
iORF_106303	UTM6	SpB	0	98	ordered_Spar_12	438493	438590	-	0	6_polymorphic
iORF_106304	UTM6	SpB	0	94	ordered_Spar_12	438497	438590	-	0	6_polymorphic
iORF_106305	UTM6	SpB	1	72	ordered_Spar_12	438519	438590	-	0	6_polymorphic
iORF_106307	UTM6	SpB	1	60	ordered_Spar_12	438591	438650	+	0	3_pPar
iORF_106308	UTM6	SpB	1	18	ordered_Spar_12	438614	438631	+	0	3_pPar
iORF_106366	UTM6	SpB	0	97	ordered_Spar_12	465879	465975	+	0	5_SpeGroup
iORF_106371	UTM6	SpB	1	36	ordered_Spar_12	465879	465914	+	0	4_divergent
iORF_106400	UTM6	SpB	1	54	ordered_Spar_12	465883	465936	-	0	4_divergent
iORF_106373	UTM6	SpB	1	57	ordered_Spar_12	465919	465975	+	0	4_divergent
iORF_106386	UTM6	SpB	0	15	ordered_Spar_12	465935	465949	+	0	4_divergent
iORF_106391	UTM6	SpB	1	30	ordered_Spar_12	465940	465969	-	0	3_pPar
iORF_106405	UTM6	SpB	1	84	ordered_Spar_12	465972	466055	-	0	3_pPar
iORF_106337	UTM6	SpB	1	93	ordered_Spar_12	465994	466086	+	0	3_pPar
iORF_106342	UTM6	SpB	1	42	ordered_Spar_12	466027	466068	-	0	3_pPar
iORF_106343	UTM6	SpB	0	15	ordered_Spar_12	466034	466048	-	0	5_SpeGroup
iORF_106345	UTM6	SpB	0	33	ordered_Spar_12	466083	466115	-	0	7_ancest
iORF_106346	UTM6	SpB	0	9	ordered_Spar_12	466107	466115	-	0	5_SpeGroup
iORF_106347	UTM6	SpB	0	69	ordered_Spar_12	466114	466182	+	0	5_SpeGroup
iORF_106348	UTM6	SpB	1	36	ordered_Spar_12	466126	466161	-	0	1_conserved
iORF_106349	UTM6	SpB	1	24	ordered_Spar_12	466133	466156	+	0	4_divergent
iORF_106350	UTM6	SpB	0	54	ordered_Spar_12	466133	466186	+	1	5_SpeGroup
iORF_106352	UTM6	SpB	0	173	ordered_Spar_12	466194	466366	-	5	5_SpeGroup
iORF_106354	UTM6	SpB	1	24	ordered_Spar_12	466203	466226	+	0	4_divergent
iORF_106355	UTM6	SpB	0	36	ordered_Spar_12	466203	466238	+	0	7_ancest
iORF_106356	UTM6	SpB	0	108	ordered_Spar_12	466203	466310	+	5	5_SpeGroup
iORF_106358	UTM6	SpB	0	12	ordered_Spar_12	466227	466238	+	0	5_SpeGroup
iORF_106359	UTM6	SpB	0	18	ordered_Spar_12	466235	466252	-	0	5_SpeGroup
iORF_106360	UTM6	SpB	1	132	ordered_Spar_12	466235	466366	-	5	5_SpeGroup
iORF_106363	UTM6	SpB	0	50	ordered_Spar_12	466251	466300	+	2	5_SpeGroup
iORF_106364	UTM6	SpB	1	81	ordered_Spar_12	466251	466331	+	5	5_SpeGroup
iORF_106367	UTM6	SpB	0	22	ordered_Spar_12	466287	466308	+	3	6_polymorphic
iORF_106368	UTM6	SpB	0	24	ordered_Spar_12	466287	466310	+	4	6_polymorphic
iORF_106370	UTM6	SpB	0	60	ordered_Spar_12	466307	466366	-	3	4_divergent
iORF_106372	UTM6	SpB	0	8	ordered_Spar_12	466308	466315	+	1	6_polymorphic
iORF_106374	UTM6	SpB	0	24	ordered_Spar_12	466328	466351	+	0	5_SpeGroup
iORF_106375	UTM6	SpB	0	129	ordered_Spar_12	466328	466456	+	7	7_ancest
iORF_106376	UTM6	SpB	1	132	ordered_Spar_12	466328	466459	+	7	4_divergent
iORF_106379	UTM6	SpB	1	9	ordered_Spar_12	466380	466388	-	0	3_pPar
iORF_106380	UTM6	SpB	0	75	ordered_Spar_12	466382	466456	+	7	5_SpeGroup
iORF_106382	UTM6	SpB	1	66	ordered_Spar_12	466418	466483	-	4	5_SpeGroup
iORF_106383	UTM6	SpB	0	59	ordered_Spar_12	466425	466483	-	4	5_SpeGroup
iORF_106334	UTM6	SpB	1	48	ordered_Spar_12	467022	467069	-	0	3_pPar
iORF_106338	UTM6	SpB	1	54	ordered_Spar_12	467060	467113	-	0	3_pPar
iORF_106339	UTM6	SpB	1	30	ordered_Spar_12	467076	467105	+	0	3_pPar
iORF_106340	UTM6	SpB	1	27	ordered_Spar_12	467083	467109	-	0	3_pPar
iORF_106341	UTM6	SpB	0	9	ordered_Spar_12	467089	467097	+	0	6_polymorphic
iORF_106416	UTM6	SpB	1	27	ordered_Spar_12	467893	467919	+	0	4_divergent
iORF_106411	UTM6	SpB	0	18	ordered_Spar_12	467900	467917	-	0	5_SpeGroup
iORF_106414	UTM6	SpB	0	75	ordered_Spar_12	467947	468021	-	0	4_divergent
iORF_106417	UTM6	SpB	1	33	ordered_Spar_12	467961	467993	+	0	4_divergent
iORF_106410	UTM6	SpB	1	30	ordered_Spar_12	468015	468044	-	0	5_SpeGroup
iORF_106429	UTM6	SpB	0	86	ordered_Spar_12	470678	470763	-	1	5_SpeGroup
iORF_106452	UTM6	SpB	1	60	ordered_Spar_12	470704	470763	-	1	4_divergent
iORF_106474	UTM6	SpB	1	102	ordered_Spar_12	470726	470827	+	4	3_pPar
iORF_106477	UTM6	SpB	0	93	ordered_Spar_12	471355	471447	-	18	5_SpeGroup
iORF_106478	UTM6	SpB	0	33	ordered_Spar_12	471357	471389	+	0	4_divergent
iORF_106480	UTM6	SpB	1	15	ordered_Spar_12	471389	471403	+	0	4_divergent
iORF_106481	UTM6	SpB	0	21	ordered_Spar_12	471389	471409	+	0	5_SpeGroup
iORF_106486	UTM6	SpB	1	9	ordered_Spar_12	471406	471414	+	0	3_pPar
iORF_106492	UTM6	SpB	0	157	ordered_Spar_12	471420	471576	+	18	6_polymorphic
iORF_106494	UTM6	SpB	1	15	ordered_Spar_12	471441	471455	-	0	4_divergent
iORF_106495	UTM6	SpB	0	39	ordered_Spar_12	471441	471479	-	0	5_SpeGroup
iORF_106497	UTM6	SpB	0	182	ordered_Spar_12	471450	471631	+	4	5_SpeGroup
iORF_106498	UTM6	SpB	0	52	ordered_Spar_12	471473	471524	-	3	6_polymorphic
iORF_106499	UTM6	SpB	1	33	ordered_Spar_12	471492	471524	-	1	6_polymorphic
iORF_106501	UTM6	SpB	0	72	ordered_Spar_12	471505	471576	+	2	5_SpeGroup
iORF_106502	UTM6	SpB	1	12	ordered_Spar_12	471551	471562	+	0	1_conserved
iORF_106503	UTM6	SpB	1	57	ordered_Spar_12	471559	471615	-	0	5_SpeGroup
iORF_106504	UTM6	SpB	0	91	ordered_Spar_12	471559	471649	-	1	5_SpeGroup
iORF_106506	UTM6	SpB	1	15	ordered_Spar_12	471573	471587	-	0	4_divergent
iORF_106507	UTM6	SpB	0	9	ordered_Spar_12	471579	471587	-	0	5_SpeGroup
iORF_106419	UTM6	SpB	0	18	ordered_Spar_12	471586	471603	+	0	7_ancest
iORF_106420	UTM6	SpB	1	66	ordered_Spar_12	471586	471651	+	1	5_SpeGroup
iORF_106421	UTM6	SpB	0	80	ordered_Spar_12	471586	471665	+	1	6_polymorphic
iORF_106422	UTM6	SpB	0	59	ordered_Spar_12	471591	471649	-	1	5_SpeGroup
iORF_106423	UTM6	SpB	1	33	ordered_Spar_12	471605	471637	+	0	5_SpeGroup
iORF_106424	UTM6	SpB	0	47	ordered_Spar_12	471605	471651	+	1	5_SpeGroup
iORF_106427	UTM6	SpB	1	33	ordered_Spar_12	471617	471649	-	1	5_SpeGroup
iORF_106428	UTM6	SpB	0	18	ordered_Spar_12	471646	471663	-	0	6_polymorphic
iORF_106508	UTM6	SpB	1	12	ordered_Spar_12	472284	472295	+	0	1_conserved
iORF_106538	UTM6	SpB	1	12	ordered_Spar_12	473109	473120	+	0	3_pPar
iORF_106730	UTM6	SpB	1	93	ordered_Spar_12	474950	475042	-	0	5_SpeGroup
iORF_106718	UTM6	SpB	1	12	ordered_Spar_12	474973	474984	+	0	5_SpeGroup
iORF_106719	UTM6	SpB	0	67	ordered_Spar_12	474973	475039	+	0	4_divergent
iORF_106724	UTM6	SpB	1	36	ordered_Spar_12	474988	475023	-	0	3_pPar
iORF_106731	UTM6	SpB	1	9	ordered_Spar_12	475020	475028	-	0	1_conserved
iORF_106737	UTM6	SpB	1	21	ordered_Spar_12	475036	475056	-	2	3_pPar
iORF_106697	UTM6	SpB	0	15	ordered_Spar_12	475046	475060	-	2	5_SpeGroup
iORF_106698	UTM6	SpB	1	141	ordered_Spar_12	475046	475186	-	4	4_divergent
iORF_106700	UTM6	SpB	1	18	ordered_Spar_12	475055	475072	+	0	4_divergent
iORF_106701	UTM6	SpB	0	27	ordered_Spar_12	475055	475081	+	0	5_SpeGroup
iORF_106703	UTM6	SpB	1	30	ordered_Spar_12	475059	475088	+	0	3_pPar
iORF_106705	UTM6	SpB	0	109	ordered_Spar_12	475078	475186	-	2	5_SpeGroup
iORF_106707	UTM6	SpB	0	68	ordered_Spar_12	475089	475156	+	1	5_SpeGroup
iORF_106708	UTM6	SpB	1	93	ordered_Spar_12	475089	475181	+	2	4_divergent
iORF_106754	UTM6	SpB	1	18	ordered_Spar_12	477053	477070	-	1	3_pPar
iORF_106770	UTM6	SpB	1	54	ordered_Spar_12	477064	477117	+	0	3_pPar
iORF_106747	UTM6	SpB	1	81	ordered_Spar_12	477133	477213	-	2	3_pPar
iORF_106751	UTM6	SpB	1	24	ordered_Spar_12	477170	477193	+	2	3_pPar
iORF_106753	UTM6	SpB	1	66	ordered_Spar_12	477194	477259	-	0	1_conserved
iORF_106757	UTM6	SpB	1	84	ordered_Spar_12	477258	477341	+	0	3_pPar
iORF_106758	UTM6	SpB	0	99	ordered_Spar_12	477261	477359	-	0	5_SpeGroup
iORF_106759	UTM6	SpB	0	117	ordered_Spar_12	477261	477377	-	2	5_SpeGroup
iORF_106760	UTM6	SpB	0	18	ordered_Spar_12	477269	477286	+	0	5_SpeGroup
iORF_106761	UTM6	SpB	1	36	ordered_Spar_12	477269	477304	+	0	4_divergent
iORF_106762	UTM6	SpB	0	18	ordered_Spar_12	477287	477304	+	0	5_SpeGroup
iORF_106765	UTM6	SpB	1	69	ordered_Spar_12	477309	477377	-	2	5_SpeGroup
iORF_106767	UTM6	SpB	0	52	ordered_Spar_12	477326	477377	-	2	5_SpeGroup
iORF_106835	UTM6	SpB	0	15	ordered_Spar_12	478684	478698	-	0	5_SpeGroup
iORF_106805	UTM6	SpB	1	21	ordered_Spar_12	478708	478728	+	0	1_conserved
iORF_106807	UTM6	SpB	1	129	ordered_Spar_12	478722	478850	-	2	5_SpeGroup
iORF_106809	UTM6	SpB	0	60	ordered_Spar_12	478768	478827	+	0	4_divergent
iORF_106810	UTM6	SpB	0	36	ordered_Spar_12	478781	478816	+	0	5_SpeGroup
iORF_106814	UTM6	SpB	1	21	ordered_Spar_12	478796	478816	+	0	4_divergent
iORF_106816	UTM6	SpB	1	24	ordered_Spar_12	478804	478827	+	0	4_divergent
iORF_106817	UTM6	SpB	0	74	ordered_Spar_12	478813	478886	-	2	5_SpeGroup
iORF_106820	UTM6	SpB	0	9	ordered_Spar_12	478842	478850	-	1	6_polymorphic
iORF_106821	UTM6	SpB	0	39	ordered_Spar_12	478842	478880	-	2	6_polymorphic
iORF_106822	UTM6	SpB	0	45	ordered_Spar_12	478842	478886	-	2	7_ancest
iORF_106824	UTM6	SpB	0	30	ordered_Spar_12	478851	478880	-	1	6_polymorphic
iORF_106858	UTM6	SpB	1	9	ordered_Spar_12	480401	480409	-	0	1_conserved
iORF_106846	UTM6	SpB	1	15	ordered_Spar_12	480548	480562	-	0	4_divergent
iORF_106847	UTM6	SpB	0	39	ordered_Spar_12	480548	480586	-	1	5_SpeGroup
iORF_106864	UTM6	SpB	0	35	ordered_Spar_12	483048	483082	-	2	6_polymorphic
iORF_106865	UTM6	SpB	1	123	ordered_Spar_12	483081	483203	+	2	4_divergent
iORF_106867	UTM6	SpB	0	195	ordered_Spar_12	483081	483275	+	5	5_SpeGroup
iORF_106868	UTM6	SpB	0	183	ordered_Spar_12	483112	483294	-	5	5_SpeGroup
iORF_106869	UTM6	SpB	1	90	ordered_Spar_12	483132	483221	-	4	6_polymorphic
iORF_106872	UTM6	SpB	1	24	ordered_Spar_12	483151	483174	+	0	3_pPar
iORF_106873	UTM6	SpB	1	144	ordered_Spar_12	483218	483361	-	3	4_divergent
iORF_106874	UTM6	SpB	0	152	ordered_Spar_12	483218	483369	-	3	5_SpeGroup
iORF_106875	UTM6	SpB	1	66	ordered_Spar_12	483229	483294	-	1	5_SpeGroup
iORF_106876	UTM6	SpB	0	63	ordered_Spar_12	483232	483294	-	1	5_SpeGroup
iORF_106882	UTM6	SpB	0	133	ordered_Spar_12	483336	483468	-	1	5_SpeGroup
iORF_106884	UTM6	SpB	1	12	ordered_Spar_12	483358	483369	-	1	4_divergent
iORF_106885	UTM6	SpB	0	12	ordered_Spar_12	483376	483387	+	0	4_divergent
iORF_106886	UTM6	SpB	1	87	ordered_Spar_12	483382	483468	-	0	4_divergent
iORF_106889	UTM6	SpB	0	9	ordered_Spar_12	483413	483421	+	0	7_ancest
iORF_106890	UTM6	SpB	1	96	ordered_Spar_12	483413	483508	+	0	5_SpeGroup
iORF_106893	UTM6	SpB	0	364	ordered_Spar_12	483413	483776	+	1	5_SpeGroup
iORF_106898	UTM6	SpB	0	48	ordered_Spar_12	483492	483539	+	0	7_ancest
iORF_106899	UTM6	SpB	0	57	ordered_Spar_12	483492	483548	+	0	6_polymorphic
iORF_106900	UTM6	SpB	0	62	ordered_Spar_12	483492	483553	+	0	5_SpeGroup
iORF_106902	UTM6	SpB	1	195	ordered_Spar_12	483492	483686	+	0	6_polymorphic
iORF_106903	UTM6	SpB	0	91	ordered_Spar_12	483536	483626	-	0	5_SpeGroup
iORF_106904	UTM6	SpB	1	30	ordered_Spar_12	483597	483626	-	0	4_divergent
iORF_106906	UTM6	SpB	1	12	ordered_Spar_12	483623	483634	-	0	4_divergent
iORF_106908	UTM6	SpB	0	213	ordered_Spar_12	483623	483835	-	1	5_SpeGroup
iORF_106911	UTM6	SpB	0	30	ordered_Spar_12	483652	483681	+	0	5_SpeGroup
iORF_106913	UTM6	SpB	1	75	ordered_Spar_12	483730	483804	-	1	1_conserved
iORF_106915	UTM6	SpB	1	48	ordered_Spar_12	483784	483831	+	0	3_pPar
iORF_106916	UTM6	SpB	1	27	ordered_Spar_12	483811	483837	-	0	4_divergent
iORF_106926	UTM6	SpB	0	92	ordered_Spar_12	485776	485867	-	8	6_polymorphic
iORF_106928	UTM6	SpB	0	38	ordered_Spar_12	485776	485813	-	0	6_polymorphic
iORF_106956	UTM6	SpB	0	39	ordered_Spar_12	486604	486642	-	0	5_SpeGroup
iORF_106958	UTM6	SpB	1	90	ordered_Spar_12	486604	486693	-	3	4_divergent
iORF_106957	UTM6	SpB	1	12	ordered_Spar_12	486637	486648	+	0	6_polymorphic
iORF_106959	UTM6	SpB	1	45	ordered_Spar_12	486686	486730	-	0	3_pPar
iORF_106961	UTM6	SpB	0	183	ordered_Spar_12	486693	486875	-	8	5_SpeGroup
iORF_106943	UTM6	SpB	1	93	ordered_Spar_12	486734	486826	-	8	4_divergent
iORF_106944	UTM6	SpB	0	142	ordered_Spar_12	486734	486875	-	8	7_ancest
iORF_106945	UTM6	SpB	0	144	ordered_Spar_12	486741	486884	+	8	5_SpeGroup
iORF_106946	UTM6	SpB	0	125	ordered_Spar_12	486751	486875	-	8	5_SpeGroup
iORF_106949	UTM6	SpB	0	59	ordered_Spar_12	486768	486826	-	7	5_SpeGroup
iORF_106954	UTM6	SpB	0	12	ordered_Spar_12	486856	486867	-	0	5_SpeGroup
iORF_106955	UTM6	SpB	1	27	ordered_Spar_12	486872	486898	-	0	3_pPar
iORF_106973	UTM6	SpB	0	34	ordered_Spar_12	487507	487540	+	2	5_SpeGroup
iORF_106996	UTM6	SpB	1	168	ordered_Spar_12	487511	487678	+	28	4_divergent
iORF_106976	UTM6	SpB	0	144	ordered_Spar_12	487535	487678	+	28	5_SpeGroup
iORF_106964	UTM6	SpB	0	21	ordered_Spar_12	487633	487653	+	0	5_SpeGroup
iORF_106966	UTM6	SpB	1	15	ordered_Spar_12	487675	487689	+	0	3_pPar
iORF_106972	UTM6	SpB	0	8	ordered_Spar_12	487707	487714	-	1	5_SpeGroup
iORF_106977	UTM6	SpB	1	54	ordered_Spar_12	487771	487824	-	0	4_divergent
iORF_106979	UTM6	SpB	1	75	ordered_Spar_12	487821	487895	-	0	3_pPar
iORF_106980	UTM6	SpB	1	45	ordered_Spar_12	487834	487878	-	0	5_SpeGroup
iORF_106981	UTM6	SpB	1	42	ordered_Spar_12	487848	487889	+	0	1_conserved
iORF_106983	UTM6	SpB	1	18	ordered_Spar_12	487886	487903	-	0	4_divergent
iORF_106984	UTM6	SpB	1	48	ordered_Spar_12	487889	487936	+	2	4_divergent
iORF_106986	UTM6	SpB	0	83	ordered_Spar_12	487889	487971	+	6	7_ancest
iORF_106988	UTM6	SpB	1	99	ordered_Spar_12	487902	488000	+	7	4_divergent
iORF_106989	UTM6	SpB	0	45	ordered_Spar_12	487905	487949	+	2	5_SpeGroup
iORF_106993	UTM6	SpB	1	15	ordered_Spar_12	487929	487943	-	0	3_pPar
iORF_106995	UTM6	SpB	0	12	ordered_Spar_12	487987	487998	-	1	6_polymorphic
iORF_107004	UTM6	SpB	0	18	ordered_Spar_12	489190	489207	-	0	4_divergent
iORF_107005	UTM6	SpB	0	90	ordered_Spar_12	489195	489284	-	0	5_SpeGroup
iORF_107007	UTM6	SpB	1	51	ordered_Spar_12	489206	489256	+	0	1_conserved
iORF_107008	UTM6	SpB	1	78	ordered_Spar_12	489220	489297	-	0	1_conserved
iORF_107009	UTM6	SpB	1	57	ordered_Spar_12	489235	489291	+	0	1_conserved
iORF_107000	UTM6	SpB	1	42	ordered_Spar_12	489294	489335	-	0	3_pPar
iORF_107002	UTM6	SpB	1	21	ordered_Spar_12	489308	489328	-	0	1_conserved
iORF_107003	UTM6	SpB	1	30	ordered_Spar_12	489335	489364	-	1	4_divergent
iORF_107033	UTM6	SpB	1	99	ordered_Spar_12	490470	490568	-	3	4_divergent
iORF_107034	UTM6	SpB	0	115	ordered_Spar_12	490470	490584	-	3	5_SpeGroup
iORF_107039	UTM6	SpB	1	81	ordered_Spar_12	490504	490584	-	3	4_divergent
iORF_107040	UTM6	SpB	0	22	ordered_Spar_12	490504	490525	-	0	5_SpeGroup
iORF_107042	UTM6	SpB	0	55	ordered_Spar_12	490514	490568	-	3	5_SpeGroup
iORF_107021	UTM6	SpB	0	58	ordered_Spar_12	490565	490622	-	5	6_polymorphic
iORF_107026	UTM6	SpB	1	42	ordered_Spar_12	490581	490622	-	5	6_polymorphic
iORF_107029	UTM6	SpB	0	35	ordered_Spar_12	490627	490661	+	2	6_polymorphic
iORF_107149	UTM6	SpB	1	15	ordered_Spar_12	496070	496084	+	0	1_conserved
iORF_107167	UTM6	SpB	1	144	ordered_Spar_12	496135	496278	-	2	5_SpeGroup
iORF_107132	UTM6	SpB	0	92	ordered_Spar_12	496187	496278	-	1	7_ancest
iORF_107133	UTM6	SpB	1	9	ordered_Spar_12	496189	496197	+	1	5_SpeGroup
iORF_107134	UTM6	SpB	0	29	ordered_Spar_12	496189	496217	+	1	4_divergent
iORF_107135	UTM6	SpB	1	57	ordered_Spar_12	496198	496254	+	0	3_pPar
iORF_107139	UTM6	SpB	1	54	ordered_Spar_12	496259	496312	-	1	3_pPar
iORF_107142	UTM6	SpB	0	121	ordered_Spar_12	496269	496389	+	5	5_SpeGroup
iORF_107143	UTM6	SpB	1	42	ordered_Spar_12	496275	496316	-	1	3_pPar
iORF_107146	UTM6	SpB	0	49	ordered_Spar_12	496285	496333	+	1	5_SpeGroup
iORF_107147	UTM6	SpB	1	105	ordered_Spar_12	496285	496389	+	5	4_divergent
iORF_107148	UTM6	SpB	0	40	ordered_Spar_12	496300	496339	-	0	5_SpeGroup
iORF_107152	UTM6	SpB	1	9	ordered_Spar_12	496336	496344	-	0	4_divergent
iORF_107178	UTM6	SpB	0	39	ordered_Spar_12	497242	497280	-	0	4_divergent
iORF_107179	UTM6	SpB	1	129	ordered_Spar_12	497242	497370	-	0	4_divergent
iORF_107168	UTM6	SpB	1	51	ordered_Spar_12	497265	497315	+	0	6_polymorphic
iORF_107169	UTM6	SpB	0	63	ordered_Spar_12	497265	497327	+	0	6_polymorphic
iORF_107172	UTM6	SpB	0	59	ordered_Spar_12	497312	497370	-	0	5_SpeGroup
iORF_107174	UTM6	SpB	1	24	ordered_Spar_12	497422	497445	-	0	3_pPar
iORF_107204	UTM6	SpB	0	130	ordered_Spar_12	500718	500847	-	7	5_SpeGroup
iORF_107209	UTM6	SpB	1	15	ordered_Spar_12	500750	500764	+	2	3_pPar
iORF_107214	UTM6	SpB	1	60	ordered_Spar_12	500766	500825	+	1	4_divergent
iORF_107215	UTM6	SpB	0	113	ordered_Spar_12	500766	500878	+	4	5_SpeGroup
iORF_107217	UTM6	SpB	1	78	ordered_Spar_12	500770	500847	-	4	4_divergent
iORF_107182	UTM6	SpB	1	12	ordered_Spar_12	500784	500795	-	0	4_divergent
iORF_107183	UTM6	SpB	0	56	ordered_Spar_12	500792	500847	-	4	7_ancest
iORF_107186	UTM6	SpB	1	48	ordered_Spar_12	500837	500884	-	3	3_pPar
iORF_107189	UTM6	SpB	1	60	ordered_Spar_12	500883	500942	+	0	3_pPar
iORF_107191	UTM6	SpB	1	84	ordered_Spar_12	500909	500992	+	0	6_polymorphic
iORF_107192	UTM6	SpB	0	115	ordered_Spar_12	500909	501023	+	0	6_polymorphic
iORF_107196	UTM6	SpB	0	22	ordered_Spar_12	500949	500970	+	0	6_polymorphic
iORF_107197	UTM6	SpB	1	75	ordered_Spar_12	500949	501023	+	0	6_polymorphic
iORF_107199	UTM6	SpB	1	15	ordered_Spar_12	500985	500999	-	0	3_pPar
iORF_107200	UTM6	SpB	1	30	ordered_Spar_12	500989	501018	+	0	1_conserved
iORF_107279	UTM6	SpB	1	12	ordered_Spar_12	507200	507211	-	0	1_conserved
iORF_107299	UTM6	SpB	1	51	ordered_Spar_12	507236	507286	-	2	3_pPar
iORF_107305	UTM6	SpB	1	57	ordered_Spar_12	507252	507308	+	3	1_conserved
iORF_107308	UTM6	SpB	1	48	ordered_Spar_12	507274	507321	+	3	3_pPar
iORF_107277	UTM6	SpB	1	18	ordered_Spar_12	507357	507374	-	0	3_pPar
iORF_107278	UTM6	SpB	1	24	ordered_Spar_12	507379	507402	+	0	1_conserved
iORF_107280	UTM6	SpB	1	15	ordered_Spar_12	507435	507449	+	0	3_pPar
iORF_107283	UTM6	SpB	1	96	ordered_Spar_12	507484	507579	-	0	3_pPar
iORF_107284	UTM6	SpB	1	78	ordered_Spar_12	507508	507585	+	0	5_SpeGroup
iORF_107285	UTM6	SpB	0	102	ordered_Spar_12	507508	507609	+	0	4_divergent
iORF_107288	UTM6	SpB	0	123	ordered_Spar_12	507521	507643	+	0	5_SpeGroup
iORF_107289	UTM6	SpB	1	147	ordered_Spar_12	507521	507667	+	0	4_divergent
iORF_107293	UTM6	SpB	1	39	ordered_Spar_12	507601	507639	-	0	4_divergent
iORF_107294	UTM6	SpB	0	48	ordered_Spar_12	507601	507648	-	0	5_SpeGroup
iORF_107295	UTM6	SpB	1	9	ordered_Spar_12	507640	507648	-	0	4_divergent
iORF_107296	UTM6	SpB	1	12	ordered_Spar_12	507653	507664	-	0	3_pPar
iORF_107301	UTM6	SpB	1	15	ordered_Spar_12	507783	507797	-	0	3_pPar
iORF_107302	UTM6	SpB	1	21	ordered_Spar_12	507805	507825	-	0	5_SpeGroup
iORF_107306	UTM6	SpB	1	18	ordered_Spar_12	507929	507946	-	0	1_conserved
iORF_107318	UTM6	SpB	1	27	ordered_Spar_12	509503	509529	-	0	5_SpeGroup
iORF_107319	UTM6	SpB	0	34	ordered_Spar_12	509503	509536	-	0	4_divergent
iORF_107323	UTM6	SpB	0	22	ordered_Spar_12	509508	509529	-	0	4_divergent
iORF_107325	UTM6	SpB	0	13	ordered_Spar_12	509513	509525	-	0	4_divergent
iORF_107326	UTM6	SpB	1	24	ordered_Spar_12	509513	509536	-	0	5_SpeGroup
iORF_107350	UTM6	SpB	1	60	ordered_Spar_12	509539	509598	+	0	4_divergent
iORF_107352	UTM6	SpB	0	18	ordered_Spar_12	509539	509556	+	0	5_SpeGroup
iORF_107309	UTM6	SpB	1	57	ordered_Spar_12	509589	509645	+	0	5_SpeGroup
iORF_107310	UTM6	SpB	0	67	ordered_Spar_12	509589	509655	+	0	4_divergent
iORF_107312	UTM6	SpB	0	198	ordered_Spar_12	509637	509834	-	3	5_SpeGroup
iORF_107313	UTM6	SpB	0	197	ordered_Spar_12	509638	509834	-	3	6_polymorphic
iORF_107314	UTM6	SpB	0	27	ordered_Spar_12	509649	509675	-	0	5_SpeGroup
iORF_107315	UTM6	SpB	1	54	ordered_Spar_12	509656	509709	+	0	3_pPar
iORF_107322	UTM6	SpB	1	45	ordered_Spar_12	509734	509778	+	3	3_pPar
iORF_107324	UTM6	SpB	0	47	ordered_Spar_12	509788	509834	-	0	4_divergent
iORF_107327	UTM6	SpB	0	12	ordered_Spar_12	509805	509816	-	0	6_polymorphic
iORF_107328	UTM6	SpB	1	30	ordered_Spar_12	509805	509834	-	0	6_polymorphic
iORF_107329	UTM6	SpB	1	21	ordered_Spar_12	509845	509865	-	0	1_conserved
iORF_107330	UTM6	SpB	1	180	ordered_Spar_12	509870	510049	-	10	5_SpeGroup
iORF_107331	UTM6	SpB	0	189	ordered_Spar_12	509870	510058	-	10	6_polymorphic
iORF_107333	UTM6	SpB	1	18	ordered_Spar_12	509911	509928	-	1	5_SpeGroup
iORF_107335	UTM6	SpB	1	96	ordered_Spar_12	509914	510009	+	6	3_pPar
iORF_107339	UTM6	SpB	0	102	ordered_Spar_12	509957	510058	-	6	6_polymorphic
iORF_107343	UTM6	SpB	1	24	ordered_Spar_12	509976	509999	-	1	4_divergent
iORF_107344	UTM6	SpB	0	83	ordered_Spar_12	509976	510058	-	2	5_SpeGroup
iORF_107346	UTM6	SpB	0	59	ordered_Spar_12	509994	510052	+	1	5_SpeGroup
iORF_107349	UTM6	SpB	1	39	ordered_Spar_12	510036	510074	-	0	3_pPar
iORF_107355	UTM6	SpB	0	54	ordered_Spar_12	511322	511375	-	3	5_SpeGroup
iORF_107356	UTM6	SpB	1	66	ordered_Spar_12	511322	511387	-	3	4_divergent
iORF_107357	UTM6	SpB	1	18	ordered_Spar_12	511327	511344	+	3	3_pPar
iORF_107358	UTM6	SpB	0	134	ordered_Spar_12	511341	511474	-	3	5_SpeGroup
iORF_107359	UTM6	SpB	1	12	ordered_Spar_12	511348	511359	+	0	6_polymorphic
iORF_107360	UTM6	SpB	1	12	ordered_Spar_12	511405	511416	-	0	1_conserved
iORF_107363	UTM6	SpB	0	15	ordered_Spar_12	511423	511437	+	1	6_polymorphic
iORF_107364	UTM6	SpB	0	20	ordered_Spar_12	511423	511442	+	1	5_SpeGroup
iORF_107365	UTM6	SpB	1	45	ordered_Spar_12	511430	511474	-	2	4_divergent
iORF_107366	UTM6	SpB	0	19	ordered_Spar_12	511434	511452	+	0	5_SpeGroup
iORF_107367	UTM6	SpB	1	72	ordered_Spar_12	511434	511505	+	2	4_divergent
iORF_107372	UTM6	SpB	0	141	ordered_Spar_12	511447	511587	-	3	5_SpeGroup
iORF_107373	UTM6	SpB	1	12	ordered_Spar_12	511459	511470	+	0	3_pPar
iORF_107375	UTM6	SpB	1	63	ordered_Spar_12	511525	511587	-	0	4_divergent
iORF_107376	UTM6	SpB	1	33	ordered_Spar_12	511542	511574	-	0	1_conserved
iORF_107377	UTM6	SpB	1	9	ordered_Spar_12	511553	511561	+	0	4_divergent
iORF_107378	UTM6	SpB	0	24	ordered_Spar_12	511553	511576	+	0	4_divergent
iORF_107383	UTM6	SpB	1	135	ordered_Spar_12	512474	512608	-	7	6_polymorphic
iORF_107384	UTM6	SpB	0	155	ordered_Spar_12	512474	512628	-	7	6_polymorphic
iORF_107386	UTM6	SpB	1	54	ordered_Spar_12	512486	512539	+	0	3_pPar
iORF_107387	UTM6	SpB	0	113	ordered_Spar_12	512496	512608	-	3	6_polymorphic
iORF_107388	UTM6	SpB	0	133	ordered_Spar_12	512496	512628	-	3	5_SpeGroup
iORF_107390	UTM6	SpB	0	73	ordered_Spar_12	512536	512608	-	3	5_SpeGroup
iORF_107391	UTM6	SpB	1	93	ordered_Spar_12	512536	512628	-	3	6_polymorphic
iORF_107392	UTM6	SpB	1	48	ordered_Spar_12	512541	512588	+	1	6_polymorphic
iORF_107393	UTM6	SpB	0	53	ordered_Spar_12	512541	512593	+	1	6_polymorphic
iORF_107394	UTM6	SpB	1	33	ordered_Spar_12	512561	512593	+	0	6_polymorphic
iORF_107399	UTM6	SpB	0	29	ordered_Spar_12	512672	512700	+	0	5_SpeGroup
iORF_107400	UTM6	SpB	1	60	ordered_Spar_12	512672	512731	+	1	4_divergent
iORF_107401	UTM6	SpB	1	15	ordered_Spar_12	512676	512690	+	0	6_polymorphic
iORF_107402	UTM6	SpB	1	21	ordered_Spar_12	512709	512729	-	1	6_polymorphic
iORF_107403	UTM6	SpB	0	9	ordered_Spar_12	512721	512729	-	0	6_polymorphic
iORF_107404	UTM6	SpB	0	24	ordered_Spar_12	512728	512751	+	0	5_SpeGroup
iORF_107405	UTM6	SpB	0	45	ordered_Spar_12	512728	512772	+	3	6_polymorphic
iORF_107406	UTM6	SpB	0	51	ordered_Spar_12	512736	512786	+	3	4_divergent
iORF_107429	UTM6	SpB	0	21	ordered_Spar_12	513382	513402	-	0	6_polymorphic
iORF_107430	UTM6	SpB	1	18	ordered_Spar_12	513385	513402	-	0	6_polymorphic
iORF_107432	UTM6	SpB	1	63	ordered_Spar_12	513391	513453	+	4	5_SpeGroup
iORF_107433	UTM6	SpB	0	104	ordered_Spar_12	513391	513494	+	5	5_SpeGroup
iORF_107435	UTM6	SpB	0	151	ordered_Spar_12	513391	513541	+	5	7_ancest
iORF_107436	UTM6	SpB	0	38	ordered_Spar_12	513391	513428	+	4	6_polymorphic
iORF_107437	UTM6	SpB	1	12	ordered_Spar_12	513395	513406	-	0	1_conserved
iORF_107438	UTM6	SpB	1	15	ordered_Spar_12	513399	513413	-	0	6_polymorphic
iORF_107439	UTM6	SpB	0	17	ordered_Spar_12	513399	513415	-	0	6_polymorphic
iORF_107421	UTM6	SpB	1	42	ordered_Spar_12	513500	513541	+	0	4_divergent
iORF_107422	UTM6	SpB	0	78	ordered_Spar_12	513500	513577	+	0	5_SpeGroup
iORF_107423	UTM6	SpB	1	54	ordered_Spar_12	513534	513587	+	0	5_SpeGroup
iORF_107425	UTM6	SpB	1	21	ordered_Spar_12	513562	513582	+	0	4_divergent
iORF_107426	UTM6	SpB	0	42	ordered_Spar_12	513562	513603	+	0	5_SpeGroup
iORF_107445	UTM6	SpB	1	99	ordered_Spar_12	514380	514478	+	1	3_pPar
iORF_107462	UTM6	SpB	0	9	ordered_Spar_12	514419	514427	-	0	5_SpeGroup
iORF_107466	UTM6	SpB	0	172	ordered_Spar_12	514452	514623	-	3	5_SpeGroup
iORF_107450	UTM6	SpB	1	45	ordered_Spar_12	514561	514605	+	1	6_polymorphic
iORF_107451	UTM6	SpB	1	24	ordered_Spar_12	514574	514597	+	1	6_polymorphic
iORF_107452	UTM6	SpB	0	32	ordered_Spar_12	514574	514605	+	1	6_polymorphic
iORF_107454	UTM6	SpB	1	39	ordered_Spar_12	514590	514628	-	1	4_divergent
iORF_107455	UTM6	SpB	1	30	ordered_Spar_12	514594	514623	-	1	6_polymorphic
iORF_107456	UTM6	SpB	0	60	ordered_Spar_12	514594	514653	-	1	6_polymorphic
iORF_107457	UTM6	SpB	0	15	ordered_Spar_12	514609	514623	-	1	7_ancest
iORF_107458	UTM6	SpB	0	20	ordered_Spar_12	514609	514628	-	1	5_SpeGroup
iORF_107460	UTM6	SpB	0	34	ordered_Spar_12	514699	514732	+	0	5_SpeGroup
iORF_107493	UTM6	SpB	0	84	ordered_Spar_12	516107	516190	-	1	7_ancest
iORF_107474	UTM6	SpB	0	73	ordered_Spar_12	516118	516190	-	0	5_SpeGroup
iORF_107495	UTM6	SpB	1	36	ordered_Spar_12	516134	516169	+	0	4_divergent
iORF_107515	UTM6	SpB	1	36	ordered_Spar_12	516150	516185	-	0	6_polymorphic
iORF_107518	UTM6	SpB	0	18	ordered_Spar_12	516152	516169	+	0	5_SpeGroup
iORF_107519	UTM6	SpB	0	77	ordered_Spar_12	516159	516235	+	2	5_SpeGroup
iORF_107469	UTM6	SpB	1	36	ordered_Spar_12	516206	516241	-	1	4_divergent
iORF_107470	UTM6	SpB	0	154	ordered_Spar_12	516206	516359	-	4	5_SpeGroup
iORF_107472	UTM6	SpB	1	15	ordered_Spar_12	516216	516230	+	0	1_conserved
iORF_107476	UTM6	SpB	1	108	ordered_Spar_12	516252	516359	-	3	5_SpeGroup
iORF_107477	UTM6	SpB	0	164	ordered_Spar_12	516252	516415	-	7	5_SpeGroup
iORF_107478	UTM6	SpB	0	18	ordered_Spar_12	516254	516271	+	0	5_SpeGroup
iORF_107481	UTM6	SpB	0	100	ordered_Spar_12	516282	516381	+	3	5_SpeGroup
iORF_107482	UTM6	SpB	0	111	ordered_Spar_12	516282	516392	+	3	7_ancest
iORF_107484	UTM6	SpB	0	52	ordered_Spar_12	516308	516359	-	2	5_SpeGroup
iORF_107486	UTM6	SpB	1	126	ordered_Spar_12	516308	516433	-	6	6_polymorphic
iORF_107487	UTM6	SpB	0	136	ordered_Spar_12	516308	516443	-	8	7_ancest
iORF_107488	UTM6	SpB	0	72	ordered_Spar_12	516316	516387	-	2	5_SpeGroup
iORF_107489	UTM6	SpB	0	117	ordered_Spar_12	516317	516433	-	6	6_polymorphic
iORF_107490	UTM6	SpB	1	48	ordered_Spar_12	516340	516387	-	2	5_SpeGroup
iORF_107491	UTM6	SpB	0	76	ordered_Spar_12	516340	516415	-	6	7_ancest
iORF_107492	UTM6	SpB	0	104	ordered_Spar_12	516340	516443	-	8	5_SpeGroup
iORF_107494	UTM6	SpB	1	48	ordered_Spar_12	516396	516443	-	6	4_divergent
iORF_107498	UTM6	SpB	1	132	ordered_Spar_12	516412	516543	-	8	6_polymorphic
iORF_107500	UTM6	SpB	0	111	ordered_Spar_12	516433	516543	-	8	5_SpeGroup
iORF_107501	UTM6	SpB	1	24	ordered_Spar_12	516442	516465	+	0	3_pPar
iORF_107504	UTM6	SpB	0	27	ordered_Spar_12	516476	516502	-	0	5_SpeGroup
iORF_107506	UTM6	SpB	1	18	ordered_Spar_12	516506	516523	+	0	3_pPar
iORF_107507	UTM6	SpB	1	9	ordered_Spar_12	516512	516520	-	0	3_pPar
iORF_107508	UTM6	SpB	0	27	ordered_Spar_12	516517	516543	-	0	6_polymorphic
iORF_107511	UTM6	SpB	0	141	ordered_Spar_12	516540	516680	-	2	6_polymorphic
iORF_107513	UTM6	SpB	0	98	ordered_Spar_12	516544	516641	+	1	6_polymorphic
iORF_107514	UTM6	SpB	0	103	ordered_Spar_12	516544	516646	+	1	6_polymorphic
iORF_107517	UTM6	SpB	0	77	ordered_Spar_12	516565	516641	+	1	5_SpeGroup
iORF_107520	UTM6	SpB	1	9	ordered_Spar_12	516638	516646	+	0	6_polymorphic
iORF_107522	UTM6	SpB	1	12	ordered_Spar_12	516648	516659	+	0	3_pPar
iORF_107539	UTM6	SpB	0	197	ordered_Spar_12	518517	518713	-	2	5_SpeGroup
iORF_107527	UTM6	SpB	1	24	ordered_Spar_12	518598	518621	-	0	3_pPar
iORF_107530	UTM6	SpB	1	21	ordered_Spar_12	518637	518657	+	0	3_pPar
iORF_107531	UTM6	SpB	0	57	ordered_Spar_12	518647	518703	-	0	6_polymorphic
iORF_107534	UTM6	SpB	0	24	ordered_Spar_12	518654	518677	+	0	5_SpeGroup
iORF_107535	UTM6	SpB	0	27	ordered_Spar_12	518654	518680	+	0	6_polymorphic
iORF_107536	UTM6	SpB	0	30	ordered_Spar_12	518654	518683	+	0	6_polymorphic
iORF_107537	UTM6	SpB	1	24	ordered_Spar_12	518677	518700	+	0	6_polymorphic
iORF_107538	UTM6	SpB	0	42	ordered_Spar_12	518677	518718	+	0	4_divergent
iORF_107547	UTM6	SpB	1	45	ordered_Spar_12	518794	518838	+	0	4_divergent
iORF_107549	UTM6	SpB	0	33	ordered_Spar_12	518799	518831	+	0	6_polymorphic
iORF_107591	UTM6	SpB	0	27	ordered_Spar_12	520445	520471	-	0	5_SpeGroup
iORF_107589	UTM6	SpB	1	81	ordered_Spar_12	520522	520602	-	0	1_conserved
iORF_107560	UTM6	SpB	1	12	ordered_Spar_12	520603	520614	+	0	1_conserved
iORF_107561	UTM6	SpB	1	36	ordered_Spar_12	520606	520641	-	2	4_divergent
iORF_107562	UTM6	SpB	0	43	ordered_Spar_12	520606	520648	-	2	5_SpeGroup
iORF_107565	UTM6	SpB	0	14	ordered_Spar_12	520628	520641	-	1	5_SpeGroup
iORF_107566	UTM6	SpB	1	21	ordered_Spar_12	520628	520648	-	1	4_divergent
iORF_107567	UTM6	SpB	0	35	ordered_Spar_12	520630	520664	+	1	4_divergent
iORF_107594	UTM6	SpB	0	66	ordered_Spar_12	521609	521674	+	10	4_divergent
iORF_107602	UTM6	SpB	1	12	ordered_Spar_12	521740	521751	-	0	3_pPar
iORF_107603	UTM6	SpB	0	57	ordered_Spar_12	521748	521804	-	1	5_SpeGroup
iORF_107605	UTM6	SpB	0	30	ordered_Spar_12	521759	521788	+	1	6_polymorphic
iORF_107615	UTM6	SpB	0	25	ordered_Spar_12	522197	522221	-	3	5_SpeGroup
iORF_107616	UTM6	SpB	0	42	ordered_Spar_12	522235	522276	-	0	4_divergent
iORF_107621	UTM6	SpB	1	9	ordered_Spar_12	523294	523302	+	0	4_divergent
iORF_107628	UTM6	SpB	1	21	ordered_Spar_12	523365	523385	-	0	1_conserved
iORF_107649	UTM6	SpB	0	182	ordered_Spar_12	524803	524984	-	4	6_polymorphic
iORF_107663	UTM6	SpB	1	156	ordered_Spar_12	524829	524984	-	4	4_divergent
iORF_107667	UTM6	SpB	0	140	ordered_Spar_12	524845	524984	-	4	6_polymorphic
iORF_107633	UTM6	SpB	1	9	ordered_Spar_12	524891	524899	+	1	4_divergent
iORF_107634	UTM6	SpB	0	66	ordered_Spar_12	524899	524964	+	0	5_SpeGroup
iORF_107638	UTM6	SpB	1	33	ordered_Spar_12	524930	524962	-	0	1_conserved
iORF_107640	UTM6	SpB	1	54	ordered_Spar_12	524961	525014	+	2	4_divergent
iORF_107641	UTM6	SpB	0	77	ordered_Spar_12	524961	525037	+	2	5_SpeGroup
iORF_107650	UTM6	SpB	1	30	ordered_Spar_12	525050	525079	+	0	3_pPar
iORF_107664	UTM6	SpB	0	41	ordered_Spar_12	525435	525475	-	2	4_divergent
iORF_107668	UTM6	SpB	1	9	ordered_Spar_12	525485	525493	-	0	1_conserved
iORF_107669	UTM6	SpB	1	27	ordered_Spar_12	525492	525518	+	0	3_pPar
iORF_107726	UTM6	SpB	1	15	ordered_Spar_12	526544	526558	+	0	3_pPar
iORF_107677	UTM6	SpB	1	33	ordered_Spar_12	526648	526680	-	0	1_conserved
iORF_107679	UTM6	SpB	1	222	ordered_Spar_12	526664	526885	-	0	6_polymorphic
iORF_107681	UTM6	SpB	1	9	ordered_Spar_12	526680	526688	-	0	6_polymorphic
iORF_107682	UTM6	SpB	0	201	ordered_Spar_12	526685	526885	-	0	6_polymorphic
iORF_107683	UTM6	SpB	1	93	ordered_Spar_12	526687	526779	+	0	1_conserved
iORF_107686	UTM6	SpB	1	54	ordered_Spar_12	526789	526842	-	0	3_pPar
iORF_107689	UTM6	SpB	1	42	ordered_Spar_12	526803	526844	+	0	4_divergent
iORF_107691	UTM6	SpB	1	27	ordered_Spar_12	526824	526850	-	0	4_divergent
iORF_107692	UTM6	SpB	1	69	ordered_Spar_12	526826	526894	+	0	4_divergent
iORF_107694	UTM6	SpB	0	120	ordered_Spar_12	526826	526945	+	6	5_SpeGroup
iORF_107695	UTM6	SpB	0	18	ordered_Spar_12	526833	526850	-	0	5_SpeGroup
iORF_107698	UTM6	SpB	1	78	ordered_Spar_12	526849	526926	+	0	3_pPar
iORF_107701	UTM6	SpB	1	24	ordered_Spar_12	526884	526907	+	0	3_pPar
iORF_107704	UTM6	SpB	0	118	ordered_Spar_12	526898	527015	-	7	6_polymorphic
iORF_107705	UTM6	SpB	1	150	ordered_Spar_12	526898	527047	-	7	6_polymorphic
iORF_107709	UTM6	SpB	1	54	ordered_Spar_12	526962	527015	-	1	6_polymorphic
iORF_107710	UTM6	SpB	0	86	ordered_Spar_12	526962	527047	-	1	6_polymorphic
iORF_107711	UTM6	SpB	0	44	ordered_Spar_12	526972	527015	-	1	6_polymorphic
iORF_107712	UTM6	SpB	0	76	ordered_Spar_12	526972	527047	-	1	6_polymorphic
iORF_107713	UTM6	SpB	0	66	ordered_Spar_12	526982	527047	-	0	5_SpeGroup
iORF_107717	UTM6	SpB	0	15	ordered_Spar_12	527008	527022	+	0	5_SpeGroup
iORF_107718	UTM6	SpB	1	81	ordered_Spar_12	527008	527088	+	0	5_SpeGroup
iORF_107720	UTM6	SpB	1	27	ordered_Spar_12	527070	527096	-	4	4_divergent
iORF_107721	UTM6	SpB	0	15	ordered_Spar_12	527074	527088	+	0	4_divergent
iORF_107722	UTM6	SpB	0	21	ordered_Spar_12	527076	527096	-	4	5_SpeGroup
iORF_107724	UTM6	SpB	0	15	ordered_Spar_12	527095	527109	+	0	5_SpeGroup
iORF_107729	UTM6	SpB	0	33	ordered_Spar_12	527187	527219	+	0	5_SpeGroup
iORF_107736	UTM6	SpB	1	51	ordered_Spar_12	529325	529375	-	1	5_SpeGroup
iORF_107737	UTM6	SpB	0	90	ordered_Spar_12	529325	529414	-	1	5_SpeGroup
iORF_107738	UTM6	SpB	0	90	ordered_Spar_12	529325	529414	-	2	7_ancest
iORF_107739	UTM6	SpB	0	46	ordered_Spar_12	529369	529414	-	1	5_SpeGroup
iORF_107740	UTM6	SpB	0	21	ordered_Spar_12	529375	529395	-	0	5_SpeGroup
iORF_107742	UTM6	SpB	0	74	ordered_Spar_12	529394	529467	+	1	5_SpeGroup
iORF_107743	UTM6	SpB	1	111	ordered_Spar_12	529394	529504	+	6	4_divergent
iORF_107744	UTM6	SpB	1	96	ordered_Spar_12	529424	529519	-	6	5_SpeGroup
iORF_107745	UTM6	SpB	0	93	ordered_Spar_12	529427	529519	-	6	4_divergent
iORF_107748	UTM6	SpB	0	69	ordered_Spar_12	529436	529504	+	5	5_SpeGroup
iORF_107751	UTM6	SpB	1	60	ordered_Spar_12	529482	529541	-	6	5_SpeGroup
iORF_107754	UTM6	SpB	1	57	ordered_Spar_12	529501	529557	-	1	3_pPar
iORF_107771	UTM6	SpB	0	34	ordered_Spar_12	532101	532134	+	2	5_SpeGroup
iORF_107773	UTM6	SpB	1	69	ordered_Spar_12	532101	532169	+	2	4_divergent
iORF_107774	UTM6	SpB	1	12	ordered_Spar_12	532138	532149	-	0	1_conserved
iORF_107765	UTM6	SpB	0	110	ordered_Spar_12	532211	532320	-	1	6_polymorphic
iORF_107767	UTM6	SpB	1	96	ordered_Spar_12	532225	532320	-	1	6_polymorphic
iORF_107768	UTM6	SpB	0	131	ordered_Spar_12	532225	532355	-	1	6_polymorphic
iORF_107770	UTM6	SpB	1	114	ordered_Spar_12	532242	532355	-	1	6_polymorphic
iORF_107795	UTM6	SpB	0	303	ordered_Spar_12	533260	533562	-	11	5_SpeGroup
iORF_107796	UTM6	SpB	1	75	ordered_Spar_12	533260	533334	-	7	4_divergent
iORF_107778	UTM6	SpB	1	15	ordered_Spar_12	533267	533281	-	0	4_divergent
iORF_107785	UTM6	SpB	1	99	ordered_Spar_12	533273	533371	+	7	6_polymorphic
iORF_107786	UTM6	SpB	0	262	ordered_Spar_12	533273	533534	+	11	6_polymorphic
iORF_107780	UTM6	SpB	1	66	ordered_Spar_12	533423	533488	-	0	6_polymorphic
iORF_107781	UTM6	SpB	0	61	ordered_Spar_12	533428	533488	-	0	6_polymorphic
iORF_107782	UTM6	SpB	0	52	ordered_Spar_12	533437	533488	-	0	5_SpeGroup
iORF_107783	UTM6	SpB	1	126	ordered_Spar_12	533437	533562	-	1	5_SpeGroup
iORF_107788	UTM6	SpB	0	112	ordered_Spar_12	533451	533562	-	1	5_SpeGroup
iORF_107789	UTM6	SpB	1	57	ordered_Spar_12	533478	533534	+	1	6_polymorphic
iORF_107790	UTM6	SpB	0	58	ordered_Spar_12	533478	533535	+	1	5_SpeGroup
iORF_107791	UTM6	SpB	0	124	ordered_Spar_12	533478	533601	+	3	7_ancest
iORF_107793	UTM6	SpB	1	9	ordered_Spar_12	533596	533604	-	0	3_pPar
iORF_107799	UTM6	SpB	1	15	ordered_Spar_12	534555	534569	-	0	3_pPar
iORF_107800	UTM6	SpB	1	18	ordered_Spar_12	534691	534708	+	0	3_pPar
iORF_107803	UTM6	SpB	1	24	ordered_Spar_12	534705	534728	+	4	3_pPar
iORF_107980	UTM6	SpB	1	30	ordered_Spar_12	536266	536295	-	0	3_pPar
iORF_107918	UTM6	SpB	0	84	ordered_Spar_12	536413	536496	-	2	5_SpeGroup
iORF_107962	UTM6	SpB	1	45	ordered_Spar_12	536496	536540	-	4	3_pPar
iORF_107964	UTM6	SpB	0	24	ordered_Spar_12	536506	536529	-	2	5_SpeGroup
iORF_107966	UTM6	SpB	1	18	ordered_Spar_12	536512	536529	-	0	4_divergent
iORF_107967	UTM6	SpB	0	42	ordered_Spar_12	536521	536562	+	0	5_SpeGroup
iORF_107968	UTM6	SpB	0	30	ordered_Spar_12	536523	536552	+	0	5_SpeGroup
iORF_107969	UTM6	SpB	1	33	ordered_Spar_12	536530	536562	+	0	5_SpeGroup
iORF_107971	UTM6	SpB	0	24	ordered_Spar_12	536539	536562	+	0	5_SpeGroup
iORF_107841	UTM6	SpB	1	54	ordered_Spar_12	537418	537471	-	0	5_SpeGroup
iORF_107842	UTM6	SpB	0	21	ordered_Spar_12	537426	537446	+	0	4_divergent
iORF_107849	UTM6	SpB	0	185	ordered_Spar_12	537447	537631	+	0	6_polymorphic
iORF_107850	UTM6	SpB	1	225	ordered_Spar_12	537447	537671	+	1	6_polymorphic
iORF_107851	UTM6	SpB	0	244	ordered_Spar_12	537447	537690	+	1	5_SpeGroup
iORF_107854	UTM6	SpB	1	27	ordered_Spar_12	537490	537516	+	0	4_divergent
iORF_107860	UTM6	SpB	0	75	ordered_Spar_12	537548	537622	+	0	5_SpeGroup
iORF_107861	UTM6	SpB	1	9	ordered_Spar_12	537550	537558	+	0	4_divergent
iORF_107862	UTM6	SpB	0	79	ordered_Spar_12	537588	537666	-	0	5_SpeGroup
iORF_107863	UTM6	SpB	1	21	ordered_Spar_12	537607	537627	-	0	4_divergent
iORF_107864	UTM6	SpB	0	60	ordered_Spar_12	537607	537666	-	0	7_ancest
iORF_107866	UTM6	SpB	0	45	ordered_Spar_12	537613	537657	+	0	4_divergent
iORF_107867	UTM6	SpB	1	63	ordered_Spar_12	537613	537675	+	1	5_SpeGroup
iORF_107940	UTM6	SpB	0	172	ordered_Spar_12	539158	539329	-	19	5_SpeGroup
iORF_107941	UTM6	SpB	0	254	ordered_Spar_12	539158	539411	-	19	5_SpeGroup
iORF_107945	UTM6	SpB	0	101	ordered_Spar_12	539204	539304	+	10	5_SpeGroup
iORF_107946	UTM6	SpB	0	229	ordered_Spar_12	539204	539432	+	10	5_SpeGroup
iORF_107948	UTM6	SpB	1	72	ordered_Spar_12	539258	539329	-	5	4_divergent
iORF_107949	UTM6	SpB	0	113	ordered_Spar_12	539258	539370	-	5	5_SpeGroup
iORF_107950	UTM6	SpB	1	99	ordered_Spar_12	539272	539370	-	2	4_divergent
iORF_107952	UTM6	SpB	1	111	ordered_Spar_12	539301	539411	-	1	4_divergent
iORF_107953	UTM6	SpB	0	90	ordered_Spar_12	539304	539393	+	0	6_polymorphic
iORF_107954	UTM6	SpB	1	129	ordered_Spar_12	539304	539432	+	0	6_polymorphic
iORF_107960	UTM6	SpB	1	87	ordered_Spar_12	539395	539481	-	0	6_polymorphic
iORF_107961	UTM6	SpB	1	75	ordered_Spar_12	539402	539476	+	0	4_divergent
iORF_107963	UTM6	SpB	1	27	ordered_Spar_12	539419	539445	+	0	3_pPar
iORF_108020	UTM6	SpB	1	9	ordered_Spar_12	540796	540804	-	0	4_divergent
iORF_108046	UTM6	SpB	1	15	ordered_Spar_12	540829	540843	-	0	3_pPar
iORF_108047	UTM6	SpB	1	93	ordered_Spar_12	540843	540935	-	6	5_SpeGroup
iORF_108000	UTM6	SpB	0	68	ordered_Spar_12	540868	540935	-	1	4_divergent
iORF_108001	UTM6	SpB	1	33	ordered_Spar_12	540872	540904	+	1	5_SpeGroup
iORF_108003	UTM6	SpB	0	53	ordered_Spar_12	540872	540924	+	1	4_divergent
iORF_108005	UTM6	SpB	0	54	ordered_Spar_12	540910	540963	-	0	4_divergent
iORF_108006	UTM6	SpB	1	132	ordered_Spar_12	540910	541041	-	1	5_SpeGroup
iORF_108010	UTM6	SpB	0	69	ordered_Spar_12	540962	541030	+	1	6_polymorphic
iORF_108011	UTM6	SpB	0	99	ordered_Spar_12	540962	541060	+	1	6_polymorphic
iORF_108013	UTM6	SpB	1	150	ordered_Spar_12	540989	541138	-	3	3_pPar
iORF_108014	UTM6	SpB	1	69	ordered_Spar_12	541012	541080	+	0	3_pPar
iORF_108017	UTM6	SpB	1	45	ordered_Spar_12	541057	541101	-	0	4_divergent
iORF_108018	UTM6	SpB	0	30	ordered_Spar_12	541072	541101	-	0	5_SpeGroup
iORF_108019	UTM6	SpB	1	75	ordered_Spar_12	541077	541151	+	4	3_pPar
iORF_108022	UTM6	SpB	1	39	ordered_Spar_12	541135	541173	-	2	4_divergent
iORF_108024	UTM6	SpB	1	15	ordered_Spar_12	541201	541215	-	0	6_polymorphic
iORF_108025	UTM6	SpB	0	30	ordered_Spar_12	541228	541257	+	0	6_polymorphic
iORF_108026	UTM6	SpB	1	12	ordered_Spar_12	541235	541246	+	0	4_divergent
iORF_108027	UTM6	SpB	1	15	ordered_Spar_12	541243	541257	+	0	6_polymorphic
iORF_108029	UTM6	SpB	0	113	ordered_Spar_12	541243	541355	+	2	5_SpeGroup
iORF_108031	UTM6	SpB	1	12	ordered_Spar_12	541260	541271	+	0	1_conserved
iORF_108032	UTM6	SpB	1	9	ordered_Spar_12	541268	541276	-	0	4_divergent
iORF_108036	UTM6	SpB	0	39	ordered_Spar_12	541278	541316	-	0	5_SpeGroup
iORF_108039	UTM6	SpB	1	12	ordered_Spar_12	541305	541316	-	0	5_SpeGroup
iORF_108051	UTM6	SpB	1	12	ordered_Spar_12	543485	543496	-	0	3_pPar
iORF_108056	UTM6	SpB	1	12	ordered_Spar_12	543493	543504	-	0	3_pPar
iORF_108060	UTM6	SpB	1	42	ordered_Spar_12	543533	543574	+	0	5_SpeGroup
iORF_108052	UTM6	SpB	1	12	ordered_Spar_12	543577	543588	-	0	1_conserved
iORF_108053	UTM6	SpB	1	12	ordered_Spar_12	543581	543592	+	0	3_pPar
iORF_108054	UTM6	SpB	0	33	ordered_Spar_12	543585	543617	-	0	5_SpeGroup
iORF_108055	UTM6	SpB	1	9	ordered_Spar_12	543592	543600	+	0	4_divergent
iORF_108071	UTM6	SpB	0	180	ordered_Spar_12	544721	544900	+	4	5_SpeGroup
iORF_108072	UTM6	SpB	0	60	ordered_Spar_12	544755	544814	+	2	5_SpeGroup
iORF_108073	UTM6	SpB	1	57	ordered_Spar_12	544766	544822	-	2	3_pPar
iORF_108074	UTM6	SpB	1	39	ordered_Spar_12	544776	544814	+	1	4_divergent
iORF_108062	UTM6	SpB	0	90	ordered_Spar_12	544840	544929	-	1	5_SpeGroup
iORF_108063	UTM6	SpB	1	24	ordered_Spar_12	544842	544865	+	1	4_divergent
iORF_108064	UTM6	SpB	0	59	ordered_Spar_12	544842	544900	+	1	5_SpeGroup
iORF_108066	UTM6	SpB	1	48	ordered_Spar_12	544890	544937	-	0	4_divergent
iORF_108067	UTM6	SpB	0	57	ordered_Spar_12	544890	544946	-	0	5_SpeGroup
iORF_108068	UTM6	SpB	1	36	ordered_Spar_12	544894	544929	-	0	4_divergent
iORF_108070	UTM6	SpB	1	12	ordered_Spar_12	544930	544941	-	0	4_divergent
iORF_108098	UTM6	SpB	1	15	ordered_Spar_12	546110	546124	-	1	5_SpeGroup
iORF_108104	UTM6	SpB	1	93	ordered_Spar_12	546123	546215	+	1	6_polymorphic
iORF_108129	UTM6	SpB	0	159	ordered_Spar_12	546149	546307	-	1	6_polymorphic
iORF_108080	UTM6	SpB	1	12	ordered_Spar_12	546202	546213	-	0	1_conserved
iORF_108081	UTM6	SpB	1	93	ordered_Spar_12	546218	546310	+	0	3_pPar
iORF_108084	UTM6	SpB	1	12	ordered_Spar_12	546264	546275	+	0	3_pPar
iORF_108131	UTM6	SpB	1	9	ordered_Spar_12	546865	546873	-	0	4_divergent
iORF_108132	UTM6	SpB	0	42	ordered_Spar_12	546865	546906	-	1	5_SpeGroup
iORF_108135	UTM6	SpB	0	21	ordered_Spar_12	546921	546941	-	0	7_ancest
iORF_108136	UTM6	SpB	0	18	ordered_Spar_12	546924	546941	-	0	5_SpeGroup
iORF_108138	UTM6	SpB	1	39	ordered_Spar_12	546960	546998	-	2	4_divergent
iORF_108139	UTM6	SpB	0	57	ordered_Spar_12	546964	547020	-	2	6_polymorphic
iORF_108140	UTM6	SpB	0	48	ordered_Spar_12	546973	547020	-	0	5_SpeGroup
iORF_108141	UTM6	SpB	0	39	ordered_Spar_12	546982	547020	-	0	6_polymorphic
iORF_108198	UTM6	SpB	1	21	ordered_Spar_12	549245	549265	-	0	3_pPar
iORF_108151	UTM6	SpB	0	52	ordered_Spar_12	549360	549411	-	0	4_divergent
iORF_108152	UTM6	SpB	1	87	ordered_Spar_12	549360	549446	-	0	4_divergent
iORF_108154	UTM6	SpB	0	79	ordered_Spar_12	549368	549446	-	0	5_SpeGroup
iORF_108155	UTM6	SpB	0	90	ordered_Spar_12	549379	549468	+	0	5_SpeGroup
iORF_108158	UTM6	SpB	1	69	ordered_Spar_12	549400	549468	+	0	4_divergent
iORF_108162	UTM6	SpB	1	33	ordered_Spar_12	549443	549475	-	0	1_conserved
iORF_108166	UTM6	SpB	1	48	ordered_Spar_12	549500	549547	+	0	4_divergent
iORF_108167	UTM6	SpB	0	63	ordered_Spar_12	549500	549562	+	0	5_SpeGroup
iORF_108168	UTM6	SpB	1	84	ordered_Spar_12	549505	549588	-	0	3_pPar
iORF_108170	UTM6	SpB	1	12	ordered_Spar_12	549510	549521	+	0	1_conserved
iORF_108172	UTM6	SpB	0	103	ordered_Spar_12	549530	549632	-	0	6_polymorphic
iORF_108177	UTM6	SpB	1	39	ordered_Spar_12	549594	549632	-	0	6_polymorphic
iORF_108178	UTM6	SpB	0	112	ordered_Spar_12	549594	549705	-	1	5_SpeGroup
iORF_108180	UTM6	SpB	1	90	ordered_Spar_12	549616	549705	-	1	4_divergent
iORF_108225	UTM6	SpB	1	84	ordered_Spar_12	550711	550794	-	0	1_conserved
iORF_108319	UTM6	SpB	1	36	ordered_Spar_12	550755	550790	-	0	1_conserved
iORF_108334	UTM6	SpB	0	104	ordered_Spar_12	550789	550892	+	6	5_SpeGroup
iORF_108214	UTM6	SpB	1	117	ordered_Spar_12	550807	550923	-	6	6_polymorphic
iORF_108218	UTM6	SpB	0	46	ordered_Spar_12	550850	550895	+	6	6_polymorphic
iORF_108219	UTM6	SpB	0	50	ordered_Spar_12	550850	550899	+	6	6_polymorphic
iORF_108220	UTM6	SpB	1	57	ordered_Spar_12	550850	550906	+	6	6_polymorphic
iORF_108222	UTM6	SpB	0	62	ordered_Spar_12	550862	550923	-	6	5_SpeGroup
iORF_108223	UTM6	SpB	0	77	ordered_Spar_12	550862	550938	-	6	6_polymorphic
iORF_108232	UTM6	SpB	1	30	ordered_Spar_12	550875	550904	-	1	4_divergent
iORF_108239	UTM6	SpB	1	171	ordered_Spar_12	550896	551066	+	7	4_divergent
iORF_108240	UTM6	SpB	0	288	ordered_Spar_12	550896	551183	+	9	5_SpeGroup
iORF_108241	UTM6	SpB	0	85	ordered_Spar_12	550903	550987	-	0	5_SpeGroup
iORF_108244	UTM6	SpB	1	36	ordered_Spar_12	550906	550941	+	0	3_pPar
iORF_108245	UTM6	SpB	0	151	ordered_Spar_12	550916	551066	+	7	5_SpeGroup
iORF_108246	UTM6	SpB	1	192	ordered_Spar_12	550916	551107	+	8	4_divergent
iORF_108247	UTM6	SpB	0	213	ordered_Spar_12	550916	551128	+	8	7_ancest
iORF_108251	UTM6	SpB	1	36	ordered_Spar_12	550952	550987	-	0	5_SpeGroup
iORF_108252	UTM6	SpB	0	129	ordered_Spar_12	550952	551080	-	8	5_SpeGroup
iORF_108265	UTM6	SpB	1	57	ordered_Spar_12	551024	551080	-	7	5_SpeGroup
iORF_108266	UTM6	SpB	1	51	ordered_Spar_12	551034	551084	-	7	6_polymorphic
iORF_108271	UTM6	SpB	0	26	ordered_Spar_12	551059	551084	-	1	5_SpeGroup
iORF_108274	UTM6	SpB	1	96	ordered_Spar_12	551068	551163	+	2	5_SpeGroup
iORF_108277	UTM6	SpB	1	114	ordered_Spar_12	551081	551194	-	1	4_divergent
iORF_108278	UTM6	SpB	0	162	ordered_Spar_12	551081	551242	-	7	5_SpeGroup
iORF_108289	UTM6	SpB	0	39	ordered_Spar_12	551125	551163	+	1	4_divergent
iORF_108296	UTM6	SpB	1	15	ordered_Spar_12	551160	551174	+	0	4_divergent
iORF_108298	UTM6	SpB	1	9	ordered_Spar_12	551171	551179	+	0	4_divergent
iORF_108299	UTM6	SpB	1	36	ordered_Spar_12	551184	551219	-	0	4_divergent
iORF_108300	UTM6	SpB	0	59	ordered_Spar_12	551184	551242	-	6	5_SpeGroup
iORF_108301	UTM6	SpB	0	44	ordered_Spar_12	551187	551230	+	4	5_SpeGroup
iORF_108350	UTM6	SpB	0	153	ordered_Spar_12	551943	552095	+	5	6_polymorphic
iORF_108353	UTM6	SpB	0	36	ordered_Spar_12	551943	551978	+	0	5_SpeGroup
iORF_108354	UTM6	SpB	0	63	ordered_Spar_12	551943	552005	+	0	5_SpeGroup
iORF_108385	UTM6	SpB	0	45	ordered_Spar_12	551988	552032	-	1	6_polymorphic
iORF_108386	UTM6	SpB	0	18	ordered_Spar_12	551988	552005	+	0	5_SpeGroup
iORF_108388	UTM6	SpB	1	21	ordered_Spar_12	551992	552012	+	0	3_pPar
iORF_108391	UTM6	SpB	1	36	ordered_Spar_12	551997	552032	-	1	6_polymorphic
iORF_108395	UTM6	SpB	0	33	ordered_Spar_12	552000	552032	-	1	4_divergent
iORF_108396	UTM6	SpB	0	87	ordered_Spar_12	552002	552088	+	1	5_SpeGroup
iORF_108404	UTM6	SpB	0	63	ordered_Spar_12	552009	552071	+	1	4_divergent
iORF_108346	UTM6	SpB	1	36	ordered_Spar_12	552070	552105	+	4	5_SpeGroup
iORF_108347	UTM6	SpB	0	27	ordered_Spar_12	552079	552105	+	4	5_SpeGroup
iORF_108355	UTM6	SpB	0	9	ordered_Spar_12	552092	552100	-	0	5_SpeGroup
iORF_108357	UTM6	SpB	0	108	ordered_Spar_12	552099	552206	+	1	5_SpeGroup
iORF_108363	UTM6	SpB	1	9	ordered_Spar_12	552132	552140	-	0	1_conserved
iORF_108364	UTM6	SpB	0	45	ordered_Spar_12	552148	552192	-	0	6_polymorphic
iORF_108365	UTM6	SpB	0	54	ordered_Spar_12	552161	552214	-	1	5_SpeGroup
iORF_108366	UTM6	SpB	1	24	ordered_Spar_12	552173	552196	+	0	4_divergent
iORF_108493	UTM6	SpB	1	63	ordered_Spar_12	558405	558467	+	0	5_SpeGroup
iORF_108524	UTM6	SpB	0	18	ordered_Spar_12	558450	558467	+	0	4_divergent
iORF_108451	UTM6	SpB	1	54	ordered_Spar_12	558464	558517	+	1	6_polymorphic
iORF_108452	UTM6	SpB	0	55	ordered_Spar_12	558464	558518	+	1	6_polymorphic
iORF_108458	UTM6	SpB	0	31	ordered_Spar_12	558501	558531	+	1	6_polymorphic
iORF_108459	UTM6	SpB	1	36	ordered_Spar_12	558501	558536	+	1	6_polymorphic
iORF_108460	UTM6	SpB	0	72	ordered_Spar_12	558501	558572	+	1	5_SpeGroup
iORF_108461	UTM6	SpB	0	117	ordered_Spar_12	558535	558651	+	0	5_SpeGroup
iORF_108462	UTM6	SpB	0	198	ordered_Spar_12	558535	558732	+	0	7_ancest
iORF_108463	UTM6	SpB	1	45	ordered_Spar_12	558542	558586	+	0	1_conserved
iORF_108466	UTM6	SpB	1	54	ordered_Spar_12	558648	558701	+	0	4_divergent
iORF_108468	UTM6	SpB	0	85	ordered_Spar_12	558648	558732	+	0	5_SpeGroup
iORF_108470	UTM6	SpB	1	66	ordered_Spar_12	558667	558732	+	0	4_divergent
iORF_108471	UTM6	SpB	0	42	ordered_Spar_12	558715	558756	-	0	6_polymorphic
iORF_108497	UTM6	SpB	1	51	ordered_Spar_12	558875	558925	+	0	5_SpeGroup
iORF_108498	UTM6	SpB	0	81	ordered_Spar_12	558875	558955	+	0	5_SpeGroup
iORF_108499	UTM6	SpB	1	9	ordered_Spar_12	558881	558889	-	0	6_polymorphic
iORF_108500	UTM6	SpB	1	21	ordered_Spar_12	558899	558919	-	0	4_divergent
iORF_108501	UTM6	SpB	0	105	ordered_Spar_12	558899	559003	-	2	5_SpeGroup
iORF_108502	UTM6	SpB	1	21	ordered_Spar_12	558901	558921	+	0	3_pPar
iORF_108505	UTM6	SpB	1	24	ordered_Spar_12	558918	558941	+	0	6_polymorphic
iORF_108508	UTM6	SpB	1	66	ordered_Spar_12	558938	559003	-	2	4_divergent
iORF_108510	UTM6	SpB	0	21	ordered_Spar_12	558991	559011	+	0	5_SpeGroup
iORF_108511	UTM6	SpB	1	45	ordered_Spar_12	559016	559060	-	0	6_polymorphic
iORF_108514	UTM6	SpB	1	33	ordered_Spar_12	559144	559176	-	5	3_pPar
iORF_108519	UTM6	SpB	1	33	ordered_Spar_12	559178	559210	-	0	6_polymorphic
iORF_108550	UTM6	SpB	1	30	ordered_Spar_12	561731	561760	+	1	4_divergent
iORF_108553	UTM6	SpB	0	63	ordered_Spar_12	561731	561793	+	1	5_SpeGroup
iORF_108574	UTM6	SpB	1	12	ordered_Spar_12	561807	561818	-	0	3_pPar
iORF_108543	UTM6	SpB	1	18	ordered_Spar_12	561832	561849	-	0	6_polymorphic
iORF_108549	UTM6	SpB	0	70	ordered_Spar_12	561860	561929	-	2	5_SpeGroup
iORF_108554	UTM6	SpB	0	39	ordered_Spar_12	561888	561926	-	1	6_polymorphic
iORF_108555	UTM6	SpB	1	42	ordered_Spar_12	561888	561929	-	1	6_polymorphic
iORF_108560	UTM6	SpB	1	36	ordered_Spar_12	561932	561967	-	2	4_divergent
iORF_108564	UTM6	SpB	0	51	ordered_Spar_12	562001	562051	-	2	6_polymorphic
iORF_108566	UTM6	SpB	0	44	ordered_Spar_12	562008	562051	-	2	6_polymorphic
iORF_108568	UTM6	SpB	0	65	ordered_Spar_12	562057	562121	-	5	5_SpeGroup
iORF_108569	UTM6	SpB	1	54	ordered_Spar_12	562068	562121	-	1	4_divergent
iORF_108570	UTM6	SpB	1	69	ordered_Spar_12	562072	562140	+	1	4_divergent
iORF_108995	UTM6	SpB	1	18	ordered_Spar_12	569300	569317	+	0	1_conserved
iORF_109056	UTM6	SpB	1	30	ordered_Spar_12	569310	569339	+	2	3_pPar
iORF_109069	UTM6	SpB	1	126	ordered_Spar_12	569336	569461	+	2	3_pPar
iORF_109117	UTM6	SpB	0	81	ordered_Spar_12	569368	569448	+	0	6_polymorphic
iORF_109016	UTM6	SpB	0	51	ordered_Spar_12	569415	569465	+	0	5_SpeGroup
iORF_109017	UTM6	SpB	1	129	ordered_Spar_12	569415	569543	+	0	4_divergent
iORF_109054	UTM6	SpB	1	9	ordered_Spar_12	569473	569481	+	0	1_conserved
iORF_109057	UTM6	SpB	1	54	ordered_Spar_12	569566	569619	-	0	6_polymorphic
iORF_109058	UTM6	SpB	0	49	ordered_Spar_12	569571	569619	-	0	6_polymorphic
iORF_109059	UTM6	SpB	1	66	ordered_Spar_12	569603	569668	+	0	1_conserved
iORF_109060	UTM6	SpB	1	45	ordered_Spar_12	569665	569709	-	0	4_divergent
iORF_109061	UTM6	SpB	0	99	ordered_Spar_12	569665	569763	-	3	5_SpeGroup
iORF_109065	UTM6	SpB	1	123	ordered_Spar_12	569706	569828	-	4	4_divergent
iORF_109066	UTM6	SpB	1	48	ordered_Spar_12	569708	569755	+	3	4_divergent
iORF_109072	UTM6	SpB	0	180	ordered_Spar_12	569781	569960	+	1	6_polymorphic
iORF_109073	UTM6	SpB	1	27	ordered_Spar_12	569785	569811	-	0	4_divergent
iORF_109074	UTM6	SpB	0	72	ordered_Spar_12	569785	569856	-	0	5_SpeGroup
iORF_109075	UTM6	SpB	0	87	ordered_Spar_12	569798	569884	-	0	6_polymorphic
iORF_109076	UTM6	SpB	1	144	ordered_Spar_12	569798	569941	-	0	6_polymorphic
iORF_109077	UTM6	SpB	0	150	ordered_Spar_12	569798	569947	-	0	5_SpeGroup
iORF_109078	UTM6	SpB	0	147	ordered_Spar_12	569801	569947	-	0	5_SpeGroup
iORF_109079	UTM6	SpB	0	259	ordered_Spar_12	569801	570059	-	9	7_ancest
iORF_109081	UTM6	SpB	0	21	ordered_Spar_12	569808	569828	-	0	5_SpeGroup
iORF_109082	UTM6	SpB	1	39	ordered_Spar_12	569812	569850	+	0	4_divergent
iORF_109085	UTM6	SpB	1	42	ordered_Spar_12	569815	569856	-	0	4_divergent
iORF_109087	UTM6	SpB	0	166	ordered_Spar_12	569853	570018	-	7	4_divergent
iORF_109088	UTM6	SpB	1	207	ordered_Spar_12	569853	570059	-	9	6_polymorphic
iORF_109089	UTM6	SpB	1	81	ordered_Spar_12	569870	569950	+	0	4_divergent
iORF_109090	UTM6	SpB	0	60	ordered_Spar_12	569891	569950	+	0	5_SpeGroup
iORF_109092	UTM6	SpB	0	129	ordered_Spar_12	569931	570059	-	9	6_polymorphic
iORF_109094	UTM6	SpB	0	72	ordered_Spar_12	569947	570018	-	7	7_ancest
iORF_109095	UTM6	SpB	0	76	ordered_Spar_12	569947	570022	-	7	5_SpeGroup
iORF_109096	UTM6	SpB	0	113	ordered_Spar_12	569947	570059	-	9	5_SpeGroup
iORF_109097	UTM6	SpB	0	27	ordered_Spar_12	569953	569979	+	1	6_polymorphic
iORF_109099	UTM6	SpB	1	18	ordered_Spar_12	569962	569979	+	1	5_SpeGroup
iORF_109100	UTM6	SpB	1	54	ordered_Spar_12	569965	570018	-	7	5_SpeGroup
iORF_109107	UTM6	SpB	0	218	ordered_Spar_12	570038	570255	+	29	7_ancest
iORF_109112	UTM6	SpB	1	27	ordered_Spar_12	570058	570084	+	3	4_divergent
iORF_109113	UTM6	SpB	0	81	ordered_Spar_12	570065	570145	-	16	6_polymorphic
iORF_109119	UTM6	SpB	0	12	ordered_Spar_12	570097	570108	-	2	6_polymorphic
iORF_109120	UTM6	SpB	1	117	ordered_Spar_12	570097	570213	-	13	6_polymorphic
iORF_109128	UTM6	SpB	0	51	ordered_Spar_12	570132	570182	-	0	5_SpeGroup
iORF_109129	UTM6	SpB	1	39	ordered_Spar_12	570144	570182	-	0	6_polymorphic
iORF_109130	UTM6	SpB	0	70	ordered_Spar_12	570144	570213	-	11	6_polymorphic
iORF_109132	UTM6	SpB	0	61	ordered_Spar_12	570153	570213	-	11	6_polymorphic
iORF_109136	UTM6	SpB	1	33	ordered_Spar_12	570214	570246	-	0	4_divergent
iORF_109137	UTM6	SpB	0	27	ordered_Spar_12	570220	570246	-	0	4_divergent
iORF_109139	UTM6	SpB	1	33	ordered_Spar_12	570230	570262	+	0	3_pPar
iORF_109142	UTM6	SpB	1	84	ordered_Spar_12	570243	570326	-	9	6_polymorphic
iORF_108988	UTM6	SpB	0	130	ordered_Spar_12	570259	570388	+	11	5_SpeGroup
iORF_108990	UTM6	SpB	1	60	ordered_Spar_12	570271	570330	+	9	5_SpeGroup
iORF_108998	UTM6	SpB	0	112	ordered_Spar_12	570364	570475	-	4	6_polymorphic
iORF_108999	UTM6	SpB	1	9	ordered_Spar_12	570380	570388	+	0	6_polymorphic
iORF_109004	UTM6	SpB	1	27	ordered_Spar_12	570454	570480	+	1	6_polymorphic
iORF_109005	UTM6	SpB	0	54	ordered_Spar_12	570454	570507	+	1	6_polymorphic
iORF_109008	UTM6	SpB	0	15	ordered_Spar_12	570457	570471	-	1	5_SpeGroup
iORF_109010	UTM6	SpB	1	117	ordered_Spar_12	570477	570593	-	1	3_pPar
iORF_109011	UTM6	SpB	1	120	ordered_Spar_12	570493	570612	-	1	3_pPar
iORF_109014	UTM6	SpB	1	168	ordered_Spar_12	570508	570675	+	1	3_pPar
iORF_109018	UTM6	SpB	1	69	ordered_Spar_12	570572	570640	-	0	3_pPar
iORF_109020	UTM6	SpB	0	33	ordered_Spar_12	570620	570652	+	0	5_SpeGroup
iORF_109022	UTM6	SpB	1	18	ordered_Spar_12	570672	570689	-	0	6_polymorphic
iORF_109023	UTM6	SpB	0	24	ordered_Spar_12	570672	570695	-	0	4_divergent
iORF_109024	UTM6	SpB	0	73	ordered_Spar_12	570672	570744	-	3	6_polymorphic
iORF_109025	UTM6	SpB	0	205	ordered_Spar_12	570672	570876	-	8	6_polymorphic
iORF_109028	UTM6	SpB	0	59	ordered_Spar_12	570686	570744	-	3	5_SpeGroup
iORF_109030	UTM6	SpB	0	191	ordered_Spar_12	570686	570876	-	8	6_polymorphic
iORF_109031	UTM6	SpB	0	65	ordered_Spar_12	570688	570752	+	3	6_polymorphic
iORF_109032	UTM6	SpB	0	91	ordered_Spar_12	570688	570778	+	3	6_polymorphic
iORF_109033	UTM6	SpB	1	132	ordered_Spar_12	570688	570819	+	3	5_SpeGroup
iORF_109035	UTM6	SpB	1	48	ordered_Spar_12	570705	570752	+	3	5_SpeGroup
iORF_109036	UTM6	SpB	0	74	ordered_Spar_12	570705	570778	+	3	6_polymorphic
iORF_109037	UTM6	SpB	0	115	ordered_Spar_12	570705	570819	+	3	6_polymorphic
iORF_109038	UTM6	SpB	1	159	ordered_Spar_12	570718	570876	-	7	5_SpeGroup
iORF_109039	UTM6	SpB	1	27	ordered_Spar_12	570752	570778	+	0	5_SpeGroup
iORF_109041	UTM6	SpB	1	78	ordered_Spar_12	570755	570832	-	0	5_SpeGroup
iORF_109042	UTM6	SpB	0	122	ordered_Spar_12	570755	570876	-	5	5_SpeGroup
iORF_109043	UTM6	SpB	0	174	ordered_Spar_12	570755	570928	-	5	5_SpeGroup
iORF_109046	UTM6	SpB	0	113	ordered_Spar_12	570816	570928	-	5	7_ancest
iORF_109047	UTM6	SpB	0	56	ordered_Spar_12	570831	570886	+	5	5_SpeGroup
iORF_109048	UTM6	SpB	0	74	ordered_Spar_12	570855	570928	-	5	5_SpeGroup
iORF_109049	UTM6	SpB	1	60	ordered_Spar_12	570869	570928	-	3	5_SpeGroup
iORF_109050	UTM6	SpB	1	12	ordered_Spar_12	570875	570886	+	0	5_SpeGroup
iORF_109052	UTM6	SpB	1	18	ordered_Spar_12	571002	571019	-	0	1_conserved
iORF_109234	UTM6	SpB	1	66	ordered_Spar_12	571702	571767	+	0	3_pPar
iORF_109168	UTM6	SpB	1	42	ordered_Spar_12	571811	571852	-	1	3_pPar
iORF_109170	UTM6	SpB	1	54	ordered_Spar_12	571860	571913	-	0	6_polymorphic
iORF_109178	UTM6	SpB	0	30	ordered_Spar_12	571952	571981	+	0	6_polymorphic
iORF_109183	UTM6	SpB	1	12	ordered_Spar_12	571970	571981	+	0	6_polymorphic
iORF_109186	UTM6	SpB	1	9	ordered_Spar_12	571985	571993	-	0	3_pPar
iORF_109187	UTM6	SpB	1	78	ordered_Spar_12	571987	572064	+	11	4_divergent
iORF_109189	UTM6	SpB	0	93	ordered_Spar_12	571987	572079	+	11	5_SpeGroup
iORF_109192	UTM6	SpB	0	25	ordered_Spar_12	572027	572051	+	2	5_SpeGroup
iORF_109193	UTM6	SpB	1	30	ordered_Spar_12	572027	572056	+	2	4_divergent
iORF_109268	UTM6	SpB	0	103	ordered_Spar_12	574199	574301	+	1	6_polymorphic
iORF_109269	UTM6	SpB	1	132	ordered_Spar_12	574199	574330	+	1	6_polymorphic
iORF_109237	UTM6	SpB	0	33	ordered_Spar_12	574215	574247	+	0	5_SpeGroup
iORF_109239	UTM6	SpB	1	108	ordered_Spar_12	574215	574322	+	1	6_polymorphic
iORF_109241	UTM6	SpB	0	145	ordered_Spar_12	574215	574359	+	1	6_polymorphic
iORF_109245	UTM6	SpB	1	84	ordered_Spar_12	574232	574315	-	1	6_polymorphic
iORF_109247	UTM6	SpB	1	36	ordered_Spar_12	574242	574277	-	1	3_pPar
iORF_109250	UTM6	SpB	0	82	ordered_Spar_12	574287	574368	-	0	6_polymorphic
iORF_109253	UTM6	SpB	0	19	ordered_Spar_12	574297	574315	-	0	6_polymorphic
iORF_109254	UTM6	SpB	1	72	ordered_Spar_12	574297	574368	-	0	6_polymorphic
iORF_109257	UTM6	SpB	1	12	ordered_Spar_12	574359	574370	+	0	3_pPar
iORF_109295	UTM6	SpB	0	47	ordered_Spar_12	576542	576588	+	1	5_SpeGroup
iORF_109296	UTM6	SpB	0	75	ordered_Spar_12	576542	576616	+	1	7_ancest
iORF_109309	UTM6	SpB	1	111	ordered_Spar_12	576545	576655	+	2	4_divergent
iORF_109284	UTM6	SpB	0	9	ordered_Spar_12	576556	576564	-	0	5_SpeGroup
iORF_109285	UTM6	SpB	1	57	ordered_Spar_12	576556	576612	-	1	4_divergent
iORF_109298	UTM6	SpB	1	12	ordered_Spar_12	576609	576620	-	0	1_conserved
iORF_109301	UTM6	SpB	0	33	ordered_Spar_12	576613	576645	+	1	5_SpeGroup
iORF_109302	UTM6	SpB	1	69	ordered_Spar_12	576613	576681	+	1	5_SpeGroup
iORF_109303	UTM6	SpB	0	36	ordered_Spar_12	576615	576650	+	1	5_SpeGroup
iORF_109304	UTM6	SpB	0	27	ordered_Spar_12	576619	576645	+	1	5_SpeGroup
iORF_109307	UTM6	SpB	1	54	ordered_Spar_12	576623	576676	-	1	4_divergent
iORF_109308	UTM6	SpB	0	12	ordered_Spar_12	576623	576634	-	0	5_SpeGroup
iORF_109310	UTM6	SpB	1	15	ordered_Spar_12	576634	576648	-	1	4_divergent
iORF_109272	UTM6	SpB	1	90	ordered_Spar_12	576642	576731	-	1	4_divergent
iORF_109273	UTM6	SpB	0	144	ordered_Spar_12	576642	576785	-	1	6_polymorphic
iORF_109274	UTM6	SpB	0	30	ordered_Spar_12	576647	576676	-	0	5_SpeGroup
iORF_109276	UTM6	SpB	0	24	ordered_Spar_12	576655	576678	+	0	5_SpeGroup
iORF_109277	UTM6	SpB	0	27	ordered_Spar_12	576655	576681	+	0	5_SpeGroup
iORF_109279	UTM6	SpB	0	113	ordered_Spar_12	576673	576785	-	1	6_polymorphic
iORF_109280	UTM6	SpB	0	35	ordered_Spar_12	576675	576709	+	1	6_polymorphic
iORF_109281	UTM6	SpB	1	48	ordered_Spar_12	576675	576722	+	1	6_polymorphic
iORF_109346	UTM6	SpB	1	12	ordered_Spar_12	579303	579314	-	0	1_conserved
iORF_109347	UTM6	SpB	1	12	ordered_Spar_12	579330	579341	-	0	3_pPar
iORF_109350	UTM6	SpB	0	33	ordered_Spar_12	579341	579373	-	0	6_polymorphic
iORF_109351	UTM6	SpB	1	24	ordered_Spar_12	579355	579378	-	0	4_divergent
iORF_109352	UTM6	SpB	1	9	ordered_Spar_12	579365	579373	-	0	5_SpeGroup
iORF_109357	UTM6	SpB	1	12	ordered_Spar_12	581290	581301	-	0	3_pPar
iORF_109358	UTM6	SpB	0	42	ordered_Spar_12	581298	581339	-	0	7_ancest
iORF_109359	UTM6	SpB	0	24	ordered_Spar_12	581310	581333	-	0	6_polymorphic
iORF_109360	UTM6	SpB	0	30	ordered_Spar_12	581310	581339	-	0	6_polymorphic
iORF_109362	UTM6	SpB	0	21	ordered_Spar_12	581319	581339	-	0	5_SpeGroup
iORF_109374	UTM6	SpB	0	9	ordered_Spar_12	581405	581413	-	0	5_SpeGroup
iORF_109378	UTM6	SpB	0	36	ordered_Spar_12	581436	581471	+	4	5_SpeGroup
iORF_109379	UTM6	SpB	1	51	ordered_Spar_12	581481	581531	+	0	4_divergent
iORF_109380	UTM6	SpB	0	79	ordered_Spar_12	581481	581559	+	0	5_SpeGroup
iORF_109382	UTM6	SpB	1	24	ordered_Spar_12	581484	581507	-	0	3_pPar
iORF_109384	UTM6	SpB	1	12	ordered_Spar_12	581528	581539	-	0	3_pPar
iORF_109385	UTM6	SpB	1	24	ordered_Spar_12	581552	581575	-	0	4_divergent
iORF_109386	UTM6	SpB	1	90	ordered_Spar_12	581583	581672	-	0	3_pPar
iORF_109389	UTM6	SpB	1	15	ordered_Spar_12	581648	581662	-	0	1_conserved
iORF_109399	UTM6	SpB	1	48	ordered_Spar_12	583242	583289	-	0	3_pPar
iORF_109403	UTM6	SpB	0	60	ordered_Spar_12	583246	583305	+	0	5_SpeGroup
iORF_109404	UTM6	SpB	1	81	ordered_Spar_12	583246	583326	+	1	4_divergent
iORF_109394	UTM6	SpB	0	65	ordered_Spar_12	583276	583340	-	1	5_SpeGroup
iORF_109396	UTM6	SpB	1	66	ordered_Spar_12	583283	583348	-	1	4_divergent
iORF_109400	UTM6	SpB	1	24	ordered_Spar_12	583317	583340	-	1	6_polymorphic
iORF_109401	UTM6	SpB	0	32	ordered_Spar_12	583317	583348	-	1	5_SpeGroup
iORF_109402	UTM6	SpB	1	24	ordered_Spar_12	583330	583353	+	0	3_pPar
iORF_109393	UTM6	SpB	0	12	ordered_Spar_12	583350	583361	-	0	5_SpeGroup
iORF_109427	UTM6	SpB	0	39	ordered_Spar_12	584369	584407	-	1	4_divergent
iORF_109406	UTM6	SpB	1	21	ordered_Spar_12	584387	584407	-	1	5_SpeGroup
iORF_109410	UTM6	SpB	1	21	ordered_Spar_12	584402	584422	+	1	5_SpeGroup
iORF_109411	UTM6	SpB	0	44	ordered_Spar_12	584402	584445	+	1	5_SpeGroup
iORF_109412	UTM6	SpB	0	17	ordered_Spar_12	584406	584422	+	1	6_polymorphic
iORF_109413	UTM6	SpB	0	26	ordered_Spar_12	584406	584431	+	1	6_polymorphic
iORF_109416	UTM6	SpB	1	27	ordered_Spar_12	584417	584443	-	0	3_pPar
iORF_109417	UTM6	SpB	1	21	ordered_Spar_12	584419	584439	+	0	4_divergent
iORF_109419	UTM6	SpB	1	126	ordered_Spar_12	584428	584553	-	0	4_divergent
iORF_109420	UTM6	SpB	1	30	ordered_Spar_12	584433	584462	-	0	3_pPar
iORF_109422	UTM6	SpB	1	54	ordered_Spar_12	584461	584514	+	0	1_conserved
iORF_109423	UTM6	SpB	0	75	ordered_Spar_12	584479	584553	-	0	5_SpeGroup
iORF_109445	UTM6	SpB	0	18	ordered_Spar_12	587239	587256	-	0	6_polymorphic
iORF_109447	UTM6	SpB	0	15	ordered_Spar_12	587268	587282	+	0	6_polymorphic
iORF_109429	UTM6	SpB	0	168	ordered_Spar_12	587316	587483	-	2	5_SpeGroup
iORF_109430	UTM6	SpB	0	106	ordered_Spar_12	587333	587438	-	1	5_SpeGroup
iORF_109431	UTM6	SpB	1	12	ordered_Spar_12	587357	587368	-	0	1_conserved
iORF_109432	UTM6	SpB	1	30	ordered_Spar_12	587367	587396	+	0	1_conserved
iORF_109433	UTM6	SpB	1	12	ordered_Spar_12	587393	587404	-	0	1_conserved
iORF_109435	UTM6	SpB	1	30	ordered_Spar_12	587396	587425	+	0	3_pPar
iORF_109441	UTM6	SpB	1	21	ordered_Spar_12	587463	587483	-	0	4_divergent
iORF_109443	UTM6	SpB	0	27	ordered_Spar_12	587487	587513	+	0	4_divergent
iORF_109453	UTM6	SpB	0	42	ordered_Spar_12	589878	589919	+	0	4_divergent
iORF_109489	UTM6	SpB	1	12	ordered_Spar_12	589913	589924	+	0	1_conserved
iORF_109454	UTM6	SpB	1	21	ordered_Spar_12	590950	590970	-	0	1_conserved
iORF_109456	UTM6	SpB	1	99	ordered_Spar_12	591001	591099	+	0	6_polymorphic
iORF_109459	UTM6	SpB	1	57	ordered_Spar_12	591020	591076	-	0	6_polymorphic
iORF_109462	UTM6	SpB	0	42	ordered_Spar_12	591035	591076	-	0	6_polymorphic
iORF_109463	UTM6	SpB	1	21	ordered_Spar_12	591041	591061	+	0	3_pPar
iORF_109464	UTM6	SpB	0	18	ordered_Spar_12	591063	591080	-	0	6_polymorphic
iORF_109465	UTM6	SpB	1	12	ordered_Spar_12	591140	591151	+	0	1_conserved
iORF_109468	UTM6	SpB	1	30	ordered_Spar_12	591214	591243	-	0	3_pPar
iORF_109514	UTM6	SpB	0	94	ordered_Spar_12	592100	592193	+	7	7_ancest
iORF_109516	UTM6	SpB	1	33	ordered_Spar_12	592100	592132	+	6	4_divergent
iORF_109606	UTM6	SpB	1	51	ordered_Spar_12	593970	594020	-	0	4_divergent
iORF_109615	UTM6	SpB	1	18	ordered_Spar_12	594034	594051	-	0	3_pPar
iORF_109616	UTM6	SpB	0	54	ordered_Spar_12	594040	594093	+	0	5_SpeGroup
iORF_109584	UTM6	SpB	0	15	ordered_Spar_12	594083	594097	-	0	5_SpeGroup
iORF_109768	UTM6	SpB	1	18	ordered_Spar_12	621495	621512	-	0	4_divergent
iORF_109769	UTM6	SpB	0	21	ordered_Spar_12	621495	621515	-	0	5_SpeGroup
iORF_109778	UTM6	SpB	1	27	ordered_Spar_12	621503	621529	+	4	3_pPar
iORF_109733	UTM6	SpB	1	150	ordered_Spar_12	621589	621738	-	1	4_divergent
iORF_109734	UTM6	SpB	1	60	ordered_Spar_12	621594	621653	+	0	3_pPar
iORF_109737	UTM6	SpB	1	81	ordered_Spar_12	621606	621686	-	1	4_divergent
iORF_109738	UTM6	SpB	0	187	ordered_Spar_12	621607	621793	-	5	5_SpeGroup
iORF_109743	UTM6	SpB	1	33	ordered_Spar_12	621692	621724	+	0	4_divergent
iORF_109745	UTM6	SpB	1	81	ordered_Spar_12	621713	621793	-	4	4_divergent
iORF_109746	UTM6	SpB	0	91	ordered_Spar_12	621713	621803	-	4	5_SpeGroup
iORF_109747	UTM6	SpB	0	12	ordered_Spar_12	621741	621752	-	2	5_SpeGroup
iORF_109748	UTM6	SpB	1	63	ordered_Spar_12	621741	621803	-	4	4_divergent
iORF_109754	UTM6	SpB	0	49	ordered_Spar_12	621765	621813	+	2	4_divergent
iORF_109755	UTM6	SpB	0	15	ordered_Spar_12	621773	621787	+	0	5_SpeGroup
iORF_109757	UTM6	SpB	1	90	ordered_Spar_12	621784	621873	-	2	4_divergent
iORF_109759	UTM6	SpB	0	168	ordered_Spar_12	621784	621951	-	7	5_SpeGroup
iORF_109761	UTM6	SpB	1	30	ordered_Spar_12	621800	621829	-	0	3_pPar
iORF_109762	UTM6	SpB	0	60	ordered_Spar_12	621830	621889	-	2	5_SpeGroup
iORF_109764	UTM6	SpB	1	48	ordered_Spar_12	621849	621896	-	2	5_SpeGroup
iORF_109765	UTM6	SpB	0	87	ordered_Spar_12	621849	621935	-	2	4_divergent
iORF_109766	UTM6	SpB	1	48	ordered_Spar_12	621874	621921	+	0	1_conserved
iORF_109767	UTM6	SpB	1	39	ordered_Spar_12	621888	621926	+	0	1_conserved
iORF_109771	UTM6	SpB	1	45	ordered_Spar_12	621934	621978	+	5	3_pPar
iORF_109775	UTM6	SpB	1	51	ordered_Spar_12	621950	622000	+	0	3_pPar
iORF_109782	UTM6	SpB	1	99	ordered_Spar_12	622048	622146	+	0	1_conserved
iORF_109795	UTM6	SpB	1	30	ordered_Spar_12	622271	622300	+	0	3_pPar
iORF_109797	UTM6	SpB	1	9	ordered_Spar_12	622284	622292	-	0	1_conserved
iORF_109798	UTM6	SpB	0	54	ordered_Spar_12	622292	622345	-	0	5_SpeGroup
iORF_109825	UTM6	SpB	1	54	ordered_Spar_12	624488	624541	-	0	3_pPar
iORF_109819	UTM6	SpB	1	96	ordered_Spar_12	624520	624615	-	2	5_SpeGroup
iORF_109820	UTM6	SpB	0	15	ordered_Spar_12	624520	624534	-	0	4_divergent
iORF_109806	UTM6	SpB	1	120	ordered_Spar_12	624684	624803	-	0	6_polymorphic
iORF_109808	UTM6	SpB	0	99	ordered_Spar_12	624705	624803	-	0	6_polymorphic
iORF_109809	UTM6	SpB	1	30	ordered_Spar_12	624710	624739	-	0	6_polymorphic
iORF_109812	UTM6	SpB	1	48	ordered_Spar_12	624724	624771	+	0	4_divergent
iORF_109813	UTM6	SpB	0	54	ordered_Spar_12	624724	624777	+	0	5_SpeGroup
iORF_109814	UTM6	SpB	0	12	ordered_Spar_12	624728	624739	-	0	6_polymorphic
iORF_109817	UTM6	SpB	1	15	ordered_Spar_12	624761	624775	-	0	1_conserved
iORF_109818	UTM6	SpB	1	90	ordered_Spar_12	624800	624889	-	1	3_pPar
iORF_109822	UTM6	SpB	0	19	ordered_Spar_12	624896	624914	+	0	5_SpeGroup
iORF_109823	UTM6	SpB	1	24	ordered_Spar_12	624896	624919	+	0	5_SpeGroup
iORF_109883	UTM6	SpB	1	15	ordered_Spar_12	626702	626716	+	0	3_pPar
iORF_109888	UTM6	SpB	0	9	ordered_Spar_12	626723	626731	-	0	6_polymorphic
iORF_109832	UTM6	SpB	0	63	ordered_Spar_12	626778	626840	+	0	5_SpeGroup
iORF_109834	UTM6	SpB	1	99	ordered_Spar_12	626778	626876	+	0	4_divergent
iORF_109835	UTM6	SpB	0	45	ordered_Spar_12	626837	626881	-	0	5_SpeGroup
iORF_109838	UTM6	SpB	0	9	ordered_Spar_12	626868	626876	+	0	5_SpeGroup
iORF_109844	UTM6	SpB	0	27	ordered_Spar_12	626873	626899	+	0	4_divergent
iORF_109846	UTM6	SpB	1	66	ordered_Spar_12	626886	626951	+	0	5_SpeGroup
iORF_109848	UTM6	SpB	1	90	ordered_Spar_12	626938	627027	-	0	3_pPar
iORF_109851	UTM6	SpB	0	87	ordered_Spar_12	627024	627110	-	0	5_SpeGroup
iORF_109852	UTM6	SpB	1	78	ordered_Spar_12	627026	627103	+	0	3_pPar
iORF_109853	UTM6	SpB	1	105	ordered_Spar_12	627032	627136	-	0	4_divergent
iORF_109855	UTM6	SpB	0	206	ordered_Spar_12	627032	627237	-	7	5_SpeGroup
iORF_109856	UTM6	SpB	0	336	ordered_Spar_12	627032	627367	-	7	7_ancest
iORF_109861	UTM6	SpB	0	36	ordered_Spar_12	627075	627110	-	0	5_SpeGroup
iORF_109862	UTM6	SpB	1	18	ordered_Spar_12	627093	627110	-	0	5_SpeGroup
iORF_109863	UTM6	SpB	1	15	ordered_Spar_12	627100	627114	+	0	3_pPar
iORF_109864	UTM6	SpB	1	12	ordered_Spar_12	627111	627122	+	0	3_pPar
iORF_109866	UTM6	SpB	1	42	ordered_Spar_12	627133	627174	-	1	4_divergent
iORF_109867	UTM6	SpB	0	32	ordered_Spar_12	627143	627174	-	1	7_ancest
iORF_109869	UTM6	SpB	0	221	ordered_Spar_12	627147	627367	-	7	5_SpeGroup
iORF_109870	UTM6	SpB	0	86	ordered_Spar_12	627154	627239	+	7	5_SpeGroup
iORF_109871	UTM6	SpB	0	124	ordered_Spar_12	627154	627277	+	7	7_ancest
iORF_109872	UTM6	SpB	0	195	ordered_Spar_12	627154	627348	+	7	5_SpeGroup
iORF_109873	UTM6	SpB	1	216	ordered_Spar_12	627154	627369	+	7	5_SpeGroup
iORF_109874	UTM6	SpB	0	14	ordered_Spar_12	627161	627174	-	1	5_SpeGroup
iORF_109876	UTM6	SpB	0	62	ordered_Spar_12	627176	627237	-	6	7_ancest
iORF_109877	UTM6	SpB	1	192	ordered_Spar_12	627176	627367	-	6	5_SpeGroup
iORF_109879	UTM6	SpB	0	62	ordered_Spar_12	627178	627239	+	6	7_ancest
iORF_109882	UTM6	SpB	1	84	ordered_Spar_12	627194	627277	+	0	4_divergent
iORF_109885	UTM6	SpB	0	15	ordered_Spar_12	627353	627367	-	0	5_SpeGroup
iORF_109887	UTM6	SpB	1	54	ordered_Spar_12	627374	627427	-	1	5_SpeGroup
iORF_109892	UTM6	SpB	1	57	ordered_Spar_12	629635	629691	-	0	1_conserved
iORF_109893	UTM6	SpB	1	18	ordered_Spar_12	629690	629707	+	0	1_conserved
iORF_109978	UTM6	SpB	0	43	ordered_Spar_12	631344	631386	-	0	5_SpeGroup
iORF_109980	UTM6	SpB	1	33	ordered_Spar_12	631354	631386	-	0	6_polymorphic
iORF_109904	UTM6	SpB	0	23	ordered_Spar_12	631481	631503	-	1	5_SpeGroup
iORF_109905	UTM6	SpB	1	51	ordered_Spar_12	631496	631546	-	0	4_divergent
iORF_109908	UTM6	SpB	1	72	ordered_Spar_12	631515	631586	-	0	3_pPar
iORF_109911	UTM6	SpB	0	69	ordered_Spar_12	631545	631613	+	4	5_SpeGroup
iORF_109912	UTM6	SpB	1	99	ordered_Spar_12	631547	631645	+	5	5_SpeGroup
iORF_109914	UTM6	SpB	1	15	ordered_Spar_12	631568	631582	-	0	3_pPar
iORF_109915	UTM6	SpB	1	30	ordered_Spar_12	631581	631610	+	0	4_divergent
iORF_109916	UTM6	SpB	0	27	ordered_Spar_12	631619	631645	+	0	5_SpeGroup
iORF_109918	UTM6	SpB	1	51	ordered_Spar_12	631622	631672	-	0	4_divergent
iORF_109919	UTM6	SpB	0	183	ordered_Spar_12	631622	631804	-	1	5_SpeGroup
iORF_109921	UTM6	SpB	1	30	ordered_Spar_12	631645	631674	+	0	3_pPar
iORF_109923	UTM6	SpB	0	140	ordered_Spar_12	631665	631804	-	1	7_ancest
iORF_109924	UTM6	SpB	1	36	ordered_Spar_12	631667	631702	+	0	5_SpeGroup
iORF_109925	UTM6	SpB	0	39	ordered_Spar_12	631667	631705	+	0	5_SpeGroup
iORF_109926	UTM6	SpB	0	81	ordered_Spar_12	631667	631747	+	1	5_SpeGroup
iORF_109928	UTM6	SpB	1	84	ordered_Spar_12	631721	631804	-	1	4_divergent
iORF_109930	UTM6	SpB	0	11	ordered_Spar_12	631803	631813	+	1	5_SpeGroup
iORF_110007	UTM6	SpB	0	129	ordered_Spar_12	634488	634616	-	6	7_ancest
iORF_110008	UTM6	SpB	1	51	ordered_Spar_12	634488	634538	-	5	4_divergent
iORF_109992	UTM6	SpB	0	75	ordered_Spar_12	634542	634616	-	1	6_polymorphic
iORF_109993	UTM6	SpB	1	60	ordered_Spar_12	634556	634615	-	1	6_polymorphic
iORF_109994	UTM6	SpB	0	61	ordered_Spar_12	634556	634616	-	1	6_polymorphic
iORF_109995	UTM6	SpB	1	57	ordered_Spar_12	634578	634634	+	2	6_polymorphic
iORF_109996	UTM6	SpB	0	77	ordered_Spar_12	634578	634654	+	2	4_divergent
iORF_109997	UTM6	SpB	0	142	ordered_Spar_12	634578	634719	+	2	6_polymorphic
iORF_109998	UTM6	SpB	0	35	ordered_Spar_12	634582	634616	-	1	5_SpeGroup
iORF_110001	UTM6	SpB	1	51	ordered_Spar_12	634631	634681	-	0	3_pPar
iORF_110002	UTM6	SpB	1	24	ordered_Spar_12	634651	634674	-	0	3_pPar
iORF_110033	UTM6	SpB	0	21	ordered_Spar_12	634976	634996	-	3	6_polymorphic
iORF_110038	UTM6	SpB	0	54	ordered_Spar_12	634982	635035	+	6	5_SpeGroup
iORF_110092	UTM6	SpB	1	15	ordered_Spar_12	635049	635063	+	0	1_conserved
iORF_110018	UTM6	SpB	1	45	ordered_Spar_12	635060	635104	+	0	1_conserved
iORF_110026	UTM6	SpB	0	57	ordered_Spar_12	635069	635125	-	0	4_divergent
iORF_110027	UTM6	SpB	1	132	ordered_Spar_12	635069	635200	-	0	5_SpeGroup
iORF_110030	UTM6	SpB	1	66	ordered_Spar_12	635122	635187	-	0	1_conserved
iORF_110031	UTM6	SpB	0	75	ordered_Spar_12	635126	635200	-	0	4_divergent
iORF_110037	UTM6	SpB	0	18	ordered_Spar_12	635199	635216	+	0	5_SpeGroup
iORF_110039	UTM6	SpB	1	12	ordered_Spar_12	635222	635233	+	0	3_pPar
iORF_110043	UTM6	SpB	1	45	ordered_Spar_12	635281	635325	+	0	3_pPar
iORF_110044	UTM6	SpB	1	30	ordered_Spar_12	635288	635317	+	0	1_conserved
iORF_110045	UTM6	SpB	1	18	ordered_Spar_12	635318	635335	+	0	1_conserved
iORF_110046	UTM6	SpB	1	48	ordered_Spar_12	635332	635379	-	0	4_divergent
iORF_110048	UTM6	SpB	1	66	ordered_Spar_12	635385	635450	+	1	1_conserved
iORF_110062	UTM6	SpB	0	100	ordered_Spar_12	635575	635674	-	1	5_SpeGroup
iORF_110063	UTM6	SpB	0	9	ordered_Spar_12	635592	635600	-	0	4_divergent
iORF_110066	UTM6	SpB	0	72	ordered_Spar_12	635635	635706	-	0	5_SpeGroup
iORF_110067	UTM6	SpB	1	123	ordered_Spar_12	635635	635757	-	3	5_SpeGroup
iORF_110068	UTM6	SpB	1	33	ordered_Spar_12	635641	635673	+	0	4_divergent
iORF_110069	UTM6	SpB	0	48	ordered_Spar_12	635652	635699	-	0	5_SpeGroup
iORF_110070	UTM6	SpB	1	87	ordered_Spar_12	635654	635740	+	3	3_pPar
iORF_110071	UTM6	SpB	1	15	ordered_Spar_12	635670	635684	-	0	6_polymorphic
iORF_110072	UTM6	SpB	0	30	ordered_Spar_12	635670	635699	-	0	6_polymorphic
iORF_110073	UTM6	SpB	0	36	ordered_Spar_12	635671	635706	-	0	5_SpeGroup
iORF_110074	UTM6	SpB	0	63	ordered_Spar_12	635683	635745	+	3	6_polymorphic
iORF_110075	UTM6	SpB	1	15	ordered_Spar_12	635685	635699	-	0	6_polymorphic
iORF_110076	UTM6	SpB	1	18	ordered_Spar_12	635728	635745	+	0	6_polymorphic
iORF_110077	UTM6	SpB	1	105	ordered_Spar_12	635756	635860	+	3	5_SpeGroup
iORF_110080	UTM6	SpB	0	67	ordered_Spar_12	635762	635828	+	2	5_SpeGroup
iORF_110081	UTM6	SpB	1	12	ordered_Spar_12	635772	635783	-	0	4_divergent
iORF_110082	UTM6	SpB	0	18	ordered_Spar_12	635772	635789	-	0	5_SpeGroup
iORF_110085	UTM6	SpB	0	17	ordered_Spar_12	635819	635835	+	1	4_divergent
iORF_110086	UTM6	SpB	0	69	ordered_Spar_12	635819	635887	+	2	5_SpeGroup
iORF_110087	UTM6	SpB	0	33	ordered_Spar_12	635855	635887	+	1	5_SpeGroup
iORF_110110	UTM6	SpB	1	147	ordered_Spar_12	637208	637354	-	2	4_divergent
iORF_110111	UTM6	SpB	0	26	ordered_Spar_12	637219	637244	-	1	5_SpeGroup
iORF_110105	UTM6	SpB	1	39	ordered_Spar_12	637302	637340	-	1	6_polymorphic
iORF_110107	UTM6	SpB	0	18	ordered_Spar_12	637337	637354	-	0	5_SpeGroup
iORF_110108	UTM6	SpB	1	12	ordered_Spar_12	637354	637365	-	0	3_pPar
iORF_110136	UTM6	SpB	0	99	ordered_Spar_12	639511	639609	+	0	5_SpeGroup
iORF_110137	UTM6	SpB	0	27	ordered_Spar_12	639514	639540	-	0	5_SpeGroup
iORF_110138	UTM6	SpB	1	48	ordered_Spar_12	639537	639584	-	0	3_pPar
iORF_110139	UTM6	SpB	1	36	ordered_Spar_12	639539	639574	+	0	5_SpeGroup
iORF_110141	UTM6	SpB	0	81	ordered_Spar_12	639539	639619	+	0	4_divergent
iORF_110118	UTM6	SpB	1	21	ordered_Spar_12	639599	639619	+	0	4_divergent
iORF_110119	UTM6	SpB	1	27	ordered_Spar_12	639630	639656	+	0	3_pPar
iORF_110121	UTM6	SpB	1	96	ordered_Spar_12	639656	639751	+	0	3_pPar
iORF_110122	UTM6	SpB	0	15	ordered_Spar_12	639669	639683	-	0	4_divergent
iORF_110123	UTM6	SpB	0	87	ordered_Spar_12	639669	639755	-	0	5_SpeGroup
iORF_110124	UTM6	SpB	1	21	ordered_Spar_12	639672	639692	+	0	4_divergent
iORF_110125	UTM6	SpB	1	63	ordered_Spar_12	639680	639742	-	0	1_conserved
iORF_110126	UTM6	SpB	0	87	ordered_Spar_12	639682	639768	+	0	4_divergent
iORF_110129	UTM6	SpB	0	12	ordered_Spar_12	639821	639832	-	0	4_divergent
iORF_110130	UTM6	SpB	1	54	ordered_Spar_12	639821	639874	-	0	5_SpeGroup
iORF_110131	UTM6	SpB	1	12	ordered_Spar_12	639854	639865	+	0	3_pPar
iORF_110134	UTM6	SpB	0	24	ordered_Spar_12	639895	639918	-	0	5_SpeGroup
iORF_110135	UTM6	SpB	1	51	ordered_Spar_12	639895	639945	-	0	4_divergent
iORF_110147	UTM6	SpB	1	9	ordered_Spar_12	641707	641715	+	0	4_divergent
iORF_110148	UTM6	SpB	0	18	ordered_Spar_12	641707	641724	+	0	5_SpeGroup
iORF_110150	UTM6	SpB	0	92	ordered_Spar_12	641755	641846	-	1	6_polymorphic
iORF_110151	UTM6	SpB	1	117	ordered_Spar_12	641755	641871	-	1	6_polymorphic
iORF_110152	UTM6	SpB	0	21	ordered_Spar_12	641755	641775	-	0	6_polymorphic
iORF_110154	UTM6	SpB	1	9	ordered_Spar_12	641769	641777	+	0	3_pPar
iORF_110155	UTM6	SpB	0	75	ordered_Spar_12	641772	641846	-	1	6_polymorphic
iORF_110143	UTM6	SpB	0	65	ordered_Spar_12	641807	641871	-	1	4_divergent
iORF_110144	UTM6	SpB	1	24	ordered_Spar_12	641823	641846	-	1	5_SpeGroup
iORF_110145	UTM6	SpB	1	27	ordered_Spar_12	641880	641906	+	0	4_divergent
iORF_110146	UTM6	SpB	1	48	ordered_Spar_12	641886	641933	-	0	3_pPar
iORF_110173	UTM6	SpB	1	12	ordered_Spar_12	642611	642622	-	0	1_conserved
iORF_110187	UTM6	SpB	0	30	ordered_Spar_12	644029	644058	-	0	4_divergent
iORF_110202	UTM6	SpB	1	24	ordered_Spar_12	644093	644116	-	1	3_pPar
iORF_110203	UTM6	SpB	1	12	ordered_Spar_12	644098	644109	-	1	3_pPar
iORF_110180	UTM6	SpB	1	12	ordered_Spar_12	644115	644126	+	0	1_conserved
iORF_110181	UTM6	SpB	1	30	ordered_Spar_12	644202	644231	+	0	3_pPar
iORF_110183	UTM6	SpB	1	48	ordered_Spar_12	644211	644258	-	0	4_divergent
iORF_110185	UTM6	SpB	1	30	ordered_Spar_12	644231	644260	+	0	4_divergent
iORF_110186	UTM6	SpB	0	82	ordered_Spar_12	644231	644312	+	11	5_SpeGroup
iORF_110191	UTM6	SpB	0	12	ordered_Spar_12	644278	644289	+	0	6_polymorphic
iORF_110207	UTM6	SpB	0	22	ordered_Spar_12	645228	645249	-	0	5_SpeGroup
iORF_110205	UTM6	SpB	0	40	ordered_Spar_12	645248	645287	+	2	5_SpeGroup
iORF_110206	UTM6	SpB	0	43	ordered_Spar_12	645253	645295	-	2	7_ancest
iORF_110208	UTM6	SpB	0	32	ordered_Spar_12	645266	645297	+	1	4_divergent
iORF_110209	UTM6	SpB	0	20	ordered_Spar_12	645276	645295	-	1	5_SpeGroup
iORF_110211	UTM6	SpB	1	15	ordered_Spar_12	645281	645295	-	1	4_divergent
iORF_110403	UTM6	SpB	0	9	ordered_Spar_12	652176	652184	+	0	6_polymorphic
iORF_110406	UTM6	SpB	0	9	ordered_Spar_12	652401	652409	-	0	4_divergent
iORF_110407	UTM6	SpB	1	87	ordered_Spar_12	652419	652505	+	0	4_divergent
iORF_110410	UTM6	SpB	0	148	ordered_Spar_12	652419	652566	+	0	5_SpeGroup
iORF_110411	UTM6	SpB	1	21	ordered_Spar_12	652494	652514	-	0	3_pPar
iORF_110414	UTM6	SpB	1	48	ordered_Spar_12	652513	652560	+	0	4_divergent
iORF_110415	UTM6	SpB	0	54	ordered_Spar_12	652513	652566	+	0	5_SpeGroup
iORF_110417	UTM6	SpB	1	39	ordered_Spar_12	652539	652577	+	0	3_pPar
iORF_110490	UTM6	SpB	0	9	ordered_Spar_12	657902	657910	+	0	5_SpeGroup
iORF_110491	UTM6	SpB	0	36	ordered_Spar_12	657902	657937	+	0	6_polymorphic
iORF_110494	UTM6	SpB	0	64	ordered_Spar_12	657902	657965	+	2	5_SpeGroup
iORF_110506	UTM6	SpB	0	9	ordered_Spar_12	657907	657915	+	0	5_SpeGroup
iORF_110511	UTM6	SpB	0	40	ordered_Spar_12	657923	657962	-	2	5_SpeGroup
iORF_110512	UTM6	SpB	0	22	ordered_Spar_12	657937	657958	+	2	5_SpeGroup
iORF_110503	UTM6	SpB	0	24	ordered_Spar_12	658054	658077	+	0	4_divergent
iORF_110504	UTM6	SpB	0	31	ordered_Spar_12	658054	658084	+	0	6_polymorphic
iORF_110505	UTM6	SpB	1	63	ordered_Spar_12	658054	658116	+	0	6_polymorphic
iORF_110508	UTM6	SpB	1	18	ordered_Spar_12	658081	658098	-	0	3_pPar
iORF_110509	UTM6	SpB	1	27	ordered_Spar_12	658165	658191	-	0	3_pPar
iORF_110510	UTM6	SpB	0	12	ordered_Spar_12	658186	658197	+	0	5_SpeGroup
iORF_110526	UTM6	SpB	0	18	ordered_Spar_12	660623	660640	+	0	6_polymorphic
iORF_110527	UTM6	SpB	1	48	ordered_Spar_12	660652	660699	-	0	3_pPar
iORF_110528	UTM6	SpB	1	81	ordered_Spar_12	660667	660747	+	1	4_divergent
iORF_110529	UTM6	SpB	1	210	ordered_Spar_12	660680	660889	+	3	6_polymorphic
iORF_110530	UTM6	SpB	0	27	ordered_Spar_12	660684	660710	-	0	6_polymorphic
iORF_110531	UTM6	SpB	1	24	ordered_Spar_12	660722	660745	-	1	6_polymorphic
iORF_110533	UTM6	SpB	0	21	ordered_Spar_12	660727	660747	+	1	7_ancest
iORF_110534	UTM6	SpB	0	18	ordered_Spar_12	660728	660745	-	1	6_polymorphic
iORF_110535	UTM6	SpB	0	159	ordered_Spar_12	660760	660918	+	2	5_SpeGroup
iORF_110537	UTM6	SpB	1	45	ordered_Spar_12	660764	660808	-	0	4_divergent
iORF_110539	UTM6	SpB	1	57	ordered_Spar_12	660795	660851	-	1	4_divergent
iORF_110540	UTM6	SpB	1	69	ordered_Spar_12	660850	660918	+	0	4_divergent
iORF_110552	UTM6	SpB	1	27	ordered_Spar_12	660988	661014	+	0	6_polymorphic
iORF_110636	UTM6	SpB	1	21	ordered_Spar_12	664975	664995	+	0	3_pPar
iORF_110571	UTM6	SpB	1	18	ordered_Spar_12	665096	665113	+	0	3_pPar
iORF_110572	UTM6	SpB	1	12	ordered_Spar_12	665110	665121	-	0	1_conserved
iORF_110574	UTM6	SpB	0	26	ordered_Spar_12	665127	665152	+	1	5_SpeGroup
iORF_110575	UTM6	SpB	0	44	ordered_Spar_12	665127	665170	+	3	7_ancest
iORF_110576	UTM6	SpB	0	73	ordered_Spar_12	665127	665199	+	4	5_SpeGroup
iORF_110577	UTM6	SpB	0	82	ordered_Spar_12	665127	665208	+	4	6_polymorphic
iORF_110578	UTM6	SpB	1	99	ordered_Spar_12	665127	665225	+	4	6_polymorphic
iORF_110579	UTM6	SpB	0	64	ordered_Spar_12	665145	665208	+	3	5_SpeGroup
iORF_110580	UTM6	SpB	0	19	ordered_Spar_12	665149	665167	-	2	5_SpeGroup
iORF_110587	UTM6	SpB	0	51	ordered_Spar_12	665175	665225	+	1	5_SpeGroup
iORF_110683	UTM6	SpB	1	9	ordered_Spar_12	667994	668002	-	0	5_SpeGroup
iORF_110669	UTM6	SpB	1	54	ordered_Spar_12	668003	668056	-	0	6_polymorphic
iORF_110677	UTM6	SpB	0	12	ordered_Spar_12	668045	668056	-	0	6_polymorphic
iORF_110678	UTM6	SpB	0	45	ordered_Spar_12	668049	668093	+	0	4_divergent
iORF_110681	UTM6	SpB	0	77	ordered_Spar_12	668067	668143	-	1	4_divergent
iORF_110682	UTM6	SpB	1	96	ordered_Spar_12	668067	668162	-	1	5_SpeGroup
iORF_110660	UTM6	SpB	1	54	ordered_Spar_12	668090	668143	-	1	5_SpeGroup
iORF_110671	UTM6	SpB	1	81	ordered_Spar_12	668203	668283	-	0	6_polymorphic
iORF_110672	UTM6	SpB	0	15	ordered_Spar_12	668208	668222	+	0	6_polymorphic
iORF_110673	UTM6	SpB	0	36	ordered_Spar_12	668254	668289	+	0	4_divergent
iORF_110773	UTM6	SpB	1	21	ordered_Spar_12	671133	671153	+	3	4_divergent
iORF_110710	UTM6	SpB	1	84	ordered_Spar_12	671205	671288	-	0	3_pPar
iORF_110711	UTM6	SpB	0	27	ordered_Spar_12	671209	671235	+	0	4_divergent
iORF_110712	UTM6	SpB	1	9	ordered_Spar_12	671227	671235	+	0	5_SpeGroup
iORF_110717	UTM6	SpB	1	63	ordered_Spar_12	671257	671319	-	0	5_SpeGroup
iORF_110718	UTM6	SpB	0	96	ordered_Spar_12	671257	671352	-	0	5_SpeGroup
iORF_110719	UTM6	SpB	0	123	ordered_Spar_12	671257	671379	-	0	5_SpeGroup
iORF_110720	UTM6	SpB	1	45	ordered_Spar_12	671265	671309	+	0	1_conserved
iORF_110722	UTM6	SpB	1	48	ordered_Spar_12	671287	671334	+	0	4_divergent
iORF_110724	UTM6	SpB	1	33	ordered_Spar_12	671369	671401	-	0	6_polymorphic
iORF_110729	UTM6	SpB	0	18	ordered_Spar_12	671384	671401	-	0	6_polymorphic
iORF_110743	UTM6	SpB	1	45	ordered_Spar_12	671505	671549	+	0	3_pPar
iORF_110745	UTM6	SpB	1	12	ordered_Spar_12	671528	671539	-	0	3_pPar
iORF_110747	UTM6	SpB	1	186	ordered_Spar_12	671546	671731	-	7	5_SpeGroup
iORF_110749	UTM6	SpB	0	81	ordered_Spar_12	671562	671642	-	7	6_polymorphic
iORF_110750	UTM6	SpB	0	170	ordered_Spar_12	671562	671731	-	7	6_polymorphic
iORF_110751	UTM6	SpB	1	84	ordered_Spar_12	671564	671647	+	7	5_SpeGroup
iORF_110752	UTM6	SpB	1	15	ordered_Spar_12	671569	671583	-	0	3_pPar
iORF_110754	UTM6	SpB	0	75	ordered_Spar_12	671593	671667	-	5	5_SpeGroup
iORF_110755	UTM6	SpB	0	139	ordered_Spar_12	671593	671731	-	5	6_polymorphic
iORF_110757	UTM6	SpB	1	135	ordered_Spar_12	671649	671783	+	2	4_divergent
iORF_110758	UTM6	SpB	0	226	ordered_Spar_12	671649	671874	+	2	5_SpeGroup
iORF_110759	UTM6	SpB	1	15	ordered_Spar_12	671655	671669	-	0	5_SpeGroup
iORF_110760	UTM6	SpB	1	15	ordered_Spar_12	671657	671671	+	0	4_divergent
iORF_110762	UTM6	SpB	0	150	ordered_Spar_12	671657	671806	+	2	5_SpeGroup
iORF_110767	UTM6	SpB	1	111	ordered_Spar_12	671755	671865	-	0	3_pPar
iORF_110769	UTM6	SpB	1	108	ordered_Spar_12	671767	671874	+	0	5_SpeGroup
iORF_110772	UTM6	SpB	0	42	ordered_Spar_12	671833	671874	+	0	5_SpeGroup
iORF_110774	UTM6	SpB	1	24	ordered_Spar_12	671855	671878	-	0	3_pPar
iORF_110808	UTM6	SpB	1	15	ordered_Spar_12	672974	672988	+	0	5_SpeGroup
iORF_110811	UTM6	SpB	0	52	ordered_Spar_12	672974	673025	+	0	5_SpeGroup
iORF_110820	UTM6	SpB	1	81	ordered_Spar_12	672994	673074	-	0	6_polymorphic
iORF_110824	UTM6	SpB	0	30	ordered_Spar_12	672996	673025	+	0	5_SpeGroup
iORF_110833	UTM6	SpB	1	30	ordered_Spar_12	673015	673044	+	0	1_conserved
iORF_110809	UTM6	SpB	1	12	ordered_Spar_12	673100	673111	-	0	4_divergent
iORF_110813	UTM6	SpB	0	12	ordered_Spar_12	673113	673124	+	1	4_divergent
iORF_110816	UTM6	SpB	0	36	ordered_Spar_12	673175	673210	-	2	5_SpeGroup
iORF_110818	UTM6	SpB	1	39	ordered_Spar_12	673194	673232	+	5	3_pPar
iORF_110822	UTM6	SpB	1	9	ordered_Spar_12	673276	673284	-	0	3_pPar
iORF_110823	UTM6	SpB	1	18	ordered_Spar_12	673295	673312	-	0	1_conserved
iORF_110785	UTM6	SpB	1	12	ordered_Spar_12	674060	674071	+	0	6_polymorphic
iORF_110787	UTM6	SpB	0	63	ordered_Spar_12	674076	674138	-	0	4_divergent
iORF_110789	UTM6	SpB	1	54	ordered_Spar_12	674085	674138	-	0	5_SpeGroup
iORF_110790	UTM6	SpB	1	186	ordered_Spar_12	674107	674292	+	20	4_divergent
iORF_110791	UTM6	SpB	0	195	ordered_Spar_12	674107	674301	+	20	5_SpeGroup
iORF_110792	UTM6	SpB	1	72	ordered_Spar_12	674125	674196	-	8	3_pPar
iORF_110795	UTM6	SpB	0	105	ordered_Spar_12	674130	674234	+	10	6_polymorphic
iORF_110803	UTM6	SpB	1	54	ordered_Spar_12	674253	674306	+	9	5_SpeGroup
iORF_110804	UTM6	SpB	0	65	ordered_Spar_12	674253	674317	+	10	4_divergent
iORF_110805	UTM6	SpB	0	73	ordered_Spar_12	674253	674325	+	10	5_SpeGroup
iORF_110807	UTM6	SpB	1	15	ordered_Spar_12	674282	674296	-	0	4_divergent
iORF_110879	UTM6	SpB	1	63	ordered_Spar_12	675783	675845	+	0	3_pPar
iORF_110884	UTM6	SpB	1	24	ordered_Spar_12	675795	675818	-	0	3_pPar
iORF_110887	UTM6	SpB	0	12	ordered_Spar_12	675829	675840	-	0	5_SpeGroup
iORF_110889	UTM6	SpB	0	81	ordered_Spar_12	675834	675914	-	0	5_SpeGroup
iORF_110890	UTM6	SpB	1	78	ordered_Spar_12	675837	675914	-	0	5_SpeGroup
iORF_110891	UTM6	SpB	0	96	ordered_Spar_12	675837	675932	-	0	5_SpeGroup
iORF_110892	UTM6	SpB	1	87	ordered_Spar_12	675842	675928	-	0	4_divergent
iORF_110893	UTM6	SpB	0	110	ordered_Spar_12	675842	675951	-	1	5_SpeGroup
iORF_110881	UTM6	SpB	0	11	ordered_Spar_12	675933	675943	+	1	5_SpeGroup
iORF_110882	UTM6	SpB	1	21	ordered_Spar_12	675933	675953	+	1	4_divergent
iORF_110883	UTM6	SpB	1	12	ordered_Spar_12	675940	675951	-	0	4_divergent
iORF_110899	UTM6	SpB	1	27	ordered_Spar_12	677901	677927	-	1	4_divergent
iORF_110897	UTM6	SpB	1	69	ordered_Spar_12	677929	677997	-	12	4_divergent
iORF_110922	UTM6	SpB	0	110	ordered_Spar_12	678881	678990	+	4	5_SpeGroup
iORF_110925	UTM6	SpB	0	48	ordered_Spar_12	678908	678955	-	0	5_SpeGroup
iORF_110900	UTM6	SpB	1	48	ordered_Spar_12	678933	678980	+	1	4_divergent
iORF_110903	UTM6	SpB	0	38	ordered_Spar_12	678949	678986	+	1	5_SpeGroup
iORF_110904	UTM6	SpB	1	42	ordered_Spar_12	678949	678990	+	1	6_polymorphic
iORF_110907	UTM6	SpB	1	30	ordered_Spar_12	678991	679020	+	0	4_divergent
iORF_110908	UTM6	SpB	1	36	ordered_Spar_12	679027	679062	+	0	4_divergent
iORF_110909	UTM6	SpB	0	56	ordered_Spar_12	679027	679082	+	0	5_SpeGroup
iORF_110911	UTM6	SpB	0	19	ordered_Spar_12	679035	679053	+	0	4_divergent
iORF_110912	UTM6	SpB	1	48	ordered_Spar_12	679035	679082	+	0	4_divergent
iORF_110919	UTM6	SpB	1	9	ordered_Spar_12	679109	679117	+	0	5_SpeGroup
iORF_110920	UTM6	SpB	1	15	ordered_Spar_12	679120	679134	-	0	5_SpeGroup
iORF_110948	UTM6	SpB	1	24	ordered_Spar_12	680372	680395	+	0	1_conserved
iORF_110950	UTM6	SpB	0	49	ordered_Spar_12	680386	680434	-	0	5_SpeGroup
iORF_110952	UTM6	SpB	0	163	ordered_Spar_12	680386	680548	-	1	6_polymorphic
iORF_110953	UTM6	SpB	0	68	ordered_Spar_12	680392	680459	+	0	5_SpeGroup
iORF_110954	UTM6	SpB	0	82	ordered_Spar_12	680392	680473	+	0	6_polymorphic
iORF_110955	UTM6	SpB	1	120	ordered_Spar_12	680392	680511	+	0	6_polymorphic
iORF_110957	UTM6	SpB	0	89	ordered_Spar_12	680405	680493	-	0	5_SpeGroup
iORF_110958	UTM6	SpB	1	144	ordered_Spar_12	680405	680548	-	1	6_polymorphic
iORF_110929	UTM6	SpB	1	63	ordered_Spar_12	680431	680493	-	0	4_divergent
iORF_110930	UTM6	SpB	0	118	ordered_Spar_12	680431	680548	-	1	5_SpeGroup
iORF_110931	UTM6	SpB	1	27	ordered_Spar_12	680433	680459	+	0	4_divergent
iORF_110932	UTM6	SpB	0	79	ordered_Spar_12	680433	680511	+	0	5_SpeGroup
iORF_110934	UTM6	SpB	0	42	ordered_Spar_12	680477	680518	+	0	6_polymorphic
iORF_110935	UTM6	SpB	1	108	ordered_Spar_12	680477	680584	+	2	6_polymorphic
iORF_110939	UTM6	SpB	0	72	ordered_Spar_12	680539	680610	+	2	6_polymorphic
iORF_110942	UTM6	SpB	0	48	ordered_Spar_12	680547	680594	+	1	5_SpeGroup
iORF_110973	UTM6	SpB	1	15	ordered_Spar_12	681230	681244	+	0	3_pPar
iORF_110972	UTM6	SpB	0	18	ordered_Spar_12	681263	681280	-	0	5_SpeGroup
iORF_110975	UTM6	SpB	0	61	ordered_Spar_12	681303	681363	+	3	5_SpeGroup
iORF_110966	UTM6	SpB	1	24	ordered_Spar_12	681454	681477	-	0	6_polymorphic
iORF_110971	UTM6	SpB	1	27	ordered_Spar_12	681560	681586	+	0	1_conserved
iORF_110980	UTM6	SpB	0	25	ordered_Spar_12	682285	682309	+	0	5_SpeGroup
iORF_110981	UTM6	SpB	1	36	ordered_Spar_12	682285	682320	+	0	4_divergent
iORF_111005	UTM6	SpB	0	98	ordered_Spar_12	682312	682409	-	1	5_SpeGroup
iORF_111008	UTM6	SpB	1	93	ordered_Spar_12	682317	682409	-	1	4_divergent
iORF_111011	UTM6	SpB	0	26	ordered_Spar_12	682323	682348	+	1	5_SpeGroup
iORF_111012	UTM6	SpB	1	48	ordered_Spar_12	682323	682370	+	1	4_divergent
iORF_110983	UTM6	SpB	0	56	ordered_Spar_12	682478	682533	+	5	5_SpeGroup
iORF_111083	UTM6	SpB	1	27	ordered_Spar_12	683264	683290	+	0	3_pPar
iORF_111091	UTM6	SpB	1	21	ordered_Spar_12	683275	683295	+	0	1_conserved
iORF_111106	UTM6	SpB	0	98	ordered_Spar_12	683292	683389	-	6	5_SpeGroup
iORF_111114	UTM6	SpB	1	9	ordered_Spar_12	683306	683314	-	0	4_divergent
iORF_111125	UTM6	SpB	0	92	ordered_Spar_12	683315	683406	-	7	5_SpeGroup
iORF_111038	UTM6	SpB	1	21	ordered_Spar_12	683386	683406	-	1	6_polymorphic
iORF_111040	UTM6	SpB	0	169	ordered_Spar_12	683386	683554	-	7	7_ancest
iORF_111041	UTM6	SpB	0	199	ordered_Spar_12	683386	683584	-	7	6_polymorphic
iORF_111042	UTM6	SpB	1	189	ordered_Spar_12	683396	683584	-	6	6_polymorphic
iORF_111043	UTM6	SpB	0	56	ordered_Spar_12	683398	683453	+	1	5_SpeGroup
iORF_111044	UTM6	SpB	0	57	ordered_Spar_12	683398	683454	+	5	5_SpeGroup
iORF_111046	UTM6	SpB	1	54	ordered_Spar_12	683401	683454	+	5	6_polymorphic
iORF_111047	UTM6	SpB	0	61	ordered_Spar_12	683401	683461	+	5	6_polymorphic
iORF_111049	UTM6	SpB	0	117	ordered_Spar_12	683438	683554	-	6	5_SpeGroup
iORF_111050	UTM6	SpB	0	60	ordered_Spar_12	683495	683554	-	1	5_SpeGroup
iORF_111055	UTM6	SpB	0	27	ordered_Spar_12	683520	683546	-	1	5_SpeGroup
iORF_111062	UTM6	SpB	0	25	ordered_Spar_12	683560	683584	-	0	5_SpeGroup
iORF_111069	UTM6	SpB	1	54	ordered_Spar_12	683589	683642	+	2	4_divergent
iORF_111071	UTM6	SpB	1	12	ordered_Spar_12	683595	683606	-	0	3_pPar
iORF_111074	UTM6	SpB	1	51	ordered_Spar_12	683625	683675	-	8	4_divergent
iORF_111078	UTM6	SpB	0	15	ordered_Spar_12	683628	683642	+	0	4_divergent
iORF_111079	UTM6	SpB	0	40	ordered_Spar_12	683639	683678	+	8	5_SpeGroup
iORF_111080	UTM6	SpB	1	48	ordered_Spar_12	683639	683686	+	8	4_divergent
iORF_111123	UTM6	SpB	0	121	ordered_Spar_12	684144	684264	-	1	5_SpeGroup
iORF_111023	UTM6	SpB	1	204	ordered_Spar_12	684215	684418	-	1	4_divergent
iORF_111024	UTM6	SpB	1	12	ordered_Spar_12	684298	684309	+	0	1_conserved
iORF_111025	UTM6	SpB	0	109	ordered_Spar_12	684310	684418	-	0	5_SpeGroup
iORF_111032	UTM6	SpB	1	42	ordered_Spar_12	684595	684636	-	0	3_pPar
iORF_111033	UTM6	SpB	1	12	ordered_Spar_12	684603	684614	-	0	3_pPar
iORF_111035	UTM6	SpB	1	24	ordered_Spar_12	684744	684767	-	0	6_polymorphic
iORF_111036	UTM6	SpB	1	30	ordered_Spar_12	684798	684827	-	0	3_pPar
iORF_111164	UTM6	SpB	1	93	ordered_Spar_12	686564	686656	-	0	4_divergent
iORF_111165	UTM6	SpB	1	30	ordered_Spar_12	686619	686648	-	0	1_conserved
iORF_111166	UTM6	SpB	1	12	ordered_Spar_12	686629	686640	-	0	3_pPar
iORF_111200	UTM6	SpB	0	20	ordered_Spar_12	688871	688890	+	3	7_ancest
iORF_111205	UTM6	SpB	1	69	ordered_Spar_12	688871	688939	+	4	5_SpeGroup
iORF_111215	UTM6	SpB	0	36	ordered_Spar_12	688904	688939	+	0	4_divergent
iORF_111226	UTM6	SpB	1	30	ordered_Spar_12	688917	688946	+	0	3_pPar
iORF_111187	UTM6	SpB	0	121	ordered_Spar_12	688996	689116	-	2	7_ancest
iORF_111189	UTM6	SpB	0	192	ordered_Spar_12	688996	689187	-	11	5_SpeGroup
iORF_111191	UTM6	SpB	1	9	ordered_Spar_12	689033	689041	-	0	4_divergent
iORF_111192	UTM6	SpB	1	75	ordered_Spar_12	689038	689112	-	0	3_pPar
iORF_111193	UTM6	SpB	0	87	ordered_Spar_12	689038	689124	-	1	7_ancest
iORF_111195	UTM6	SpB	1	129	ordered_Spar_12	689040	689168	+	1	4_divergent
iORF_111196	UTM6	SpB	0	136	ordered_Spar_12	689040	689175	+	1	5_SpeGroup
iORF_111203	UTM6	SpB	1	30	ordered_Spar_12	689111	689140	+	1	4_divergent
iORF_111204	UTM6	SpB	0	64	ordered_Spar_12	689124	689187	-	8	7_ancest
iORF_111207	UTM6	SpB	0	134	ordered_Spar_12	689137	689270	-	10	5_SpeGroup
iORF_111209	UTM6	SpB	1	63	ordered_Spar_12	689140	689202	+	8	4_divergent
iORF_111210	UTM6	SpB	0	67	ordered_Spar_12	689140	689206	+	8	7_ancest
iORF_111212	UTM6	SpB	1	66	ordered_Spar_12	689165	689230	-	8	4_divergent
iORF_111216	UTM6	SpB	0	36	ordered_Spar_12	689269	689304	+	0	5_SpeGroup
iORF_111217	UTM6	SpB	1	15	ordered_Spar_12	689288	689302	-	0	4_divergent
iORF_111218	UTM6	SpB	0	188	ordered_Spar_12	689288	689475	-	3	5_SpeGroup
iORF_111219	UTM6	SpB	0	114	ordered_Spar_12	689301	689414	+	1	5_SpeGroup
iORF_111220	UTM6	SpB	1	87	ordered_Spar_12	689328	689414	+	1	6_polymorphic
iORF_111221	UTM6	SpB	0	191	ordered_Spar_12	689328	689518	+	3	5_SpeGroup
iORF_111222	UTM6	SpB	1	132	ordered_Spar_12	689344	689475	-	3	4_divergent
iORF_111224	UTM6	SpB	1	153	ordered_Spar_12	689366	689518	+	2	4_divergent
iORF_111228	UTM6	SpB	1	72	ordered_Spar_12	689417	689488	-	2	6_polymorphic
iORF_111229	UTM6	SpB	0	114	ordered_Spar_12	689417	689530	-	2	6_polymorphic
iORF_111230	UTM6	SpB	1	39	ordered_Spar_12	689442	689480	-	0	1_conserved
iORF_111233	UTM6	SpB	0	24	ordered_Spar_12	689529	689552	+	0	6_polymorphic
iORF_111236	UTM6	SpB	0	15	ordered_Spar_12	689543	689557	+	0	5_SpeGroup
iORF_111238	UTM6	SpB	1	84	ordered_Spar_12	689543	689626	+	1	5_SpeGroup
iORF_111239	UTM6	SpB	0	104	ordered_Spar_12	689543	689646	+	2	5_SpeGroup
iORF_111241	UTM6	SpB	0	21	ordered_Spar_12	689583	689603	+	0	4_divergent
iORF_111242	UTM6	SpB	1	72	ordered_Spar_12	689583	689654	+	2	5_SpeGroup
iORF_111269	UTM6	SpB	1	12	ordered_Spar_12	691115	691126	-	1	4_divergent
iORF_111270	UTM6	SpB	0	42	ordered_Spar_12	691115	691156	-	5	5_SpeGroup
iORF_111252	UTM6	SpB	1	30	ordered_Spar_12	691127	691156	-	4	4_divergent
iORF_111261	UTM6	SpB	1	27	ordered_Spar_12	691143	691169	+	3	1_conserved
iORF_111268	UTM6	SpB	0	85	ordered_Spar_12	691157	691241	-	1	5_SpeGroup
iORF_111271	UTM6	SpB	1	9	ordered_Spar_12	691195	691203	-	0	3_pPar
iORF_111245	UTM6	SpB	1	39	ordered_Spar_12	691203	691241	-	1	4_divergent
iORF_111247	UTM6	SpB	1	24	ordered_Spar_12	691242	691265	-	0	5_SpeGroup
iORF_111248	UTM6	SpB	0	27	ordered_Spar_12	691242	691268	-	0	5_SpeGroup
iORF_111250	UTM6	SpB	1	15	ordered_Spar_12	691274	691288	+	0	1_conserved
iORF_111251	UTM6	SpB	1	18	ordered_Spar_12	691304	691321	-	2	3_pPar
iORF_111257	UTM6	SpB	0	87	ordered_Spar_12	691369	691455	-	1	5_SpeGroup
iORF_111258	UTM6	SpB	0	52	ordered_Spar_12	691404	691455	-	0	5_SpeGroup
iORF_111259	UTM6	SpB	0	27	ordered_Spar_12	691409	691435	-	0	5_SpeGroup
iORF_111260	UTM6	SpB	0	113	ordered_Spar_12	691412	691524	-	2	7_ancest
iORF_111262	UTM6	SpB	0	31	ordered_Spar_12	691494	691524	-	2	5_SpeGroup
iORF_111263	UTM6	SpB	1	81	ordered_Spar_12	691494	691574	-	4	4_divergent
iORF_111264	UTM6	SpB	1	27	ordered_Spar_12	691498	691524	-	2	4_divergent
iORF_111266	UTM6	SpB	0	77	ordered_Spar_12	691498	691574	-	4	7_ancest
iORF_111267	UTM6	SpB	0	9	ordered_Spar_12	691518	691526	+	0	5_SpeGroup
iORF_111551	UTM6	SpB	0	42	ordered_Spar_12	699376	699417	+	0	4_divergent
iORF_111552	UTM6	SpB	1	42	ordered_Spar_12	699376	699417	+	2	4_divergent
iORF_111561	UTM6	SpB	0	43	ordered_Spar_12	699389	699431	-	2	5_SpeGroup
iORF_111565	UTM6	SpB	1	57	ordered_Spar_12	699403	699459	-	2	4_divergent
iORF_111577	UTM6	SpB	0	46	ordered_Spar_12	699414	699459	-	2	4_divergent
iORF_111554	UTM6	SpB	1	180	ordered_Spar_12	699570	699749	+	0	3_pPar
iORF_111555	UTM6	SpB	1	165	ordered_Spar_12	699574	699738	-	0	3_pPar
iORF_111557	UTM6	SpB	1	9	ordered_Spar_12	699622	699630	+	0	3_pPar
iORF_111558	UTM6	SpB	1	180	ordered_Spar_12	699636	699815	-	0	1_conserved
iORF_111559	UTM6	SpB	1	51	ordered_Spar_12	699647	699697	-	0	3_pPar
iORF_111560	UTM6	SpB	1	147	ordered_Spar_12	699676	699822	+	0	1_conserved
iORF_111562	UTM6	SpB	1	78	ordered_Spar_12	699742	699819	-	0	1_conserved
iORF_111563	UTM6	SpB	1	39	ordered_Spar_12	699767	699805	+	0	1_conserved
iORF_111575	UTM6	SpB	1	27	ordered_Spar_12	699915	699941	+	1	3_pPar
iORF_111579	UTM6	SpB	0	34	ordered_Spar_12	699934	699967	-	0	5_SpeGroup
iORF_111580	UTM6	SpB	1	30	ordered_Spar_12	699938	699967	-	0	6_polymorphic
iORF_111588	UTM6	SpB	1	21	ordered_Spar_12	705850	705870	+	0	1_conserved
iORF_111592	UTM6	SpB	1	24	ordered_Spar_12	705873	705896	+	0	4_divergent
iORF_111593	UTM6	SpB	1	21	ordered_Spar_12	705891	705911	-	1	3_pPar
iORF_111674	UTM6	SpB	1	78	ordered_Spar_12	706685	706762	-	0	5_SpeGroup
iORF_111686	UTM6	SpB	1	15	ordered_Spar_12	706693	706707	+	0	4_divergent
iORF_111710	UTM6	SpB	1	150	ordered_Spar_12	706702	706851	-	5	4_divergent
iORF_111713	UTM6	SpB	0	209	ordered_Spar_12	706702	706910	-	5	5_SpeGroup
iORF_111613	UTM6	SpB	1	9	ordered_Spar_12	706769	706777	-	0	3_pPar
iORF_111614	UTM6	SpB	1	36	ordered_Spar_12	706776	706811	+	1	4_divergent
iORF_111618	UTM6	SpB	0	121	ordered_Spar_12	706792	706912	+	5	7_ancest
iORF_111629	UTM6	SpB	0	183	ordered_Spar_12	706850	707032	+	2	5_SpeGroup
iORF_111630	UTM6	SpB	0	58	ordered_Spar_12	706853	706910	-	0	7_ancest
iORF_111631	UTM6	SpB	1	108	ordered_Spar_12	706853	706960	-	2	4_divergent
iORF_111632	UTM6	SpB	0	58	ordered_Spar_12	706855	706912	+	0	7_ancest
iORF_111633	UTM6	SpB	0	108	ordered_Spar_12	706855	706962	+	2	5_SpeGroup
iORF_111635	UTM6	SpB	1	57	ordered_Spar_12	706864	706920	-	1	5_SpeGroup
iORF_111636	UTM6	SpB	0	51	ordered_Spar_12	706870	706920	-	1	5_SpeGroup
iORF_111637	UTM6	SpB	0	78	ordered_Spar_12	706870	706947	-	2	7_ancest
iORF_111638	UTM6	SpB	1	36	ordered_Spar_12	706875	706910	-	0	5_SpeGroup
iORF_111639	UTM6	SpB	0	45	ordered_Spar_12	706876	706920	-	1	7_ancest
iORF_111640	UTM6	SpB	0	72	ordered_Spar_12	706876	706947	-	2	5_SpeGroup
iORF_111642	UTM6	SpB	0	67	ordered_Spar_12	706896	706962	+	2	5_SpeGroup
iORF_111643	UTM6	SpB	1	72	ordered_Spar_12	706896	706967	+	2	6_polymorphic
iORF_111644	UTM6	SpB	0	83	ordered_Spar_12	706896	706978	+	2	7_ancest
iORF_111645	UTM6	SpB	0	120	ordered_Spar_12	706896	707015	+	2	6_polymorphic
iORF_111646	UTM6	SpB	1	54	ordered_Spar_12	706909	706962	+	2	5_SpeGroup
iORF_111647	UTM6	SpB	0	70	ordered_Spar_12	706909	706978	+	2	7_ancest
iORF_111648	UTM6	SpB	0	107	ordered_Spar_12	706909	707015	+	2	7_ancest
iORF_111651	UTM6	SpB	0	44	ordered_Spar_12	706917	706960	-	1	5_SpeGroup
iORF_111654	UTM6	SpB	1	12	ordered_Spar_12	706936	706947	-	1	5_SpeGroup
iORF_111655	UTM6	SpB	0	50	ordered_Spar_12	706936	706985	-	1	5_SpeGroup
iORF_111657	UTM6	SpB	1	33	ordered_Spar_12	706946	706978	+	0	4_divergent
iORF_111662	UTM6	SpB	0	18	ordered_Spar_12	706957	706974	-	0	5_SpeGroup
iORF_111663	UTM6	SpB	0	111	ordered_Spar_12	706957	707067	-	0	5_SpeGroup
iORF_111664	UTM6	SpB	0	42	ordered_Spar_12	706959	707000	+	0	5_SpeGroup
iORF_111665	UTM6	SpB	0	57	ordered_Spar_12	706959	707015	+	0	7_ancest
iORF_111671	UTM6	SpB	1	93	ordered_Spar_12	706975	707067	-	0	5_SpeGroup
iORF_111673	UTM6	SpB	1	153	ordered_Spar_12	706984	707136	+	5	3_pPar
iORF_111687	UTM6	SpB	1	21	ordered_Spar_12	707079	707099	+	0	3_pPar
iORF_111695	UTM6	SpB	1	9	ordered_Spar_12	707096	707104	-	0	3_pPar
iORF_111708	UTM6	SpB	1	102	ordered_Spar_12	707147	707248	-	11	3_pPar
iORF_111727	UTM6	SpB	0	60	ordered_Spar_12	707221	707280	+	3	6_polymorphic
iORF_111728	UTM6	SpB	1	87	ordered_Spar_12	707221	707307	+	4	6_polymorphic
iORF_111729	UTM6	SpB	0	88	ordered_Spar_12	707221	707308	+	4	6_polymorphic
iORF_111730	UTM6	SpB	0	103	ordered_Spar_12	707221	707323	+	4	7_ancest
iORF_111731	UTM6	SpB	0	125	ordered_Spar_12	707221	707345	+	4	6_polymorphic
iORF_111732	UTM6	SpB	0	165	ordered_Spar_12	707221	707385	+	4	5_SpeGroup
iORF_111737	UTM6	SpB	0	30	ordered_Spar_12	707245	707274	-	1	6_polymorphic
iORF_111747	UTM6	SpB	0	12	ordered_Spar_12	707334	707345	+	0	6_polymorphic
iORF_111749	UTM6	SpB	1	48	ordered_Spar_12	707338	707385	+	0	4_divergent
iORF_111785	UTM6	SpB	0	138	ordered_Spar_12	708328	708465	-	9	6_polymorphic
iORF_111798	UTM6	SpB	1	36	ordered_Spar_12	708430	708465	-	7	4_divergent
iORF_111836	UTM6	SpB	0	37	ordered_Spar_12	708487	708523	+	0	6_polymorphic
iORF_111837	UTM6	SpB	1	60	ordered_Spar_12	708487	708546	+	0	6_polymorphic
iORF_111839	UTM6	SpB	0	75	ordered_Spar_12	708495	708569	+	2	7_ancest
iORF_111840	UTM6	SpB	0	88	ordered_Spar_12	708495	708582	+	2	5_SpeGroup
iORF_111841	UTM6	SpB	0	27	ordered_Spar_12	708520	708546	+	0	6_polymorphic
iORF_111842	UTM6	SpB	0	30	ordered_Spar_12	708540	708569	+	2	5_SpeGroup
iORF_111843	UTM6	SpB	0	36	ordered_Spar_12	708540	708575	+	2	6_polymorphic
iORF_111846	UTM6	SpB	1	60	ordered_Spar_12	708572	708631	-	0	3_pPar
iORF_111847	UTM6	SpB	1	30	ordered_Spar_12	708594	708623	-	0	3_pPar
iORF_111866	UTM6	SpB	1	42	ordered_Spar_12	708986	709027	+	1	3_pPar
iORF_111868	UTM6	SpB	0	9	ordered_Spar_12	709008	709016	+	0	6_polymorphic
iORF_111871	UTM6	SpB	1	63	ordered_Spar_12	709072	709134	+	0	1_conserved
iORF_111874	UTM6	SpB	1	48	ordered_Spar_12	709140	709187	-	3	5_SpeGroup
iORF_111875	UTM6	SpB	0	54	ordered_Spar_12	709140	709193	-	3	4_divergent
iORF_111878	UTM6	SpB	0	126	ordered_Spar_12	709180	709305	-	1	5_SpeGroup
iORF_111879	UTM6	SpB	1	21	ordered_Spar_12	709180	709200	-	0	4_divergent
iORF_111880	UTM6	SpB	0	122	ordered_Spar_12	709186	709307	+	1	6_polymorphic
iORF_111881	UTM6	SpB	1	192	ordered_Spar_12	709186	709377	+	4	6_polymorphic
iORF_111882	UTM6	SpB	0	100	ordered_Spar_12	709186	709285	+	1	6_polymorphic
iORF_111883	UTM6	SpB	0	103	ordered_Spar_12	709203	709305	-	1	6_polymorphic
iORF_111884	UTM6	SpB	1	15	ordered_Spar_12	709203	709217	-	0	6_polymorphic
iORF_111885	UTM6	SpB	1	30	ordered_Spar_12	709209	709238	+	0	1_conserved
iORF_111886	UTM6	SpB	0	71	ordered_Spar_12	709235	709305	-	1	6_polymorphic
iORF_111887	UTM6	SpB	1	54	ordered_Spar_12	709252	709305	-	1	6_polymorphic
iORF_111786	UTM6	SpB	1	126	ordered_Spar_12	709318	709443	-	4	4_divergent
iORF_111788	UTM6	SpB	0	30	ordered_Spar_12	709340	709369	+	1	5_SpeGroup
iORF_111790	UTM6	SpB	1	51	ordered_Spar_12	709340	709390	+	2	6_polymorphic
iORF_111792	UTM6	SpB	0	138	ordered_Spar_12	709361	709498	-	2	5_SpeGroup
iORF_111793	UTM6	SpB	1	177	ordered_Spar_12	709361	709537	-	4	5_SpeGroup
iORF_111794	UTM6	SpB	0	125	ordered_Spar_12	709374	709498	-	2	5_SpeGroup
iORF_111797	UTM6	SpB	0	120	ordered_Spar_12	709408	709527	+	2	6_polymorphic
iORF_111800	UTM6	SpB	1	12	ordered_Spar_12	709459	709470	-	0	5_SpeGroup
iORF_111801	UTM6	SpB	0	136	ordered_Spar_12	709467	709602	-	3	5_SpeGroup
iORF_111802	UTM6	SpB	1	33	ordered_Spar_12	709469	709501	+	0	6_polymorphic
iORF_111804	UTM6	SpB	1	18	ordered_Spar_12	709510	709527	+	1	6_polymorphic
iORF_111805	UTM6	SpB	0	41	ordered_Spar_12	709510	709550	+	2	5_SpeGroup
iORF_111806	UTM6	SpB	0	90	ordered_Spar_12	709513	709602	-	3	5_SpeGroup
iORF_111809	UTM6	SpB	1	24	ordered_Spar_12	709527	709550	+	1	4_divergent
iORF_111811	UTM6	SpB	1	69	ordered_Spar_12	709534	709602	-	1	6_polymorphic
iORF_111814	UTM6	SpB	1	15	ordered_Spar_12	709558	709572	+	1	4_divergent
iORF_111815	UTM6	SpB	0	86	ordered_Spar_12	709558	709643	+	1	5_SpeGroup
iORF_111816	UTM6	SpB	0	34	ordered_Spar_12	709569	709602	-	0	6_polymorphic
iORF_111819	UTM6	SpB	0	18	ordered_Spar_12	709610	709627	-	0	7_ancest
iORF_111820	UTM6	SpB	1	24	ordered_Spar_12	709612	709635	+	0	5_SpeGroup
iORF_111821	UTM6	SpB	0	32	ordered_Spar_12	709612	709643	+	0	5_SpeGroup
iORF_111822	UTM6	SpB	0	145	ordered_Spar_12	709612	709756	+	8	5_SpeGroup
iORF_111823	UTM6	SpB	0	18	ordered_Spar_12	709626	709643	+	0	7_ancest
iORF_111829	UTM6	SpB	0	76	ordered_Spar_12	709664	709739	+	8	5_SpeGroup
iORF_111830	UTM6	SpB	1	93	ordered_Spar_12	709664	709756	+	8	4_divergent
iORF_111832	UTM6	SpB	1	36	ordered_Spar_12	709687	709722	-	2	3_pPar
iORF_111833	UTM6	SpB	0	39	ordered_Spar_12	709694	709732	-	2	5_SpeGroup
iORF_111835	UTM6	SpB	0	9	ordered_Spar_12	709698	709706	-	0	5_SpeGroup
iORF_111898	UTM6	SpB	1	21	ordered_Spar_12	710804	710824	-	1	3_pPar
iORF_111893	UTM6	SpB	1	33	ordered_Spar_12	710846	710878	-	0	3_pPar
iORF_111906	UTM6	SpB	1	12	ordered_Spar_12	713655	713666	+	0	4_divergent
iORF_111918	UTM6	SpB	1	51	ordered_Spar_12	713663	713713	-	0	3_pPar
iORF_111922	UTM6	SpB	1	111	ordered_Spar_12	713670	713780	+	0	3_pPar
iORF_111923	UTM6	SpB	0	21	ordered_Spar_12	713674	713694	-	0	4_divergent
iORF_111941	UTM6	SpB	1	96	ordered_Spar_12	713716	713811	-	0	6_polymorphic
iORF_111942	UTM6	SpB	0	93	ordered_Spar_12	713719	713811	-	0	6_polymorphic
iORF_111903	UTM6	SpB	0	12	ordered_Spar_12	713756	713767	-	0	5_SpeGroup
iORF_111907	UTM6	SpB	0	45	ordered_Spar_12	713767	713811	-	0	5_SpeGroup
iORF_111925	UTM6	SpB	0	95	ordered_Spar_12	713940	714034	+	1	5_SpeGroup
iORF_111926	UTM6	SpB	0	126	ordered_Spar_12	713940	714065	+	3	5_SpeGroup
iORF_111930	UTM6	SpB	1	42	ordered_Spar_12	713991	714032	-	1	4_divergent
iORF_111931	UTM6	SpB	0	29	ordered_Spar_12	714001	714029	-	1	5_SpeGroup
iORF_111934	UTM6	SpB	1	30	ordered_Spar_12	714031	714060	+	2	4_divergent
iORF_111935	UTM6	SpB	1	12	ordered_Spar_12	714038	714049	+	0	3_pPar
iORF_112030	UTM6	SpB	1	87	ordered_Spar_12	720751	720837	-	0	5_SpeGroup
iORF_112033	UTM6	SpB	0	75	ordered_Spar_12	720763	720837	-	0	4_divergent
iORF_111999	UTM6	SpB	1	93	ordered_Spar_12	720801	720893	-	0	3_pPar
iORF_112002	UTM6	SpB	1	18	ordered_Spar_12	720855	720872	+	0	3_pPar
iORF_112005	UTM6	SpB	1	30	ordered_Spar_12	720869	720898	-	0	1_conserved
iORF_112006	UTM6	SpB	1	42	ordered_Spar_12	720885	720926	+	0	3_pPar
iORF_112011	UTM6	SpB	1	33	ordered_Spar_12	720974	721006	+	0	6_polymorphic
iORF_112012	UTM6	SpB	0	34	ordered_Spar_12	720974	721007	+	0	6_polymorphic
iORF_112013	UTM6	SpB	1	15	ordered_Spar_12	720982	720996	+	0	3_pPar
iORF_112016	UTM6	SpB	1	12	ordered_Spar_12	721093	721104	+	0	6_polymorphic
iORF_112017	UTM6	SpB	0	9	ordered_Spar_12	721125	721133	+	0	6_polymorphic
iORF_112018	UTM6	SpB	1	24	ordered_Spar_12	721130	721153	+	0	3_pPar
iORF_112019	UTM6	SpB	0	88	ordered_Spar_12	721140	721227	-	1	4_divergent
iORF_112020	UTM6	SpB	1	9	ordered_Spar_12	721158	721166	+	0	4_divergent
iORF_112021	UTM6	SpB	0	118	ordered_Spar_12	721158	721275	+	1	5_SpeGroup
iORF_112022	UTM6	SpB	0	130	ordered_Spar_12	721165	721294	+	1	5_SpeGroup
iORF_112023	UTM6	SpB	1	42	ordered_Spar_12	721186	721227	-	1	5_SpeGroup
iORF_112026	UTM6	SpB	0	42	ordered_Spar_12	721227	721268	-	0	5_SpeGroup
iORF_112028	UTM6	SpB	1	27	ordered_Spar_12	721242	721268	-	0	4_divergent
iORF_112029	UTM6	SpB	1	51	ordered_Spar_12	721244	721294	+	0	4_divergent
iORF_112044	UTM6	SpB	1	45	ordered_Spar_12	722122	722166	+	0	1_conserved
iORF_112055	UTM6	SpB	0	51	ordered_Spar_12	722157	722207	-	0	5_SpeGroup
iORF_112036	UTM6	SpB	1	33	ordered_Spar_12	722210	722242	+	0	3_pPar
iORF_112041	UTM6	SpB	1	12	ordered_Spar_12	722239	722250	+	0	5_SpeGroup
iORF_112068	UTM6	SpB	1	12	ordered_Spar_12	724218	724229	-	0	1_conserved
iORF_112070	UTM6	SpB	0	53	ordered_Spar_12	724220	724272	+	1	5_SpeGroup
iORF_112071	UTM6	SpB	0	86	ordered_Spar_12	724220	724305	+	1	5_SpeGroup
iORF_112077	UTM6	SpB	1	9	ordered_Spar_12	724276	724284	-	0	1_conserved
iORF_112095	UTM6	SpB	0	21	ordered_Spar_12	726001	726021	+	0	5_SpeGroup
iORF_112098	UTM6	SpB	1	33	ordered_Spar_12	726001	726033	+	0	4_divergent
iORF_112133	UTM6	SpB	1	171	ordered_Spar_12	726019	726189	-	1	5_SpeGroup
iORF_112097	UTM6	SpB	0	77	ordered_Spar_12	726113	726189	-	1	6_polymorphic
iORF_112102	UTM6	SpB	1	21	ordered_Spar_12	726131	726151	+	0	5_SpeGroup
iORF_112103	UTM6	SpB	0	54	ordered_Spar_12	726131	726184	+	1	6_polymorphic
iORF_112104	UTM6	SpB	0	61	ordered_Spar_12	726131	726191	+	1	5_SpeGroup
iORF_112105	UTM6	SpB	0	131	ordered_Spar_12	726131	726261	+	1	6_polymorphic
iORF_112115	UTM6	SpB	1	12	ordered_Spar_12	726165	726176	-	0	3_pPar
iORF_112126	UTM6	SpB	0	69	ordered_Spar_12	726204	726272	-	1	5_SpeGroup
iORF_112127	UTM6	SpB	1	21	ordered_Spar_12	726209	726229	-	0	6_polymorphic
iORF_112129	UTM6	SpB	0	15	ordered_Spar_12	726258	726272	-	1	7_ancest
iORF_112134	UTM6	SpB	0	179	ordered_Spar_12	726324	726502	-	12	6_polymorphic
iORF_112135	UTM6	SpB	0	166	ordered_Spar_12	726337	726502	-	12	6_polymorphic
iORF_112136	UTM6	SpB	1	156	ordered_Spar_12	726347	726502	-	2	5_SpeGroup
iORF_112137	UTM6	SpB	0	245	ordered_Spar_12	726347	726591	-	2	5_SpeGroup
iORF_112140	UTM6	SpB	0	33	ordered_Spar_12	726448	726480	-	0	5_SpeGroup
iORF_112142	UTM6	SpB	0	149	ordered_Spar_12	726452	726600	+	1	5_SpeGroup
iORF_112143	UTM6	SpB	1	201	ordered_Spar_12	726452	726652	+	1	4_divergent
iORF_112148	UTM6	SpB	1	42	ordered_Spar_12	726550	726591	-	0	4_divergent
iORF_112149	UTM6	SpB	1	24	ordered_Spar_12	726577	726600	+	1	4_divergent
iORF_112151	UTM6	SpB	0	63	ordered_Spar_12	726590	726652	+	1	5_SpeGroup
iORF_112189	UTM6	SpB	1	30	ordered_Spar_12	728235	728264	+	0	4_divergent
iORF_112193	UTM6	SpB	1	36	ordered_Spar_12	728254	728289	+	0	3_pPar
iORF_112194	UTM6	SpB	1	21	ordered_Spar_12	728261	728281	+	0	3_pPar
iORF_112218	UTM6	SpB	0	32	ordered_Spar_12	731046	731077	+	1	5_SpeGroup
iORF_112220	UTM6	SpB	0	12	ordered_Spar_12	731074	731085	-	0	5_SpeGroup
iORF_112222	UTM6	SpB	1	60	ordered_Spar_12	731085	731144	-	0	3_pPar
iORF_112230	UTM6	SpB	0	12	ordered_Spar_12	733534	733545	+	0	6_polymorphic
iORF_112233	UTM6	SpB	0	73	ordered_Spar_12	733539	733611	+	0	5_SpeGroup
iORF_112234	UTM6	SpB	1	78	ordered_Spar_12	733540	733617	-	0	5_SpeGroup
iORF_112235	UTM6	SpB	1	30	ordered_Spar_12	733542	733571	+	0	5_SpeGroup
iORF_112236	UTM6	SpB	0	70	ordered_Spar_12	733542	733611	+	0	5_SpeGroup
iORF_112237	UTM6	SpB	0	70	ordered_Spar_12	733548	733617	-	0	4_divergent
iORF_112240	UTM6	SpB	1	21	ordered_Spar_12	733611	733631	+	0	3_pPar
iORF_112242	UTM6	SpB	1	42	ordered_Spar_12	733617	733658	-	0	3_pPar
iORF_112226	UTM6	SpB	1	12	ordered_Spar_12	733628	733639	+	0	3_pPar
iORF_112229	UTM6	SpB	0	32	ordered_Spar_12	733664	733695	-	0	6_polymorphic
iORF_112231	UTM6	SpB	1	18	ordered_Spar_12	733678	733695	-	0	6_polymorphic
iORF_112232	UTM6	SpB	1	42	ordered_Spar_12	733714	733755	-	0	5_SpeGroup
iORF_112247	UTM6	SpB	0	12	ordered_Spar_12	738159	738170	-	0	5_SpeGroup
iORF_112248	UTM6	SpB	0	14	ordered_Spar_12	738185	738198	-	1	6_polymorphic
iORF_112243	UTM6	SpB	0	85	ordered_Spar_12	738237	738321	+	0	5_SpeGroup
iORF_112244	UTM6	SpB	1	129	ordered_Spar_12	738237	738365	+	1	4_divergent
iORF_112245	UTM6	SpB	0	117	ordered_Spar_12	738249	738365	+	1	5_SpeGroup
iORF_112246	UTM6	SpB	1	36	ordered_Spar_12	738286	738321	+	0	4_divergent
iORF_112295	UTM6	SpB	0	38	ordered_Spar_12	739799	739836	+	4	5_SpeGroup
iORF_112260	UTM6	SpB	0	129	ordered_Spar_12	739828	739956	-	1	5_SpeGroup
iORF_112266	UTM6	SpB	0	198	ordered_Spar_12	739833	740030	+	4	5_SpeGroup
iORF_112267	UTM6	SpB	0	206	ordered_Spar_12	739833	740038	+	4	5_SpeGroup
iORF_112270	UTM6	SpB	1	66	ordered_Spar_12	739879	739944	+	0	3_pPar
iORF_112273	UTM6	SpB	0	15	ordered_Spar_12	739937	739951	+	0	5_SpeGroup
iORF_112275	UTM6	SpB	1	21	ordered_Spar_12	739955	739975	+	1	5_SpeGroup
iORF_112278	UTM6	SpB	0	47	ordered_Spar_12	739955	740001	+	3	5_SpeGroup
iORF_112281	UTM6	SpB	1	15	ordered_Spar_12	739978	739992	-	0	4_divergent
iORF_112305	UTM6	SpB	1	27	ordered_Spar_12	740852	740878	+	0	1_conserved
iORF_112306	UTM6	SpB	1	15	ordered_Spar_12	740875	740889	+	0	3_pPar
iORF_112311	UTM6	SpB	1	24	ordered_Spar_12	740896	740919	+	0	3_pPar
iORF_112298	UTM6	SpB	1	75	ordered_Spar_12	740980	741054	+	0	4_divergent
iORF_112301	UTM6	SpB	1	21	ordered_Spar_12	741001	741021	-	0	1_conserved
iORF_112302	UTM6	SpB	0	51	ordered_Spar_12	741004	741054	+	0	5_SpeGroup
iORF_112303	UTM6	SpB	1	27	ordered_Spar_12	741020	741046	+	0	5_SpeGroup
iORF_112304	UTM6	SpB	0	39	ordered_Spar_12	741020	741058	+	0	4_divergent
iORF_112317	UTM6	SpB	1	12	ordered_Spar_12	742675	742686	-	0	5_SpeGroup
iORF_112322	UTM6	SpB	1	33	ordered_Spar_12	742685	742717	+	0	3_pPar
iORF_112330	UTM6	SpB	1	9	ordered_Spar_12	742707	742715	-	0	3_pPar
iORF_112332	UTM6	SpB	0	12	ordered_Spar_12	742724	742735	+	0	5_SpeGroup
iORF_112333	UTM6	SpB	1	24	ordered_Spar_12	742737	742760	+	1	5_SpeGroup
iORF_112336	UTM6	SpB	0	77	ordered_Spar_12	742753	742829	+	3	5_SpeGroup
iORF_112337	UTM6	SpB	1	78	ordered_Spar_12	742753	742830	+	3	5_SpeGroup
iORF_112314	UTM6	SpB	0	57	ordered_Spar_12	742774	742830	+	2	5_SpeGroup
iORF_112315	UTM6	SpB	0	32	ordered_Spar_12	742814	742845	+	1	5_SpeGroup
iORF_112316	UTM6	SpB	1	36	ordered_Spar_12	742814	742849	+	1	4_divergent
iORF_112323	UTM6	SpB	1	63	ordered_Spar_12	742918	742980	+	1	3_pPar
iORF_112325	UTM6	SpB	1	24	ordered_Spar_12	742934	742957	+	0	1_conserved
iORF_112326	UTM6	SpB	1	45	ordered_Spar_12	742954	742998	-	1	3_pPar
iORF_112329	UTM6	SpB	0	15	ordered_Spar_12	742980	742994	+	0	5_SpeGroup
iORF_112377	UTM6	SpB	1	12	ordered_Spar_12	743286	743297	+	0	4_divergent
iORF_112341	UTM6	SpB	0	9	ordered_Spar_12	743396	743404	+	0	4_divergent
iORF_112343	UTM6	SpB	1	51	ordered_Spar_12	743396	743446	+	0	5_SpeGroup
iORF_112345	UTM6	SpB	0	227	ordered_Spar_12	743435	743661	-	6	7_ancest
iORF_112346	UTM6	SpB	0	230	ordered_Spar_12	743435	743664	-	6	5_SpeGroup
iORF_112347	UTM6	SpB	0	75	ordered_Spar_12	743439	743513	+	2	7_ancest
iORF_112348	UTM6	SpB	1	156	ordered_Spar_12	743439	743594	+	2	4_divergent
iORF_112349	UTM6	SpB	0	160	ordered_Spar_12	743439	743598	+	2	5_SpeGroup
iORF_112350	UTM6	SpB	0	167	ordered_Spar_12	743439	743605	+	2	7_ancest
iORF_112351	UTM6	SpB	0	71	ordered_Spar_12	743443	743513	+	2	4_divergent
iORF_112352	UTM6	SpB	0	87	ordered_Spar_12	743443	743529	+	2	7_ancest
iORF_112353	UTM6	SpB	1	66	ordered_Spar_12	743446	743511	+	2	5_SpeGroup
iORF_112354	UTM6	SpB	0	132	ordered_Spar_12	743446	743577	+	2	5_SpeGroup
iORF_112355	UTM6	SpB	0	41	ordered_Spar_12	743466	743506	-	2	6_polymorphic
iORF_112358	UTM6	SpB	1	129	ordered_Spar_12	743508	743636	-	0	5_SpeGroup
iORF_112359	UTM6	SpB	0	45	ordered_Spar_12	743510	743554	+	0	7_ancest
iORF_112362	UTM6	SpB	0	74	ordered_Spar_12	743532	743605	+	0	5_SpeGroup
iORF_112363	UTM6	SpB	0	15	ordered_Spar_12	743540	743554	+	0	4_divergent
iORF_112364	UTM6	SpB	1	33	ordered_Spar_12	743540	743572	+	0	5_SpeGroup
iORF_112365	UTM6	SpB	0	86	ordered_Spar_12	743551	743636	-	0	5_SpeGroup
iORF_112367	UTM6	SpB	0	47	ordered_Spar_12	743595	743641	+	0	5_SpeGroup
iORF_112368	UTM6	SpB	0	123	ordered_Spar_12	743595	743717	+	5	5_SpeGroup
iORF_112371	UTM6	SpB	1	60	ordered_Spar_12	743602	743661	-	4	4_divergent
iORF_112372	UTM6	SpB	1	42	ordered_Spar_12	743617	743658	+	4	4_divergent
iORF_112375	UTM6	SpB	1	18	ordered_Spar_12	743624	743641	+	0	4_divergent
iORF_112378	UTM6	SpB	0	24	ordered_Spar_12	743663	743686	+	1	5_SpeGroup
iORF_112382	UTM6	SpB	1	45	ordered_Spar_12	743710	743754	-	0	4_divergent
iORF_112384	UTM6	SpB	0	15	ordered_Spar_12	743740	743754	-	0	5_SpeGroup
iORF_112385	UTM6	SpB	1	12	ordered_Spar_12	743747	743758	+	0	1_conserved
iORF_112390	UTM6	SpB	0	46	ordered_Spar_12	743832	743877	+	0	4_divergent
iORF_112391	UTM6	SpB	1	51	ordered_Spar_12	743832	743882	+	0	4_divergent
iORF_112393	UTM6	SpB	0	34	ordered_Spar_12	743849	743882	+	0	4_divergent
iORF_112394	UTM6	SpB	1	45	ordered_Spar_12	743849	743893	+	0	4_divergent
iORF_112396	UTM6	SpB	0	12	ordered_Spar_12	743860	743871	-	0	5_SpeGroup
iORF_112400	UTM6	SpB	0	69	ordered_Spar_12	743868	743936	-	1	5_SpeGroup
iORF_112401	UTM6	SpB	0	15	ordered_Spar_12	743879	743893	+	0	4_divergent
iORF_112404	UTM6	SpB	0	21	ordered_Spar_12	743890	743910	-	0	5_SpeGroup
iORF_112408	UTM6	SpB	1	57	ordered_Spar_12	743962	744018	-	0	3_pPar
iORF_112409	UTM6	SpB	1	27	ordered_Spar_12	744015	744041	-	1	3_pPar
iORF_112430	UTM6	SpB	0	21	ordered_Spar_12	744775	744795	-	0	4_divergent
iORF_112431	UTM6	SpB	1	21	ordered_Spar_12	744775	744795	-	1	5_SpeGroup
iORF_112421	UTM6	SpB	0	57	ordered_Spar_12	744801	744857	-	2	5_SpeGroup
iORF_112422	UTM6	SpB	1	63	ordered_Spar_12	744809	744871	+	5	5_SpeGroup
iORF_112423	UTM6	SpB	0	82	ordered_Spar_12	744809	744890	+	5	5_SpeGroup
iORF_112425	UTM6	SpB	0	46	ordered_Spar_12	744809	744854	+	1	5_SpeGroup
iORF_112427	UTM6	SpB	1	63	ordered_Spar_12	744826	744888	-	5	5_SpeGroup
iORF_112428	UTM6	SpB	0	32	ordered_Spar_12	744826	744857	-	2	5_SpeGroup
iORF_112429	UTM6	SpB	1	9	ordered_Spar_12	744828	744836	+	0	5_SpeGroup
iORF_112432	UTM6	SpB	0	43	ordered_Spar_12	744846	744888	-	4	4_divergent
iORF_112415	UTM6	SpB	1	60	ordered_Spar_12	744878	744937	+	1	3_pPar
iORF_112417	UTM6	SpB	1	12	ordered_Spar_12	744896	744907	-	0	1_conserved
iORF_112418	UTM6	SpB	1	12	ordered_Spar_12	744923	744934	-	0	5_SpeGroup
iORF_112450	UTM6	SpB	1	21	ordered_Spar_12	745273	745293	+	0	3_pPar
iORF_112583	UTM6	SpB	0	72	ordered_Spar_12	745293	745364	+	0	6_polymorphic
iORF_112584	UTM6	SpB	1	24	ordered_Spar_12	745293	745316	+	0	6_polymorphic
iORF_112589	UTM6	SpB	1	9	ordered_Spar_12	745298	745306	+	0	4_divergent
iORF_112639	UTM6	SpB	1	24	ordered_Spar_12	745341	745364	+	0	6_polymorphic
iORF_112440	UTM6	SpB	1	60	ordered_Spar_12	745404	745463	-	1	4_divergent
iORF_112471	UTM6	SpB	0	10	ordered_Spar_12	745459	745468	-	0	5_SpeGroup
iORF_112472	UTM6	SpB	0	9	ordered_Spar_12	745460	745468	-	0	4_divergent
iORF_112473	UTM6	SpB	0	31	ordered_Spar_12	745462	745492	+	0	5_SpeGroup
iORF_112474	UTM6	SpB	1	129	ordered_Spar_12	745462	745590	+	1	4_divergent
iORF_112475	UTM6	SpB	0	164	ordered_Spar_12	745467	745630	+	4	6_polymorphic
iORF_112476	UTM6	SpB	1	201	ordered_Spar_12	745467	745667	+	4	6_polymorphic
iORF_112477	UTM6	SpB	1	21	ordered_Spar_12	745470	745490	-	0	3_pPar
iORF_112500	UTM6	SpB	0	60	ordered_Spar_12	745497	745556	-	0	5_SpeGroup
iORF_112508	UTM6	SpB	1	24	ordered_Spar_12	745508	745531	-	0	5_SpeGroup
iORF_112509	UTM6	SpB	0	42	ordered_Spar_12	745508	745549	-	0	5_SpeGroup
iORF_112510	UTM6	SpB	0	45	ordered_Spar_12	745508	745552	-	0	5_SpeGroup
iORF_112513	UTM6	SpB	0	98	ordered_Spar_12	745531	745628	-	4	5_SpeGroup
iORF_112524	UTM6	SpB	0	74	ordered_Spar_12	745555	745628	-	4	6_polymorphic
iORF_112544	UTM6	SpB	1	48	ordered_Spar_12	745581	745628	-	3	6_polymorphic
iORF_112545	UTM6	SpB	0	56	ordered_Spar_12	745581	745636	-	3	5_SpeGroup
iORF_112565	UTM6	SpB	0	63	ordered_Spar_12	745605	745667	+	0	6_polymorphic
iORF_112581	UTM6	SpB	0	33	ordered_Spar_12	745635	745667	+	0	6_polymorphic
iORF_112586	UTM6	SpB	1	27	ordered_Spar_12	745680	745706	-	0	3_pPar
iORF_112588	UTM6	SpB	1	45	ordered_Spar_12	745685	745729	-	0	3_pPar
iORF_112592	UTM6	SpB	0	112	ordered_Spar_12	745707	745818	-	4	7_ancest
iORF_112604	UTM6	SpB	1	18	ordered_Spar_12	745761	745778	+	0	3_pPar
iORF_112558	UTM6	SpB	0	45	ordered_Spar_12	746616	746660	+	0	6_polymorphic
iORF_112559	UTM6	SpB	0	39	ordered_Spar_12	746622	746660	+	0	6_polymorphic
iORF_112560	UTM6	SpB	0	46	ordered_Spar_12	746671	746716	-	0	6_polymorphic
iORF_112561	UTM6	SpB	0	47	ordered_Spar_12	746671	746717	-	0	6_polymorphic
iORF_112562	UTM6	SpB	1	69	ordered_Spar_12	746671	746739	-	0	6_polymorphic
iORF_112563	UTM6	SpB	0	32	ordered_Spar_12	746708	746739	-	0	6_polymorphic
iORF_112564	UTM6	SpB	0	16	ordered_Spar_12	746724	746739	-	0	4_divergent
iORF_112567	UTM6	SpB	0	15	ordered_Spar_12	746746	746760	+	0	5_SpeGroup
iORF_112569	UTM6	SpB	1	42	ordered_Spar_12	746746	746787	+	5	4_divergent
iORF_112571	UTM6	SpB	1	30	ordered_Spar_12	746752	746781	-	5	3_pPar
iORF_112572	UTM6	SpB	0	21	ordered_Spar_12	746778	746798	-	2	5_SpeGroup
iORF_112573	UTM6	SpB	0	30	ordered_Spar_12	746778	746807	-	2	5_SpeGroup
iORF_112574	UTM6	SpB	1	12	ordered_Spar_12	746791	746802	-	0	4_divergent
iORF_112575	UTM6	SpB	0	9	ordered_Spar_12	746799	746807	-	0	4_divergent
iORF_112576	UTM6	SpB	1	12	ordered_Spar_12	746838	746849	-	0	3_pPar
iORF_112578	UTM6	SpB	1	15	ordered_Spar_12	746856	746870	-	0	4_divergent
iORF_112579	UTM6	SpB	1	9	ordered_Spar_12	746869	746877	+	1	4_divergent
iORF_112580	UTM6	SpB	0	17	ordered_Spar_12	746869	746885	+	1	5_SpeGroup
iORF_112672	UTM6	SpB	1	12	ordered_Spar_12	748263	748274	+	0	3_pPar
iORF_112659	UTM6	SpB	1	24	ordered_Spar_12	748290	748313	+	0	1_conserved
iORF_112663	UTM6	SpB	1	39	ordered_Spar_12	748424	748462	+	0	5_SpeGroup
iORF_112664	UTM6	SpB	0	9	ordered_Spar_12	748467	748475	-	0	6_polymorphic
iORF_112665	UTM6	SpB	1	12	ordered_Spar_12	748467	748478	-	0	6_polymorphic
iORF_112666	UTM6	SpB	0	24	ordered_Spar_12	748474	748497	+	0	6_polymorphic
iORF_112680	UTM6	SpB	1	15	ordered_Spar_12	749400	749414	+	0	4_divergent
iORF_112691	UTM6	SpB	1	90	ordered_Spar_12	749446	749535	-	3	4_divergent
iORF_112693	UTM6	SpB	1	39	ordered_Spar_12	749450	749488	-	1	4_divergent
iORF_112694	UTM6	SpB	1	36	ordered_Spar_12	749460	749495	-	2	3_pPar
iORF_112701	UTM6	SpB	1	39	ordered_Spar_12	749467	749505	+	2	6_polymorphic
iORF_112677	UTM6	SpB	0	9	ordered_Spar_12	749587	749595	+	0	5_SpeGroup
iORF_112678	UTM6	SpB	0	111	ordered_Spar_12	749587	749697	+	0	7_ancest
iORF_112679	UTM6	SpB	1	150	ordered_Spar_12	749587	749736	+	2	6_polymorphic
iORF_112681	UTM6	SpB	0	66	ordered_Spar_12	749616	749681	+	0	5_SpeGroup
iORF_112683	UTM6	SpB	1	39	ordered_Spar_12	749647	749685	-	0	4_divergent
iORF_112685	UTM6	SpB	1	57	ordered_Spar_12	749675	749731	+	2	3_pPar
iORF_112686	UTM6	SpB	1	33	ordered_Spar_12	749678	749710	-	2	3_pPar
iORF_113347	UTM6	SpB	1	36	ordered_Spar_12	763230	763265	+	1	3_pPar
iORF_113344	UTM6	SpB	1	36	ordered_Spar_12	763266	763301	-	0	3_pPar
iORF_113350	UTM6	SpB	0	9	ordered_Spar_12	763308	763316	-	0	6_polymorphic
iORF_113339	UTM6	SpB	1	60	ordered_Spar_12	763337	763396	-	1	4_divergent
iORF_113341	UTM6	SpB	1	21	ordered_Spar_12	763383	763403	-	0	3_pPar
iORF_113342	UTM6	SpB	1	33	ordered_Spar_12	763445	763477	+	0	3_pPar
iORF_113354	UTM6	SpB	1	114	ordered_Spar_12	766085	766198	-	4	6_polymorphic
iORF_113355	UTM6	SpB	1	57	ordered_Spar_12	766116	766172	-	3	3_pPar
iORF_113360	UTM6	SpB	0	45	ordered_Spar_12	766154	766198	-	1	6_polymorphic
iORF_113367	UTM6	SpB	1	18	ordered_Spar_12	766174	766191	-	1	4_divergent
iORF_113369	UTM6	SpB	1	36	ordered_Spar_12	766195	766230	-	4	3_pPar
iORF_113370	UTM6	SpB	0	180	ordered_Spar_12	766195	766374	-	6	7_ancest
iORF_113373	UTM6	SpB	1	18	ordered_Spar_12	766230	766247	-	0	4_divergent
iORF_113377	UTM6	SpB	0	126	ordered_Spar_12	766249	766374	-	2	5_SpeGroup
iORF_113380	UTM6	SpB	1	9	ordered_Spar_12	766332	766340	+	0	6_polymorphic
iORF_113381	UTM6	SpB	0	12	ordered_Spar_12	766332	766343	+	0	6_polymorphic
iORF_113382	UTM6	SpB	1	9	ordered_Spar_12	766340	766348	+	0	3_pPar
iORF_113386	UTM6	SpB	1	105	ordered_Spar_12	766376	766480	-	3	6_polymorphic
iORF_113387	UTM6	SpB	0	94	ordered_Spar_12	766387	766480	-	3	4_divergent
iORF_113389	UTM6	SpB	0	88	ordered_Spar_12	766393	766480	-	3	7_ancest
iORF_113390	UTM6	SpB	0	60	ordered_Spar_12	766421	766480	-	3	6_polymorphic
iORF_113391	UTM6	SpB	0	71	ordered_Spar_12	766423	766493	+	4	6_polymorphic
iORF_113392	UTM6	SpB	0	140	ordered_Spar_12	766423	766562	+	8	6_polymorphic
iORF_113393	UTM6	SpB	1	195	ordered_Spar_12	766423	766617	+	9	6_polymorphic
iORF_113394	UTM6	SpB	0	199	ordered_Spar_12	766423	766621	+	9	6_polymorphic
iORF_113395	UTM6	SpB	1	27	ordered_Spar_12	766434	766460	-	0	3_pPar
iORF_113396	UTM6	SpB	1	15	ordered_Spar_12	766474	766488	-	0	6_polymorphic
iORF_113397	UTM6	SpB	0	101	ordered_Spar_12	766474	766574	-	5	6_polymorphic
iORF_113398	UTM6	SpB	1	84	ordered_Spar_12	766491	766574	-	5	6_polymorphic
iORF_113399	UTM6	SpB	0	41	ordered_Spar_12	766534	766574	-	1	6_polymorphic
iORF_113400	UTM6	SpB	1	12	ordered_Spar_12	766551	766562	+	0	6_polymorphic
iORF_113404	UTM6	SpB	1	21	ordered_Spar_12	766601	766621	+	0	6_polymorphic
iORF_113405	UTM6	SpB	1	12	ordered_Spar_12	766622	766633	+	0	6_polymorphic
iORF_113454	UTM6	SpB	0	70	ordered_Spar_12	767761	767830	-	3	5_SpeGroup
iORF_113455	UTM6	SpB	0	66	ordered_Spar_12	767765	767830	-	3	7_ancest
iORF_113456	UTM6	SpB	0	96	ordered_Spar_12	767765	767860	-	5	6_polymorphic
iORF_113458	UTM6	SpB	0	34	ordered_Spar_12	767767	767800	+	0	6_polymorphic
iORF_113459	UTM6	SpB	1	36	ordered_Spar_12	767770	767805	+	0	6_polymorphic
iORF_113460	UTM6	SpB	0	34	ordered_Spar_12	767772	767805	+	0	5_SpeGroup
iORF_113422	UTM6	SpB	1	15	ordered_Spar_12	767874	767888	-	1	6_polymorphic
iORF_113428	UTM6	SpB	1	21	ordered_Spar_12	767971	767991	-	0	3_pPar
iORF_113429	UTM6	SpB	1	30	ordered_Spar_12	767984	768013	-	0	3_pPar
iORF_113430	UTM6	SpB	1	42	ordered_Spar_12	767990	768031	+	0	3_pPar
iORF_113431	UTM6	SpB	0	12	ordered_Spar_12	768013	768024	-	0	5_SpeGroup
iORF_113433	UTM6	SpB	0	48	ordered_Spar_12	768042	768089	+	0	6_polymorphic
iORF_113434	UTM6	SpB	1	141	ordered_Spar_12	768042	768182	+	13	6_polymorphic
iORF_113435	UTM6	SpB	0	175	ordered_Spar_12	768042	768216	+	14	6_polymorphic
iORF_113436	UTM6	SpB	0	97	ordered_Spar_12	768086	768182	+	13	6_polymorphic
iORF_113442	UTM6	SpB	0	51	ordered_Spar_12	768125	768175	+	1	6_polymorphic
iORF_113443	UTM6	SpB	1	81	ordered_Spar_12	768136	768216	+	2	6_polymorphic
iORF_113449	UTM6	SpB	1	15	ordered_Spar_12	768213	768227	-	0	6_polymorphic
iORF_113482	UTM6	SpB	0	8	ordered_Spar_12	769735	769742	+	1	5_SpeGroup
iORF_113496	UTM6	SpB	1	12	ordered_Spar_12	769755	769766	-	0	3_pPar
iORF_113521	UTM6	SpB	1	81	ordered_Spar_12	769798	769878	+	0	6_polymorphic
iORF_113470	UTM6	SpB	1	156	ordered_Spar_12	769830	769985	+	4	4_divergent
iORF_113471	UTM6	SpB	0	179	ordered_Spar_12	769830	770008	+	4	5_SpeGroup
iORF_113473	UTM6	SpB	1	30	ordered_Spar_12	769846	769875	-	0	4_divergent
iORF_113474	UTM6	SpB	0	60	ordered_Spar_12	769846	769905	-	0	5_SpeGroup
iORF_113475	UTM6	SpB	1	36	ordered_Spar_12	769857	769892	-	0	3_pPar
iORF_113476	UTM6	SpB	0	9	ordered_Spar_12	769870	769878	+	0	6_polymorphic
iORF_113478	UTM6	SpB	1	27	ordered_Spar_12	769889	769915	-	1	3_pPar
iORF_113479	UTM6	SpB	1	42	ordered_Spar_12	769891	769932	+	2	4_divergent
iORF_113480	UTM6	SpB	0	95	ordered_Spar_12	769891	769985	+	4	5_SpeGroup
iORF_113481	UTM6	SpB	0	99	ordered_Spar_12	769891	769989	+	4	7_ancest
iORF_113484	UTM6	SpB	0	482	ordered_Spar_12	769904	770385	+	16	5_SpeGroup
iORF_113493	UTM6	SpB	1	90	ordered_Spar_12	770088	770177	+	0	3_pPar
iORF_113497	UTM6	SpB	0	117	ordered_Spar_12	770118	770234	-	5	6_polymorphic
iORF_113498	UTM6	SpB	0	117	ordered_Spar_12	770118	770234	-	6	7_ancest
iORF_113499	UTM6	SpB	0	119	ordered_Spar_12	770118	770236	-	6	5_SpeGroup
iORF_113500	UTM6	SpB	1	237	ordered_Spar_12	770118	770354	-	12	6_polymorphic
iORF_113503	UTM6	SpB	1	60	ordered_Spar_12	770140	770199	-	5	3_pPar
iORF_113507	UTM6	SpB	1	231	ordered_Spar_12	770155	770385	+	12	6_polymorphic
iORF_113508	UTM6	SpB	0	278	ordered_Spar_12	770155	770432	+	14	6_polymorphic
iORF_113509	UTM6	SpB	1	27	ordered_Spar_12	770198	770224	+	0	4_divergent
iORF_113510	UTM6	SpB	0	30	ordered_Spar_12	770198	770227	+	0	5_SpeGroup
iORF_113515	UTM6	SpB	1	57	ordered_Spar_12	770302	770358	-	6	6_polymorphic
iORF_113517	UTM6	SpB	0	24	ordered_Spar_12	770331	770354	-	4	6_polymorphic
iORF_113519	UTM6	SpB	1	90	ordered_Spar_12	770429	770518	+	0	3_pPar
iORF_113520	UTM6	SpB	1	27	ordered_Spar_12	770508	770534	-	0	1_conserved
iORF_113531	UTM6	SpB	1	36	ordered_Spar_12	770684	770719	-	1	6_polymorphic
iORF_113461	UTM6	SpB	1	39	ordered_Spar_12	770709	770747	-	0	1_conserved
iORF_113462	UTM6	SpB	1	18	ordered_Spar_12	770723	770740	-	0	4_divergent
iORF_113463	UTM6	SpB	1	60	ordered_Spar_12	770754	770813	-	2	3_pPar
iORF_113472	UTM6	SpB	1	33	ordered_Spar_12	770865	770897	-	3	1_conserved
iORF_113552	UTM6	SpB	0	33	ordered_Spar_12	776619	776651	+	1	5_SpeGroup
iORF_113554	UTM6	SpB	1	9	ordered_Spar_12	776638	776646	+	1	6_polymorphic
iORF_113556	UTM6	SpB	0	24	ordered_Spar_12	776638	776661	+	1	6_polymorphic
iORF_113533	UTM6	SpB	1	48	ordered_Spar_12	776661	776708	+	0	3_pPar
iORF_114002	UTM6	SpB	1	39	ordered_Spar_12	782681	782719	+	3	1_conserved
iORF_114021	UTM6	SpB	0	51	ordered_Spar_12	782712	782762	+	0	5_SpeGroup
iORF_114028	UTM6	SpB	1	45	ordered_Spar_12	782716	782760	-	0	6_polymorphic
iORF_113935	UTM6	SpB	1	18	ordered_Spar_12	782759	782776	+	0	6_polymorphic
iORF_113960	UTM6	SpB	0	12	ordered_Spar_12	782785	782796	-	0	5_SpeGroup
iORF_113961	UTM6	SpB	1	15	ordered_Spar_12	782785	782799	-	2	6_polymorphic
iORF_113970	UTM6	SpB	0	12	ordered_Spar_12	782788	782799	-	2	6_polymorphic
iORF_113982	UTM6	SpB	1	12	ordered_Spar_12	782808	782819	+	0	6_polymorphic
iORF_113984	UTM6	SpB	0	48	ordered_Spar_12	782808	782855	+	6	6_polymorphic
iORF_114025	UTM6	SpB	1	129	ordered_Spar_12	783209	783337	-	14	5_SpeGroup
iORF_114026	UTM6	SpB	0	9	ordered_Spar_12	783224	783232	+	0	5_SpeGroup
iORF_114029	UTM6	SpB	1	42	ordered_Spar_12	783255	783296	+	2	3_pPar
iORF_114035	UTM6	SpB	0	48	ordered_Spar_12	783302	783349	-	1	4_divergent
iORF_114039	UTM6	SpB	1	9	ordered_Spar_12	783348	783356	+	0	3_pPar
iORF_114040	UTM6	SpB	1	15	ordered_Spar_12	783365	783379	-	0	3_pPar
iORF_114041	UTM6	SpB	0	54	ordered_Spar_12	783372	783425	+	0	5_SpeGroup
iORF_114044	UTM6	SpB	1	159	ordered_Spar_12	783372	783530	+	1	6_polymorphic
iORF_114045	UTM6	SpB	0	204	ordered_Spar_12	783372	783575	+	1	6_polymorphic
iORF_114046	UTM6	SpB	1	150	ordered_Spar_12	783389	783538	-	1	3_pPar
iORF_114047	UTM6	SpB	1	21	ordered_Spar_12	783408	783428	-	0	5_SpeGroup
iORF_114051	UTM6	SpB	0	90	ordered_Spar_12	783441	783530	+	1	5_SpeGroup
iORF_114054	UTM6	SpB	0	51	ordered_Spar_12	783466	783516	+	0	6_polymorphic
iORF_114055	UTM6	SpB	0	159	ordered_Spar_12	783466	783624	+	0	6_polymorphic
iORF_114057	UTM6	SpB	0	117	ordered_Spar_12	783547	783663	+	0	5_SpeGroup
iORF_114058	UTM6	SpB	0	78	ordered_Spar_12	783547	783624	+	0	5_SpeGroup
iORF_113933	UTM6	SpB	1	30	ordered_Spar_12	783654	783683	+	0	3_pPar
iORF_113938	UTM6	SpB	1	45	ordered_Spar_12	783676	783720	+	0	3_pPar
iORF_113941	UTM6	SpB	1	9	ordered_Spar_12	783717	783725	+	0	4_divergent
iORF_113945	UTM6	SpB	0	98	ordered_Spar_12	783772	783869	-	5	5_SpeGroup
iORF_113959	UTM6	SpB	0	115	ordered_Spar_12	783916	784030	-	5	5_SpeGroup
iORF_113962	UTM6	SpB	1	81	ordered_Spar_12	783935	784015	+	0	5_SpeGroup
iORF_113963	UTM6	SpB	0	97	ordered_Spar_12	783935	784031	+	2	5_SpeGroup
iORF_113967	UTM6	SpB	0	76	ordered_Spar_12	783940	784015	+	0	5_SpeGroup
iORF_113968	UTM6	SpB	1	93	ordered_Spar_12	783940	784032	+	2	5_SpeGroup
iORF_113972	UTM6	SpB	1	9	ordered_Spar_12	783960	783968	+	0	4_divergent
iORF_113973	UTM6	SpB	0	59	ordered_Spar_12	783972	784030	-	1	5_SpeGroup
iORF_113974	UTM6	SpB	0	45	ordered_Spar_12	783986	784030	-	1	7_ancest
iORF_113975	UTM6	SpB	1	39	ordered_Spar_12	783992	784030	-	1	5_SpeGroup
iORF_113976	UTM6	SpB	0	21	ordered_Spar_12	784012	784032	+	2	5_SpeGroup
iORF_113985	UTM6	SpB	1	30	ordered_Spar_12	784151	784180	+	1	5_SpeGroup
iORF_113986	UTM6	SpB	0	44	ordered_Spar_12	784151	784194	+	1	5_SpeGroup
iORF_113987	UTM6	SpB	0	118	ordered_Spar_12	784151	784268	+	1	4_divergent
iORF_113988	UTM6	SpB	1	60	ordered_Spar_12	784196	784255	-	0	5_SpeGroup
iORF_113989	UTM6	SpB	0	29	ordered_Spar_12	784204	784232	+	0	5_SpeGroup
iORF_113990	UTM6	SpB	1	54	ordered_Spar_12	784204	784257	+	0	5_SpeGroup
iORF_113991	UTM6	SpB	0	65	ordered_Spar_12	784204	784268	+	0	7_ancest
iORF_113992	UTM6	SpB	1	45	ordered_Spar_12	784224	784268	+	0	5_SpeGroup
iORF_113993	UTM6	SpB	0	27	ordered_Spar_12	784229	784255	-	0	4_divergent
iORF_113995	UTM6	SpB	1	27	ordered_Spar_12	784279	784305	+	0	1_conserved
iORF_113996	UTM6	SpB	1	27	ordered_Spar_12	784293	784319	+	0	1_conserved
iORF_113997	UTM6	SpB	1	12	ordered_Spar_12	784320	784331	+	0	1_conserved
iORF_113998	UTM6	SpB	0	28	ordered_Spar_12	784357	784384	+	0	5_SpeGroup
iORF_114068	UTM6	SpB	0	18	ordered_Spar_12	786998	787015	+	0	4_divergent
iORF_114069	UTM6	SpB	1	51	ordered_Spar_12	786998	787048	+	0	5_SpeGroup
iORF_114077	UTM6	SpB	1	27	ordered_Spar_12	787277	787303	-	0	4_divergent
iORF_114078	UTM6	SpB	0	24	ordered_Spar_12	787287	787310	-	0	4_divergent
iORF_114079	UTM6	SpB	0	171	ordered_Spar_12	787297	787467	-	26	5_SpeGroup
iORF_114080	UTM6	SpB	0	24	ordered_Spar_12	787302	787325	+	0	6_polymorphic
iORF_114082	UTM6	SpB	1	93	ordered_Spar_12	787306	787398	-	1	6_polymorphic
iORF_114083	UTM6	SpB	0	151	ordered_Spar_12	787306	787456	-	26	6_polymorphic
iORF_114086	UTM6	SpB	0	77	ordered_Spar_12	787322	787398	-	1	6_polymorphic
iORF_114089	UTM6	SpB	1	18	ordered_Spar_12	787349	787366	-	0	4_divergent
iORF_114090	UTM6	SpB	0	34	ordered_Spar_12	787349	787382	-	0	5_SpeGroup
iORF_114091	UTM6	SpB	0	55	ordered_Spar_12	787365	787419	+	0	6_polymorphic
iORF_114099	UTM6	SpB	1	48	ordered_Spar_12	787372	787419	+	0	6_polymorphic
iORF_114100	UTM6	SpB	0	66	ordered_Spar_12	787372	787437	+	11	5_SpeGroup
iORF_114125	UTM6	SpB	1	12	ordered_Spar_12	790877	790888	-	0	1_conserved
iORF_114126	UTM6	SpB	1	183	ordered_Spar_12	790887	791069	+	4	4_divergent
iORF_114127	UTM6	SpB	0	257	ordered_Spar_12	790887	791143	+	4	4_divergent
iORF_114129	UTM6	SpB	1	63	ordered_Spar_12	790970	791032	-	0	4_divergent
iORF_114130	UTM6	SpB	0	182	ordered_Spar_12	790970	791151	-	4	5_SpeGroup
iORF_114131	UTM6	SpB	1	171	ordered_Spar_12	790981	791151	-	4	6_polymorphic
iORF_114132	UTM6	SpB	0	165	ordered_Spar_12	790987	791151	-	4	6_polymorphic
iORF_114134	UTM6	SpB	0	110	ordered_Spar_12	791003	791112	+	4	5_SpeGroup
iORF_114135	UTM6	SpB	1	141	ordered_Spar_12	791003	791143	+	4	6_polymorphic
iORF_114140	UTM6	SpB	0	137	ordered_Spar_12	791124	791260	+	3	6_polymorphic
iORF_114141	UTM6	SpB	1	156	ordered_Spar_12	791124	791279	+	5	5_SpeGroup
iORF_114142	UTM6	SpB	0	212	ordered_Spar_12	791124	791335	+	5	5_SpeGroup
iORF_114143	UTM6	SpB	1	27	ordered_Spar_12	791148	791174	-	1	5_SpeGroup
iORF_114147	UTM6	SpB	0	94	ordered_Spar_12	791167	791260	+	2	5_SpeGroup
iORF_114148	UTM6	SpB	1	141	ordered_Spar_12	791167	791307	+	4	4_divergent
iORF_114150	UTM6	SpB	1	30	ordered_Spar_12	791197	791226	-	0	5_SpeGroup
iORF_114158	UTM6	SpB	1	45	ordered_Spar_12	791216	791260	+	2	6_polymorphic
iORF_114163	UTM6	SpB	0	30	ordered_Spar_12	791332	791361	-	1	7_ancest
iORF_114167	UTM6	SpB	1	9	ordered_Spar_12	791355	791363	+	0	6_polymorphic
iORF_114173	UTM6	SpB	0	9	ordered_Spar_12	791438	791446	+	0	5_SpeGroup
iORF_114175	UTM6	SpB	0	33	ordered_Spar_12	791531	791563	-	0	5_SpeGroup
iORF_114176	UTM6	SpB	1	42	ordered_Spar_12	791531	791572	-	0	5_SpeGroup
iORF_114275	UTM6	SpB	1	15	ordered_Spar_12	793255	793269	-	0	1_conserved
iORF_114280	UTM6	SpB	1	123	ordered_Spar_12	793266	793388	-	7	1_conserved
iORF_114209	UTM6	SpB	1	45	ordered_Spar_12	793309	793353	+	0	3_pPar
iORF_114212	UTM6	SpB	1	36	ordered_Spar_12	793358	793393	+	7	5_SpeGroup
iORF_114213	UTM6	SpB	0	24	ordered_Spar_12	793370	793393	+	0	5_SpeGroup
iORF_114214	UTM6	SpB	1	15	ordered_Spar_12	793387	793401	+	0	3_pPar
iORF_114218	UTM6	SpB	1	12	ordered_Spar_12	793394	793405	-	0	3_pPar
iORF_114219	UTM6	SpB	0	47	ordered_Spar_12	793426	793472	-	2	5_SpeGroup
iORF_114220	UTM6	SpB	1	51	ordered_Spar_12	793426	793476	-	2	6_polymorphic
iORF_114221	UTM6	SpB	0	55	ordered_Spar_12	793426	793480	-	2	6_polymorphic
iORF_114222	UTM6	SpB	0	116	ordered_Spar_12	793426	793541	-	3	6_polymorphic
iORF_114223	UTM6	SpB	0	55	ordered_Spar_12	793430	793484	+	2	5_SpeGroup
iORF_114224	UTM6	SpB	0	28	ordered_Spar_12	793445	793472	-	2	6_polymorphic
iORF_114225	UTM6	SpB	1	36	ordered_Spar_12	793445	793480	-	2	6_polymorphic
iORF_114226	UTM6	SpB	0	52	ordered_Spar_12	793445	793496	-	2	5_SpeGroup
iORF_114227	UTM6	SpB	0	97	ordered_Spar_12	793445	793541	-	3	6_polymorphic
iORF_114229	UTM6	SpB	0	19	ordered_Spar_12	793458	793476	-	2	6_polymorphic
iORF_114230	UTM6	SpB	0	84	ordered_Spar_12	793458	793541	-	3	7_ancest
iORF_114231	UTM6	SpB	0	154	ordered_Spar_12	793458	793611	-	6	5_SpeGroup
iORF_114233	UTM6	SpB	0	15	ordered_Spar_12	793475	793489	+	0	4_divergent
iORF_114234	UTM6	SpB	1	9	ordered_Spar_12	793481	793489	+	0	5_SpeGroup
iORF_114236	UTM6	SpB	1	27	ordered_Spar_12	793515	793541	-	1	6_polymorphic
iORF_114237	UTM6	SpB	0	32	ordered_Spar_12	793515	793546	-	1	5_SpeGroup
iORF_114238	UTM6	SpB	0	97	ordered_Spar_12	793515	793611	-	4	5_SpeGroup
iORF_114239	UTM6	SpB	1	36	ordered_Spar_12	793529	793564	-	1	6_polymorphic
iORF_114240	UTM6	SpB	0	83	ordered_Spar_12	793529	793611	-	3	6_polymorphic
iORF_114241	UTM6	SpB	0	21	ordered_Spar_12	793531	793551	-	0	6_polymorphic
iORF_114242	UTM6	SpB	0	50	ordered_Spar_12	793540	793589	+	2	6_polymorphic
iORF_114243	UTM6	SpB	0	64	ordered_Spar_12	793540	793603	+	3	5_SpeGroup
iORF_114244	UTM6	SpB	1	75	ordered_Spar_12	793540	793614	+	3	6_polymorphic
iORF_114246	UTM6	SpB	0	9	ordered_Spar_12	793545	793553	+	0	6_polymorphic
iORF_114247	UTM6	SpB	1	45	ordered_Spar_12	793545	793589	+	2	6_polymorphic
iORF_114248	UTM6	SpB	0	59	ordered_Spar_12	793545	793603	+	3	6_polymorphic
iORF_114249	UTM6	SpB	0	70	ordered_Spar_12	793545	793614	+	3	5_SpeGroup
iORF_114251	UTM6	SpB	1	42	ordered_Spar_12	793570	793611	-	2	6_polymorphic
iORF_114254	UTM6	SpB	1	54	ordered_Spar_12	793629	793682	+	0	3_pPar
iORF_114255	UTM6	SpB	1	18	ordered_Spar_12	793656	793673	-	0	4_divergent
iORF_114260	UTM6	SpB	0	35	ordered_Spar_12	793674	793708	-	6	5_SpeGroup
iORF_114261	UTM6	SpB	0	71	ordered_Spar_12	793674	793744	-	6	7_ancest
iORF_114263	UTM6	SpB	1	66	ordered_Spar_12	793679	793744	-	6	5_SpeGroup
iORF_114264	UTM6	SpB	0	54	ordered_Spar_12	793691	793744	-	5	5_SpeGroup
iORF_114266	UTM6	SpB	1	18	ordered_Spar_12	793712	793729	+	0	4_divergent
iORF_114267	UTM6	SpB	0	45	ordered_Spar_12	793737	793781	-	2	4_divergent
iORF_114268	UTM6	SpB	1	18	ordered_Spar_12	793764	793781	-	0	5_SpeGroup
iORF_114270	UTM6	SpB	1	42	ordered_Spar_12	793775	793816	+	1	5_SpeGroup
iORF_114271	UTM6	SpB	0	89	ordered_Spar_12	793775	793863	+	2	4_divergent
iORF_114298	UTM6	SpB	1	81	ordered_Spar_12	796374	796454	-	6	6_polymorphic
iORF_114303	UTM6	SpB	1	60	ordered_Spar_12	796381	796440	-	6	6_polymorphic
iORF_114304	UTM6	SpB	0	59	ordered_Spar_12	796382	796440	-	6	6_polymorphic
iORF_114308	UTM6	SpB	0	69	ordered_Spar_12	796386	796454	-	5	6_polymorphic
iORF_114324	UTM6	SpB	1	27	ordered_Spar_12	796418	796444	-	0	1_conserved
iORF_114332	UTM6	SpB	1	60	ordered_Spar_12	796424	796483	+	0	1_conserved
iORF_114286	UTM6	SpB	0	45	ordered_Spar_12	796451	796495	-	0	6_polymorphic
iORF_114287	UTM6	SpB	0	184	ordered_Spar_12	796451	796634	-	7	6_polymorphic
iORF_114288	UTM6	SpB	1	294	ordered_Spar_12	796451	796744	-	8	6_polymorphic
iORF_114290	UTM6	SpB	0	265	ordered_Spar_12	796480	796744	-	8	6_polymorphic
iORF_114291	UTM6	SpB	1	27	ordered_Spar_12	796483	796509	+	0	3_pPar
iORF_114293	UTM6	SpB	1	123	ordered_Spar_12	796512	796634	-	7	6_polymorphic
iORF_114296	UTM6	SpB	0	225	ordered_Spar_12	796520	796744	-	8	6_polymorphic
iORF_114297	UTM6	SpB	1	21	ordered_Spar_12	796527	796547	+	0	1_conserved
iORF_114305	UTM6	SpB	1	21	ordered_Spar_12	796616	796636	+	0	1_conserved
iORF_114316	UTM6	SpB	1	117	ordered_Spar_12	796816	796932	-	1	4_divergent
iORF_114319	UTM6	SpB	1	27	ordered_Spar_12	796929	796955	-	0	3_pPar
iORF_114320	UTM6	SpB	1	87	ordered_Spar_12	796945	797031	-	0	4_divergent
iORF_114322	UTM6	SpB	1	27	ordered_Spar_12	796974	797000	-	0	1_conserved
iORF_114323	UTM6	SpB	0	30	ordered_Spar_12	797002	797031	-	0	5_SpeGroup
iORF_114325	UTM6	SpB	1	12	ordered_Spar_12	797041	797052	-	0	3_pPar
iORF_114327	UTM6	SpB	1	18	ordered_Spar_12	797052	797069	-	2	5_SpeGroup
iORF_114328	UTM6	SpB	0	14	ordered_Spar_12	797056	797069	-	2	5_SpeGroup
iORF_114330	UTM6	SpB	1	36	ordered_Spar_12	797066	797101	-	1	4_divergent
iORF_114331	UTM6	SpB	0	28	ordered_Spar_12	797074	797101	-	1	5_SpeGroup
iORF_114334	UTM6	SpB	1	45	ordered_Spar_12	797094	797138	-	0	3_pPar
iORF_114335	UTM6	SpB	1	15	ordered_Spar_12	797117	797131	-	0	5_SpeGroup
iORF_114346	UTM6	SpB	1	12	ordered_Spar_12	799133	799144	+	0	1_conserved
iORF_114347	UTM6	SpB	1	21	ordered_Spar_12	799159	799179	+	0	3_pPar
iORF_114366	UTM6	SpB	1	18	ordered_Spar_12	800211	800228	+	0	1_conserved
iORF_114363	UTM6	SpB	1	33	ordered_Spar_12	800228	800260	+	0	3_pPar
iORF_114365	UTM6	SpB	1	87	ordered_Spar_12	800409	800495	+	0	4_divergent
iORF_114368	UTM6	SpB	1	63	ordered_Spar_12	800492	800554	-	0	1_conserved
iORF_114370	UTM6	SpB	1	24	ordered_Spar_12	800506	800529	-	0	1_conserved
iORF_114371	UTM6	SpB	1	57	ordered_Spar_12	800564	800620	-	0	5_SpeGroup
iORF_114372	UTM6	SpB	0	108	ordered_Spar_12	800564	800671	-	2	5_SpeGroup
iORF_114374	UTM6	SpB	0	100	ordered_Spar_12	800567	800666	+	2	5_SpeGroup
iORF_114375	UTM6	SpB	0	126	ordered_Spar_12	800567	800692	+	2	7_ancest
iORF_114377	UTM6	SpB	0	48	ordered_Spar_12	800599	800646	-	2	7_ancest
iORF_114380	UTM6	SpB	1	18	ordered_Spar_12	800649	800666	+	0	4_divergent
iORF_114382	UTM6	SpB	1	60	ordered_Spar_12	800658	800717	-	0	3_pPar
iORF_114383	UTM6	SpB	1	30	ordered_Spar_12	800663	800692	+	0	3_pPar
iORF_114386	UTM6	SpB	1	12	ordered_Spar_12	800714	800725	-	0	1_conserved
iORF_114391	UTM6	SpB	1	39	ordered_Spar_12	800789	800827	+	2	6_polymorphic
iORF_114392	UTM6	SpB	0	59	ordered_Spar_12	800789	800847	+	2	6_polymorphic
iORF_114393	UTM6	SpB	0	25	ordered_Spar_12	800795	800819	+	2	5_SpeGroup
iORF_114395	UTM6	SpB	0	33	ordered_Spar_12	800795	800827	+	2	7_ancest
iORF_114398	UTM6	SpB	1	18	ordered_Spar_12	800802	800819	+	2	6_polymorphic
iORF_114400	UTM6	SpB	0	26	ordered_Spar_12	800802	800827	+	2	6_polymorphic
iORF_114401	UTM6	SpB	0	46	ordered_Spar_12	800802	800847	+	2	6_polymorphic
iORF_114417	UTM6	SpB	1	123	ordered_Spar_12	802111	802233	-	0	6_polymorphic
iORF_114421	UTM6	SpB	1	12	ordered_Spar_12	802123	802134	+	0	6_polymorphic
iORF_114448	UTM6	SpB	1	24	ordered_Spar_12	802167	802190	+	0	3_pPar
iORF_114418	UTM6	SpB	1	9	ordered_Spar_12	802243	802251	-	0	1_conserved
iORF_114419	UTM6	SpB	0	54	ordered_Spar_12	802250	802303	+	0	6_polymorphic
iORF_114420	UTM6	SpB	1	27	ordered_Spar_12	802331	802357	+	0	1_conserved
iORF_114424	UTM6	SpB	1	54	ordered_Spar_12	802397	802450	+	0	6_polymorphic
iORF_114425	UTM6	SpB	1	12	ordered_Spar_12	802404	802415	+	0	3_pPar
iORF_114426	UTM6	SpB	0	39	ordered_Spar_12	802522	802560	-	0	5_SpeGroup
iORF_114428	UTM6	SpB	0	108	ordered_Spar_12	802522	802629	-	0	5_SpeGroup
iORF_114429	UTM6	SpB	1	180	ordered_Spar_12	802522	802701	-	11	5_SpeGroup
iORF_114430	UTM6	SpB	0	117	ordered_Spar_12	802553	802669	+	10	5_SpeGroup
iORF_114431	UTM6	SpB	1	36	ordered_Spar_12	802587	802622	-	0	5_SpeGroup
iORF_114432	UTM6	SpB	1	78	ordered_Spar_12	802592	802669	+	10	5_SpeGroup
iORF_114433	UTM6	SpB	0	21	ordered_Spar_12	802614	802634	+	0	4_divergent
iORF_114436	UTM6	SpB	0	76	ordered_Spar_12	802626	802701	-	11	6_polymorphic
iORF_114439	UTM6	SpB	0	43	ordered_Spar_12	802659	802701	-	1	5_SpeGroup
iORF_114449	UTM6	SpB	0	15	ordered_Spar_12	802757	802771	-	0	6_polymorphic
iORF_114450	UTM6	SpB	0	15	ordered_Spar_12	802759	802773	+	0	6_polymorphic
iORF_114452	UTM6	SpB	0	135	ordered_Spar_12	802788	802922	-	17	5_SpeGroup
iORF_114457	UTM6	SpB	1	90	ordered_Spar_12	802794	802883	+	17	6_polymorphic
iORF_114458	UTM6	SpB	0	105	ordered_Spar_12	802794	802898	+	17	6_polymorphic
iORF_114461	UTM6	SpB	1	114	ordered_Spar_12	802809	802922	-	8	4_divergent
iORF_114462	UTM6	SpB	0	60	ordered_Spar_12	802828	802887	+	1	5_SpeGroup
iORF_114412	UTM6	SpB	0	81	ordered_Spar_12	803077	803157	+	1	5_SpeGroup
iORF_114413	UTM6	SpB	0	87	ordered_Spar_12	803077	803163	+	1	7_ancest
iORF_114414	UTM6	SpB	1	15	ordered_Spar_12	803094	803108	-	0	4_divergent
iORF_114415	UTM6	SpB	1	30	ordered_Spar_12	803130	803159	-	1	4_divergent
iORF_114416	UTM6	SpB	0	9	ordered_Spar_12	803135	803143	-	0	4_divergent
iORF_114470	UTM6	SpB	1	12	ordered_Spar_12	803883	803894	+	0	3_pPar
iORF_114471	UTM6	SpB	0	24	ordered_Spar_12	803895	803918	+	2	5_SpeGroup
iORF_114499	UTM6	SpB	1	81	ordered_Spar_12	806906	806986	-	1	4_divergent
iORF_114502	UTM6	SpB	1	9	ordered_Spar_12	806948	806956	+	0	1_conserved
iORF_114491	UTM6	SpB	1	36	ordered_Spar_12	806987	807022	-	0	1_conserved
iORF_114493	UTM6	SpB	1	12	ordered_Spar_12	807032	807043	-	0	4_divergent
iORF_114494	UTM6	SpB	0	21	ordered_Spar_12	807032	807052	-	0	5_SpeGroup
iORF_114495	UTM6	SpB	1	30	ordered_Spar_12	807054	807083	-	0	3_pPar
iORF_114509	UTM6	SpB	1	12	ordered_Spar_12	808601	808612	+	0	1_conserved
iORF_114526	UTM6	SpB	1	72	ordered_Spar_12	808612	808683	+	1	3_pPar
iORF_114576	UTM6	SpB	1	42	ordered_Spar_12	808666	808707	-	2	3_pPar
iORF_114577	UTM6	SpB	0	53	ordered_Spar_12	808666	808718	-	2	7_ancest
iORF_114578	UTM6	SpB	1	36	ordered_Spar_12	808668	808703	+	2	3_pPar
iORF_114519	UTM6	SpB	1	15	ordered_Spar_12	808799	808813	+	0	4_divergent
iORF_114520	UTM6	SpB	0	33	ordered_Spar_12	808799	808831	+	2	5_SpeGroup
iORF_114521	UTM6	SpB	1	27	ordered_Spar_12	808803	808829	-	2	5_SpeGroup
iORF_114522	UTM6	SpB	0	116	ordered_Spar_12	808803	808918	-	15	5_SpeGroup
iORF_114531	UTM6	SpB	1	93	ordered_Spar_12	808826	808918	-	13	5_SpeGroup
iORF_114539	UTM6	SpB	0	21	ordered_Spar_12	808884	808904	-	0	6_polymorphic
iORF_114540	UTM6	SpB	1	18	ordered_Spar_12	808887	808904	-	0	6_polymorphic
iORF_114542	UTM6	SpB	1	42	ordered_Spar_12	808891	808932	-	0	5_SpeGroup
iORF_114543	UTM6	SpB	0	51	ordered_Spar_12	808891	808941	-	0	4_divergent
iORF_114682	UTM6	SpB	0	40	ordered_Spar_12	812159	812198	-	2	6_polymorphic
iORF_114683	UTM6	SpB	1	42	ordered_Spar_12	812161	812202	+	0	3_pPar
iORF_114685	UTM6	SpB	1	30	ordered_Spar_12	812181	812210	+	0	4_divergent
iORF_114724	UTM6	SpB	0	96	ordered_Spar_12	812527	812622	+	0	6_polymorphic
iORF_114712	UTM6	SpB	1	27	ordered_Spar_12	812530	812556	-	0	4_divergent
iORF_114713	UTM6	SpB	0	91	ordered_Spar_12	812532	812622	+	0	5_SpeGroup
iORF_114714	UTM6	SpB	1	27	ordered_Spar_12	812532	812558	+	0	4_divergent
iORF_114726	UTM6	SpB	1	18	ordered_Spar_12	812605	812622	+	0	6_polymorphic
iORF_114755	UTM6	SpB	0	54	ordered_Spar_12	814904	814957	-	0	5_SpeGroup
iORF_114756	UTM6	SpB	1	66	ordered_Spar_12	814904	814969	-	7	4_divergent
iORF_114768	UTM6	SpB	0	60	ordered_Spar_12	814914	814973	-	7	5_SpeGroup
iORF_114769	UTM6	SpB	1	267	ordered_Spar_12	814914	815180	-	14	5_SpeGroup
iORF_114770	UTM6	SpB	0	56	ordered_Spar_12	814914	814969	-	7	5_SpeGroup
iORF_114784	UTM6	SpB	0	35	ordered_Spar_12	814939	814973	-	7	5_SpeGroup
iORF_114744	UTM6	SpB	0	28	ordered_Spar_12	815032	815059	+	3	5_SpeGroup
iORF_114745	UTM6	SpB	0	69	ordered_Spar_12	815032	815100	+	3	5_SpeGroup
iORF_114746	UTM6	SpB	0	72	ordered_Spar_12	815032	815103	+	3	7_ancest
iORF_114747	UTM6	SpB	1	162	ordered_Spar_12	815032	815193	+	4	5_SpeGroup
iORF_114748	UTM6	SpB	0	217	ordered_Spar_12	815032	815248	+	4	7_ancest
iORF_114751	UTM6	SpB	0	9	ordered_Spar_12	815060	815068	-	0	6_polymorphic
iORF_114752	UTM6	SpB	0	12	ordered_Spar_12	815069	815080	-	0	5_SpeGroup
iORF_114753	UTM6	SpB	0	118	ordered_Spar_12	815114	815231	+	1	5_SpeGroup
iORF_114754	UTM6	SpB	1	135	ordered_Spar_12	815114	815248	+	1	5_SpeGroup
iORF_114757	UTM6	SpB	0	55	ordered_Spar_12	815126	815180	-	0	4_divergent
iORF_114761	UTM6	SpB	1	87	ordered_Spar_12	815182	815268	-	0	4_divergent
iORF_114762	UTM6	SpB	1	72	ordered_Spar_12	815187	815258	-	0	3_pPar
iORF_114765	UTM6	SpB	1	72	ordered_Spar_12	815201	815272	-	0	3_pPar
iORF_114766	UTM6	SpB	0	60	ordered_Spar_12	815209	815268	-	0	5_SpeGroup
iORF_114771	UTM6	SpB	1	9	ordered_Spar_12	815245	815253	+	0	3_pPar
iORF_114773	UTM6	SpB	0	21	ordered_Spar_12	815265	815285	-	0	5_SpeGroup
iORF_114774	UTM6	SpB	1	51	ordered_Spar_12	815265	815315	-	0	4_divergent
iORF_114775	UTM6	SpB	0	34	ordered_Spar_12	815269	815302	-	0	4_divergent
iORF_114777	UTM6	SpB	0	28	ordered_Spar_12	815277	815304	+	0	5_SpeGroup
iORF_114778	UTM6	SpB	1	51	ordered_Spar_12	815277	815327	+	1	4_divergent
iORF_114780	UTM6	SpB	1	18	ordered_Spar_12	815285	815302	-	0	4_divergent
iORF_114781	UTM6	SpB	0	31	ordered_Spar_12	815285	815315	-	0	4_divergent
iORF_114817	UTM6	SpB	1	69	ordered_Spar_12	816058	816126	+	0	3_pPar
iORF_114822	UTM6	SpB	1	24	ordered_Spar_12	816079	816102	-	0	6_polymorphic
iORF_114828	UTM6	SpB	0	12	ordered_Spar_12	816099	816110	-	0	4_divergent
iORF_114829	UTM6	SpB	1	9	ordered_Spar_12	816099	816107	-	0	5_SpeGroup
iORF_114792	UTM6	SpB	0	24	ordered_Spar_12	816142	816165	+	0	5_SpeGroup
iORF_114793	UTM6	SpB	1	51	ordered_Spar_12	816142	816192	+	0	6_polymorphic
iORF_114794	UTM6	SpB	0	168	ordered_Spar_12	816142	816309	+	1	6_polymorphic
iORF_114795	UTM6	SpB	1	57	ordered_Spar_12	816145	816201	-	0	4_divergent
iORF_114796	UTM6	SpB	0	98	ordered_Spar_12	816145	816242	-	0	5_SpeGroup
iORF_114797	UTM6	SpB	1	12	ordered_Spar_12	816164	816175	+	0	4_divergent
iORF_114798	UTM6	SpB	0	21	ordered_Spar_12	816172	816192	+	0	5_SpeGroup
iORF_114806	UTM6	SpB	1	27	ordered_Spar_12	816216	816242	-	0	4_divergent
iORF_114807	UTM6	SpB	1	24	ordered_Spar_12	816230	816253	+	0	4_divergent
iORF_114808	UTM6	SpB	0	80	ordered_Spar_12	816230	816309	+	1	5_SpeGroup
iORF_114809	UTM6	SpB	1	72	ordered_Spar_12	816242	816313	-	1	5_SpeGroup
iORF_114810	UTM6	SpB	1	36	ordered_Spar_12	816250	816285	-	1	4_divergent
iORF_114811	UTM6	SpB	1	54	ordered_Spar_12	816256	816309	+	1	6_polymorphic
iORF_114812	UTM6	SpB	1	27	ordered_Spar_12	816261	816287	+	1	4_divergent
iORF_114814	UTM6	SpB	0	24	ordered_Spar_12	816290	816313	-	0	4_divergent
iORF_114853	UTM6	SpB	0	63	ordered_Spar_12	816589	816651	-	0	6_polymorphic
iORF_114841	UTM6	SpB	1	54	ordered_Spar_12	816603	816656	-	0	3_pPar
iORF_114834	UTM6	SpB	1	12	ordered_Spar_12	816770	816781	+	0	5_SpeGroup
iORF_114835	UTM6	SpB	0	104	ordered_Spar_12	816770	816873	+	2	5_SpeGroup
iORF_114836	UTM6	SpB	0	138	ordered_Spar_12	816770	816907	+	4	7_ancest
iORF_114837	UTM6	SpB	0	143	ordered_Spar_12	816770	816912	+	4	5_SpeGroup
iORF_114839	UTM6	SpB	1	120	ordered_Spar_12	816788	816907	+	4	5_SpeGroup
iORF_114843	UTM6	SpB	1	99	ordered_Spar_12	816823	816921	-	3	4_divergent
iORF_114844	UTM6	SpB	0	70	ordered_Spar_12	816827	816896	-	2	5_SpeGroup
iORF_114845	UTM6	SpB	0	95	ordered_Spar_12	816827	816921	-	3	4_divergent
iORF_114847	UTM6	SpB	1	72	ordered_Spar_12	816841	816912	+	3	4_divergent
iORF_114878	UTM6	SpB	1	75	ordered_Spar_12	817268	817342	-	2	5_SpeGroup
iORF_114879	UTM6	SpB	0	80	ordered_Spar_12	817268	817347	-	2	5_SpeGroup
iORF_114935	UTM6	SpB	0	51	ordered_Spar_12	817273	817323	-	1	4_divergent
iORF_114936	UTM6	SpB	1	75	ordered_Spar_12	817273	817347	-	2	5_SpeGroup
iORF_114962	UTM6	SpB	0	65	ordered_Spar_12	817278	817342	-	2	4_divergent
iORF_115014	UTM6	SpB	1	42	ordered_Spar_12	817322	817363	+	4	5_SpeGroup
iORF_115015	UTM6	SpB	0	82	ordered_Spar_12	817322	817403	+	5	4_divergent
iORF_114860	UTM6	SpB	0	120	ordered_Spar_12	817358	817477	-	5	6_polymorphic
iORF_114868	UTM6	SpB	0	36	ordered_Spar_12	817367	817402	+	1	6_polymorphic
iORF_114869	UTM6	SpB	0	50	ordered_Spar_12	817367	817416	+	2	5_SpeGroup
iORF_114870	UTM6	SpB	0	174	ordered_Spar_12	817367	817540	+	3	6_polymorphic
iORF_114871	UTM6	SpB	1	228	ordered_Spar_12	817367	817594	+	11	6_polymorphic
iORF_114882	UTM6	SpB	1	15	ordered_Spar_12	817372	817386	-	0	3_pPar
iORF_114924	UTM6	SpB	1	78	ordered_Spar_12	817400	817477	-	1	6_polymorphic
iORF_114930	UTM6	SpB	0	192	ordered_Spar_12	817403	817594	+	10	6_polymorphic
iORF_114937	UTM6	SpB	0	174	ordered_Spar_12	817421	817594	+	9	5_SpeGroup
iORF_114964	UTM6	SpB	1	42	ordered_Spar_12	817474	817515	-	1	3_pPar
iORF_114966	UTM6	SpB	1	156	ordered_Spar_12	817493	817648	-	9	3_pPar
iORF_114967	UTM6	SpB	0	18	ordered_Spar_12	817521	817538	-	0	6_polymorphic
iORF_114969	UTM6	SpB	0	108	ordered_Spar_12	817527	817634	+	8	5_SpeGroup
iORF_114974	UTM6	SpB	0	51	ordered_Spar_12	817544	817594	+	8	6_polymorphic
iORF_114981	UTM6	SpB	1	15	ordered_Spar_12	817620	817634	+	0	4_divergent
iORF_114983	UTM6	SpB	0	33	ordered_Spar_12	817658	817690	-	0	6_polymorphic
iORF_114984	UTM6	SpB	1	33	ordered_Spar_12	817662	817694	+	0	6_polymorphic
iORF_114987	UTM6	SpB	0	63	ordered_Spar_12	817699	817761	-	3	5_SpeGroup
iORF_115000	UTM6	SpB	0	201	ordered_Spar_12	817761	817961	+	16	5_SpeGroup
iORF_115001	UTM6	SpB	0	28	ordered_Spar_12	817761	817788	-	5	4_divergent
iORF_115002	UTM6	SpB	0	193	ordered_Spar_12	817761	817953	+	4	5_SpeGroup
iORF_115003	UTM6	SpB	0	247	ordered_Spar_12	817761	818007	+	5	7_ancest
iORF_115004	UTM6	SpB	0	12	ordered_Spar_12	817781	817792	+	0	5_SpeGroup
iORF_115005	UTM6	SpB	0	30	ordered_Spar_12	817781	817810	+	0	5_SpeGroup
iORF_115006	UTM6	SpB	0	57	ordered_Spar_12	817781	817837	+	0	7_ancest
iORF_115008	UTM6	SpB	1	21	ordered_Spar_12	817843	817863	-	1	4_divergent
iORF_115010	UTM6	SpB	1	117	ordered_Spar_12	817845	817961	+	1	5_SpeGroup
iORF_115012	UTM6	SpB	0	24	ordered_Spar_12	817868	817891	-	0	5_SpeGroup
iORF_115022	UTM6	SpB	1	15	ordered_Spar_12	817986	818000	+	0	6_polymorphic
iORF_115024	UTM6	SpB	0	93	ordered_Spar_12	817986	818078	+	1	6_polymorphic
iORF_115027	UTM6	SpB	1	27	ordered_Spar_12	818004	818030	-	0	3_pPar
iORF_115031	UTM6	SpB	1	12	ordered_Spar_12	818029	818040	+	0	3_pPar
iORF_115076	UTM6	SpB	1	15	ordered_Spar_12	820227	820241	-	0	4_divergent
iORF_115073	UTM6	SpB	0	78	ordered_Spar_12	820299	820376	-	4	6_polymorphic
iORF_115074	UTM6	SpB	0	60	ordered_Spar_12	820305	820364	+	0	5_SpeGroup
iORF_115078	UTM6	SpB	1	99	ordered_Spar_12	820315	820413	+	3	6_polymorphic
iORF_115059	UTM6	SpB	1	27	ordered_Spar_12	820350	820376	-	3	6_polymorphic
iORF_115063	UTM6	SpB	1	48	ordered_Spar_12	820377	820424	+	0	3_pPar
iORF_115065	UTM6	SpB	1	18	ordered_Spar_12	820421	820438	-	0	3_pPar
iORF_115091	UTM6	SpB	1	36	ordered_Spar_12	822246	822281	-	0	3_pPar
iORF_115079	UTM6	SpB	0	155	ordered_Spar_12	822249	822403	+	4	5_SpeGroup
iORF_115080	UTM6	SpB	1	183	ordered_Spar_12	822249	822431	+	4	4_divergent
iORF_115088	UTM6	SpB	1	72	ordered_Spar_12	822269	822340	+	3	3_pPar
iORF_115083	UTM6	SpB	0	12	ordered_Spar_12	822364	822375	-	0	5_SpeGroup
iORF_115084	UTM6	SpB	1	51	ordered_Spar_12	822364	822414	-	1	6_polymorphic
iORF_115085	UTM6	SpB	0	18	ordered_Spar_12	822397	822414	-	0	6_polymorphic
iORF_115086	UTM6	SpB	1	30	ordered_Spar_12	822398	822427	-	0	6_polymorphic
iORF_115087	UTM6	SpB	0	9	ordered_Spar_12	822419	822427	-	0	6_polymorphic
iORF_115262	UTM6	SpB	0	9	ordered_Spar_12	824490	824498	-	0	6_polymorphic
iORF_115177	UTM6	SpB	1	57	ordered_Spar_12	824578	824634	+	7	3_pPar
iORF_115181	UTM6	SpB	1	15	ordered_Spar_12	824612	824626	-	0	3_pPar
iORF_115424	UTM6	SpB	1	9	ordered_Spar_12	825188	825196	+	0	3_pPar
iORF_115395	UTM6	SpB	0	85	ordered_Spar_12	825193	825277	-	9	6_polymorphic
iORF_115416	UTM6	SpB	1	18	ordered_Spar_12	825221	825238	+	0	3_pPar
iORF_115420	UTM6	SpB	1	48	ordered_Spar_12	825238	825285	+	9	6_polymorphic
iORF_115422	UTM6	SpB	0	25	ordered_Spar_12	825238	825262	+	5	6_polymorphic
iORF_115393	UTM6	SpB	0	72	ordered_Spar_12	825282	825353	-	0	6_polymorphic
iORF_115394	UTM6	SpB	0	119	ordered_Spar_12	825282	825400	-	1	6_polymorphic
iORF_115396	UTM6	SpB	0	21	ordered_Spar_12	825322	825342	+	0	6_polymorphic
iORF_115397	UTM6	SpB	1	45	ordered_Spar_12	825322	825366	+	0	6_polymorphic
iORF_115399	UTM6	SpB	0	140	ordered_Spar_12	825322	825461	+	1	6_polymorphic
iORF_115400	UTM6	SpB	1	51	ordered_Spar_12	825350	825400	-	1	6_polymorphic
iORF_115401	UTM6	SpB	0	59	ordered_Spar_12	825363	825421	+	1	5_SpeGroup
iORF_115403	UTM6	SpB	1	99	ordered_Spar_12	825363	825461	+	1	6_polymorphic
iORF_115404	UTM6	SpB	0	20	ordered_Spar_12	825383	825402	+	1	5_SpeGroup
iORF_115405	UTM6	SpB	1	39	ordered_Spar_12	825383	825421	+	1	4_divergent
iORF_115415	UTM6	SpB	1	54	ordered_Spar_12	825561	825614	-	0	1_conserved
iORF_115444	UTM6	SpB	1	39	ordered_Spar_12	829691	829729	+	0	4_divergent
iORF_115442	UTM6	SpB	1	30	ordered_Spar_12	829710	829739	-	0	4_divergent
iORF_115452	UTM6	SpB	0	18	ordered_Spar_12	829722	829739	-	0	5_SpeGroup
iORF_115453	UTM6	SpB	1	18	ordered_Spar_12	829726	829743	-	0	4_divergent
iORF_115458	UTM6	SpB	1	12	ordered_Spar_12	829738	829749	+	0	3_pPar
iORF_115432	UTM6	SpB	0	112	ordered_Spar_12	829852	829963	-	2	5_SpeGroup
iORF_115436	UTM6	SpB	0	9	ordered_Spar_12	829883	829891	+	0	6_polymorphic
iORF_115437	UTM6	SpB	0	45	ordered_Spar_12	829883	829927	+	2	6_polymorphic
iORF_115439	UTM6	SpB	0	166	ordered_Spar_12	829883	830048	+	2	6_polymorphic
iORF_115440	UTM6	SpB	0	170	ordered_Spar_12	829883	830052	+	2	5_SpeGroup
iORF_115441	UTM6	SpB	1	222	ordered_Spar_12	829883	830104	+	2	5_SpeGroup
iORF_115443	UTM6	SpB	0	63	ordered_Spar_12	829924	829986	+	0	6_polymorphic
iORF_115445	UTM6	SpB	0	103	ordered_Spar_12	829932	830034	-	0	5_SpeGroup
iORF_115448	UTM6	SpB	0	48	ordered_Spar_12	829960	830007	-	0	4_divergent
iORF_115449	UTM6	SpB	1	75	ordered_Spar_12	829960	830034	-	0	5_SpeGroup
iORF_115451	UTM6	SpB	0	35	ordered_Spar_12	830000	830034	-	0	5_SpeGroup
iORF_115456	UTM6	SpB	0	24	ordered_Spar_12	830130	830153	-	0	4_divergent
iORF_115457	UTM6	SpB	1	12	ordered_Spar_12	830167	830178	-	0	1_conserved
iORF_115459	UTM6	SpB	0	9	ordered_Spar_12	830221	830229	-	0	5_SpeGroup
iORF_115460	UTM6	SpB	1	33	ordered_Spar_12	830230	830262	-	1	3_pPar
iORF_115475	UTM6	SpB	0	21	ordered_Spar_12	831309	831329	+	0	4_divergent
iORF_115482	UTM6	SpB	1	27	ordered_Spar_12	831336	831362	+	3	6_polymorphic
iORF_115484	UTM6	SpB	0	62	ordered_Spar_12	831336	831397	+	3	6_polymorphic
iORF_115489	UTM6	SpB	1	27	ordered_Spar_12	831377	831403	-	0	1_conserved
iORF_115490	UTM6	SpB	1	15	ordered_Spar_12	831383	831397	+	0	6_polymorphic
iORF_115491	UTM6	SpB	1	18	ordered_Spar_12	831394	831411	+	0	1_conserved
iORF_115470	UTM6	SpB	1	15	ordered_Spar_12	831414	831428	+	0	3_pPar
iORF_115474	UTM6	SpB	1	30	ordered_Spar_12	831422	831451	-	0	4_divergent
iORF_115480	UTM6	SpB	1	24	ordered_Spar_12	831486	831509	-	0	6_polymorphic
iORF_115481	UTM6	SpB	0	18	ordered_Spar_12	831532	831549	+	0	6_polymorphic
iORF_115494	UTM6	SpB	0	39	ordered_Spar_12	834288	834326	+	0	5_SpeGroup
iORF_115498	UTM6	SpB	1	27	ordered_Spar_12	834290	834316	+	0	4_divergent
iORF_115526	UTM6	SpB	1	33	ordered_Spar_12	836485	836517	-	0	6_polymorphic
iORF_115527	UTM6	SpB	1	45	ordered_Spar_12	836606	836650	-	0	6_polymorphic
iORF_115528	UTM6	SpB	0	27	ordered_Spar_12	836627	836653	+	0	5_SpeGroup
iORF_115551	UTM6	SpB	1	102	ordered_Spar_12	837714	837815	+	0	6_polymorphic
iORF_115576	UTM6	SpB	1	36	ordered_Spar_12	837743	837778	-	0	6_polymorphic
iORF_115583	UTM6	SpB	0	28	ordered_Spar_12	837751	837778	-	0	6_polymorphic
iORF_115553	UTM6	SpB	0	24	ordered_Spar_12	837877	837900	+	0	6_polymorphic
iORF_115554	UTM6	SpB	0	226	ordered_Spar_12	837877	838102	+	3	5_SpeGroup
iORF_115556	UTM6	SpB	0	163	ordered_Spar_12	837909	838071	-	3	5_SpeGroup
iORF_115557	UTM6	SpB	1	66	ordered_Spar_12	837919	837984	+	2	5_SpeGroup
iORF_115558	UTM6	SpB	0	184	ordered_Spar_12	837919	838102	+	3	5_SpeGroup
iORF_115559	UTM6	SpB	1	33	ordered_Spar_12	837930	837962	+	0	3_pPar
iORF_115563	UTM6	SpB	1	51	ordered_Spar_12	838052	838102	+	0	5_SpeGroup
iORF_115564	UTM6	SpB	1	72	ordered_Spar_12	838068	838139	-	3	6_polymorphic
iORF_115565	UTM6	SpB	0	132	ordered_Spar_12	838068	838199	-	7	6_polymorphic
iORF_115567	UTM6	SpB	0	21	ordered_Spar_12	838102	838122	+	3	4_divergent
iORF_115568	UTM6	SpB	1	24	ordered_Spar_12	838102	838125	+	3	5_SpeGroup
iORF_115572	UTM6	SpB	0	8	ordered_Spar_12	838115	838122	-	1	5_SpeGroup
iORF_115574	UTM6	SpB	0	15	ordered_Spar_12	838115	838129	-	3	5_SpeGroup
iORF_115577	UTM6	SpB	0	59	ordered_Spar_12	838122	838180	+	4	5_SpeGroup
iORF_115578	UTM6	SpB	1	117	ordered_Spar_12	838122	838238	+	5	4_divergent
iORF_115584	UTM6	SpB	0	45	ordered_Spar_12	838194	838238	+	1	5_SpeGroup
iORF_115630	UTM6	SpB	0	48	ordered_Spar_12	838447	838494	+	0	5_SpeGroup
iORF_115631	UTM6	SpB	0	42	ordered_Spar_12	838456	838497	-	0	5_SpeGroup
iORF_115633	UTM6	SpB	1	18	ordered_Spar_12	838463	838480	-	0	6_polymorphic
iORF_115638	UTM6	SpB	0	14	ordered_Spar_12	838528	838541	+	1	5_SpeGroup
iORF_115639	UTM6	SpB	1	15	ordered_Spar_12	838528	838542	+	1	4_divergent
iORF_115650	UTM6	SpB	1	45	ordered_Spar_12	840232	840276	+	1	3_pPar
iORF_115654	UTM6	SpB	1	15	ordered_Spar_12	840278	840292	-	0	5_SpeGroup
iORF_115655	UTM6	SpB	0	39	ordered_Spar_12	840283	840321	-	0	6_polymorphic
iORF_115666	UTM6	SpB	1	27	ordered_Spar_12	840501	840527	-	0	3_pPar
iORF_115670	UTM6	SpB	1	33	ordered_Spar_12	840503	840535	+	0	3_pPar
iORF_115675	UTM6	SpB	1	9	ordered_Spar_12	840536	840544	+	0	3_pPar
iORF_115679	UTM6	SpB	1	36	ordered_Spar_12	840569	840604	-	0	4_divergent
iORF_115681	UTM6	SpB	1	12	ordered_Spar_12	840588	840599	+	0	1_conserved
iORF_115685	UTM6	SpB	0	41	ordered_Spar_12	840655	840695	+	7	6_polymorphic
iORF_115686	UTM6	SpB	0	50	ordered_Spar_12	840655	840704	+	8	5_SpeGroup
iORF_115687	UTM6	SpB	1	51	ordered_Spar_12	840655	840705	+	8	6_polymorphic
iORF_115688	UTM6	SpB	1	9	ordered_Spar_12	840660	840668	+	0	1_conserved
iORF_115689	UTM6	SpB	0	50	ordered_Spar_12	840692	840741	+	5	5_SpeGroup
iORF_115690	UTM6	SpB	1	129	ordered_Spar_12	840692	840820	+	5	4_divergent
iORF_115693	UTM6	SpB	1	45	ordered_Spar_12	840718	840762	-	4	3_pPar
iORF_115697	UTM6	SpB	1	24	ordered_Spar_12	840750	840773	-	0	1_conserved
iORF_115699	UTM6	SpB	0	60	ordered_Spar_12	840761	840820	+	0	5_SpeGroup
iORF_115703	UTM6	SpB	0	18	ordered_Spar_12	840936	840953	-	0	4_divergent
iORF_115704	UTM6	SpB	0	65	ordered_Spar_12	840952	841016	+	1	4_divergent
iORF_115705	UTM6	SpB	1	69	ordered_Spar_12	840952	841020	+	1	5_SpeGroup
iORF_115643	UTM6	SpB	0	87	ordered_Spar_12	840999	841085	-	10	5_SpeGroup
iORF_115644	UTM6	SpB	1	51	ordered_Spar_12	841003	841053	-	3	3_pPar
iORF_115646	UTM6	SpB	1	18	ordered_Spar_12	841013	841030	-	0	1_conserved
iORF_115648	UTM6	SpB	1	63	ordered_Spar_12	841023	841085	-	10	4_divergent
iORF_115711	UTM6	SpB	1	30	ordered_Spar_12	842343	842372	-	2	3_pPar
iORF_115707	UTM6	SpB	1	51	ordered_Spar_12	842419	842469	+	0	5_SpeGroup
iORF_115709	UTM6	SpB	0	33	ordered_Spar_12	842470	842502	-	0	5_SpeGroup
iORF_115710	UTM6	SpB	1	9	ordered_Spar_12	842472	842480	+	0	1_conserved
iORF_115727	UTM6	SpB	0	9	ordered_Spar_12	844784	844792	-	0	5_SpeGroup
iORF_115729	UTM6	SpB	0	33	ordered_Spar_12	844812	844844	-	0	4_divergent
iORF_115719	UTM6	SpB	0	39	ordered_Spar_12	844816	844854	-	0	5_SpeGroup
iORF_115720	UTM6	SpB	1	33	ordered_Spar_12	844820	844852	-	0	6_polymorphic
iORF_115721	UTM6	SpB	0	18	ordered_Spar_12	844832	844849	+	0	5_SpeGroup
iORF_115749	UTM6	SpB	0	284	ordered_Spar_12	847568	847851	-	6	5_SpeGroup
iORF_115733	UTM6	SpB	1	141	ordered_Spar_12	847651	847791	-	5	6_polymorphic
iORF_115734	UTM6	SpB	1	39	ordered_Spar_12	847669	847707	+	1	6_polymorphic
iORF_115735	UTM6	SpB	0	104	ordered_Spar_12	847688	847791	-	5	6_polymorphic
iORF_115737	UTM6	SpB	0	45	ordered_Spar_12	847711	847755	+	4	5_SpeGroup
iORF_115738	UTM6	SpB	1	75	ordered_Spar_12	847711	847785	+	4	6_polymorphic
iORF_115739	UTM6	SpB	0	155	ordered_Spar_12	847711	847865	+	5	6_polymorphic
iORF_115743	UTM6	SpB	1	84	ordered_Spar_12	847782	847865	+	1	6_polymorphic
iORF_115744	UTM6	SpB	0	15	ordered_Spar_12	847787	847801	+	0	4_divergent
iORF_115745	UTM6	SpB	1	45	ordered_Spar_12	847792	847836	+	1	4_divergent
iORF_115746	UTM6	SpB	0	74	ordered_Spar_12	847792	847865	+	1	5_SpeGroup
iORF_115748	UTM6	SpB	1	54	ordered_Spar_12	847798	847851	-	1	4_divergent
iORF_115750	UTM6	SpB	1	15	ordered_Spar_12	847848	847862	-	0	3_pPar
iORF_115751	UTM6	SpB	1	30	ordered_Spar_12	847926	847955	-	0	1_conserved
iORF_115759	UTM6	SpB	0	45	ordered_Spar_12	847969	848013	-	3	4_divergent
iORF_115760	UTM6	SpB	1	102	ordered_Spar_12	847969	848070	-	3	5_SpeGroup
iORF_115771	UTM6	SpB	1	21	ordered_Spar_12	851451	851471	+	0	5_SpeGroup
iORF_115773	UTM6	SpB	1	39	ordered_Spar_12	851457	851495	-	0	3_pPar
iORF_115774	UTM6	SpB	1	105	ordered_Spar_12	851486	851590	+	1	5_SpeGroup
iORF_115775	UTM6	SpB	0	35	ordered_Spar_12	851486	851520	+	1	5_SpeGroup
iORF_115778	UTM6	SpB	0	44	ordered_Spar_12	851495	851538	-	1	5_SpeGroup
iORF_115779	UTM6	SpB	0	59	ordered_Spar_12	851495	851553	-	1	5_SpeGroup
iORF_115780	UTM6	SpB	1	9	ordered_Spar_12	851495	851503	-	0	5_SpeGroup
iORF_115783	UTM6	SpB	1	33	ordered_Spar_12	851506	851538	-	1	5_SpeGroup
iORF_115785	UTM6	SpB	0	9	ordered_Spar_12	851520	851528	+	0	4_divergent
iORF_115766	UTM6	SpB	0	108	ordered_Spar_12	851531	851638	-	0	5_SpeGroup
iORF_115769	UTM6	SpB	1	48	ordered_Spar_12	851577	851624	+	0	6_polymorphic
iORF_115770	UTM6	SpB	0	33	ordered_Spar_12	851592	851624	+	0	6_polymorphic
iORF_115794	UTM6	SpB	1	21	ordered_Spar_12	856229	856249	+	0	4_divergent
iORF_115795	UTM6	SpB	0	30	ordered_Spar_12	856229	856258	+	0	5_SpeGroup
iORF_115791	UTM6	SpB	1	57	ordered_Spar_12	856240	856296	-	0	3_pPar
iORF_115792	UTM6	SpB	1	9	ordered_Spar_12	856250	856258	+	0	4_divergent
iORF_115793	UTM6	SpB	1	30	ordered_Spar_12	856277	856306	+	0	4_divergent
iORF_115797	UTM6	SpB	1	9	ordered_Spar_12	856311	856319	+	0	1_conserved
iORF_115788	UTM6	SpB	1	39	ordered_Spar_12	856357	856395	+	0	3_pPar
iORF_115790	UTM6	SpB	1	12	ordered_Spar_12	856382	856393	-	0	3_pPar
iORF_115923	UTM6	SpB	0	32	ordered_Spar_12	860533	860564	+	1	5_SpeGroup
iORF_115950	UTM6	SpB	0	188	ordered_Spar_12	860550	860737	-	1	6_polymorphic
iORF_115801	UTM6	SpB	0	39	ordered_Spar_12	860561	860599	-	0	6_polymorphic
iORF_115804	UTM6	SpB	1	69	ordered_Spar_12	860566	860634	-	0	6_polymorphic
iORF_115808	UTM6	SpB	1	18	ordered_Spar_12	860572	860589	+	0	3_pPar
iORF_115829	UTM6	SpB	1	75	ordered_Spar_12	860591	860665	+	0	4_divergent
iORF_115832	UTM6	SpB	0	39	ordered_Spar_12	860596	860634	-	0	6_polymorphic
iORF_115842	UTM6	SpB	0	15	ordered_Spar_12	860620	860634	-	0	6_polymorphic
iORF_115844	UTM6	SpB	0	15	ordered_Spar_12	860622	860636	+	0	6_polymorphic
iORF_115856	UTM6	SpB	0	33	ordered_Spar_12	860633	860665	+	0	5_SpeGroup
iORF_115865	UTM6	SpB	0	58	ordered_Spar_12	860650	860707	-	0	5_SpeGroup
iORF_115867	UTM6	SpB	0	24	ordered_Spar_12	860684	860707	-	0	6_polymorphic
iORF_115868	UTM6	SpB	1	54	ordered_Spar_12	860684	860737	-	1	6_polymorphic
iORF_115869	UTM6	SpB	0	49	ordered_Spar_12	860689	860737	-	1	5_SpeGroup
iORF_115873	UTM6	SpB	1	96	ordered_Spar_12	860751	860846	-	1	3_pPar
iORF_115874	UTM6	SpB	1	24	ordered_Spar_12	860762	860785	-	0	3_pPar
iORF_115875	UTM6	SpB	1	66	ordered_Spar_12	860767	860832	+	1	4_divergent
iORF_115877	UTM6	SpB	1	33	ordered_Spar_12	860784	860816	+	0	3_pPar
iORF_115878	UTM6	SpB	1	33	ordered_Spar_12	860804	860836	-	1	3_pPar
iORF_115880	UTM6	SpB	1	36	ordered_Spar_12	860813	860848	+	1	3_pPar
iORF_115883	UTM6	SpB	1	30	ordered_Spar_12	860833	860862	-	0	3_pPar
iORF_115885	UTM6	SpB	1	87	ordered_Spar_12	860845	860931	+	1	3_pPar
iORF_115889	UTM6	SpB	1	51	ordered_Spar_12	860877	860927	-	1	3_pPar
iORF_115891	UTM6	SpB	1	21	ordered_Spar_12	860915	860935	+	0	1_conserved
iORF_115892	UTM6	SpB	0	24	ordered_Spar_12	860932	860955	-	0	4_divergent
iORF_115893	UTM6	SpB	1	12	ordered_Spar_12	860935	860946	+	0	4_divergent
iORF_115894	UTM6	SpB	0	24	ordered_Spar_12	860935	860958	+	0	6_polymorphic
iORF_115895	UTM6	SpB	0	48	ordered_Spar_12	860935	860982	+	0	6_polymorphic
iORF_115814	UTM6	SpB	1	66	ordered_Spar_12	861727	861792	-	2	4_divergent
iORF_115815	UTM6	SpB	1	12	ordered_Spar_12	861747	861758	-	0	4_divergent
iORF_115817	UTM6	SpB	0	39	ordered_Spar_12	861754	861792	-	0	5_SpeGroup
iORF_115821	UTM6	SpB	1	39	ordered_Spar_12	861784	861822	+	7	6_polymorphic
iORF_115822	UTM6	SpB	0	71	ordered_Spar_12	861784	861854	+	7	6_polymorphic
iORF_115824	UTM6	SpB	1	12	ordered_Spar_12	861798	861809	-	0	3_pPar
iORF_115825	UTM6	SpB	0	11	ordered_Spar_12	861812	861822	+	2	5_SpeGroup
iORF_115826	UTM6	SpB	1	57	ordered_Spar_12	861819	861875	-	0	3_pPar
iORF_115830	UTM6	SpB	1	33	ordered_Spar_12	861872	861904	-	0	3_pPar
iORF_115831	UTM6	SpB	1	9	ordered_Spar_12	861874	861882	+	0	3_pPar
iORF_115833	UTM6	SpB	0	93	ordered_Spar_12	861904	861996	-	8	5_SpeGroup
iORF_115834	UTM6	SpB	0	46	ordered_Spar_12	861970	862015	+	0	6_polymorphic
iORF_115835	UTM6	SpB	1	57	ordered_Spar_12	861970	862026	+	0	6_polymorphic
iORF_115836	UTM6	SpB	1	27	ordered_Spar_12	861989	862015	+	0	6_polymorphic
iORF_115855	UTM6	SpB	0	160	ordered_Spar_12	862239	862398	-	5	5_SpeGroup
iORF_115859	UTM6	SpB	1	27	ordered_Spar_12	862307	862333	+	0	5_SpeGroup
iORF_115860	UTM6	SpB	0	52	ordered_Spar_12	862307	862358	+	0	5_SpeGroup
iORF_115861	UTM6	SpB	1	9	ordered_Spar_12	862313	862321	-	0	3_pPar
iORF_115862	UTM6	SpB	1	27	ordered_Spar_12	862342	862368	+	0	1_conserved
iORF_115864	UTM6	SpB	1	15	ordered_Spar_12	862378	862392	-	0	5_SpeGroup
iORF_115963	UTM6	SpB	1	177	ordered_Spar_12	865545	865721	+	4	5_SpeGroup
iORF_115964	UTM6	SpB	0	356	ordered_Spar_12	865545	865900	+	5	5_SpeGroup
iORF_115965	UTM6	SpB	0	375	ordered_Spar_12	865545	865919	+	5	5_SpeGroup
iORF_115966	UTM6	SpB	0	18	ordered_Spar_12	865559	865576	+	0	6_polymorphic
iORF_115967	UTM6	SpB	1	78	ordered_Spar_12	865559	865636	+	0	6_polymorphic
iORF_115968	UTM6	SpB	1	18	ordered_Spar_12	865587	865604	-	0	1_conserved
iORF_115969	UTM6	SpB	1	51	ordered_Spar_12	865601	865651	-	0	1_conserved
iORF_115970	UTM6	SpB	1	69	ordered_Spar_12	865605	865673	-	2	3_pPar
iORF_115972	UTM6	SpB	1	66	ordered_Spar_12	865633	865698	+	4	4_divergent
iORF_115974	UTM6	SpB	1	180	ordered_Spar_12	865651	865830	-	5	5_SpeGroup
iORF_115975	UTM6	SpB	0	161	ordered_Spar_12	865670	865830	-	3	5_SpeGroup
iORF_115977	UTM6	SpB	1	45	ordered_Spar_12	865699	865743	+	1	5_SpeGroup
iORF_115978	UTM6	SpB	1	54	ordered_Spar_12	865718	865771	-	1	5_SpeGroup
iORF_115979	UTM6	SpB	0	144	ordered_Spar_12	865718	865861	-	1	4_divergent
iORF_115980	UTM6	SpB	0	24	ordered_Spar_12	865720	865743	+	1	5_SpeGroup
iORF_115981	UTM6	SpB	0	114	ordered_Spar_12	865733	865846	+	0	6_polymorphic
iORF_115982	UTM6	SpB	0	93	ordered_Spar_12	865738	865830	-	0	5_SpeGroup
iORF_115986	UTM6	SpB	1	93	ordered_Spar_12	865806	865898	-	0	3_pPar
iORF_115988	UTM6	SpB	1	15	ordered_Spar_12	865847	865861	-	0	5_SpeGroup
iORF_115989	UTM6	SpB	1	57	ordered_Spar_12	865849	865905	+	0	5_SpeGroup
iORF_116013	UTM6	SpB	0	64	ordered_Spar_12	866266	866329	+	5	5_SpeGroup
iORF_116014	UTM6	SpB	1	39	ordered_Spar_12	866286	866324	-	5	5_SpeGroup
iORF_115952	UTM6	SpB	0	20	ordered_Spar_12	866324	866343	-	1	5_SpeGroup
iORF_115953	UTM6	SpB	1	12	ordered_Spar_12	866332	866343	-	1	4_divergent
iORF_115955	UTM6	SpB	1	48	ordered_Spar_12	866361	866408	-	0	1_conserved
iORF_115956	UTM6	SpB	1	30	ordered_Spar_12	866365	866394	-	0	1_conserved
iORF_115957	UTM6	SpB	1	18	ordered_Spar_12	866384	866401	+	0	1_conserved
iORF_115958	UTM6	SpB	1	87	ordered_Spar_12	866492	866578	+	0	3_pPar
iORF_116025	UTM6	SpB	1	9	ordered_Spar_12	867328	867336	+	0	1_conserved
iORF_116039	UTM6	SpB	1	18	ordered_Spar_12	867394	867411	-	1	3_pPar
iORF_116026	UTM6	SpB	0	60	ordered_Spar_12	867523	867582	+	0	6_polymorphic
iORF_116027	UTM6	SpB	0	72	ordered_Spar_12	867523	867594	+	0	7_ancest
iORF_116028	UTM6	SpB	0	75	ordered_Spar_12	867523	867597	+	0	5_SpeGroup
iORF_116030	UTM6	SpB	0	9	ordered_Spar_12	867536	867544	-	0	6_polymorphic
iORF_116031	UTM6	SpB	1	39	ordered_Spar_12	867541	867579	-	0	4_divergent
iORF_116032	UTM6	SpB	0	34	ordered_Spar_12	867546	867579	-	0	5_SpeGroup
iORF_116042	UTM6	SpB	0	36	ordered_Spar_12	869182	869217	+	1	5_SpeGroup
iORF_116077	UTM6	SpB	1	9	ordered_Spar_12	869256	869264	+	0	1_conserved
iORF_116040	UTM6	SpB	1	150	ordered_Spar_12	869271	869420	-	1	3_pPar
iORF_116041	UTM6	SpB	1	87	ordered_Spar_12	869273	869359	+	0	3_pPar
iORF_116043	UTM6	SpB	1	168	ordered_Spar_12	869309	869476	-	1	3_pPar
iORF_116045	UTM6	SpB	1	24	ordered_Spar_12	869319	869342	+	0	1_conserved
iORF_116047	UTM6	SpB	1	102	ordered_Spar_12	869475	869576	+	0	3_pPar
iORF_116048	UTM6	SpB	1	30	ordered_Spar_12	869481	869510	-	0	3_pPar
iORF_116050	UTM6	SpB	1	27	ordered_Spar_12	869542	869568	-	0	3_pPar
iORF_116052	UTM6	SpB	1	159	ordered_Spar_12	869591	869749	-	8	5_SpeGroup
iORF_116053	UTM6	SpB	1	96	ordered_Spar_12	869596	869691	-	5	5_SpeGroup
iORF_116054	UTM6	SpB	0	149	ordered_Spar_12	869601	869749	-	8	6_polymorphic
iORF_116055	UTM6	SpB	0	38	ordered_Spar_12	869609	869646	+	2	5_SpeGroup
iORF_116056	UTM6	SpB	0	125	ordered_Spar_12	869609	869733	+	6	5_SpeGroup
iORF_116057	UTM6	SpB	1	129	ordered_Spar_12	869609	869737	+	6	5_SpeGroup
iORF_116058	UTM6	SpB	0	131	ordered_Spar_12	869619	869749	-	8	6_polymorphic
iORF_116063	UTM6	SpB	0	51	ordered_Spar_12	869699	869749	-	3	5_SpeGroup
iORF_116064	UTM6	SpB	1	12	ordered_Spar_12	869710	869721	-	0	5_SpeGroup
iORF_116065	UTM6	SpB	1	12	ordered_Spar_12	869715	869726	+	1	3_pPar
iORF_116067	UTM6	SpB	1	30	ordered_Spar_12	869742	869771	-	2	3_pPar
iORF_116070	UTM6	SpB	0	61	ordered_Spar_12	869819	869879	-	4	5_SpeGroup
iORF_116072	UTM6	SpB	0	19	ordered_Spar_12	869845	869863	+	2	4_divergent
iORF_116074	UTM6	SpB	1	54	ordered_Spar_12	869845	869898	+	4	5_SpeGroup
iORF_116092	UTM6	SpB	0	63	ordered_Spar_12	872329	872391	+	3	5_SpeGroup
iORF_116093	UTM6	SpB	1	117	ordered_Spar_12	872329	872445	+	3	4_divergent
iORF_116096	UTM6	SpB	1	18	ordered_Spar_12	872364	872381	+	0	3_pPar
iORF_116085	UTM6	SpB	1	174	ordered_Spar_12	872408	872581	-	1	3_pPar
iORF_116086	UTM6	SpB	0	36	ordered_Spar_12	872410	872445	+	0	5_SpeGroup
iORF_116087	UTM6	SpB	1	12	ordered_Spar_12	872469	872480	+	1	3_pPar
iORF_116089	UTM6	SpB	1	27	ordered_Spar_12	872477	872503	+	1	3_pPar
iORF_116090	UTM6	SpB	1	12	ordered_Spar_12	872513	872524	+	0	1_conserved
iORF_116108	UTM6	SpB	0	91	ordered_Spar_12	872858	872948	+	0	5_SpeGroup
iORF_116109	UTM6	SpB	1	255	ordered_Spar_12	872858	873112	+	6	5_SpeGroup
iORF_116110	UTM6	SpB	0	61	ordered_Spar_12	872858	872918	+	0	7_ancest
iORF_116112	UTM6	SpB	1	9	ordered_Spar_12	872910	872918	+	0	4_divergent
iORF_116113	UTM6	SpB	0	10	ordered_Spar_12	872910	872919	+	0	5_SpeGroup
iORF_116114	UTM6	SpB	0	10	ordered_Spar_12	872915	872924	+	0	5_SpeGroup
iORF_116115	UTM6	SpB	1	12	ordered_Spar_12	872921	872932	-	0	1_conserved
iORF_116116	UTM6	SpB	1	21	ordered_Spar_12	872925	872945	-	0	4_divergent
iORF_116117	UTM6	SpB	0	22	ordered_Spar_12	872925	872946	-	0	5_SpeGroup
iORF_116100	UTM6	SpB	0	63	ordered_Spar_12	872958	873020	+	0	4_divergent
iORF_116101	UTM6	SpB	1	135	ordered_Spar_12	872974	873108	-	6	4_divergent
iORF_116104	UTM6	SpB	0	103	ordered_Spar_12	873006	873108	-	6	5_SpeGroup
iORF_116105	UTM6	SpB	0	56	ordered_Spar_12	873041	873096	+	6	4_divergent
iORF_116107	UTM6	SpB	0	50	ordered_Spar_12	873059	873108	-	6	5_SpeGroup
iORF_116134	UTM6	SpB	1	12	ordered_Spar_12	875198	875209	+	0	3_pPar
iORF_116118	UTM6	SpB	0	62	ordered_Spar_12	875290	875351	-	4	5_SpeGroup
iORF_116119	UTM6	SpB	1	63	ordered_Spar_12	875304	875366	-	4	5_SpeGroup
iORF_116120	UTM6	SpB	0	11	ordered_Spar_12	875306	875316	+	1	5_SpeGroup
iORF_116121	UTM6	SpB	1	15	ordered_Spar_12	875306	875320	+	1	5_SpeGroup
iORF_116123	UTM6	SpB	0	39	ordered_Spar_12	875306	875344	+	1	5_SpeGroup
iORF_116125	UTM6	SpB	1	9	ordered_Spar_12	875332	875340	+	0	3_pPar
iORF_116126	UTM6	SpB	1	30	ordered_Spar_12	875341	875370	-	3	4_divergent
iORF_116127	UTM6	SpB	1	78	ordered_Spar_12	875346	875423	+	3	4_divergent
iORF_116128	UTM6	SpB	1	42	ordered_Spar_12	875354	875395	+	0	3_pPar
iORF_116129	UTM6	SpB	1	21	ordered_Spar_12	875398	875418	-	0	3_pPar
iORF_116139	UTM6	SpB	0	81	ordered_Spar_12	877782	877862	+	1	5_SpeGroup
iORF_116163	UTM6	SpB	0	9	ordered_Spar_12	877812	877820	-	0	5_SpeGroup
iORF_116165	UTM6	SpB	0	15	ordered_Spar_12	877837	877851	+	1	4_divergent
iORF_116166	UTM6	SpB	1	18	ordered_Spar_12	877837	877854	+	1	5_SpeGroup
iORF_116168	UTM6	SpB	1	9	ordered_Spar_12	877854	877862	+	0	4_divergent
iORF_116136	UTM6	SpB	1	27	ordered_Spar_12	877875	877901	-	0	5_SpeGroup
iORF_116137	UTM6	SpB	1	24	ordered_Spar_12	877880	877903	+	0	5_SpeGroup
iORF_116140	UTM6	SpB	1	42	ordered_Spar_12	877900	877941	+	0	4_divergent
iORF_116142	UTM6	SpB	0	53	ordered_Spar_12	877900	877952	+	0	5_SpeGroup
iORF_116144	UTM6	SpB	0	15	ordered_Spar_12	877927	877941	+	0	5_SpeGroup
iORF_116209	UTM6	SpB	1	27	ordered_Spar_12	881957	881983	-	0	3_pPar
iORF_116217	UTM6	SpB	1	66	ordered_Spar_12	881980	882045	-	7	4_divergent
iORF_116219	UTM6	SpB	1	30	ordered_Spar_12	881982	882011	+	0	1_conserved
iORF_116220	UTM6	SpB	1	81	ordered_Spar_12	882008	882088	-	11	5_SpeGroup
iORF_116173	UTM6	SpB	0	48	ordered_Spar_12	882016	882063	+	7	5_SpeGroup
iORF_116182	UTM6	SpB	1	9	ordered_Spar_12	882087	882095	+	0	4_divergent
iORF_116189	UTM6	SpB	1	39	ordered_Spar_12	882153	882191	+	2	3_pPar
iORF_116193	UTM6	SpB	1	15	ordered_Spar_12	882164	882178	+	1	3_pPar
iORF_116196	UTM6	SpB	0	65	ordered_Spar_12	882172	882236	+	9	5_SpeGroup
iORF_116200	UTM6	SpB	0	46	ordered_Spar_12	882191	882236	+	7	6_polymorphic
iORF_116201	UTM6	SpB	1	96	ordered_Spar_12	882191	882286	+	7	6_polymorphic
iORF_116203	UTM6	SpB	1	18	ordered_Spar_12	882219	882236	+	0	6_polymorphic
iORF_116204	UTM6	SpB	1	36	ordered_Spar_12	882222	882257	-	0	5_SpeGroup
iORF_116205	UTM6	SpB	0	54	ordered_Spar_12	882233	882286	+	0	6_polymorphic
iORF_116206	UTM6	SpB	1	15	ordered_Spar_12	882247	882261	-	0	3_pPar
iORF_116210	UTM6	SpB	1	27	ordered_Spar_12	882343	882369	+	0	1_conserved
iORF_116211	UTM6	SpB	0	45	ordered_Spar_12	882349	882393	-	0	5_SpeGroup
iORF_116212	UTM6	SpB	1	39	ordered_Spar_12	882355	882393	-	0	4_divergent
iORF_116272	UTM6	SpB	0	49	ordered_Spar_12	884567	884615	+	2	5_SpeGroup
iORF_116273	UTM6	SpB	1	132	ordered_Spar_12	884567	884698	+	2	5_SpeGroup
iORF_116274	UTM6	SpB	0	26	ordered_Spar_12	884567	884592	+	2	5_SpeGroup
iORF_116292	UTM6	SpB	1	27	ordered_Spar_12	884589	884615	+	0	4_divergent
iORF_116227	UTM6	SpB	0	30	ordered_Spar_12	884746	884775	-	0	5_SpeGroup
iORF_116245	UTM6	SpB	0	130	ordered_Spar_12	884766	884895	+	0	5_SpeGroup
iORF_116256	UTM6	SpB	0	124	ordered_Spar_12	884803	884926	+	0	5_SpeGroup
iORF_116257	UTM6	SpB	0	15	ordered_Spar_12	884881	884895	+	0	4_divergent
iORF_116333	UTM6	SpB	1	150	ordered_Spar_12	887380	887529	+	3	4_divergent
iORF_116337	UTM6	SpB	0	278	ordered_Spar_12	887380	887657	+	3	5_SpeGroup
iORF_116313	UTM6	SpB	1	15	ordered_Spar_12	887414	887428	-	0	3_pPar
iORF_116336	UTM6	SpB	1	9	ordered_Spar_12	887435	887443	-	0	1_conserved
iORF_116341	UTM6	SpB	0	9	ordered_Spar_12	887443	887451	-	0	5_SpeGroup
iORF_116352	UTM6	SpB	1	135	ordered_Spar_12	887459	887593	-	2	5_SpeGroup
iORF_116296	UTM6	SpB	1	66	ordered_Spar_12	887476	887541	-	2	5_SpeGroup
iORF_116300	UTM6	SpB	0	95	ordered_Spar_12	887489	887583	+	2	5_SpeGroup
iORF_116302	UTM6	SpB	1	210	ordered_Spar_12	887489	887698	+	4	5_SpeGroup
iORF_116304	UTM6	SpB	0	25	ordered_Spar_12	887505	887529	+	2	4_divergent
iORF_116305	UTM6	SpB	1	153	ordered_Spar_12	887505	887657	+	2	5_SpeGroup
iORF_116308	UTM6	SpB	0	14	ordered_Spar_12	887580	887593	-	0	5_SpeGroup
iORF_116340	UTM6	SpB	0	32	ordered_Spar_12	888057	888088	-	2	4_divergent
iORF_116342	UTM6	SpB	0	55	ordered_Spar_12	888088	888142	-	3	7_ancest
iORF_116343	UTM6	SpB	1	69	ordered_Spar_12	888098	888166	-	7	4_divergent
iORF_116344	UTM6	SpB	0	25	ordered_Spar_12	888114	888138	-	1	5_SpeGroup
iORF_116345	UTM6	SpB	0	25	ordered_Spar_12	888118	888142	-	0	5_SpeGroup
iORF_116346	UTM6	SpB	0	32	ordered_Spar_12	888135	888166	-	4	5_SpeGroup
iORF_116348	UTM6	SpB	1	21	ordered_Spar_12	888202	888222	-	1	4_divergent
iORF_116355	UTM6	SpB	0	69	ordered_Spar_12	888283	888351	-	2	5_SpeGroup
iORF_116378	UTM6	SpB	1	27	ordered_Spar_12	890559	890585	-	0	3_pPar
iORF_116393	UTM6	SpB	1	48	ordered_Spar_12	890572	890619	-	0	4_divergent
iORF_116398	UTM6	SpB	1	105	ordered_Spar_12	890582	890686	-	0	6_polymorphic
iORF_116399	UTM6	SpB	0	173	ordered_Spar_12	890582	890754	-	0	6_polymorphic
iORF_116400	UTM6	SpB	0	238	ordered_Spar_12	890582	890819	-	1	6_polymorphic
iORF_116404	UTM6	SpB	1	63	ordered_Spar_12	890589	890651	+	0	6_polymorphic
iORF_116405	UTM6	SpB	0	131	ordered_Spar_12	890589	890719	+	0	6_polymorphic
iORF_116425	UTM6	SpB	0	68	ordered_Spar_12	890619	890686	-	0	6_polymorphic
iORF_116371	UTM6	SpB	1	45	ordered_Spar_12	890675	890719	+	0	6_polymorphic
iORF_116374	UTM6	SpB	1	72	ordered_Spar_12	890685	890756	+	0	6_polymorphic
iORF_116375	UTM6	SpB	0	77	ordered_Spar_12	890685	890761	+	0	6_polymorphic
iORF_116376	UTM6	SpB	0	85	ordered_Spar_12	890685	890769	+	0	6_polymorphic
iORF_116377	UTM6	SpB	0	52	ordered_Spar_12	890703	890754	-	0	6_polymorphic
iORF_116379	UTM6	SpB	1	39	ordered_Spar_12	890716	890754	-	0	6_polymorphic
iORF_116383	UTM6	SpB	1	69	ordered_Spar_12	890751	890819	-	1	6_polymorphic
iORF_116385	UTM6	SpB	1	12	ordered_Spar_12	890758	890769	+	0	6_polymorphic
iORF_116387	UTM6	SpB	0	124	ordered_Spar_12	890764	890887	-	1	7_ancest
iORF_116388	UTM6	SpB	0	125	ordered_Spar_12	890764	890888	-	1	5_SpeGroup
iORF_116389	UTM6	SpB	1	72	ordered_Spar_12	890816	890887	-	0	4_divergent
iORF_116390	UTM6	SpB	1	27	ordered_Spar_12	890818	890844	+	0	5_SpeGroup
iORF_116391	UTM6	SpB	0	40	ordered_Spar_12	890818	890857	+	0	4_divergent
iORF_116392	UTM6	SpB	0	48	ordered_Spar_12	890818	890865	+	0	5_SpeGroup
iORF_116395	UTM6	SpB	1	96	ordered_Spar_12	890894	890989	-	0	4_divergent
iORF_116396	UTM6	SpB	0	97	ordered_Spar_12	890894	890990	-	0	5_SpeGroup
iORF_116401	UTM6	SpB	1	9	ordered_Spar_12	890947	890955	+	0	1_conserved
iORF_116409	UTM6	SpB	0	50	ordered_Spar_12	891077	891126	+	1	5_SpeGroup
iORF_116433	UTM6	SpB	1	39	ordered_Spar_12	891389	891427	+	0	6_polymorphic
iORF_116434	UTM6	SpB	0	27	ordered_Spar_12	891392	891418	-	0	5_SpeGroup
iORF_116435	UTM6	SpB	1	15	ordered_Spar_12	891409	891423	-	0	5_SpeGroup
iORF_116436	UTM6	SpB	0	9	ordered_Spar_12	891415	891423	-	0	5_SpeGroup
iORF_116437	UTM6	SpB	0	61	ordered_Spar_12	891428	891488	-	0	6_polymorphic
iORF_116441	UTM6	SpB	1	63	ordered_Spar_12	891460	891522	-	0	6_polymorphic
iORF_116443	UTM6	SpB	0	79	ordered_Spar_12	891462	891540	+	0	6_polymorphic
iORF_116444	UTM6	SpB	1	30	ordered_Spar_12	891462	891491	+	0	6_polymorphic
iORF_116445	UTM6	SpB	0	72	ordered_Spar_12	891469	891540	+	0	6_polymorphic
iORF_116446	UTM6	SpB	0	84	ordered_Spar_12	891469	891552	+	0	5_SpeGroup
iORF_116447	UTM6	SpB	0	37	ordered_Spar_12	891469	891505	+	0	6_polymorphic
iORF_116448	UTM6	SpB	0	49	ordered_Spar_12	891474	891522	-	0	6_polymorphic
iORF_116449	UTM6	SpB	1	15	ordered_Spar_12	891474	891488	-	0	6_polymorphic
iORF_116451	UTM6	SpB	0	57	ordered_Spar_12	891485	891541	-	0	5_SpeGroup
iORF_116358	UTM6	SpB	1	144	ordered_Spar_12	891549	891692	-	0	4_divergent
iORF_116359	UTM6	SpB	1	12	ordered_Spar_12	891586	891597	-	0	1_conserved
iORF_116360	UTM6	SpB	0	60	ordered_Spar_12	891596	891655	+	0	5_SpeGroup
iORF_116361	UTM6	SpB	1	78	ordered_Spar_12	891607	891684	-	0	3_pPar
iORF_116363	UTM6	SpB	1	24	ordered_Spar_12	891609	891632	+	0	3_pPar
iORF_116364	UTM6	SpB	0	72	ordered_Spar_12	891621	891692	-	0	5_SpeGroup
iORF_116366	UTM6	SpB	1	39	ordered_Spar_12	891656	891694	+	0	3_pPar
iORF_116369	UTM6	SpB	0	35	ordered_Spar_12	891703	891737	+	1	7_ancest
iORF_116370	UTM6	SpB	1	39	ordered_Spar_12	891703	891741	+	1	4_divergent
iORF_116594	UTM6	SpB	1	45	ordered_Spar_12	893920	893964	-	0	3_pPar
iORF_116604	UTM6	SpB	1	12	ordered_Spar_12	893928	893939	+	0	3_pPar
iORF_116621	UTM6	SpB	1	45	ordered_Spar_12	894800	894844	+	0	5_SpeGroup
iORF_116622	UTM6	SpB	1	45	ordered_Spar_12	894820	894864	+	0	3_pPar
iORF_116623	UTM6	SpB	0	39	ordered_Spar_12	894834	894872	+	0	6_polymorphic
iORF_116624	UTM6	SpB	1	57	ordered_Spar_12	894838	894894	-	1	3_pPar
iORF_116629	UTM6	SpB	0	86	ordered_Spar_12	894857	894942	-	3	5_SpeGroup
iORF_116630	UTM6	SpB	0	148	ordered_Spar_12	894857	895004	-	3	6_polymorphic
iORF_116473	UTM6	SpB	0	104	ordered_Spar_12	894875	894978	+	3	5_SpeGroup
iORF_116476	UTM6	SpB	1	39	ordered_Spar_12	894904	894942	-	2	4_divergent
iORF_116478	UTM6	SpB	0	33	ordered_Spar_12	894942	894974	-	0	6_polymorphic
iORF_116479	UTM6	SpB	1	63	ordered_Spar_12	894942	895004	-	0	6_polymorphic
iORF_116480	UTM6	SpB	1	21	ordered_Spar_12	895005	895025	-	0	6_polymorphic
iORF_116481	UTM6	SpB	0	160	ordered_Spar_12	895005	895164	-	3	5_SpeGroup
iORF_116485	UTM6	SpB	0	107	ordered_Spar_12	895058	895164	-	3	7_ancest
iORF_116487	UTM6	SpB	0	18	ordered_Spar_12	895060	895077	+	0	5_SpeGroup
iORF_116491	UTM6	SpB	1	78	ordered_Spar_12	895074	895151	+	3	5_SpeGroup
iORF_116492	UTM6	SpB	0	79	ordered_Spar_12	895074	895152	+	3	5_SpeGroup
iORF_116493	UTM6	SpB	0	86	ordered_Spar_12	895074	895159	+	3	7_ancest
iORF_116497	UTM6	SpB	0	18	ordered_Spar_12	895134	895151	+	0	5_SpeGroup
iORF_116498	UTM6	SpB	0	19	ordered_Spar_12	895134	895152	+	0	7_ancest
iORF_116500	UTM6	SpB	1	21	ordered_Spar_12	895144	895164	-	0	4_divergent
iORF_116525	UTM6	SpB	0	54	ordered_Spar_12	895327	895380	-	1	5_SpeGroup
iORF_116526	UTM6	SpB	1	9	ordered_Spar_12	895329	895337	+	0	6_polymorphic
iORF_116527	UTM6	SpB	0	39	ordered_Spar_12	895342	895380	-	1	7_ancest
iORF_116528	UTM6	SpB	1	45	ordered_Spar_12	895361	895405	+	1	3_pPar
iORF_116532	UTM6	SpB	1	78	ordered_Spar_12	895387	895464	-	9	3_pPar
iORF_116534	UTM6	SpB	1	78	ordered_Spar_12	895433	895510	+	12	3_pPar
iORF_116538	UTM6	SpB	0	142	ordered_Spar_12	895464	895605	-	7	7_ancest
iORF_116539	UTM6	SpB	0	185	ordered_Spar_12	895464	895648	-	7	5_SpeGroup
iORF_116540	UTM6	SpB	0	131	ordered_Spar_12	895475	895605	-	7	5_SpeGroup
iORF_116541	UTM6	SpB	1	174	ordered_Spar_12	895475	895648	-	7	6_polymorphic
iORF_116547	UTM6	SpB	0	115	ordered_Spar_12	895491	895605	-	7	6_polymorphic
iORF_116551	UTM6	SpB	0	61	ordered_Spar_12	895542	895602	+	4	5_SpeGroup
iORF_116552	UTM6	SpB	0	98	ordered_Spar_12	895542	895639	+	4	6_polymorphic
iORF_116556	UTM6	SpB	1	39	ordered_Spar_12	895564	895602	+	2	6_polymorphic
iORF_116557	UTM6	SpB	0	76	ordered_Spar_12	895564	895639	+	2	6_polymorphic
iORF_116558	UTM6	SpB	0	95	ordered_Spar_12	895564	895658	+	2	5_SpeGroup
iORF_116559	UTM6	SpB	1	36	ordered_Spar_12	895570	895605	-	2	6_polymorphic
iORF_116560	UTM6	SpB	0	79	ordered_Spar_12	895570	895648	-	2	6_polymorphic
iORF_116564	UTM6	SpB	1	39	ordered_Spar_12	895620	895658	+	0	6_polymorphic
iORF_116565	UTM6	SpB	1	12	ordered_Spar_12	895628	895639	+	0	6_polymorphic
iORF_116566	UTM6	SpB	1	33	ordered_Spar_12	895636	895668	+	0	3_pPar
iORF_116568	UTM6	SpB	1	51	ordered_Spar_12	895655	895705	-	1	5_SpeGroup
iORF_116569	UTM6	SpB	0	22	ordered_Spar_12	895684	895705	-	0	5_SpeGroup
iORF_116570	UTM6	SpB	0	19	ordered_Spar_12	895687	895705	-	0	7_ancest
iORF_116571	UTM6	SpB	0	19	ordered_Spar_12	895687	895705	-	1	5_SpeGroup
iORF_116572	UTM6	SpB	0	109	ordered_Spar_12	895790	895898	-	4	5_SpeGroup
iORF_116575	UTM6	SpB	1	30	ordered_Spar_12	895813	895842	-	1	3_pPar
iORF_116647	UTM6	SpB	1	45	ordered_Spar_12	896641	896685	-	0	6_polymorphic
iORF_116673	UTM6	SpB	0	12	ordered_Spar_12	896674	896685	-	0	6_polymorphic
iORF_116634	UTM6	SpB	1	39	ordered_Spar_12	896753	896791	-	2	6_polymorphic
iORF_116666	UTM6	SpB	1	18	ordered_Spar_12	897221	897238	-	0	3_pPar
iORF_116667	UTM6	SpB	1	12	ordered_Spar_12	897230	897241	+	0	3_pPar
iORF_116668	UTM6	SpB	1	54	ordered_Spar_12	897242	897295	+	0	5_SpeGroup
iORF_116670	UTM6	SpB	0	113	ordered_Spar_12	897242	897354	+	3	5_SpeGroup
iORF_116671	UTM6	SpB	1	36	ordered_Spar_12	897258	897293	-	0	5_SpeGroup
iORF_116675	UTM6	SpB	1	21	ordered_Spar_12	897296	897316	-	2	4_divergent
iORF_116676	UTM6	SpB	0	62	ordered_Spar_12	897296	897357	-	3	5_SpeGroup
iORF_116678	UTM6	SpB	0	54	ordered_Spar_12	897304	897357	-	3	5_SpeGroup
iORF_116679	UTM6	SpB	1	45	ordered_Spar_12	897313	897357	-	1	5_SpeGroup
iORF_116686	UTM6	SpB	0	74	ordered_Spar_12	900210	900283	-	4	5_SpeGroup
iORF_116696	UTM6	SpB	0	66	ordered_Spar_12	900218	900283	-	4	5_SpeGroup
iORF_116700	UTM6	SpB	0	36	ordered_Spar_12	900248	900283	-	4	6_polymorphic
iORF_116702	UTM6	SpB	1	24	ordered_Spar_12	900263	900286	+	2	6_polymorphic
iORF_116704	UTM6	SpB	1	12	ordered_Spar_12	900272	900283	-	0	6_polymorphic
iORF_116705	UTM6	SpB	1	12	ordered_Spar_12	900283	900294	-	0	3_pPar
iORF_116681	UTM6	SpB	1	15	ordered_Spar_12	900291	900305	-	0	3_pPar
iORF_116682	UTM6	SpB	1	114	ordered_Spar_12	900319	900432	-	1	5_SpeGroup
iORF_116683	UTM6	SpB	0	135	ordered_Spar_12	900319	900453	-	1	5_SpeGroup
iORF_116684	UTM6	SpB	0	138	ordered_Spar_12	900319	900456	-	1	7_ancest
iORF_116685	UTM6	SpB	0	128	ordered_Spar_12	900329	900456	-	1	5_SpeGroup
iORF_116687	UTM6	SpB	1	24	ordered_Spar_12	900357	900380	-	1	3_pPar
iORF_116688	UTM6	SpB	1	30	ordered_Spar_12	900363	900392	+	1	3_pPar
iORF_116698	UTM6	SpB	1	30	ordered_Spar_12	900453	900482	-	0	1_conserved
iORF_116742	UTM6	SpB	1	15	ordered_Spar_12	903964	903978	-	0	6_polymorphic
iORF_117056	UTM6	SpB	1	69	ordered_Spar_12	904028	904096	-	0	4_divergent
iORF_116730	UTM6	SpB	1	45	ordered_Spar_12	904074	904118	-	0	1_conserved
iORF_116885	UTM6	SpB	1	42	ordered_Spar_12	904166	904207	-	1	5_SpeGroup
iORF_116931	UTM6	SpB	0	36	ordered_Spar_12	904991	905026	+	6	7_ancest
iORF_116932	UTM6	SpB	1	60	ordered_Spar_12	904991	905050	+	8	5_SpeGroup
iORF_116933	UTM6	SpB	1	12	ordered_Spar_12	905033	905044	-	2	3_pPar
iORF_116935	UTM6	SpB	1	156	ordered_Spar_12	905064	905219	-	0	5_SpeGroup
iORF_116936	UTM6	SpB	0	157	ordered_Spar_12	905064	905220	-	0	7_ancest
iORF_116937	UTM6	SpB	0	196	ordered_Spar_12	905064	905259	-	0	5_SpeGroup
iORF_116938	UTM6	SpB	0	245	ordered_Spar_12	905064	905308	-	3	5_SpeGroup
iORF_116939	UTM6	SpB	0	30	ordered_Spar_12	905091	905120	+	0	5_SpeGroup
iORF_116941	UTM6	SpB	0	21	ordered_Spar_12	905117	905137	-	0	5_SpeGroup
iORF_116942	UTM6	SpB	1	36	ordered_Spar_12	905117	905152	-	0	4_divergent
iORF_116944	UTM6	SpB	1	9	ordered_Spar_12	905120	905128	+	0	4_divergent
iORF_116945	UTM6	SpB	0	27	ordered_Spar_12	905120	905146	+	0	5_SpeGroup
iORF_116946	UTM6	SpB	0	72	ordered_Spar_12	905136	905207	+	0	6_polymorphic
iORF_116948	UTM6	SpB	0	18	ordered_Spar_12	905162	905179	-	0	5_SpeGroup
iORF_116949	UTM6	SpB	1	12	ordered_Spar_12	905168	905179	-	0	4_divergent
iORF_116950	UTM6	SpB	1	30	ordered_Spar_12	905186	905215	-	0	5_SpeGroup
iORF_116951	UTM6	SpB	0	74	ordered_Spar_12	905186	905259	-	0	7_ancest
iORF_116952	UTM6	SpB	0	113	ordered_Spar_12	905186	905298	-	3	5_SpeGroup
iORF_116953	UTM6	SpB	1	63	ordered_Spar_12	905197	905259	-	0	5_SpeGroup
iORF_116956	UTM6	SpB	1	57	ordered_Spar_12	905221	905277	+	3	4_divergent
iORF_116957	UTM6	SpB	0	70	ordered_Spar_12	905221	905290	+	3	5_SpeGroup
iORF_116958	UTM6	SpB	0	43	ordered_Spar_12	905235	905277	+	0	7_ancest
iORF_116959	UTM6	SpB	1	39	ordered_Spar_12	905252	905290	+	3	4_divergent
iORF_116961	UTM6	SpB	1	21	ordered_Spar_12	905277	905297	+	0	4_divergent
iORF_116962	UTM6	SpB	0	57	ordered_Spar_12	905277	905333	+	0	5_SpeGroup
iORF_116963	UTM6	SpB	1	9	ordered_Spar_12	905294	905302	+	0	6_polymorphic
iORF_116965	UTM6	SpB	0	27	ordered_Spar_12	905325	905351	-	0	5_SpeGroup
iORF_117010	UTM6	SpB	1	33	ordered_Spar_12	906196	906228	+	0	3_pPar
iORF_117019	UTM6	SpB	1	18	ordered_Spar_12	906267	906284	+	0	3_pPar
iORF_117020	UTM6	SpB	0	24	ordered_Spar_12	906273	906296	-	0	6_polymorphic
iORF_117022	UTM6	SpB	1	24	ordered_Spar_12	906275	906298	+	0	1_conserved
iORF_117024	UTM6	SpB	1	72	ordered_Spar_12	906281	906352	-	5	4_divergent
iORF_117029	UTM6	SpB	1	66	ordered_Spar_12	906303	906368	+	0	3_pPar
iORF_117032	UTM6	SpB	0	12	ordered_Spar_12	906341	906352	-	0	5_SpeGroup
iORF_117033	UTM6	SpB	1	69	ordered_Spar_12	906394	906462	-	2	5_SpeGroup
iORF_117034	UTM6	SpB	0	63	ordered_Spar_12	906400	906462	-	2	5_SpeGroup
iORF_117036	UTM6	SpB	1	39	ordered_Spar_12	906413	906451	-	0	3_pPar
iORF_117037	UTM6	SpB	0	9	ordered_Spar_12	906420	906428	+	0	5_SpeGroup
iORF_117038	UTM6	SpB	0	36	ordered_Spar_12	906429	906464	+	2	6_polymorphic
iORF_117039	UTM6	SpB	0	12	ordered_Spar_12	906451	906462	-	2	5_SpeGroup
iORF_117040	UTM6	SpB	1	21	ordered_Spar_12	906461	906481	+	0	3_pPar
iORF_117041	UTM6	SpB	1	135	ordered_Spar_12	906478	906612	+	0	1_conserved
iORF_117042	UTM6	SpB	1	153	ordered_Spar_12	906620	906772	-	0	6_polymorphic
iORF_117043	UTM6	SpB	0	195	ordered_Spar_12	906620	906814	-	4	6_polymorphic
iORF_117048	UTM6	SpB	1	42	ordered_Spar_12	906773	906814	-	4	6_polymorphic
iORF_117049	UTM6	SpB	1	42	ordered_Spar_12	906788	906829	+	4	4_divergent
iORF_117051	UTM6	SpB	0	73	ordered_Spar_12	906788	906860	+	4	7_ancest
iORF_117052	UTM6	SpB	0	22	ordered_Spar_12	906793	906814	-	4	5_SpeGroup
iORF_117053	UTM6	SpB	1	54	ordered_Spar_12	906807	906860	+	2	3_pPar
iORF_117054	UTM6	SpB	0	33	ordered_Spar_12	906814	906846	-	0	6_polymorphic
iORF_117058	UTM6	SpB	1	30	ordered_Spar_12	906846	906875	-	0	3_pPar
iORF_117059	UTM6	SpB	0	50	ordered_Spar_12	906907	906956	-	0	5_SpeGroup
iORF_117061	UTM6	SpB	0	76	ordered_Spar_12	906919	906994	+	2	5_SpeGroup
iORF_117064	UTM6	SpB	0	37	ordered_Spar_12	906950	906986	+	1	5_SpeGroup
iORF_117067	UTM6	SpB	1	30	ordered_Spar_12	906965	906994	+	2	4_divergent
iORF_117075	UTM6	SpB	1	69	ordered_Spar_12	907114	907182	-	1	6_polymorphic
iORF_117076	UTM6	SpB	0	85	ordered_Spar_12	907114	907198	-	1	6_polymorphic
iORF_117077	UTM6	SpB	0	33	ordered_Spar_12	907120	907152	+	0	6_polymorphic
iORF_117078	UTM6	SpB	0	39	ordered_Spar_12	907144	907182	-	1	5_SpeGroup
iORF_117079	UTM6	SpB	1	30	ordered_Spar_12	907169	907198	-	1	6_polymorphic
iORF_117082	UTM6	SpB	1	48	ordered_Spar_12	907204	907251	-	0	6_polymorphic
iORF_117084	UTM6	SpB	1	24	ordered_Spar_12	907209	907232	-	0	3_pPar
iORF_117085	UTM6	SpB	1	24	ordered_Spar_12	907225	907248	+	0	1_conserved
iORF_117086	UTM6	SpB	1	24	ordered_Spar_12	907236	907259	-	1	3_pPar
iORF_117088	UTM6	SpB	1	12	ordered_Spar_12	907256	907267	-	1	3_pPar
iORF_117100	UTM6	SpB	1	39	ordered_Spar_12	907480	907518	+	0	3_pPar
iORF_117101	UTM6	SpB	1	90	ordered_Spar_12	907486	907575	-	11	5_SpeGroup
iORF_117102	UTM6	SpB	0	61	ordered_Spar_12	907493	907553	-	9	5_SpeGroup
iORF_117103	UTM6	SpB	0	12	ordered_Spar_12	907511	907522	+	0	5_SpeGroup
iORF_117104	UTM6	SpB	1	15	ordered_Spar_12	907511	907525	+	0	4_divergent
iORF_117106	UTM6	SpB	0	61	ordered_Spar_12	907515	907575	-	11	5_SpeGroup
iORF_117109	UTM6	SpB	0	23	ordered_Spar_12	907553	907575	-	2	5_SpeGroup
iORF_117111	UTM6	SpB	1	24	ordered_Spar_12	907593	907616	+	1	3_pPar
iORF_117113	UTM6	SpB	0	33	ordered_Spar_12	907625	907657	+	0	5_SpeGroup
iORF_117114	UTM6	SpB	0	54	ordered_Spar_12	907625	907678	+	0	4_divergent
iORF_117115	UTM6	SpB	0	24	ordered_Spar_12	907643	907666	-	0	6_polymorphic
iORF_117118	UTM6	SpB	1	12	ordered_Spar_12	907789	907800	+	0	1_conserved
iORF_116708	UTM6	SpB	1	111	ordered_Spar_12	907949	908059	-	1	4_divergent
iORF_116709	UTM6	SpB	0	130	ordered_Spar_12	907949	908078	-	1	5_SpeGroup
iORF_116711	UTM6	SpB	1	99	ordered_Spar_12	907980	908078	-	1	4_divergent
iORF_116713	UTM6	SpB	1	39	ordered_Spar_12	908061	908099	+	0	4_divergent
iORF_116714	UTM6	SpB	0	64	ordered_Spar_12	908061	908124	+	0	5_SpeGroup
iORF_116716	UTM6	SpB	1	12	ordered_Spar_12	908100	908111	+	0	1_conserved
iORF_116717	UTM6	SpB	1	15	ordered_Spar_12	908105	908119	+	0	1_conserved
iORF_116719	UTM6	SpB	1	9	ordered_Spar_12	908141	908149	-	0	4_divergent
iORF_117124	UTM6	SpB	1	30	ordered_Spar_12	910222	910251	-	0	6_polymorphic
iORF_117125	UTM6	SpB	1	57	ordered_Spar_12	910238	910294	-	0	3_pPar
iORF_117119	UTM6	SpB	1	27	ordered_Spar_12	910302	910328	+	0	1_conserved
iORF_117120	UTM6	SpB	1	18	ordered_Spar_12	910307	910324	+	0	3_pPar
iORF_117121	UTM6	SpB	1	15	ordered_Spar_12	910321	910335	-	0	4_divergent
iORF_117128	UTM6	SpB	0	11	ordered_Spar_12	911156	911166	+	2	4_divergent
iORF_117130	UTM6	SpB	1	60	ordered_Spar_12	911156	911215	+	5	5_SpeGroup
iORF_117198	UTM6	SpB	1	51	ordered_Spar_12	911885	911935	+	1	5_SpeGroup
iORF_117199	UTM6	SpB	0	65	ordered_Spar_12	911885	911949	+	1	4_divergent
iORF_117200	UTM6	SpB	1	60	ordered_Spar_12	911918	911977	-	1	4_divergent
iORF_117201	UTM6	SpB	0	32	ordered_Spar_12	911946	911977	-	1	5_SpeGroup
iORF_117203	UTM6	SpB	0	9	ordered_Spar_12	913718	913726	+	0	4_divergent
iORF_117205	UTM6	SpB	0	24	ordered_Spar_12	913737	913760	+	0	6_polymorphic
iORF_117208	UTM6	SpB	0	9	ordered_Spar_12	913794	913802	-	0	5_SpeGroup
iORF_117209	UTM6	SpB	1	27	ordered_Spar_12	913802	913828	-	0	1_conserved
iORF_117202	UTM6	SpB	1	9	ordered_Spar_12	913827	913835	+	0	4_divergent
iORF_117210	UTM6	SpB	1	27	ordered_Spar_12	915229	915255	-	0	4_divergent
iORF_117211	UTM6	SpB	0	54	ordered_Spar_12	915229	915282	-	0	4_divergent
iORF_117212	UTM6	SpB	0	108	ordered_Spar_12	915239	915346	-	0	6_polymorphic
iORF_117213	UTM6	SpB	1	9	ordered_Spar_12	915260	915268	+	0	1_conserved
iORF_117214	UTM6	SpB	0	24	ordered_Spar_12	915301	915324	+	0	4_divergent
iORF_117215	UTM6	SpB	1	78	ordered_Spar_12	915301	915378	+	0	5_SpeGroup
iORF_117216	UTM6	SpB	1	9	ordered_Spar_12	915308	915316	+	0	6_polymorphic
iORF_117217	UTM6	SpB	0	54	ordered_Spar_12	915308	915361	+	0	6_polymorphic
iORF_117219	UTM6	SpB	1	9	ordered_Spar_12	915353	915361	+	0	6_polymorphic
iORF_117220	UTM6	SpB	0	45	ordered_Spar_12	915356	915400	-	0	5_SpeGroup
iORF_117221	UTM6	SpB	1	30	ordered_Spar_12	915371	915400	-	0	4_divergent
iORF_117222	UTM6	SpB	1	33	ordered_Spar_12	915401	915433	-	0	3_pPar
iORF_117404	UTM6	SpB	1	69	ordered_Spar_12	923783	923851	+	0	3_pPar
iORF_117401	UTM6	SpB	1	84	ordered_Spar_12	923801	923884	-	0	3_pPar
iORF_117406	UTM6	SpB	1	27	ordered_Spar_12	923872	923898	+	0	3_pPar
iORF_117396	UTM6	SpB	0	33	ordered_Spar_12	923883	923915	+	0	5_SpeGroup
iORF_117398	UTM6	SpB	1	27	ordered_Spar_12	923920	923946	-	0	3_pPar
iORF_117399	UTM6	SpB	0	54	ordered_Spar_12	923938	923991	+	1	5_SpeGroup
iORF_117400	UTM6	SpB	1	15	ordered_Spar_12	923977	923991	+	0	4_divergent
iORF_117450	UTM6	SpB	1	27	ordered_Spar_12	924479	924505	+	0	3_pPar
iORF_117498	UTM6	SpB	0	56	ordered_Spar_12	924491	924546	-	1	4_divergent
iORF_117552	UTM6	SpB	1	45	ordered_Spar_12	924502	924546	-	1	5_SpeGroup
iORF_117423	UTM6	SpB	0	48	ordered_Spar_12	924594	924641	-	0	5_SpeGroup
iORF_117440	UTM6	SpB	1	48	ordered_Spar_12	924628	924675	-	0	5_SpeGroup
iORF_117447	UTM6	SpB	1	12	ordered_Spar_12	924652	924663	+	0	3_pPar
iORF_117463	UTM6	SpB	1	75	ordered_Spar_12	924685	924759	-	0	3_pPar
iORF_117490	UTM6	SpB	0	46	ordered_Spar_12	924752	924797	-	1	5_SpeGroup
iORF_117491	UTM6	SpB	1	42	ordered_Spar_12	924756	924797	-	1	4_divergent
iORF_117624	UTM6	SpB	1	9	ordered_Spar_12	930604	930612	+	0	5_SpeGroup
iORF_117625	UTM6	SpB	0	23	ordered_Spar_12	930604	930626	+	1	4_divergent
iORF_117626	UTM6	SpB	1	27	ordered_Spar_12	930621	930647	-	0	1_conserved
iORF_117627	UTM6	SpB	1	12	ordered_Spar_12	930648	930659	-	0	1_conserved
iORF_117635	UTM6	SpB	0	24	ordered_Spar_12	930740	930763	-	0	6_polymorphic
iORF_117636	UTM6	SpB	1	33	ordered_Spar_12	930762	930794	+	0	6_polymorphic
iORF_117637	UTM6	SpB	0	33	ordered_Spar_12	930781	930813	-	1	5_SpeGroup
iORF_117638	UTM6	SpB	0	30	ordered_Spar_12	930795	930824	+	1	5_SpeGroup
iORF_117639	UTM6	SpB	0	12	ordered_Spar_12	930835	930846	-	0	5_SpeGroup
iORF_117657	UTM6	SpB	1	63	ordered_Spar_12	932173	932235	+	1	5_SpeGroup
iORF_117658	UTM6	SpB	0	75	ordered_Spar_12	932173	932247	+	1	5_SpeGroup
iORF_117659	UTM6	SpB	0	150	ordered_Spar_12	932173	932322	+	3	5_SpeGroup
iORF_117661	UTM6	SpB	0	15	ordered_Spar_12	932218	932232	-	1	5_SpeGroup
iORF_117654	UTM6	SpB	0	42	ordered_Spar_12	932296	932337	+	1	5_SpeGroup
iORF_117708	UTM6	SpB	1	27	ordered_Spar_12	934501	934527	+	0	3_pPar
iORF_117804	UTM6	SpB	0	29	ordered_Spar_12	934524	934552	-	1	5_SpeGroup
iORF_118015	UTM6	SpB	1	12	ordered_Spar_12	934576	934587	-	0	3_pPar
iORF_117675	UTM6	SpB	1	171	ordered_Spar_12	934604	934774	-	5	6_polymorphic
iORF_117676	UTM6	SpB	0	267	ordered_Spar_12	934604	934870	-	5	6_polymorphic
iORF_117687	UTM6	SpB	1	21	ordered_Spar_12	934641	934661	+	0	3_pPar
iORF_117689	UTM6	SpB	0	24	ordered_Spar_12	934644	934667	-	0	5_SpeGroup
iORF_117703	UTM6	SpB	0	106	ordered_Spar_12	934670	934775	-	1	5_SpeGroup
iORF_117715	UTM6	SpB	0	9	ordered_Spar_12	934717	934725	+	1	5_SpeGroup
iORF_117716	UTM6	SpB	0	57	ordered_Spar_12	934718	934774	-	1	5_SpeGroup
iORF_117727	UTM6	SpB	0	72	ordered_Spar_12	934741	934812	+	0	5_SpeGroup
iORF_117728	UTM6	SpB	0	89	ordered_Spar_12	934741	934829	+	0	5_SpeGroup
iORF_117732	UTM6	SpB	0	55	ordered_Spar_12	934758	934812	+	0	5_SpeGroup
iORF_117733	UTM6	SpB	1	84	ordered_Spar_12	934758	934841	+	0	6_polymorphic
iORF_117735	UTM6	SpB	0	93	ordered_Spar_12	934758	934850	+	0	6_polymorphic
iORF_117736	UTM6	SpB	0	94	ordered_Spar_12	934758	934851	+	0	5_SpeGroup
iORF_117746	UTM6	SpB	0	153	ordered_Spar_12	934793	934945	+	7	7_ancest
iORF_117769	UTM6	SpB	1	21	ordered_Spar_12	934858	934878	+	1	5_SpeGroup
iORF_117770	UTM6	SpB	0	51	ordered_Spar_12	934858	934908	+	2	5_SpeGroup
iORF_117771	UTM6	SpB	0	57	ordered_Spar_12	934858	934914	+	4	5_SpeGroup
iORF_117776	UTM6	SpB	0	15	ordered_Spar_12	934872	934886	-	0	4_divergent
iORF_117779	UTM6	SpB	1	12	ordered_Spar_12	934875	934886	-	0	5_SpeGroup
iORF_117784	UTM6	SpB	1	9	ordered_Spar_12	934887	934895	-	0	3_pPar
iORF_117791	UTM6	SpB	1	27	ordered_Spar_12	934905	934931	+	3	5_SpeGroup
iORF_117792	UTM6	SpB	0	41	ordered_Spar_12	934905	934945	+	5	5_SpeGroup
iORF_117801	UTM6	SpB	0	18	ordered_Spar_12	934920	934937	-	3	5_SpeGroup
iORF_117812	UTM6	SpB	0	12	ordered_Spar_12	935035	935046	+	0	6_polymorphic
iORF_117927	UTM6	SpB	0	63	ordered_Spar_12	935894	935956	+	0	5_SpeGroup
iORF_117928	UTM6	SpB	1	75	ordered_Spar_12	935913	935987	+	1	4_divergent
iORF_117930	UTM6	SpB	0	24	ordered_Spar_12	935916	935939	-	0	6_polymorphic
iORF_117931	UTM6	SpB	0	30	ordered_Spar_12	935927	935956	+	0	5_SpeGroup
iORF_117932	UTM6	SpB	1	21	ordered_Spar_12	935932	935952	-	0	3_pPar
iORF_117937	UTM6	SpB	1	69	ordered_Spar_12	935972	936040	+	1	6_polymorphic
iORF_117938	UTM6	SpB	0	72	ordered_Spar_12	935972	936043	+	1	6_polymorphic
iORF_117941	UTM6	SpB	0	10	ordered_Spar_12	936047	936056	+	0	5_SpeGroup
iORF_117942	UTM6	SpB	1	69	ordered_Spar_12	936047	936115	+	0	5_SpeGroup
iORF_117943	UTM6	SpB	0	151	ordered_Spar_12	936047	936197	+	3	5_SpeGroup
iORF_117945	UTM6	SpB	0	190	ordered_Spar_12	936073	936262	-	3	5_SpeGroup
iORF_117948	UTM6	SpB	1	24	ordered_Spar_12	936090	936113	-	0	3_pPar
iORF_117951	UTM6	SpB	0	15	ordered_Spar_12	936102	936116	+	0	5_SpeGroup
iORF_117952	UTM6	SpB	0	24	ordered_Spar_12	936102	936125	+	0	7_ancest
iORF_117953	UTM6	SpB	0	51	ordered_Spar_12	936102	936152	+	2	5_SpeGroup
iORF_117954	UTM6	SpB	1	39	ordered_Spar_12	936112	936150	+	2	5_SpeGroup
iORF_117955	UTM6	SpB	0	75	ordered_Spar_12	936112	936186	+	3	5_SpeGroup
iORF_117957	UTM6	SpB	1	60	ordered_Spar_12	936134	936193	+	3	5_SpeGroup
iORF_117960	UTM6	SpB	0	120	ordered_Spar_12	936143	936262	-	3	7_ancest
iORF_117963	UTM6	SpB	0	24	ordered_Spar_12	936181	936204	-	0	5_SpeGroup
iORF_117964	UTM6	SpB	0	82	ordered_Spar_12	936181	936262	-	0	7_ancest
iORF_117966	UTM6	SpB	0	27	ordered_Spar_12	936196	936222	+	0	5_SpeGroup
iORF_117967	UTM6	SpB	0	9	ordered_Spar_12	936198	936206	+	0	5_SpeGroup
iORF_117971	UTM6	SpB	1	144	ordered_Spar_12	936268	936411	+	1	5_SpeGroup
iORF_117972	UTM6	SpB	1	30	ordered_Spar_12	936297	936326	-	1	6_polymorphic
iORF_117973	UTM6	SpB	0	42	ordered_Spar_12	936297	936338	-	1	5_SpeGroup
iORF_117974	UTM6	SpB	1	69	ordered_Spar_12	936299	936367	+	1	6_polymorphic
iORF_117975	UTM6	SpB	1	18	ordered_Spar_12	936313	936330	-	0	6_polymorphic
iORF_117976	UTM6	SpB	0	12	ordered_Spar_12	936319	936330	-	0	6_polymorphic
iORF_117977	UTM6	SpB	0	66	ordered_Spar_12	936323	936388	-	0	5_SpeGroup
iORF_117978	UTM6	SpB	0	87	ordered_Spar_12	936325	936411	+	0	5_SpeGroup
iORF_117979	UTM6	SpB	0	109	ordered_Spar_12	936325	936433	+	0	5_SpeGroup
iORF_117982	UTM6	SpB	0	211	ordered_Spar_12	936342	936552	-	1	5_SpeGroup
iORF_117985	UTM6	SpB	0	171	ordered_Spar_12	936382	936552	-	1	5_SpeGroup
iORF_117986	UTM6	SpB	0	96	ordered_Spar_12	936388	936483	-	0	6_polymorphic
iORF_117987	UTM6	SpB	1	165	ordered_Spar_12	936388	936552	-	1	6_polymorphic
iORF_117989	UTM6	SpB	1	9	ordered_Spar_12	936414	936422	+	0	6_polymorphic
iORF_117990	UTM6	SpB	0	72	ordered_Spar_12	936414	936485	+	0	6_polymorphic
iORF_117991	UTM6	SpB	0	134	ordered_Spar_12	936419	936552	-	1	6_polymorphic
iORF_117992	UTM6	SpB	0	15	ordered_Spar_12	936433	936447	+	0	4_divergent
iORF_117993	UTM6	SpB	1	87	ordered_Spar_12	936433	936519	+	1	6_polymorphic
iORF_117994	UTM6	SpB	0	101	ordered_Spar_12	936433	936533	+	1	6_polymorphic
iORF_117995	UTM6	SpB	0	57	ordered_Spar_12	936463	936519	+	1	5_SpeGroup
iORF_117998	UTM6	SpB	1	45	ordered_Spar_12	936527	936571	-	0	1_conserved
iORF_117999	UTM6	SpB	1	204	ordered_Spar_12	936536	936739	+	4	5_SpeGroup
iORF_118000	UTM6	SpB	0	94	ordered_Spar_12	936551	936644	+	3	5_SpeGroup
iORF_118002	UTM6	SpB	1	9	ordered_Spar_12	936584	936592	-	0	1_conserved
iORF_118003	UTM6	SpB	0	132	ordered_Spar_12	936608	936739	+	4	7_ancest
iORF_118004	UTM6	SpB	1	27	ordered_Spar_12	936618	936644	+	1	4_divergent
iORF_118005	UTM6	SpB	0	79	ordered_Spar_12	936618	936696	+	2	4_divergent
iORF_118007	UTM6	SpB	1	39	ordered_Spar_12	936622	936660	-	1	3_pPar
iORF_118008	UTM6	SpB	0	30	ordered_Spar_12	936641	936670	-	1	5_SpeGroup
iORF_118009	UTM6	SpB	0	80	ordered_Spar_12	936702	936781	-	0	5_SpeGroup
iORF_118011	UTM6	SpB	0	12	ordered_Spar_12	936728	936739	+	0	4_divergent
iORF_118013	UTM6	SpB	1	12	ordered_Spar_12	936770	936781	-	0	4_divergent
iORF_118022	UTM6	SpB	1	84	ordered_Spar_12	942043	942126	+	0	4_divergent
iORF_118026	UTM6	SpB	1	24	ordered_Spar_12	942056	942079	+	0	3_pPar
iORF_118027	UTM6	SpB	0	173	ordered_Spar_12	942060	942232	+	2	5_SpeGroup
iORF_118029	UTM6	SpB	0	177	ordered_Spar_12	942076	942252	-	2	5_SpeGroup
iORF_118031	UTM6	SpB	1	54	ordered_Spar_12	942087	942140	-	0	4_divergent
iORF_118032	UTM6	SpB	0	149	ordered_Spar_12	942104	942252	-	2	5_SpeGroup
iORF_118034	UTM6	SpB	0	42	ordered_Spar_12	942112	942153	-	0	7_ancest
iORF_118035	UTM6	SpB	1	141	ordered_Spar_12	942112	942252	-	2	5_SpeGroup
iORF_118036	UTM6	SpB	0	55	ordered_Spar_12	942114	942168	+	0	7_ancest
iORF_118037	UTM6	SpB	1	141	ordered_Spar_12	942114	942254	+	2	5_SpeGroup
iORF_118017	UTM6	SpB	0	15	ordered_Spar_12	942139	942153	-	0	5_SpeGroup
iORF_118018	UTM6	SpB	0	100	ordered_Spar_12	942153	942252	-	2	7_ancest
iORF_118021	UTM6	SpB	0	51	ordered_Spar_12	942204	942254	+	2	4_divergent
iORF_118023	UTM6	SpB	1	21	ordered_Spar_12	942277	942297	+	0	1_conserved
iORF_118077	UTM6	SpB	1	12	ordered_Spar_12	946663	946674	+	1	4_divergent
iORF_118079	UTM6	SpB	0	33	ordered_Spar_12	946663	946695	+	1	5_SpeGroup
iORF_118091	UTM6	SpB	0	42	ordered_Spar_12	946673	946714	+	3	5_SpeGroup
iORF_118112	UTM6	SpB	0	54	ordered_Spar_12	946696	946749	+	2	5_SpeGroup
iORF_118114	UTM6	SpB	1	33	ordered_Spar_12	946696	946728	+	2	6_polymorphic
iORF_118124	UTM6	SpB	1	48	ordered_Spar_12	946728	946775	+	0	4_divergent
iORF_118125	UTM6	SpB	0	27	ordered_Spar_12	946735	946761	-	0	5_SpeGroup
iORF_118126	UTM6	SpB	0	104	ordered_Spar_12	946735	946838	-	1	5_SpeGroup
iORF_118059	UTM6	SpB	0	36	ordered_Spar_12	946740	946775	+	0	5_SpeGroup
iORF_118064	UTM6	SpB	0	122	ordered_Spar_12	946760	946881	+	2	5_SpeGroup
iORF_118065	UTM6	SpB	0	138	ordered_Spar_12	946760	946897	+	2	5_SpeGroup
iORF_118066	UTM6	SpB	0	39	ordered_Spar_12	946764	946802	-	0	5_SpeGroup
iORF_118067	UTM6	SpB	1	75	ordered_Spar_12	946764	946838	-	1	6_polymorphic
iORF_118068	UTM6	SpB	0	103	ordered_Spar_12	946764	946866	-	2	6_polymorphic
iORF_118069	UTM6	SpB	1	99	ordered_Spar_12	946768	946866	-	2	6_polymorphic
iORF_118070	UTM6	SpB	0	67	ordered_Spar_12	946772	946838	-	1	6_polymorphic
iORF_118075	UTM6	SpB	0	57	ordered_Spar_12	946810	946866	-	2	4_divergent
iORF_118076	UTM6	SpB	1	90	ordered_Spar_12	946824	946913	+	7	3_pPar
iORF_118084	UTM6	SpB	1	15	ordered_Spar_12	946863	946877	-	1	3_pPar
iORF_118085	UTM6	SpB	1	33	ordered_Spar_12	946865	946897	+	1	4_divergent
iORF_118086	UTM6	SpB	1	12	ordered_Spar_12	946870	946881	+	0	4_divergent
iORF_118090	UTM6	SpB	1	69	ordered_Spar_12	946906	946974	-	0	3_pPar
iORF_118096	UTM6	SpB	0	24	ordered_Spar_12	946978	947001	-	0	5_SpeGroup
iORF_118097	UTM6	SpB	1	33	ordered_Spar_12	947015	947047	+	0	4_divergent
iORF_118098	UTM6	SpB	0	47	ordered_Spar_12	947015	947061	+	1	5_SpeGroup
iORF_118101	UTM6	SpB	1	15	ordered_Spar_12	947030	947044	-	0	1_conserved
iORF_118103	UTM6	SpB	1	63	ordered_Spar_12	947081	947143	-	11	5_SpeGroup
iORF_118104	UTM6	SpB	0	12	ordered_Spar_12	947093	947104	-	0	4_divergent
iORF_118110	UTM6	SpB	1	27	ordered_Spar_12	947150	947176	-	0	3_pPar
iORF_118117	UTM6	SpB	1	12	ordered_Spar_12	947247	947258	-	0	1_conserved
iORF_118140	UTM6	SpB	0	54	ordered_Spar_12	954054	954107	-	10	4_divergent
iORF_118127	UTM6	SpB	0	21	ordered_Spar_12	954117	954137	-	0	6_polymorphic
iORF_118129	UTM6	SpB	1	21	ordered_Spar_12	954117	954137	-	4	6_polymorphic
iORF_118130	UTM6	SpB	0	70	ordered_Spar_12	954140	954209	-	3	6_polymorphic
iORF_118131	UTM6	SpB	0	11	ordered_Spar_12	954168	954178	-	1	6_polymorphic
iORF_118132	UTM6	SpB	0	12	ordered_Spar_12	954168	954179	-	2	6_polymorphic
iORF_118133	UTM6	SpB	1	42	ordered_Spar_12	954168	954209	-	3	6_polymorphic
iORF_118134	UTM6	SpB	0	12	ordered_Spar_12	954172	954183	+	2	6_polymorphic
iORF_118135	UTM6	SpB	0	14	ordered_Spar_12	954183	954196	+	1	6_polymorphic
iORF_118136	UTM6	SpB	1	39	ordered_Spar_12	954183	954221	+	1	6_polymorphic
iORF_118137	UTM6	SpB	0	23	ordered_Spar_12	954187	954209	-	1	6_polymorphic
iORF_118294	UTM6	SpB	0	166	ordered_Spar_12	960925	961090	-	5	6_polymorphic
iORF_118334	UTM6	SpB	1	63	ordered_Spar_12	960967	961029	-	3	6_polymorphic
iORF_118335	UTM6	SpB	0	124	ordered_Spar_12	960967	961090	-	5	6_polymorphic
iORF_118337	UTM6	SpB	0	106	ordered_Spar_12	960977	961082	+	5	6_polymorphic
iORF_118237	UTM6	SpB	1	18	ordered_Spar_12	961073	961090	-	2	6_polymorphic
iORF_118306	UTM6	SpB	0	57	ordered_Spar_12	961204	961260	-	9	5_SpeGroup
iORF_118319	UTM6	SpB	1	39	ordered_Spar_12	961268	961306	+	6	6_polymorphic
iORF_118320	UTM6	SpB	0	46	ordered_Spar_12	961268	961313	+	6	6_polymorphic
iORF_118342	UTM6	SpB	1	18	ordered_Spar_12	965237	965254	+	0	1_conserved
iORF_118394	UTM6	SpB	1	21	ordered_Spar_12	966001	966021	+	0	4_divergent
iORF_118403	UTM6	SpB	1	18	ordered_Spar_12	966087	966104	+	1	6_polymorphic
iORF_118404	UTM6	SpB	0	83	ordered_Spar_12	966087	966169	+	1	6_polymorphic
iORF_118407	UTM6	SpB	1	93	ordered_Spar_12	966106	966198	+	0	1_conserved
iORF_118408	UTM6	SpB	1	57	ordered_Spar_12	966113	966169	+	0	6_polymorphic
iORF_118416	UTM6	SpB	1	57	ordered_Spar_12	966153	966209	+	0	3_pPar
iORF_118429	UTM6	SpB	1	36	ordered_Spar_12	966285	966320	-	2	4_divergent
iORF_118485	UTM6	SpB	0	31	ordered_Spar_12	968170	968200	-	2	6_polymorphic
iORF_118486	UTM6	SpB	0	24	ordered_Spar_12	968177	968200	-	2	6_polymorphic
iORF_118491	UTM6	SpB	0	60	ordered_Spar_12	968218	968277	-	2	5_SpeGroup
iORF_118656	UTM6	SpB	1	54	ordered_Spar_12	971535	971588	-	2	4_divergent
iORF_118658	UTM6	SpB	0	47	ordered_Spar_12	971542	971588	-	2	5_SpeGroup
iORF_118669	UTM6	SpB	0	65	ordered_Spar_12	971551	971615	+	2	5_SpeGroup
iORF_118670	UTM6	SpB	1	72	ordered_Spar_12	971551	971622	+	2	4_divergent
iORF_118678	UTM6	SpB	1	99	ordered_Spar_12	971566	971664	-	1	4_divergent
iORF_118620	UTM6	SpB	0	56	ordered_Spar_12	971609	971664	-	1	5_SpeGroup
iORF_118621	UTM6	SpB	0	106	ordered_Spar_12	971609	971714	-	1	5_SpeGroup
iORF_118622	UTM6	SpB	0	87	ordered_Spar_12	971628	971714	-	1	5_SpeGroup
iORF_118623	UTM6	SpB	1	66	ordered_Spar_12	971649	971714	-	0	5_SpeGroup
iORF_118626	UTM6	SpB	1	60	ordered_Spar_12	971675	971734	+	0	5_SpeGroup
iORF_118627	UTM6	SpB	0	97	ordered_Spar_12	971675	971771	+	0	4_divergent
iORF_118631	UTM6	SpB	1	33	ordered_Spar_12	971713	971745	+	0	1_conserved
iORF_118635	UTM6	SpB	1	12	ordered_Spar_12	971805	971816	+	0	1_conserved
iORF_118689	UTM6	SpB	1	24	ordered_Spar_12	972857	972880	+	0	5_SpeGroup
iORF_118696	UTM6	SpB	0	64	ordered_Spar_12	972934	972997	+	0	4_divergent
iORF_118697	UTM6	SpB	1	99	ordered_Spar_12	972934	973032	+	6	4_divergent
iORF_118698	UTM6	SpB	0	18	ordered_Spar_12	972956	972973	+	0	4_divergent
iORF_118700	UTM6	SpB	1	39	ordered_Spar_12	973029	973067	-	0	4_divergent
iORF_118701	UTM6	SpB	0	45	ordered_Spar_12	973029	973073	-	0	4_divergent
iORF_118743	UTM6	SpB	1	84	ordered_Spar_12	976136	976219	+	0	3_pPar
iORF_118711	UTM6	SpB	0	159	ordered_Spar_12	976179	976337	-	1	5_SpeGroup
iORF_118717	UTM6	SpB	1	9	ordered_Spar_12	976228	976236	+	0	3_pPar
iORF_118718	UTM6	SpB	1	30	ordered_Spar_12	976233	976262	+	0	4_divergent
iORF_118719	UTM6	SpB	0	61	ordered_Spar_12	976233	976293	+	0	5_SpeGroup
iORF_118720	UTM6	SpB	1	18	ordered_Spar_12	976255	976272	-	0	3_pPar
iORF_118723	UTM6	SpB	1	66	ordered_Spar_12	976272	976337	-	1	5_SpeGroup
iORF_118724	UTM6	SpB	1	18	ordered_Spar_12	976276	976293	+	0	4_divergent
iORF_118726	UTM6	SpB	0	24	ordered_Spar_12	976286	976309	-	0	5_SpeGroup
iORF_118728	UTM6	SpB	0	24	ordered_Spar_12	976290	976313	+	0	5_SpeGroup
iORF_118729	UTM6	SpB	0	81	ordered_Spar_12	976306	976386	-	1	7_ancest
iORF_118730	UTM6	SpB	1	90	ordered_Spar_12	976306	976395	-	1	4_divergent
iORF_118731	UTM6	SpB	0	15	ordered_Spar_12	976323	976337	-	1	5_SpeGroup
iORF_118732	UTM6	SpB	0	15	ordered_Spar_12	976334	976348	-	0	5_SpeGroup
iORF_118734	UTM6	SpB	0	42	ordered_Spar_12	976345	976386	-	0	5_SpeGroup
iORF_118738	UTM6	SpB	0	9	ordered_Spar_12	976387	976395	-	0	4_divergent
iORF_118739	UTM6	SpB	0	25	ordered_Spar_12	976407	976431	-	0	5_SpeGroup
iORF_118740	UTM6	SpB	1	21	ordered_Spar_12	976411	976431	-	0	4_divergent
iORF_118756	UTM6	SpB	1	27	ordered_Spar_12	977821	977847	+	1	5_SpeGroup
iORF_118757	UTM6	SpB	0	35	ordered_Spar_12	977821	977855	+	4	4_divergent
iORF_118759	UTM6	SpB	1	36	ordered_Spar_12	977844	977879	-	6	4_divergent
iORF_118760	UTM6	SpB	0	32	ordered_Spar_12	977848	977879	-	6	4_divergent
iORF_118761	UTM6	SpB	1	36	ordered_Spar_12	977848	977883	-	6	4_divergent
iORF_118763	UTM6	SpB	1	15	ordered_Spar_12	978665	978679	-	0	3_pPar
iORF_118769	UTM6	SpB	1	24	ordered_Spar_12	978841	978864	-	0	1_conserved
iORF_118773	UTM6	SpB	0	27	ordered_Spar_12	978898	978924	+	0	5_SpeGroup
iORF_118774	UTM6	SpB	1	33	ordered_Spar_12	978898	978930	+	0	5_SpeGroup
iORF_118775	UTM6	SpB	0	34	ordered_Spar_12	978898	978931	+	0	5_SpeGroup
iORF_118816	UTM6	SpB	0	12	ordered_Spar_12	980337	980348	+	0	4_divergent
iORF_118797	UTM6	SpB	1	9	ordered_Spar_12	980399	980407	+	0	4_divergent
iORF_118813	UTM6	SpB	0	45	ordered_Spar_12	980552	980596	+	2	5_SpeGroup
iORF_118814	UTM6	SpB	0	24	ordered_Spar_12	980570	980593	-	2	5_SpeGroup
iORF_118886	UTM6	SpB	0	66	ordered_Spar_12	981695	981760	+	2	6_polymorphic
iORF_118898	UTM6	SpB	0	57	ordered_Spar_12	981704	981760	+	0	5_SpeGroup
iORF_118908	UTM6	SpB	0	148	ordered_Spar_12	981722	981869	-	0	6_polymorphic
iORF_118829	UTM6	SpB	0	42	ordered_Spar_12	981828	981869	-	0	6_polymorphic
iORF_118830	UTM6	SpB	1	111	ordered_Spar_12	981828	981938	-	3	4_divergent
iORF_118831	UTM6	SpB	1	36	ordered_Spar_12	981852	981887	+	3	3_pPar
iORF_118832	UTM6	SpB	0	91	ordered_Spar_12	981868	981958	+	3	5_SpeGroup
iORF_118838	UTM6	SpB	0	51	ordered_Spar_12	981892	981942	-	0	5_SpeGroup
iORF_118839	UTM6	SpB	1	93	ordered_Spar_12	981892	981984	-	5	4_divergent
iORF_118840	UTM6	SpB	0	51	ordered_Spar_12	981908	981958	+	0	5_SpeGroup
iORF_118841	UTM6	SpB	0	24	ordered_Spar_12	981915	981938	-	0	5_SpeGroup
iORF_118844	UTM6	SpB	0	50	ordered_Spar_12	981935	981984	-	5	5_SpeGroup
iORF_118862	UTM6	SpB	1	9	ordered_Spar_12	982049	982057	-	0	3_pPar
iORF_118871	UTM6	SpB	1	21	ordered_Spar_12	982120	982140	-	0	4_divergent
iORF_118872	UTM6	SpB	0	53	ordered_Spar_12	982120	982172	-	1	5_SpeGroup
iORF_118873	UTM6	SpB	0	104	ordered_Spar_12	982130	982233	+	2	6_polymorphic
iORF_118874	UTM6	SpB	1	135	ordered_Spar_12	982130	982264	+	2	6_polymorphic
iORF_118875	UTM6	SpB	0	178	ordered_Spar_12	982130	982307	+	3	6_polymorphic
iORF_118877	UTM6	SpB	0	12	ordered_Spar_12	982149	982160	+	0	4_divergent
iORF_118881	UTM6	SpB	1	81	ordered_Spar_12	982153	982233	+	2	6_polymorphic
iORF_118882	UTM6	SpB	0	112	ordered_Spar_12	982153	982264	+	2	6_polymorphic
iORF_118883	UTM6	SpB	0	125	ordered_Spar_12	982153	982277	+	3	5_SpeGroup
iORF_118884	UTM6	SpB	0	155	ordered_Spar_12	982153	982307	+	3	6_polymorphic
iORF_118891	UTM6	SpB	1	78	ordered_Spar_12	982230	982307	+	1	6_polymorphic
iORF_118892	UTM6	SpB	0	227	ordered_Spar_12	982230	982456	+	1	5_SpeGroup
iORF_118894	UTM6	SpB	0	47	ordered_Spar_12	982261	982307	+	1	5_SpeGroup
iORF_118895	UTM6	SpB	1	219	ordered_Spar_12	982261	982479	+	1	4_divergent
iORF_118901	UTM6	SpB	1	30	ordered_Spar_12	982366	982395	-	0	1_conserved
iORF_118905	UTM6	SpB	0	63	ordered_Spar_12	982394	982456	+	0	7_ancest
iORF_118906	UTM6	SpB	1	78	ordered_Spar_12	982394	982471	+	0	4_divergent
iORF_118907	UTM6	SpB	1	81	ordered_Spar_12	982464	982544	-	0	3_pPar
iORF_118923	UTM6	SpB	1	9	ordered_Spar_12	983516	983524	+	0	1_conserved
iORF_118918	UTM6	SpB	1	9	ordered_Spar_12	983632	983640	-	1	3_pPar
iORF_118921	UTM6	SpB	1	78	ordered_Spar_12	983654	983731	-	1	3_pPar
iORF_118925	UTM6	SpB	1	96	ordered_Spar_12	983744	983839	-	1	4_divergent
iORF_118927	UTM6	SpB	0	15	ordered_Spar_12	983758	983772	-	0	4_divergent
iORF_118928	UTM6	SpB	0	58	ordered_Spar_12	983782	983839	-	1	5_SpeGroup
iORF_118929	UTM6	SpB	1	21	ordered_Spar_12	983797	983817	-	1	3_pPar
iORF_118933	UTM6	SpB	0	42	ordered_Spar_12	983838	983879	+	0	4_divergent
iORF_118936	UTM6	SpB	1	51	ordered_Spar_12	983880	983930	-	0	4_divergent
iORF_118937	UTM6	SpB	0	9	ordered_Spar_12	983884	983892	-	0	5_SpeGroup
iORF_118946	UTM6	SpB	1	15	ordered_Spar_12	983939	983953	-	0	3_pPar
iORF_118951	UTM6	SpB	0	78	ordered_Spar_12	983988	984065	+	0	5_SpeGroup
iORF_118952	UTM6	SpB	0	102	ordered_Spar_12	983988	984089	+	0	5_SpeGroup
iORF_118953	UTM6	SpB	1	21	ordered_Spar_12	983992	984012	+	0	4_divergent
iORF_118954	UTM6	SpB	0	33	ordered_Spar_12	983992	984024	+	0	4_divergent
iORF_118958	UTM6	SpB	1	216	ordered_Spar_12	984059	984274	+	1	4_divergent
iORF_118960	UTM6	SpB	1	15	ordered_Spar_12	984075	984089	+	0	4_divergent
iORF_118961	UTM6	SpB	0	189	ordered_Spar_12	984086	984274	+	1	5_SpeGroup
iORF_118962	UTM6	SpB	1	42	ordered_Spar_12	984099	984140	+	1	5_SpeGroup
iORF_118963	UTM6	SpB	0	54	ordered_Spar_12	984099	984152	+	1	4_divergent
iORF_118965	UTM6	SpB	1	78	ordered_Spar_12	984109	984186	-	1	3_pPar
iORF_118966	UTM6	SpB	1	105	ordered_Spar_12	984156	984260	+	0	4_divergent
iORF_118967	UTM6	SpB	0	111	ordered_Spar_12	984156	984266	+	0	5_SpeGroup
iORF_118969	UTM6	SpB	0	21	ordered_Spar_12	984237	984257	-	0	5_SpeGroup
iORF_118970	UTM6	SpB	0	36	ordered_Spar_12	984237	984272	-	0	6_polymorphic
iORF_118971	UTM6	SpB	1	9	ordered_Spar_12	984264	984272	-	0	6_polymorphic
iORF_118972	UTM6	SpB	0	18	ordered_Spar_12	984264	984281	-	0	5_SpeGroup
iORF_118973	UTM6	SpB	1	36	ordered_Spar_12	984294	984329	-	0	1_conserved
iORF_118975	UTM6	SpB	0	12	ordered_Spar_12	984326	984337	-	0	4_divergent
iORF_118978	UTM6	SpB	1	78	ordered_Spar_12	984362	984439	+	1	4_divergent
iORF_118979	UTM6	SpB	0	94	ordered_Spar_12	984362	984455	+	2	7_ancest
iORF_118980	UTM6	SpB	0	69	ordered_Spar_12	984362	984430	+	0	5_SpeGroup
iORF_118981	UTM6	SpB	0	71	ordered_Spar_12	984369	984439	+	1	7_ancest
iORF_118982	UTM6	SpB	1	87	ordered_Spar_12	984369	984455	+	2	4_divergent
iORF_118984	UTM6	SpB	0	54	ordered_Spar_12	984369	984422	+	0	5_SpeGroup
iORF_118985	UTM6	SpB	0	53	ordered_Spar_12	984384	984436	-	1	5_SpeGroup
iORF_118987	UTM6	SpB	1	30	ordered_Spar_12	984407	984436	-	1	4_divergent
iORF_118917	UTM6	SpB	1	45	ordered_Spar_12	984477	984521	+	0	3_pPar
iORF_119026	UTM6	SpB	1	9	ordered_Spar_12	985713	985721	-	0	1_conserved
iORF_119032	UTM6	SpB	1	15	ordered_Spar_12	985716	985730	+	0	1_conserved
iORF_119019	UTM6	SpB	0	130	ordered_Spar_12	985748	985877	-	3	5_SpeGroup
iORF_119027	UTM6	SpB	0	96	ordered_Spar_12	985782	985877	-	3	5_SpeGroup
iORF_119028	UTM6	SpB	1	147	ordered_Spar_12	985782	985928	-	4	5_SpeGroup
iORF_119030	UTM6	SpB	1	21	ordered_Spar_12	985798	985818	+	0	4_divergent
iORF_119031	UTM6	SpB	0	91	ordered_Spar_12	985798	985888	+	3	5_SpeGroup
iORF_118990	UTM6	SpB	0	48	ordered_Spar_12	985872	985919	+	0	5_SpeGroup
iORF_118992	UTM6	SpB	0	67	ordered_Spar_12	985872	985938	+	2	5_SpeGroup
iORF_118993	UTM6	SpB	1	96	ordered_Spar_12	985872	985967	+	2	5_SpeGroup
iORF_118998	UTM6	SpB	1	12	ordered_Spar_12	985927	985938	+	1	5_SpeGroup
iORF_118999	UTM6	SpB	1	60	ordered_Spar_12	985935	985994	-	0	3_pPar
iORF_119003	UTM6	SpB	1	12	ordered_Spar_12	985977	985988	+	0	4_divergent
iORF_119004	UTM6	SpB	0	30	ordered_Spar_12	985977	986006	+	0	5_SpeGroup
iORF_119005	UTM6	SpB	0	36	ordered_Spar_12	985981	986016	+	0	5_SpeGroup
iORF_119007	UTM6	SpB	1	24	ordered_Spar_12	985988	986011	+	0	4_divergent
iORF_119008	UTM6	SpB	1	30	ordered_Spar_12	985991	986020	-	0	1_conserved
iORF_119009	UTM6	SpB	1	42	ordered_Spar_12	986001	986042	-	0	4_divergent
iORF_119010	UTM6	SpB	0	30	ordered_Spar_12	986013	986042	-	0	5_SpeGroup
iORF_119014	UTM6	SpB	1	75	ordered_Spar_12	986097	986171	+	10	4_divergent
iORF_119015	UTM6	SpB	0	164	ordered_Spar_12	986097	986260	+	10	7_ancest
iORF_119016	UTM6	SpB	0	183	ordered_Spar_12	986097	986279	+	10	5_SpeGroup
iORF_119021	UTM6	SpB	0	18	ordered_Spar_12	986237	986254	-	0	5_SpeGroup
iORF_119025	UTM6	SpB	1	18	ordered_Spar_12	986282	986299	-	0	1_conserved
iORF_119047	UTM6	SpB	1	201	ordered_Spar_12	989463	989663	+	2	3_pPar
iORF_119048	UTM6	SpB	1	15	ordered_Spar_12	989500	989514	-	0	1_conserved
iORF_119034	UTM6	SpB	1	9	ordered_Spar_12	989575	989583	-	0	4_divergent
iORF_119035	UTM6	SpB	1	75	ordered_Spar_12	989587	989661	-	0	3_pPar
iORF_119037	UTM6	SpB	1	36	ordered_Spar_12	989593	989628	+	0	3_pPar
iORF_119039	UTM6	SpB	1	36	ordered_Spar_12	989635	989670	+	0	1_conserved
iORF_119040	UTM6	SpB	0	61	ordered_Spar_12	989660	989720	+	0	5_SpeGroup
iORF_119041	UTM6	SpB	0	76	ordered_Spar_12	989660	989735	+	0	4_divergent
iORF_119042	UTM6	SpB	1	78	ordered_Spar_12	989660	989737	+	0	5_SpeGroup
iORF_119064	UTM6	SpB	0	135	ordered_Spar_12	992466	992600	+	9	5_SpeGroup
iORF_119093	UTM6	SpB	0	24	ordered_Spar_12	992494	992517	+	4	6_polymorphic
iORF_119095	UTM6	SpB	1	189	ordered_Spar_12	992514	992702	-	2	6_polymorphic
iORF_119051	UTM6	SpB	1	15	ordered_Spar_12	992536	992550	-	0	1_conserved
iORF_119053	UTM6	SpB	0	121	ordered_Spar_12	992582	992702	-	2	6_polymorphic
iORF_119058	UTM6	SpB	0	110	ordered_Spar_12	992614	992723	+	1	5_SpeGroup
iORF_119061	UTM6	SpB	0	51	ordered_Spar_12	992631	992681	+	0	4_divergent
iORF_119062	UTM6	SpB	1	93	ordered_Spar_12	992631	992723	+	1	5_SpeGroup
iORF_119067	UTM6	SpB	0	44	ordered_Spar_12	992672	992715	+	1	6_polymorphic
iORF_119068	UTM6	SpB	0	20	ordered_Spar_12	992683	992702	-	1	4_divergent
iORF_119069	UTM6	SpB	0	12	ordered_Spar_12	992712	992723	+	0	5_SpeGroup
iORF_119071	UTM6	SpB	0	9	ordered_Spar_12	992724	992732	+	0	5_SpeGroup
iORF_119072	UTM6	SpB	1	54	ordered_Spar_12	992724	992777	+	0	4_divergent
iORF_119074	UTM6	SpB	0	12	ordered_Spar_12	992741	992752	-	0	5_SpeGroup
iORF_119077	UTM6	SpB	0	108	ordered_Spar_12	992745	992852	-	4	5_SpeGroup
iORF_119078	UTM6	SpB	0	126	ordered_Spar_12	992745	992870	-	7	5_SpeGroup
iORF_119084	UTM6	SpB	1	63	ordered_Spar_12	992790	992852	-	4	5_SpeGroup
iORF_119085	UTM6	SpB	0	81	ordered_Spar_12	992815	992895	+	7	5_SpeGroup
iORF_119086	UTM6	SpB	1	18	ordered_Spar_12	992840	992857	-	3	6_polymorphic
iORF_119089	UTM6	SpB	1	27	ordered_Spar_12	992869	992895	+	0	4_divergent
iORF_119091	UTM6	SpB	1	48	ordered_Spar_12	992876	992923	-	4	3_pPar
iORF_119134	UTM6	SpB	0	126	ordered_Spar_12	995068	995193	-	1	6_polymorphic
iORF_119135	UTM6	SpB	1	162	ordered_Spar_12	995068	995229	-	2	6_polymorphic
iORF_119136	UTM6	SpB	0	309	ordered_Spar_12	995068	995376	-	6	5_SpeGroup
iORF_119125	UTM6	SpB	0	55	ordered_Spar_12	995093	995147	-	0	5_SpeGroup
iORF_119127	UTM6	SpB	1	96	ordered_Spar_12	995095	995190	+	0	4_divergent
iORF_119128	UTM6	SpB	0	121	ordered_Spar_12	995095	995215	+	1	5_SpeGroup
iORF_119131	UTM6	SpB	0	91	ordered_Spar_12	995103	995193	-	0	7_ancest
iORF_119132	UTM6	SpB	0	142	ordered_Spar_12	995103	995244	-	1	5_SpeGroup
iORF_119133	UTM6	SpB	1	45	ordered_Spar_12	995103	995147	-	0	4_divergent
iORF_119097	UTM6	SpB	0	51	ordered_Spar_12	995165	995215	+	1	6_polymorphic
iORF_119098	UTM6	SpB	1	48	ordered_Spar_12	995168	995215	+	1	6_polymorphic
iORF_119102	UTM6	SpB	1	45	ordered_Spar_12	995204	995248	-	0	3_pPar
iORF_119103	UTM6	SpB	1	12	ordered_Spar_12	995243	995254	+	0	3_pPar
iORF_119104	UTM6	SpB	1	129	ordered_Spar_12	995248	995376	-	4	5_SpeGroup
iORF_119105	UTM6	SpB	0	116	ordered_Spar_12	995261	995376	-	4	5_SpeGroup
iORF_119108	UTM6	SpB	1	12	ordered_Spar_12	995278	995289	+	0	3_pPar
iORF_119109	UTM6	SpB	0	27	ordered_Spar_12	995283	995309	+	0	5_SpeGroup
iORF_119110	UTM6	SpB	1	36	ordered_Spar_12	995283	995318	+	0	5_SpeGroup
iORF_119111	UTM6	SpB	1	18	ordered_Spar_12	995313	995330	-	0	3_pPar
iORF_119112	UTM6	SpB	0	69	ordered_Spar_12	995315	995383	+	1	5_SpeGroup
iORF_119113	UTM6	SpB	1	111	ordered_Spar_12	995315	995425	+	1	4_divergent
iORF_119114	UTM6	SpB	1	15	ordered_Spar_12	995324	995338	-	0	4_divergent
iORF_119115	UTM6	SpB	0	93	ordered_Spar_12	995324	995416	-	1	5_SpeGroup
iORF_119116	UTM6	SpB	0	18	ordered_Spar_12	995349	995366	+	1	5_SpeGroup
iORF_119123	UTM6	SpB	0	36	ordered_Spar_12	995394	995429	-	0	5_SpeGroup
iORF_119126	UTM6	SpB	1	72	ordered_Spar_12	995412	995483	+	1	5_SpeGroup
iORF_119129	UTM6	SpB	0	15	ordered_Spar_12	995443	995457	+	0	6_polymorphic
iORF_119218	UTM6	SpB	0	24	ordered_Spar_12	996749	996772	+	1	4_divergent
iORF_119139	UTM6	SpB	1	78	ordered_Spar_12	996777	996854	+	1	3_pPar
iORF_119142	UTM6	SpB	1	51	ordered_Spar_12	996785	996835	+	0	3_pPar
iORF_119145	UTM6	SpB	1	45	ordered_Spar_12	996797	996841	-	1	3_pPar
iORF_119150	UTM6	SpB	0	88	ordered_Spar_12	996851	996938	-	4	5_SpeGroup
iORF_119151	UTM6	SpB	1	15	ordered_Spar_12	996868	996882	-	0	3_pPar
iORF_119156	UTM6	SpB	1	21	ordered_Spar_12	996901	996921	+	0	4_divergent
iORF_119157	UTM6	SpB	0	25	ordered_Spar_12	996901	996925	+	0	5_SpeGroup
iORF_119159	UTM6	SpB	1	12	ordered_Spar_12	996908	996919	-	0	3_pPar
iORF_119160	UTM6	SpB	1	138	ordered_Spar_12	996913	997050	-	3	5_SpeGroup
iORF_119161	UTM6	SpB	1	12	ordered_Spar_12	996918	996929	+	0	3_pPar
iORF_119162	UTM6	SpB	0	96	ordered_Spar_12	996955	997050	-	3	5_SpeGroup
iORF_119163	UTM6	SpB	0	106	ordered_Spar_12	996955	997060	-	3	5_SpeGroup
iORF_119165	UTM6	SpB	1	45	ordered_Spar_12	996969	997013	-	3	3_pPar
iORF_119167	UTM6	SpB	0	9	ordered_Spar_12	996997	997005	+	0	5_SpeGroup
iORF_119174	UTM6	SpB	0	67	ordered_Spar_12	997021	997087	+	0	5_SpeGroup
iORF_119175	UTM6	SpB	0	85	ordered_Spar_12	997021	997105	+	0	7_ancest
iORF_119178	UTM6	SpB	0	76	ordered_Spar_12	997040	997115	-	0	7_ancest
iORF_119179	UTM6	SpB	0	155	ordered_Spar_12	997040	997194	-	2	5_SpeGroup
iORF_119180	UTM6	SpB	1	69	ordered_Spar_12	997047	997115	-	0	4_divergent
iORF_119181	UTM6	SpB	0	103	ordered_Spar_12	997084	997186	+	2	5_SpeGroup
iORF_119183	UTM6	SpB	0	77	ordered_Spar_12	997118	997194	-	2	7_ancest
iORF_119185	UTM6	SpB	1	39	ordered_Spar_12	997156	997194	-	1	4_divergent
iORF_119186	UTM6	SpB	1	18	ordered_Spar_12	997158	997175	+	1	4_divergent
iORF_119187	UTM6	SpB	0	47	ordered_Spar_12	997158	997204	+	1	7_ancest
iORF_119189	UTM6	SpB	1	27	ordered_Spar_12	997178	997204	+	0	5_SpeGroup
iORF_119193	UTM6	SpB	1	15	ordered_Spar_12	997198	997212	-	0	3_pPar
iORF_119194	UTM6	SpB	1	54	ordered_Spar_12	997213	997266	-	1	3_pPar
iORF_119196	UTM6	SpB	1	33	ordered_Spar_12	997238	997270	-	1	3_pPar
iORF_119198	UTM6	SpB	1	33	ordered_Spar_12	997267	997299	-	0	5_SpeGroup
iORF_119199	UTM6	SpB	0	25	ordered_Spar_12	997275	997299	-	0	5_SpeGroup
iORF_119200	UTM6	SpB	0	26	ordered_Spar_12	997275	997300	-	0	5_SpeGroup
iORF_119203	UTM6	SpB	0	28	ordered_Spar_12	997286	997313	-	0	5_SpeGroup
iORF_119207	UTM6	SpB	1	18	ordered_Spar_12	997296	997313	-	0	4_divergent
iORF_119209	UTM6	SpB	0	114	ordered_Spar_12	997300	997413	-	4	5_SpeGroup
iORF_119210	UTM6	SpB	1	21	ordered_Spar_12	997312	997332	+	2	4_divergent
iORF_119213	UTM6	SpB	1	24	ordered_Spar_12	997329	997352	+	1	4_divergent
iORF_119220	UTM6	SpB	1	42	ordered_Spar_12	997422	997463	-	0	4_divergent
iORF_119224	UTM6	SpB	1	102	ordered_Spar_12	997444	997545	-	0	3_pPar
iORF_119225	UTM6	SpB	0	24	ordered_Spar_12	997457	997480	+	0	5_SpeGroup
iORF_119229	UTM6	SpB	1	24	ordered_Spar_12	997536	997559	+	0	5_SpeGroup
iORF_119230	UTM6	SpB	0	42	ordered_Spar_12	997536	997577	+	0	5_SpeGroup
iORF_119233	UTM6	SpB	0	49	ordered_Spar_12	997546	997594	-	2	6_polymorphic
iORF_119234	UTM6	SpB	1	18	ordered_Spar_12	997549	997566	+	0	3_pPar
iORF_119238	UTM6	SpB	1	9	ordered_Spar_12	997584	997592	-	0	4_divergent
iORF_119275	UTM6	SpB	1	18	ordered_Spar_13	65746	65763	-	0	6_polymorphic
iORF_119276	UTM6	SpB	0	40	ordered_Spar_13	65746	65785	-	0	6_polymorphic
iORF_119278	UTM6	SpB	0	9	ordered_Spar_13	65769	65777	-	0	5_SpeGroup
iORF_119341	UTM6	SpB	1	96	ordered_Spar_13	67638	67733	+	1	6_polymorphic
iORF_119346	UTM6	SpB	0	42	ordered_Spar_13	67638	67679	+	0	5_SpeGroup
iORF_119369	UTM6	SpB	1	57	ordered_Spar_13	67660	67716	+	0	4_divergent
iORF_119370	UTM6	SpB	0	30	ordered_Spar_13	67660	67689	+	0	5_SpeGroup
iORF_119314	UTM6	SpB	1	45	ordered_Spar_13	67789	67833	+	0	3_pPar
iORF_119321	UTM6	SpB	0	51	ordered_Spar_13	67876	67926	-	0	6_polymorphic
iORF_119323	UTM6	SpB	0	185	ordered_Spar_13	67876	68060	-	4	6_polymorphic
iORF_119335	UTM6	SpB	0	92	ordered_Spar_13	67925	68016	+	4	6_polymorphic
iORF_119337	UTM6	SpB	0	92	ordered_Spar_13	67935	68026	-	4	6_polymorphic
iORF_119338	UTM6	SpB	0	126	ordered_Spar_13	67935	68060	-	4	6_polymorphic
iORF_119340	UTM6	SpB	0	69	ordered_Spar_13	67948	68016	+	4	6_polymorphic
iORF_119343	UTM6	SpB	1	33	ordered_Spar_13	67970	68002	-	1	6_polymorphic
iORF_119344	UTM6	SpB	0	87	ordered_Spar_13	67970	68056	-	4	5_SpeGroup
iORF_119347	UTM6	SpB	1	87	ordered_Spar_13	67974	68060	-	4	6_polymorphic
iORF_119348	UTM6	SpB	1	9	ordered_Spar_13	67986	67994	+	1	6_polymorphic
iORF_119349	UTM6	SpB	1	21	ordered_Spar_13	67996	68016	+	3	6_polymorphic
iORF_119351	UTM6	SpB	1	48	ordered_Spar_13	68016	68063	+	0	4_divergent
iORF_119358	UTM6	SpB	0	86	ordered_Spar_13	68112	68197	-	1	5_SpeGroup
iORF_119359	UTM6	SpB	1	141	ordered_Spar_13	68112	68252	-	1	4_divergent
iORF_119361	UTM6	SpB	0	131	ordered_Spar_13	68122	68252	-	1	7_ancest
iORF_119362	UTM6	SpB	1	72	ordered_Spar_13	68126	68197	-	1	6_polymorphic
iORF_119373	UTM6	SpB	1	9	ordered_Spar_13	68216	68224	+	0	3_pPar
iORF_119377	UTM6	SpB	1	33	ordered_Spar_13	68247	68279	+	4	3_pPar
iORF_119383	UTM6	SpB	1	33	ordered_Spar_13	68286	68318	+	1	4_divergent
iORF_119394	UTM6	SpB	0	102	ordered_Spar_13	68418	68519	-	1	5_SpeGroup
iORF_119395	UTM6	SpB	1	27	ordered_Spar_13	68443	68469	+	0	6_polymorphic
iORF_119400	UTM6	SpB	1	21	ordered_Spar_13	68480	68500	-	1	3_pPar
iORF_119401	UTM6	SpB	0	36	ordered_Spar_13	68490	68525	+	1	5_SpeGroup
iORF_119282	UTM6	SpB	1	9	ordered_Spar_13	68585	68593	-	0	3_pPar
iORF_119288	UTM6	SpB	1	63	ordered_Spar_13	68662	68724	+	1	6_polymorphic
iORF_119290	UTM6	SpB	0	60	ordered_Spar_13	68665	68724	+	1	6_polymorphic
iORF_119291	UTM6	SpB	0	39	ordered_Spar_13	68676	68714	+	0	6_polymorphic
iORF_119293	UTM6	SpB	1	9	ordered_Spar_13	68706	68714	+	0	6_polymorphic
iORF_119294	UTM6	SpB	0	23	ordered_Spar_13	68715	68737	+	1	5_SpeGroup
iORF_119298	UTM6	SpB	1	66	ordered_Spar_13	68750	68815	-	2	6_polymorphic
iORF_119299	UTM6	SpB	1	51	ordered_Spar_13	68757	68807	-	2	4_divergent
iORF_119300	UTM6	SpB	0	45	ordered_Spar_13	68763	68807	-	2	5_SpeGroup
iORF_119303	UTM6	SpB	0	34	ordered_Spar_13	68852	68885	+	0	5_SpeGroup
iORF_119305	UTM6	SpB	1	141	ordered_Spar_13	68852	68992	+	2	4_divergent
iORF_119308	UTM6	SpB	0	78	ordered_Spar_13	68915	68992	+	2	5_SpeGroup
iORF_119423	UTM6	SpB	1	36	ordered_Spar_13	69305	69340	-	0	3_pPar
iORF_119429	UTM6	SpB	1	30	ordered_Spar_13	69325	69354	+	0	3_pPar
iORF_119431	UTM6	SpB	1	33	ordered_Spar_13	69337	69369	-	0	3_pPar
iORF_119409	UTM6	SpB	0	235	ordered_Spar_13	69370	69604	-	29	5_SpeGroup
iORF_119410	UTM6	SpB	1	24	ordered_Spar_13	69386	69409	+	0	3_pPar
iORF_119411	UTM6	SpB	0	33	ordered_Spar_13	69431	69463	-	2	6_polymorphic
iORF_119412	UTM6	SpB	1	174	ordered_Spar_13	69431	69604	-	7	6_polymorphic
iORF_119414	UTM6	SpB	0	125	ordered_Spar_13	69480	69604	-	1	6_polymorphic
iORF_119419	UTM6	SpB	1	33	ordered_Spar_13	69553	69585	-	0	3_pPar
iORF_119420	UTM6	SpB	1	36	ordered_Spar_13	69555	69590	+	0	6_polymorphic
iORF_119422	UTM6	SpB	1	42	ordered_Spar_13	69571	69612	+	0	1_conserved
iORF_119440	UTM6	SpB	1	9	ordered_Spar_13	71242	71250	-	0	3_pPar
iORF_119443	UTM6	SpB	1	15	ordered_Spar_13	71249	71263	+	0	4_divergent
iORF_119448	UTM6	SpB	0	35	ordered_Spar_13	73301	73335	+	1	5_SpeGroup
iORF_119450	UTM6	SpB	1	36	ordered_Spar_13	73463	73498	+	1	6_polymorphic
iORF_119451	UTM6	SpB	0	34	ordered_Spar_13	73470	73503	-	1	4_divergent
iORF_119465	UTM6	SpB	1	123	ordered_Spar_13	75014	75136	-	0	4_divergent
iORF_119466	UTM6	SpB	1	18	ordered_Spar_13	75016	75033	+	0	3_pPar
iORF_119457	UTM6	SpB	1	108	ordered_Spar_13	75080	75187	+	0	1_conserved
iORF_119458	UTM6	SpB	1	30	ordered_Spar_13	75090	75119	+	0	1_conserved
iORF_119459	UTM6	SpB	1	27	ordered_Spar_13	75133	75159	-	0	4_divergent
iORF_119460	UTM6	SpB	0	45	ordered_Spar_13	75133	75177	-	0	5_SpeGroup
iORF_119502	UTM6	SpB	1	111	ordered_Spar_13	76208	76318	-	1	3_pPar
iORF_119510	UTM6	SpB	1	81	ordered_Spar_13	76240	76320	+	0	1_conserved
iORF_119517	UTM6	SpB	1	72	ordered_Spar_13	76265	76336	+	3	3_pPar
iORF_119530	UTM6	SpB	1	45	ordered_Spar_13	78171	78215	+	0	6_polymorphic
iORF_119532	UTM6	SpB	1	84	ordered_Spar_13	78181	78264	+	0	3_pPar
iORF_119533	UTM6	SpB	1	15	ordered_Spar_13	78216	78230	+	0	1_conserved
iORF_119534	UTM6	SpB	0	59	ordered_Spar_13	78245	78303	-	3	5_SpeGroup
iORF_119535	UTM6	SpB	0	48	ordered_Spar_13	78261	78308	+	4	5_SpeGroup
iORF_119536	UTM6	SpB	0	59	ordered_Spar_13	78261	78319	+	7	5_SpeGroup
iORF_119539	UTM6	SpB	0	125	ordered_Spar_13	78261	78385	+	8	6_polymorphic
iORF_119540	UTM6	SpB	1	138	ordered_Spar_13	78261	78398	+	8	6_polymorphic
iORF_119541	UTM6	SpB	0	24	ordered_Spar_13	78266	78289	+	0	4_divergent
iORF_119542	UTM6	SpB	1	24	ordered_Spar_13	78266	78289	+	3	5_SpeGroup
iORF_119547	UTM6	SpB	0	59	ordered_Spar_13	78302	78360	+	4	6_polymorphic
iORF_119548	UTM6	SpB	1	84	ordered_Spar_13	78302	78385	+	5	6_polymorphic
iORF_119549	UTM6	SpB	1	45	ordered_Spar_13	78316	78360	+	0	6_polymorphic
iORF_119550	UTM6	SpB	0	83	ordered_Spar_13	78316	78398	+	1	6_polymorphic
iORF_119552	UTM6	SpB	0	26	ordered_Spar_13	78360	78385	+	1	6_polymorphic
iORF_119553	UTM6	SpB	0	39	ordered_Spar_13	78360	78398	+	1	6_polymorphic
iORF_119554	UTM6	SpB	0	46	ordered_Spar_13	78412	78457	-	0	5_SpeGroup
iORF_119555	UTM6	SpB	0	25	ordered_Spar_13	78445	78469	+	0	4_divergent
iORF_119556	UTM6	SpB	1	18	ordered_Spar_13	78471	78488	-	0	5_SpeGroup
iORF_119557	UTM6	SpB	0	10	ordered_Spar_13	78479	78488	-	0	6_polymorphic
iORF_119558	UTM6	SpB	0	9	ordered_Spar_13	78480	78488	-	0	6_polymorphic
iORF_119602	UTM6	SpB	1	21	ordered_Spar_13	80314	80334	+	0	1_conserved
iORF_119571	UTM6	SpB	0	63	ordered_Spar_13	80412	80474	+	0	6_polymorphic
iORF_119572	UTM6	SpB	1	39	ordered_Spar_13	80418	80456	-	0	1_conserved
iORF_119574	UTM6	SpB	1	21	ordered_Spar_13	80444	80464	+	0	6_polymorphic
iORF_119575	UTM6	SpB	0	45	ordered_Spar_13	80444	80488	+	1	7_ancest
iORF_119576	UTM6	SpB	1	27	ordered_Spar_13	80455	80481	+	1	6_polymorphic
iORF_119579	UTM6	SpB	1	9	ordered_Spar_13	80478	80486	-	0	1_conserved
iORF_119614	UTM6	SpB	1	54	ordered_Spar_13	80895	80948	-	1	4_divergent
iORF_119615	UTM6	SpB	0	66	ordered_Spar_13	80897	80962	+	1	6_polymorphic
iORF_119616	UTM6	SpB	1	69	ordered_Spar_13	80897	80965	+	1	5_SpeGroup
iORF_119628	UTM6	SpB	0	41	ordered_Spar_13	81035	81075	-	2	7_ancest
iORF_119629	UTM6	SpB	0	72	ordered_Spar_13	81035	81106	-	2	5_SpeGroup
iORF_119632	UTM6	SpB	0	25	ordered_Spar_13	81072	81096	-	0	6_polymorphic
iORF_119634	UTM6	SpB	0	19	ordered_Spar_13	81085	81103	+	0	4_divergent
iORF_119560	UTM6	SpB	1	24	ordered_Spar_13	81194	81217	+	1	5_SpeGroup
iORF_119561	UTM6	SpB	0	39	ordered_Spar_13	81194	81232	+	6	6_polymorphic
iORF_119566	UTM6	SpB	1	24	ordered_Spar_13	81235	81258	+	1	3_pPar
iORF_119642	UTM6	SpB	1	36	ordered_Spar_13	82273	82308	+	1	5_SpeGroup
iORF_119654	UTM6	SpB	0	58	ordered_Spar_13	82288	82345	+	1	5_SpeGroup
iORF_119663	UTM6	SpB	0	48	ordered_Spar_13	82326	82373	-	1	6_polymorphic
iORF_119664	UTM6	SpB	1	147	ordered_Spar_13	82326	82472	-	3	6_polymorphic
iORF_119665	UTM6	SpB	0	22	ordered_Spar_13	82340	82361	+	1	5_SpeGroup
iORF_119666	UTM6	SpB	0	26	ordered_Spar_13	82340	82365	+	1	7_ancest
iORF_119667	UTM6	SpB	1	36	ordered_Spar_13	82340	82375	+	1	4_divergent
iORF_119641	UTM6	SpB	0	80	ordered_Spar_13	82393	82472	-	2	6_polymorphic
iORF_119644	UTM6	SpB	0	24	ordered_Spar_13	82415	82438	+	1	5_SpeGroup
iORF_119645	UTM6	SpB	1	15	ordered_Spar_13	82472	82486	-	0	6_polymorphic
iORF_119657	UTM6	SpB	0	12	ordered_Spar_13	82597	82608	+	0	5_SpeGroup
iORF_119658	UTM6	SpB	0	64	ordered_Spar_13	82597	82660	+	5	6_polymorphic
iORF_119660	UTM6	SpB	0	47	ordered_Spar_13	82614	82660	+	4	7_ancest
iORF_119693	UTM6	SpB	1	21	ordered_Spar_13	84239	84259	+	0	6_polymorphic
iORF_119698	UTM6	SpB	0	9	ordered_Spar_13	84251	84259	+	0	6_polymorphic
iORF_119724	UTM6	SpB	0	59	ordered_Spar_13	84271	84329	-	1	5_SpeGroup
iORF_119725	UTM6	SpB	1	15	ordered_Spar_13	84274	84288	-	0	4_divergent
iORF_119729	UTM6	SpB	1	135	ordered_Spar_13	84278	84412	-	3	4_divergent
iORF_119736	UTM6	SpB	1	42	ordered_Spar_13	84288	84329	-	1	4_divergent
iORF_119737	UTM6	SpB	0	149	ordered_Spar_13	84295	84443	+	3	5_SpeGroup
iORF_119738	UTM6	SpB	0	80	ordered_Spar_13	84303	84382	+	1	5_SpeGroup
iORF_119672	UTM6	SpB	1	243	ordered_Spar_13	84318	84560	+	5	4_divergent
iORF_119673	UTM6	SpB	0	478	ordered_Spar_13	84318	84795	+	6	7_ancest
iORF_119674	UTM6	SpB	1	48	ordered_Spar_13	84379	84426	-	2	4_divergent
iORF_119678	UTM6	SpB	1	21	ordered_Spar_13	84427	84447	+	0	6_polymorphic
iORF_119679	UTM6	SpB	0	69	ordered_Spar_13	84435	84503	-	1	4_divergent
iORF_119681	UTM6	SpB	1	63	ordered_Spar_13	84441	84503	-	1	5_SpeGroup
iORF_119682	UTM6	SpB	0	226	ordered_Spar_13	84449	84674	-	2	5_SpeGroup
iORF_119683	UTM6	SpB	1	21	ordered_Spar_13	84451	84471	+	1	3_pPar
iORF_119687	UTM6	SpB	0	359	ordered_Spar_13	84459	84817	+	3	5_SpeGroup
iORF_119689	UTM6	SpB	1	69	ordered_Spar_13	84478	84546	-	1	3_pPar
iORF_119692	UTM6	SpB	1	39	ordered_Spar_13	84484	84522	+	0	1_conserved
iORF_119694	UTM6	SpB	1	144	ordered_Spar_13	84531	84674	-	1	4_divergent
iORF_119695	UTM6	SpB	0	178	ordered_Spar_13	84531	84708	-	1	5_SpeGroup
iORF_119696	UTM6	SpB	1	39	ordered_Spar_13	84561	84599	+	0	4_divergent
iORF_119697	UTM6	SpB	1	54	ordered_Spar_13	84577	84630	-	0	4_divergent
iORF_119700	UTM6	SpB	1	147	ordered_Spar_13	84649	84795	+	1	5_SpeGroup
iORF_119704	UTM6	SpB	1	63	ordered_Spar_13	84690	84752	+	0	5_SpeGroup
iORF_119705	UTM6	SpB	0	99	ordered_Spar_13	84690	84788	+	0	4_divergent
iORF_119706	UTM6	SpB	1	15	ordered_Spar_13	84709	84723	-	0	4_divergent
iORF_119708	UTM6	SpB	0	12	ordered_Spar_13	84727	84738	-	0	5_SpeGroup
iORF_119709	UTM6	SpB	0	118	ordered_Spar_13	84727	84844	-	1	5_SpeGroup
iORF_119711	UTM6	SpB	0	63	ordered_Spar_13	84733	84795	+	1	7_ancest
iORF_119713	UTM6	SpB	0	54	ordered_Spar_13	84742	84795	+	1	5_SpeGroup
iORF_119716	UTM6	SpB	1	33	ordered_Spar_13	84752	84784	+	0	3_pPar
iORF_119717	UTM6	SpB	1	90	ordered_Spar_13	84755	84844	-	1	4_divergent
iORF_119720	UTM6	SpB	1	33	ordered_Spar_13	84785	84817	+	1	4_divergent
iORF_119721	UTM6	SpB	0	79	ordered_Spar_13	84785	84863	+	1	5_SpeGroup
iORF_119722	UTM6	SpB	1	45	ordered_Spar_13	84819	84863	+	0	4_divergent
iORF_119723	UTM6	SpB	1	54	ordered_Spar_13	84831	84884	-	0	1_conserved
iORF_119726	UTM6	SpB	0	76	ordered_Spar_13	84871	84946	-	4	5_SpeGroup
iORF_119728	UTM6	SpB	1	63	ordered_Spar_13	84884	84946	-	4	4_divergent
iORF_119731	UTM6	SpB	1	30	ordered_Spar_13	84910	84939	-	1	5_SpeGroup
iORF_119823	UTM6	SpB	1	60	ordered_Spar_13	86086	86145	+	0	4_divergent
iORF_119831	UTM6	SpB	0	79	ordered_Spar_13	86086	86164	+	0	5_SpeGroup
iORF_120045	UTM6	SpB	1	39	ordered_Spar_13	86092	86130	-	0	4_divergent
iORF_120046	UTM6	SpB	0	64	ordered_Spar_13	86092	86155	-	0	5_SpeGroup
iORF_119923	UTM6	SpB	1	36	ordered_Spar_13	86129	86164	+	0	4_divergent
iORF_119924	UTM6	SpB	0	52	ordered_Spar_13	86129	86180	+	0	5_SpeGroup
iORF_120038	UTM6	SpB	0	89	ordered_Spar_13	86152	86240	-	4	5_SpeGroup
iORF_120041	UTM6	SpB	0	21	ordered_Spar_13	86157	86177	-	0	5_SpeGroup
iORF_120051	UTM6	SpB	1	27	ordered_Spar_13	86177	86203	-	3	4_divergent
iORF_119752	UTM6	SpB	0	177	ordered_Spar_13	86206	86382	+	1	5_SpeGroup
iORF_119758	UTM6	SpB	1	24	ordered_Spar_13	86211	86234	-	1	5_SpeGroup
iORF_119776	UTM6	SpB	0	33	ordered_Spar_13	86243	86275	-	0	4_divergent
iORF_119795	UTM6	SpB	0	21	ordered_Spar_13	86275	86295	-	0	5_SpeGroup
iORF_119796	UTM6	SpB	1	45	ordered_Spar_13	86275	86319	-	0	5_SpeGroup
iORF_119797	UTM6	SpB	0	72	ordered_Spar_13	86275	86346	-	0	5_SpeGroup
iORF_119806	UTM6	SpB	0	27	ordered_Spar_13	86295	86321	+	0	5_SpeGroup
iORF_119809	UTM6	SpB	0	117	ordered_Spar_13	86310	86426	-	0	5_SpeGroup
iORF_119813	UTM6	SpB	0	78	ordered_Spar_13	86318	86395	+	0	5_SpeGroup
iORF_119814	UTM6	SpB	1	111	ordered_Spar_13	86318	86428	+	2	5_SpeGroup
iORF_119826	UTM6	SpB	0	84	ordered_Spar_13	86343	86426	-	0	5_SpeGroup
iORF_119861	UTM6	SpB	0	39	ordered_Spar_13	86423	86461	-	2	4_divergent
iORF_119878	UTM6	SpB	1	27	ordered_Spar_13	86451	86477	+	0	6_polymorphic
iORF_119900	UTM6	SpB	0	56	ordered_Spar_13	86500	86555	+	5	7_ancest
iORF_119902	UTM6	SpB	0	84	ordered_Spar_13	86500	86583	+	5	5_SpeGroup
iORF_119909	UTM6	SpB	1	9	ordered_Spar_13	86507	86515	+	0	4_divergent
iORF_119910	UTM6	SpB	0	30	ordered_Spar_13	86507	86536	+	4	5_SpeGroup
iORF_119921	UTM6	SpB	0	54	ordered_Spar_13	86530	86583	+	4	5_SpeGroup
iORF_119930	UTM6	SpB	0	60	ordered_Spar_13	86541	86600	-	0	5_SpeGroup
iORF_119949	UTM6	SpB	1	24	ordered_Spar_13	86573	86596	+	0	3_pPar
iORF_119952	UTM6	SpB	1	15	ordered_Spar_13	86586	86600	-	0	4_divergent
iORF_119953	UTM6	SpB	1	30	ordered_Spar_13	86593	86622	-	2	3_pPar
iORF_119955	UTM6	SpB	0	21	ordered_Spar_13	86599	86619	+	2	5_SpeGroup
iORF_119957	UTM6	SpB	1	15	ordered_Spar_13	86605	86619	+	2	4_divergent
iORF_119966	UTM6	SpB	1	30	ordered_Spar_13	86621	86650	+	0	3_pPar
iORF_119986	UTM6	SpB	0	9	ordered_Spar_13	86653	86661	-	0	6_polymorphic
iORF_119995	UTM6	SpB	1	9	ordered_Spar_13	86676	86684	-	0	1_conserved
iORF_119807	UTM6	SpB	1	18	ordered_Spar_13	88275	88292	+	0	3_pPar
iORF_119810	UTM6	SpB	1	33	ordered_Spar_13	88401	88433	-	3	6_polymorphic
iORF_119811	UTM6	SpB	0	25	ordered_Spar_13	88409	88433	-	3	6_polymorphic
iORF_119812	UTM6	SpB	1	108	ordered_Spar_13	88426	88533	-	0	1_conserved
iORF_119815	UTM6	SpB	1	15	ordered_Spar_13	88475	88489	-	0	1_conserved
iORF_119817	UTM6	SpB	0	30	ordered_Spar_13	88573	88602	-	0	6_polymorphic
iORF_119997	UTM6	SpB	1	18	ordered_Spar_13	92160	92177	-	0	3_pPar
iORF_119998	UTM6	SpB	1	9	ordered_Spar_13	92163	92171	+	0	3_pPar
iORF_120003	UTM6	SpB	0	84	ordered_Spar_13	92168	92251	+	1	5_SpeGroup
iORF_120004	UTM6	SpB	0	85	ordered_Spar_13	92168	92252	+	1	5_SpeGroup
iORF_120005	UTM6	SpB	1	162	ordered_Spar_13	92168	92329	+	5	5_SpeGroup
iORF_120006	UTM6	SpB	0	198	ordered_Spar_13	92168	92365	+	10	7_ancest
iORF_120007	UTM6	SpB	0	219	ordered_Spar_13	92168	92386	+	11	7_ancest
iORF_120009	UTM6	SpB	1	24	ordered_Spar_13	92179	92202	+	1	3_pPar
iORF_120013	UTM6	SpB	1	15	ordered_Spar_13	92243	92257	-	0	4_divergent
iORF_120014	UTM6	SpB	0	262	ordered_Spar_13	92243	92504	-	15	5_SpeGroup
iORF_120015	UTM6	SpB	1	39	ordered_Spar_13	92245	92283	+	0	4_divergent
iORF_120016	UTM6	SpB	0	119	ordered_Spar_13	92257	92375	-	9	5_SpeGroup
iORF_120017	UTM6	SpB	0	24	ordered_Spar_13	92260	92283	+	0	5_SpeGroup
iORF_120018	UTM6	SpB	1	201	ordered_Spar_13	92304	92504	-	14	6_polymorphic
iORF_120020	UTM6	SpB	0	76	ordered_Spar_13	92362	92437	-	1	5_SpeGroup
iORF_120021	UTM6	SpB	0	143	ordered_Spar_13	92362	92504	-	6	6_polymorphic
iORF_120024	UTM6	SpB	1	36	ordered_Spar_13	92402	92437	-	0	4_divergent
iORF_120025	UTM6	SpB	0	54	ordered_Spar_13	92414	92467	+	0	5_SpeGroup
iORF_120027	UTM6	SpB	1	18	ordered_Spar_13	92430	92447	+	0	4_divergent
iORF_120031	UTM6	SpB	0	43	ordered_Spar_13	92462	92504	-	5	5_SpeGroup
iORF_120032	UTM6	SpB	0	75	ordered_Spar_13	92467	92541	+	3	5_SpeGroup
iORF_120033	UTM6	SpB	1	57	ordered_Spar_13	92469	92525	+	0	3_pPar
iORF_120058	UTM6	SpB	0	33	ordered_Spar_13	94216	94248	-	1	5_SpeGroup
iORF_120064	UTM6	SpB	1	96	ordered_Spar_13	94230	94325	+	2	5_SpeGroup
iORF_120070	UTM6	SpB	1	15	ordered_Spar_13	94234	94248	-	0	4_divergent
iORF_120075	UTM6	SpB	0	27	ordered_Spar_13	94245	94271	-	0	4_divergent
iORF_120079	UTM6	SpB	1	48	ordered_Spar_13	94247	94294	+	0	4_divergent
iORF_120053	UTM6	SpB	0	12	ordered_Spar_13	94303	94314	+	0	6_polymorphic
iORF_120088	UTM6	SpB	1	108	ordered_Spar_13	96203	96310	+	2	3_pPar
iORF_120132	UTM6	SpB	1	108	ordered_Spar_13	97947	98054	+	0	5_SpeGroup
iORF_120090	UTM6	SpB	0	93	ordered_Spar_13	97949	98041	+	0	5_SpeGroup
iORF_120125	UTM6	SpB	1	21	ordered_Spar_13	97976	97996	-	0	3_pPar
iORF_120130	UTM6	SpB	1	24	ordered_Spar_13	98024	98047	-	0	4_divergent
iORF_120134	UTM6	SpB	1	99	ordered_Spar_13	98034	98132	-	1	3_pPar
iORF_120089	UTM6	SpB	0	69	ordered_Spar_13	98039	98107	-	1	5_SpeGroup
iORF_120094	UTM6	SpB	1	18	ordered_Spar_13	98090	98107	-	0	4_divergent
iORF_120095	UTM6	SpB	1	15	ordered_Spar_13	98106	98120	+	0	3_pPar
iORF_120096	UTM6	SpB	0	45	ordered_Spar_13	98126	98170	-	0	5_SpeGroup
iORF_120098	UTM6	SpB	0	46	ordered_Spar_13	98150	98195	+	5	5_SpeGroup
iORF_120118	UTM6	SpB	1	57	ordered_Spar_13	98245	98301	+	10	6_polymorphic
iORF_120120	UTM6	SpB	0	12	ordered_Spar_13	98257	98268	-	0	5_SpeGroup
iORF_120123	UTM6	SpB	0	21	ordered_Spar_13	98281	98301	+	2	5_SpeGroup
iORF_120126	UTM6	SpB	0	24	ordered_Spar_13	98322	98345	-	1	4_divergent
iORF_120127	UTM6	SpB	1	33	ordered_Spar_13	98322	98354	-	1	5_SpeGroup
iORF_120128	UTM6	SpB	0	27	ordered_Spar_13	98326	98352	-	1	4_divergent
iORF_120129	UTM6	SpB	0	24	ordered_Spar_13	98367	98390	-	0	4_divergent
iORF_120137	UTM6	SpB	1	24	ordered_Spar_13	99152	99175	-	0	4_divergent
iORF_120139	UTM6	SpB	1	18	ordered_Spar_13	99167	99184	+	0	1_conserved
iORF_120141	UTM6	SpB	1	57	ordered_Spar_13	99205	99261	-	0	3_pPar
iORF_120143	UTM6	SpB	1	105	ordered_Spar_13	99215	99319	+	0	1_conserved
iORF_120135	UTM6	SpB	1	12	ordered_Spar_13	99238	99249	+	0	1_conserved
```
