## Supplementary Table 1 for "The high turnover of ribosome-associated transcripts from *de novo* ORFs produces gene-like characteristics available for *de novo* gene emergence in wild yeast populations" (part 69 of 138)

```
iORF_120136	UTM6	SpB	1	12	ordered_Spar_13	99293	99304	-	0	3_pPar
iORF_120138	UTM6	SpB	1	33	ordered_Spar_13	99363	99395	+	0	5_SpeGroup
iORF_120163	UTM6	SpB	1	180	ordered_Spar_13	100435	100614	-	1	4_divergent
iORF_120165	UTM6	SpB	1	69	ordered_Spar_13	100462	100530	+	0	3_pPar
iORF_120172	UTM6	SpB	1	63	ordered_Spar_13	100490	100552	-	0	5_SpeGroup
iORF_120174	UTM6	SpB	1	18	ordered_Spar_13	100497	100514	+	0	6_polymorphic
iORF_120176	UTM6	SpB	0	88	ordered_Spar_13	100527	100614	-	0	5_SpeGroup
iORF_120178	UTM6	SpB	0	66	ordered_Spar_13	100549	100614	-	0	7_ancest
iORF_120179	UTM6	SpB	0	38	ordered_Spar_13	100577	100614	-	0	5_SpeGroup
iORF_120180	UTM6	SpB	0	62	ordered_Spar_13	100590	100651	-	0	5_SpeGroup
iORF_120183	UTM6	SpB	0	95	ordered_Spar_13	100613	100707	+	0	5_SpeGroup
iORF_120184	UTM6	SpB	0	192	ordered_Spar_13	100613	100804	+	0	6_polymorphic
iORF_120185	UTM6	SpB	1	222	ordered_Spar_13	100613	100834	+	0	6_polymorphic
iORF_120187	UTM6	SpB	1	36	ordered_Spar_13	100616	100651	-	0	4_divergent
iORF_120189	UTM6	SpB	0	168	ordered_Spar_13	100667	100834	+	0	5_SpeGroup
iORF_120191	UTM6	SpB	1	63	ordered_Spar_13	100689	100751	+	0	5_SpeGroup
iORF_120192	UTM6	SpB	0	204	ordered_Spar_13	100689	100892	+	1	4_divergent
iORF_120195	UTM6	SpB	1	36	ordered_Spar_13	100727	100762	-	0	3_pPar
iORF_120196	UTM6	SpB	1	114	ordered_Spar_13	100779	100892	+	1	5_SpeGroup
iORF_120200	UTM6	SpB	1	84	ordered_Spar_13	100824	100907	-	1	3_pPar
iORF_120203	UTM6	SpB	0	124	ordered_Spar_13	100858	100981	+	0	5_SpeGroup
iORF_120204	UTM6	SpB	1	24	ordered_Spar_13	100865	100888	-	0	4_divergent
iORF_120205	UTM6	SpB	1	45	ordered_Spar_13	100879	100923	-	0	4_divergent
iORF_120206	UTM6	SpB	0	46	ordered_Spar_13	100879	100924	-	0	5_SpeGroup
iORF_120208	UTM6	SpB	0	76	ordered_Spar_13	100906	100981	+	0	7_ancest
iORF_120209	UTM6	SpB	0	90	ordered_Spar_13	100906	100995	+	0	6_polymorphic
iORF_120210	UTM6	SpB	1	114	ordered_Spar_13	100906	101019	+	0	6_polymorphic
iORF_120211	UTM6	SpB	1	36	ordered_Spar_13	100930	100965	-	0	4_divergent
iORF_120212	UTM6	SpB	1	144	ordered_Spar_13	100932	101075	+	0	4_divergent
iORF_120213	UTM6	SpB	0	157	ordered_Spar_13	100932	101088	+	0	5_SpeGroup
iORF_120144	UTM6	SpB	1	18	ordered_Spar_13	100964	100981	+	0	4_divergent
iORF_120145	UTM6	SpB	1	18	ordered_Spar_13	100976	100993	-	0	1_conserved
iORF_120147	UTM6	SpB	1	15	ordered_Spar_13	101016	101030	-	0	1_conserved
iORF_120149	UTM6	SpB	1	39	ordered_Spar_13	101091	101129	-	0	3_pPar
iORF_120229	UTM6	SpB	0	48	ordered_Spar_13	104062	104109	-	1	5_SpeGroup
iORF_120230	UTM6	SpB	1	15	ordered_Spar_13	104095	104109	-	1	6_polymorphic
iORF_120221	UTM6	SpB	1	18	ordered_Spar_13	104179	104196	-	0	4_divergent
iORF_120223	UTM6	SpB	1	36	ordered_Spar_13	104187	104222	+	0	6_polymorphic
iORF_120225	UTM6	SpB	1	15	ordered_Spar_13	104226	104240	-	0	4_divergent
iORF_120280	UTM6	SpB	0	74	ordered_Spar_13	105340	105413	-	0	6_polymorphic
iORF_120233	UTM6	SpB	1	42	ordered_Spar_13	105372	105413	-	0	6_polymorphic
iORF_120234	UTM6	SpB	1	60	ordered_Spar_13	105380	105439	-	1	4_divergent
iORF_120240	UTM6	SpB	1	93	ordered_Spar_13	105394	105486	+	1	3_pPar
iORF_120244	UTM6	SpB	1	18	ordered_Spar_13	105446	105463	-	0	6_polymorphic
iORF_120245	UTM6	SpB	1	57	ordered_Spar_13	105460	105516	-	5	6_polymorphic
iORF_120247	UTM6	SpB	0	76	ordered_Spar_13	105467	105542	+	5	6_polymorphic
iORF_120248	UTM6	SpB	1	99	ordered_Spar_13	105467	105565	+	5	6_polymorphic
iORF_120250	UTM6	SpB	0	277	ordered_Spar_13	105467	105743	+	8	5_SpeGroup
iORF_120252	UTM6	SpB	0	121	ordered_Spar_13	105495	105615	-	8	5_SpeGroup
iORF_120255	UTM6	SpB	1	36	ordered_Spar_13	105580	105615	-	1	4_divergent
iORF_120256	UTM6	SpB	0	39	ordered_Spar_13	105593	105631	-	1	6_polymorphic
iORF_120257	UTM6	SpB	0	108	ordered_Spar_13	105593	105700	-	1	5_SpeGroup
iORF_120258	UTM6	SpB	1	21	ordered_Spar_13	105625	105645	-	0	4_divergent
iORF_120259	UTM6	SpB	0	33	ordered_Spar_13	105644	105676	+	0	5_SpeGroup
iORF_120260	UTM6	SpB	1	66	ordered_Spar_13	105644	105709	+	0	5_SpeGroup
iORF_120262	UTM6	SpB	1	21	ordered_Spar_13	105678	105698	-	0	5_SpeGroup
iORF_120265	UTM6	SpB	1	75	ordered_Spar_13	105716	105790	-	0	3_pPar
iORF_120268	UTM6	SpB	1	42	ordered_Spar_13	105774	105815	-	0	3_pPar
iORF_120269	UTM6	SpB	1	69	ordered_Spar_13	105776	105844	+	0	3_pPar
iORF_120270	UTM6	SpB	1	48	ordered_Spar_13	105789	105836	+	0	3_pPar
iORF_120272	UTM6	SpB	1	9	ordered_Spar_13	105812	105820	-	0	1_conserved
iORF_120273	UTM6	SpB	1	9	ordered_Spar_13	105826	105834	-	0	1_conserved
iORF_120274	UTM6	SpB	0	27	ordered_Spar_13	105841	105867	+	1	5_SpeGroup
iORF_120277	UTM6	SpB	1	12	ordered_Spar_13	105911	105922	-	0	4_divergent
iORF_120301	UTM6	SpB	1	60	ordered_Spar_13	108782	108841	+	0	3_pPar
iORF_120302	UTM6	SpB	1	12	ordered_Spar_13	108844	108855	+	0	1_conserved
iORF_120292	UTM6	SpB	0	45	ordered_Spar_13	108954	108998	+	0	7_ancest
iORF_120294	UTM6	SpB	0	9	ordered_Spar_13	108971	108979	-	0	4_divergent
iORF_120296	UTM6	SpB	0	9	ordered_Spar_13	108995	109003	+	0	5_SpeGroup
iORF_120297	UTM6	SpB	0	60	ordered_Spar_13	109000	109059	+	0	4_divergent
iORF_120315	UTM6	SpB	1	12	ordered_Spar_13	109452	109463	+	0	3_pPar
iORF_120316	UTM6	SpB	1	18	ordered_Spar_13	109483	109500	+	0	3_pPar
iORF_120317	UTM6	SpB	1	15	ordered_Spar_13	109492	109506	-	0	1_conserved
iORF_120307	UTM6	SpB	0	30	ordered_Spar_13	109517	109546	+	0	4_divergent
iORF_120308	UTM6	SpB	1	15	ordered_Spar_13	109532	109546	+	0	5_SpeGroup
iORF_120325	UTM6	SpB	1	39	ordered_Spar_13	110575	110613	-	2	4_divergent
iORF_120334	UTM6	SpB	1	111	ordered_Spar_13	110597	110707	-	1	4_divergent
iORF_120338	UTM6	SpB	1	255	ordered_Spar_13	110624	110878	+	1	4_divergent
iORF_120339	UTM6	SpB	0	302	ordered_Spar_13	110624	110925	+	1	5_SpeGroup
iORF_120340	UTM6	SpB	1	45	ordered_Spar_13	110631	110675	-	0	1_conserved
iORF_120341	UTM6	SpB	1	15	ordered_Spar_13	110646	110660	+	0	1_conserved
iORF_120318	UTM6	SpB	1	81	ordered_Spar_13	110668	110748	-	0	4_divergent
iORF_120319	UTM6	SpB	0	183	ordered_Spar_13	110668	110850	-	1	5_SpeGroup
iORF_120321	UTM6	SpB	0	56	ordered_Spar_13	110752	110807	-	0	5_SpeGroup
iORF_120322	UTM6	SpB	1	99	ordered_Spar_13	110752	110850	-	1	5_SpeGroup
iORF_120323	UTM6	SpB	0	80	ordered_Spar_13	110771	110850	-	1	7_ancest
iORF_120324	UTM6	SpB	0	73	ordered_Spar_13	110778	110850	-	1	5_SpeGroup
iORF_120328	UTM6	SpB	1	36	ordered_Spar_13	110910	110945	-	0	3_pPar
iORF_120329	UTM6	SpB	1	15	ordered_Spar_13	110918	110932	-	0	1_conserved
iORF_120330	UTM6	SpB	1	24	ordered_Spar_13	110929	110952	-	0	4_divergent
iORF_120335	UTM6	SpB	0	23	ordered_Spar_13	111012	111034	+	1	4_divergent
iORF_120360	UTM6	SpB	1	18	ordered_Spar_13	111790	111807	-	0	1_conserved
iORF_120373	UTM6	SpB	0	157	ordered_Spar_13	112893	113049	+	11	5_SpeGroup
iORF_120376	UTM6	SpB	1	51	ordered_Spar_13	112893	112943	+	7	4_divergent
iORF_120383	UTM6	SpB	0	27	ordered_Spar_13	112907	112933	-	4	5_SpeGroup
iORF_120384	UTM6	SpB	0	92	ordered_Spar_13	112909	113000	+	7	6_polymorphic
iORF_120385	UTM6	SpB	1	141	ordered_Spar_13	112909	113049	+	8	6_polymorphic
iORF_120386	UTM6	SpB	0	149	ordered_Spar_13	112909	113057	+	9	5_SpeGroup
iORF_120389	UTM6	SpB	0	43	ordered_Spar_13	112909	112951	+	4	5_SpeGroup
iORF_120392	UTM6	SpB	1	51	ordered_Spar_13	112914	112964	-	4	4_divergent
iORF_120393	UTM6	SpB	1	9	ordered_Spar_13	112925	112933	-	0	5_SpeGroup
iORF_120394	UTM6	SpB	0	40	ordered_Spar_13	112925	112964	-	0	5_SpeGroup
iORF_120374	UTM6	SpB	1	138	ordered_Spar_13	112975	113112	-	2	5_SpeGroup
iORF_120377	UTM6	SpB	1	30	ordered_Spar_13	112980	113009	-	0	3_pPar
iORF_120378	UTM6	SpB	0	95	ordered_Spar_13	113018	113112	-	2	5_SpeGroup
iORF_120379	UTM6	SpB	0	39	ordered_Spar_13	113040	113078	+	1	6_polymorphic
iORF_120380	UTM6	SpB	0	9	ordered_Spar_13	113058	113066	-	0	5_SpeGroup
iORF_120381	UTM6	SpB	0	43	ordered_Spar_13	113070	113112	-	0	5_SpeGroup
iORF_120411	UTM6	SpB	0	59	ordered_Spar_13	116522	116580	+	1	5_SpeGroup
iORF_120414	UTM6	SpB	1	30	ordered_Spar_13	116549	116578	-	0	3_pPar
iORF_120415	UTM6	SpB	1	12	ordered_Spar_13	116559	116570	+	0	3_pPar
iORF_120402	UTM6	SpB	0	58	ordered_Spar_13	116630	116687	-	3	5_SpeGroup
iORF_120403	UTM6	SpB	1	24	ordered_Spar_13	116640	116663	+	2	3_pPar
iORF_120405	UTM6	SpB	1	15	ordered_Spar_13	116663	116677	+	1	4_divergent
iORF_120406	UTM6	SpB	0	24	ordered_Spar_13	116684	116707	-	0	5_SpeGroup
iORF_120409	UTM6	SpB	1	51	ordered_Spar_13	116731	116781	+	0	3_pPar
iORF_120422	UTM6	SpB	0	127	ordered_Spar_13	121766	121892	-	12	5_SpeGroup
iORF_120460	UTM6	SpB	1	24	ordered_Spar_13	121817	121840	-	1	4_divergent
iORF_120461	UTM6	SpB	1	84	ordered_Spar_13	121823	121906	+	10	4_divergent
iORF_120462	UTM6	SpB	0	120	ordered_Spar_13	121823	121942	+	11	5_SpeGroup
iORF_120467	UTM6	SpB	1	36	ordered_Spar_13	121841	121876	-	1	6_polymorphic
iORF_120420	UTM6	SpB	0	21	ordered_Spar_13	121856	121876	-	1	6_polymorphic
iORF_120423	UTM6	SpB	0	59	ordered_Spar_13	121900	121958	-	2	5_SpeGroup
iORF_120424	UTM6	SpB	0	56	ordered_Spar_13	121903	121958	-	2	7_ancest
iORF_120425	UTM6	SpB	1	57	ordered_Spar_13	121903	121959	-	3	4_divergent
iORF_120438	UTM6	SpB	1	51	ordered_Spar_13	122137	122187	-	1	4_divergent
iORF_120440	UTM6	SpB	1	66	ordered_Spar_13	122158	122223	+	4	4_divergent
iORF_120441	UTM6	SpB	0	67	ordered_Spar_13	122158	122224	+	4	5_SpeGroup
iORF_120443	UTM6	SpB	0	25	ordered_Spar_13	122206	122230	-	3	5_SpeGroup
iORF_120444	UTM6	SpB	0	34	ordered_Spar_13	122208	122241	+	3	5_SpeGroup
iORF_120445	UTM6	SpB	1	48	ordered_Spar_13	122208	122255	+	3	4_divergent
iORF_120446	UTM6	SpB	0	9	ordered_Spar_13	122233	122241	+	0	5_SpeGroup
iORF_120447	UTM6	SpB	0	21	ordered_Spar_13	122235	122255	+	0	5_SpeGroup
iORF_120456	UTM6	SpB	1	42	ordered_Spar_13	122407	122448	+	0	1_conserved
iORF_120476	UTM6	SpB	0	37	ordered_Spar_13	124534	124570	+	0	5_SpeGroup
iORF_120478	UTM6	SpB	1	123	ordered_Spar_13	124534	124656	+	0	5_SpeGroup
iORF_120490	UTM6	SpB	0	18	ordered_Spar_13	124639	124656	+	0	4_divergent
iORF_120562	UTM6	SpB	1	96	ordered_Spar_13	131153	131248	-	2	5_SpeGroup
iORF_120557	UTM6	SpB	0	41	ordered_Spar_13	131164	131204	-	1	6_polymorphic
iORF_120563	UTM6	SpB	1	72	ordered_Spar_13	131203	131274	+	2	5_SpeGroup
iORF_120564	UTM6	SpB	0	42	ordered_Spar_13	131203	131244	+	0	6_polymorphic
iORF_120567	UTM6	SpB	0	41	ordered_Spar_13	131227	131267	+	2	6_polymorphic
iORF_120568	UTM6	SpB	0	48	ordered_Spar_13	131227	131274	+	2	6_polymorphic
iORF_120569	UTM6	SpB	0	18	ordered_Spar_13	131227	131244	+	0	6_polymorphic
iORF_120570	UTM6	SpB	0	27	ordered_Spar_13	131241	131267	+	2	5_SpeGroup
iORF_120555	UTM6	SpB	1	45	ordered_Spar_13	131254	131298	-	1	4_divergent
iORF_120556	UTM6	SpB	0	41	ordered_Spar_13	131258	131298	-	1	5_SpeGroup
iORF_120558	UTM6	SpB	1	24	ordered_Spar_13	131295	131318	-	0	5_SpeGroup
iORF_120559	UTM6	SpB	0	39	ordered_Spar_13	131295	131333	-	0	4_divergent
iORF_120560	UTM6	SpB	1	9	ordered_Spar_13	131325	131333	-	0	5_SpeGroup
iORF_120593	UTM6	SpB	0	36	ordered_Spar_13	131909	131944	-	0	4_divergent
iORF_120614	UTM6	SpB	0	74	ordered_Spar_13	131938	132011	+	1	5_SpeGroup
iORF_120615	UTM6	SpB	0	51	ordered_Spar_13	131944	131994	+	0	5_SpeGroup
iORF_120616	UTM6	SpB	1	93	ordered_Spar_13	131944	132036	+	0	6_polymorphic
iORF_120617	UTM6	SpB	0	132	ordered_Spar_13	131944	132075	+	9	6_polymorphic
iORF_120618	UTM6	SpB	0	154	ordered_Spar_13	131944	132097	+	9	6_polymorphic
iORF_120619	UTM6	SpB	0	170	ordered_Spar_13	131944	132113	+	10	6_polymorphic
iORF_120620	UTM6	SpB	0	228	ordered_Spar_13	131944	132171	+	15	6_polymorphic
iORF_120623	UTM6	SpB	1	9	ordered_Spar_13	131952	131960	-	0	3_pPar
iORF_120627	UTM6	SpB	1	78	ordered_Spar_13	131972	132049	-	0	6_polymorphic
iORF_120628	UTM6	SpB	0	131	ordered_Spar_13	131972	132102	-	9	6_polymorphic
iORF_120629	UTM6	SpB	0	52	ordered_Spar_13	131977	132028	-	0	4_divergent
iORF_120572	UTM6	SpB	0	86	ordered_Spar_13	132017	132102	-	9	6_polymorphic
iORF_120573	UTM6	SpB	1	78	ordered_Spar_13	132025	132102	-	9	6_polymorphic
iORF_120575	UTM6	SpB	0	12	ordered_Spar_13	132038	132049	-	0	6_polymorphic
iORF_120576	UTM6	SpB	0	65	ordered_Spar_13	132038	132102	-	9	6_polymorphic
iORF_120580	UTM6	SpB	0	50	ordered_Spar_13	132048	132097	+	9	6_polymorphic
iORF_120581	UTM6	SpB	0	66	ordered_Spar_13	132048	132113	+	10	6_polymorphic
iORF_120583	UTM6	SpB	1	15	ordered_Spar_13	132083	132097	+	0	6_polymorphic
iORF_120586	UTM6	SpB	0	70	ordered_Spar_13	132094	132163	+	6	5_SpeGroup
iORF_120587	UTM6	SpB	1	78	ordered_Spar_13	132094	132171	+	6	6_polymorphic
iORF_120588	UTM6	SpB	1	120	ordered_Spar_13	132110	132229	-	5	4_divergent
iORF_120589	UTM6	SpB	1	9	ordered_Spar_13	132127	132135	-	0	4_divergent
iORF_120591	UTM6	SpB	0	103	ordered_Spar_13	132127	132229	-	4	5_SpeGroup
iORF_120595	UTM6	SpB	1	63	ordered_Spar_13	132222	132284	-	4	5_SpeGroup
iORF_120596	UTM6	SpB	1	30	ordered_Spar_13	132230	132259	-	0	4_divergent
iORF_120597	UTM6	SpB	0	55	ordered_Spar_13	132230	132284	-	0	5_SpeGroup
iORF_120598	UTM6	SpB	1	60	ordered_Spar_13	132258	132317	+	1	6_polymorphic
iORF_120599	UTM6	SpB	0	70	ordered_Spar_13	132258	132327	+	1	6_polymorphic
iORF_120602	UTM6	SpB	0	21	ordered_Spar_13	132304	132324	-	0	5_SpeGroup
iORF_120603	UTM6	SpB	1	27	ordered_Spar_13	132314	132340	-	0	4_divergent
iORF_120604	UTM6	SpB	0	34	ordered_Spar_13	132314	132347	-	0	5_SpeGroup
iORF_120605	UTM6	SpB	1	33	ordered_Spar_13	132317	132349	+	0	5_SpeGroup
iORF_120606	UTM6	SpB	0	49	ordered_Spar_13	132317	132365	+	0	5_SpeGroup
iORF_120608	UTM6	SpB	0	36	ordered_Spar_13	132362	132397	+	0	5_SpeGroup
iORF_120609	UTM6	SpB	1	75	ordered_Spar_13	132362	132436	+	0	4_divergent
iORF_120610	UTM6	SpB	0	42	ordered_Spar_13	132380	132421	-	0	6_polymorphic
iORF_120611	UTM6	SpB	1	12	ordered_Spar_13	132388	132399	-	0	4_divergent
iORF_120637	UTM6	SpB	1	42	ordered_Spar_13	133842	133883	-	0	4_divergent
iORF_120641	UTM6	SpB	1	36	ordered_Spar_13	133875	133910	+	0	4_divergent
iORF_120674	UTM6	SpB	0	30	ordered_Spar_13	136289	136318	+	0	5_SpeGroup
iORF_120693	UTM6	SpB	0	82	ordered_Spar_13	137060	137141	-	3	5_SpeGroup
iORF_120680	UTM6	SpB	1	69	ordered_Spar_13	137098	137166	-	2	4_divergent
iORF_120681	UTM6	SpB	1	36	ordered_Spar_13	137106	137141	-	2	4_divergent
iORF_120683	UTM6	SpB	0	61	ordered_Spar_13	137106	137166	-	2	5_SpeGroup
iORF_120684	UTM6	SpB	1	15	ordered_Spar_13	137108	137122	+	0	1_conserved
iORF_120686	UTM6	SpB	0	34	ordered_Spar_13	137156	137189	-	2	6_polymorphic
iORF_120688	UTM6	SpB	1	12	ordered_Spar_13	137178	137189	-	2	6_polymorphic
iORF_120696	UTM6	SpB	1	30	ordered_Spar_13	139907	139936	-	2	6_polymorphic
iORF_120701	UTM6	SpB	1	78	ordered_Spar_13	139909	139986	+	2	6_polymorphic
iORF_120702	UTM6	SpB	0	83	ordered_Spar_13	139909	139991	+	2	6_polymorphic
iORF_120698	UTM6	SpB	1	75	ordered_Spar_13	139931	140005	+	0	5_SpeGroup
iORF_120700	UTM6	SpB	0	56	ordered_Spar_13	139931	139986	+	0	6_polymorphic
iORF_120703	UTM6	SpB	1	15	ordered_Spar_13	139965	139979	-	0	1_conserved
iORF_120704	UTM6	SpB	1	18	ordered_Spar_13	139974	139991	+	0	6_polymorphic
iORF_120694	UTM6	SpB	1	15	ordered_Spar_13	140009	140023	-	0	1_conserved
iORF_120695	UTM6	SpB	1	18	ordered_Spar_13	140024	140041	-	0	4_divergent
iORF_120711	UTM6	SpB	0	151	ordered_Spar_13	140883	141033	+	1	5_SpeGroup
iORF_120712	UTM6	SpB	1	69	ordered_Spar_13	140883	140951	+	0	4_divergent
iORF_120714	UTM6	SpB	1	18	ordered_Spar_13	140890	140907	+	0	1_conserved
iORF_120719	UTM6	SpB	0	37	ordered_Spar_13	140923	140959	+	1	5_SpeGroup
iORF_120720	UTM6	SpB	1	111	ordered_Spar_13	140923	141033	+	1	4_divergent
iORF_120727	UTM6	SpB	0	9	ordered_Spar_13	140948	140956	-	0	5_SpeGroup
iORF_120705	UTM6	SpB	0	42	ordered_Spar_13	140984	141025	+	0	5_SpeGroup
iORF_120781	UTM6	SpB	1	9	ordered_Spar_13	145439	145447	+	0	3_pPar
iORF_120782	UTM6	SpB	1	12	ordered_Spar_13	145463	145474	+	0	1_conserved
iORF_120788	UTM6	SpB	0	22	ordered_Spar_13	145521	145542	-	4	5_SpeGroup
iORF_120789	UTM6	SpB	1	57	ordered_Spar_13	145521	145577	-	4	6_polymorphic
iORF_120790	UTM6	SpB	0	48	ordered_Spar_13	145530	145577	-	2	5_SpeGroup
iORF_120791	UTM6	SpB	0	34	ordered_Spar_13	145544	145577	-	0	6_polymorphic
iORF_120792	UTM6	SpB	1	39	ordered_Spar_13	145544	145582	-	0	6_polymorphic
iORF_120794	UTM6	SpB	1	42	ordered_Spar_13	145552	145593	+	0	6_polymorphic
iORF_120795	UTM6	SpB	0	51	ordered_Spar_13	145552	145602	+	0	6_polymorphic
iORF_120796	UTM6	SpB	0	184	ordered_Spar_13	145552	145735	+	1	6_polymorphic
iORF_120797	UTM6	SpB	0	25	ordered_Spar_13	145558	145582	-	0	6_polymorphic
iORF_120800	UTM6	SpB	0	18	ordered_Spar_13	145576	145593	+	0	6_polymorphic
iORF_120803	UTM6	SpB	1	45	ordered_Spar_13	145644	145688	+	1	3_pPar
iORF_120805	UTM6	SpB	1	156	ordered_Spar_13	145701	145856	+	0	6_polymorphic
iORF_120806	UTM6	SpB	0	195	ordered_Spar_13	145701	145895	+	0	6_polymorphic
iORF_120807	UTM6	SpB	1	75	ordered_Spar_13	145718	145792	-	0	3_pPar
iORF_120728	UTM6	SpB	1	45	ordered_Spar_13	145744	145788	-	0	5_SpeGroup
iORF_120731	UTM6	SpB	1	39	ordered_Spar_13	145876	145914	-	0	3_pPar
iORF_120734	UTM6	SpB	0	21	ordered_Spar_13	145913	145933	+	0	6_polymorphic
iORF_120735	UTM6	SpB	1	33	ordered_Spar_13	145913	145945	+	4	6_polymorphic
iORF_120754	UTM6	SpB	1	48	ordered_Spar_13	146105	146152	-	0	3_pPar
iORF_120756	UTM6	SpB	0	27	ordered_Spar_13	146151	146177	+	0	5_SpeGroup
iORF_120758	UTM6	SpB	1	9	ordered_Spar_13	146179	146187	+	0	1_conserved
iORF_120821	UTM6	SpB	1	12	ordered_Spar_13	148272	148283	+	0	3_pPar
iORF_120809	UTM6	SpB	1	12	ordered_Spar_13	148280	148291	-	0	3_pPar
iORF_120813	UTM6	SpB	0	37	ordered_Spar_13	148411	148447	+	0	4_divergent
iORF_120847	UTM6	SpB	0	77	ordered_Spar_13	149432	149508	-	1	5_SpeGroup
iORF_120849	UTM6	SpB	1	21	ordered_Spar_13	149432	149452	-	0	4_divergent
iORF_120850	UTM6	SpB	0	68	ordered_Spar_13	149434	149501	+	1	5_SpeGroup
iORF_120851	UTM6	SpB	1	93	ordered_Spar_13	149434	149526	+	1	6_polymorphic
iORF_120852	UTM6	SpB	0	194	ordered_Spar_13	149434	149627	+	9	6_polymorphic
iORF_120853	UTM6	SpB	0	228	ordered_Spar_13	149434	149661	+	9	6_polymorphic
iORF_120854	UTM6	SpB	0	235	ordered_Spar_13	149434	149668	+	10	6_polymorphic
iORF_120856	UTM6	SpB	0	70	ordered_Spar_13	149439	149508	-	1	6_polymorphic
iORF_120857	UTM6	SpB	0	75	ordered_Spar_13	149439	149513	-	1	5_SpeGroup
iORF_120858	UTM6	SpB	1	51	ordered_Spar_13	149451	149501	+	1	6_polymorphic
iORF_120859	UTM6	SpB	0	76	ordered_Spar_13	149451	149526	+	1	6_polymorphic
iORF_120860	UTM6	SpB	0	218	ordered_Spar_13	149451	149668	+	10	5_SpeGroup
iORF_120861	UTM6	SpB	0	15	ordered_Spar_13	149451	149465	+	1	6_polymorphic
iORF_120862	UTM6	SpB	0	27	ordered_Spar_13	149451	149477	+	1	6_polymorphic
iORF_120863	UTM6	SpB	1	54	ordered_Spar_13	149455	149508	-	1	6_polymorphic
iORF_120864	UTM6	SpB	0	141	ordered_Spar_13	149455	149595	-	1	5_SpeGroup
iORF_120865	UTM6	SpB	0	185	ordered_Spar_13	149477	149661	+	8	6_polymorphic
iORF_120866	UTM6	SpB	1	192	ordered_Spar_13	149477	149668	+	9	6_polymorphic
iORF_120827	UTM6	SpB	1	84	ordered_Spar_13	149512	149595	-	0	5_SpeGroup
iORF_120828	UTM6	SpB	0	81	ordered_Spar_13	149515	149595	-	0	5_SpeGroup
iORF_120829	UTM6	SpB	1	87	ordered_Spar_13	149541	149627	+	8	6_polymorphic
iORF_120831	UTM6	SpB	0	128	ordered_Spar_13	149541	149668	+	9	6_polymorphic
iORF_120833	UTM6	SpB	0	9	ordered_Spar_13	149552	149560	-	0	6_polymorphic
iORF_120835	UTM6	SpB	1	180	ordered_Spar_13	149552	149731	-	9	6_polymorphic
iORF_120837	UTM6	SpB	0	137	ordered_Spar_13	149595	149731	-	9	6_polymorphic
iORF_120843	UTM6	SpB	1	36	ordered_Spar_13	149706	149741	-	0	1_conserved
iORF_120880	UTM6	SpB	1	36	ordered_Spar_13	151418	151453	+	0	3_pPar
iORF_120868	UTM6	SpB	0	15	ordered_Spar_13	151508	151522	+	0	5_SpeGroup
iORF_120885	UTM6	SpB	0	33	ordered_Spar_13	151585	151617	-	0	6_polymorphic
iORF_120886	UTM6	SpB	1	33	ordered_Spar_13	151585	151617	-	1	6_polymorphic
iORF_120887	UTM6	SpB	0	50	ordered_Spar_13	151595	151644	+	1	5_SpeGroup
iORF_120888	UTM6	SpB	1	66	ordered_Spar_13	151595	151660	+	1	6_polymorphic
iORF_120889	UTM6	SpB	0	74	ordered_Spar_13	151595	151668	+	1	6_polymorphic
iORF_120893	UTM6	SpB	0	59	ordered_Spar_13	151602	151660	+	1	6_polymorphic
iORF_120894	UTM6	SpB	1	102	ordered_Spar_13	151602	151703	+	1	6_polymorphic
iORF_120895	UTM6	SpB	0	24	ordered_Spar_13	151657	151680	-	0	5_SpeGroup
iORF_120899	UTM6	SpB	1	72	ordered_Spar_13	151683	151754	-	7	3_pPar
iORF_120903	UTM6	SpB	1	123	ordered_Spar_13	151718	151840	+	10	3_pPar
iORF_120904	UTM6	SpB	1	36	ordered_Spar_13	151731	151766	+	6	1_conserved
iORF_120911	UTM6	SpB	1	42	ordered_Spar_13	151790	151831	-	3	3_pPar
iORF_120912	UTM6	SpB	1	27	ordered_Spar_13	151807	151833	+	3	1_conserved
iORF_120914	UTM6	SpB	1	63	ordered_Spar_13	151910	151972	+	0	4_divergent
iORF_120915	UTM6	SpB	1	9	ordered_Spar_13	151914	151922	-	0	6_polymorphic
iORF_120964	UTM6	SpB	1	51	ordered_Spar_13	155094	155144	-	0	3_pPar
iORF_120973	UTM6	SpB	1	15	ordered_Spar_13	155105	155119	-	0	1_conserved
iORF_120960	UTM6	SpB	1	90	ordered_Spar_13	155277	155366	-	0	1_conserved
iORF_120962	UTM6	SpB	1	180	ordered_Spar_13	155426	155605	-	1	5_SpeGroup
iORF_120963	UTM6	SpB	0	273	ordered_Spar_13	155426	155698	-	3	5_SpeGroup
iORF_120965	UTM6	SpB	0	51	ordered_Spar_13	155472	155522	+	0	5_SpeGroup
iORF_120967	UTM6	SpB	1	63	ordered_Spar_13	155497	155559	-	0	3_pPar
iORF_120968	UTM6	SpB	1	90	ordered_Spar_13	155535	155624	-	0	3_pPar
iORF_120970	UTM6	SpB	0	135	ordered_Spar_13	155564	155698	-	0	5_SpeGroup
iORF_120971	UTM6	SpB	0	135	ordered_Spar_13	155564	155698	-	2	7_ancest
iORF_120972	UTM6	SpB	0	57	ordered_Spar_13	155572	155628	+	0	6_polymorphic
iORF_120974	UTM6	SpB	1	48	ordered_Spar_13	155581	155628	+	0	6_polymorphic
iORF_120975	UTM6	SpB	1	63	ordered_Spar_13	155595	155657	+	0	4_divergent
iORF_120976	UTM6	SpB	0	162	ordered_Spar_13	155595	155756	+	2	5_SpeGroup
iORF_120978	UTM6	SpB	1	15	ordered_Spar_13	155631	155645	-	0	3_pPar
iORF_120979	UTM6	SpB	1	30	ordered_Spar_13	155666	155695	-	0	5_SpeGroup
iORF_120982	UTM6	SpB	0	111	ordered_Spar_13	155702	155812	+	0	5_SpeGroup
iORF_120983	UTM6	SpB	1	159	ordered_Spar_13	155705	155863	-	0	6_polymorphic
iORF_120985	UTM6	SpB	1	33	ordered_Spar_13	155724	155756	+	0	6_polymorphic
iORF_120986	UTM6	SpB	0	36	ordered_Spar_13	155724	155759	+	0	6_polymorphic
iORF_120987	UTM6	SpB	1	57	ordered_Spar_13	155756	155812	+	0	4_divergent
iORF_121005	UTM6	SpB	1	33	ordered_Spar_13	158215	158247	-	0	5_SpeGroup
iORF_121006	UTM6	SpB	0	27	ordered_Spar_13	158221	158247	-	0	4_divergent
iORF_121007	UTM6	SpB	1	24	ordered_Spar_13	158235	158258	+	0	3_pPar
iORF_121009	UTM6	SpB	1	39	ordered_Spar_13	158241	158279	-	3	4_divergent
iORF_121011	UTM6	SpB	0	24	ordered_Spar_13	158246	158269	+	0	5_SpeGroup
iORF_121012	UTM6	SpB	1	36	ordered_Spar_13	158246	158281	+	3	4_divergent
iORF_121013	UTM6	SpB	1	48	ordered_Spar_13	158266	158313	-	3	6_polymorphic
iORF_121014	UTM6	SpB	0	93	ordered_Spar_13	158266	158358	-	3	5_SpeGroup
iORF_121015	UTM6	SpB	0	36	ordered_Spar_13	158278	158313	-	3	5_SpeGroup
iORF_121016	UTM6	SpB	0	36	ordered_Spar_13	158288	158323	-	0	4_divergent
iORF_121017	UTM6	SpB	0	110	ordered_Spar_13	158304	158413	-	2	5_SpeGroup
iORF_121020	UTM6	SpB	0	15	ordered_Spar_13	158344	158358	-	0	4_divergent
iORF_121021	UTM6	SpB	1	24	ordered_Spar_13	158357	158380	+	0	4_divergent
iORF_121022	UTM6	SpB	0	28	ordered_Spar_13	158357	158384	+	0	5_SpeGroup
iORF_121024	UTM6	SpB	0	52	ordered_Spar_13	158362	158413	-	2	5_SpeGroup
iORF_121025	UTM6	SpB	1	90	ordered_Spar_13	158362	158451	-	2	5_SpeGroup
iORF_121026	UTM6	SpB	0	42	ordered_Spar_13	158410	158451	-	0	4_divergent
iORF_121033	UTM6	SpB	1	87	ordered_Spar_13	158465	158551	-	0	4_divergent
iORF_121034	UTM6	SpB	0	276	ordered_Spar_13	158465	158740	-	6	5_SpeGroup
iORF_121035	UTM6	SpB	1	63	ordered_Spar_13	158499	158561	+	0	3_pPar
iORF_121038	UTM6	SpB	0	71	ordered_Spar_13	158548	158618	-	6	6_polymorphic
iORF_121041	UTM6	SpB	1	183	ordered_Spar_13	158558	158740	-	6	6_polymorphic
iORF_121042	UTM6	SpB	1	30	ordered_Spar_13	158589	158618	-	5	6_polymorphic
iORF_121043	UTM6	SpB	0	152	ordered_Spar_13	158589	158740	-	5	6_polymorphic
iORF_121046	UTM6	SpB	0	38	ordered_Spar_13	158597	158634	+	4	6_polymorphic
iORF_121048	UTM6	SpB	1	108	ordered_Spar_13	158604	158711	+	0	1_conserved
iORF_121049	UTM6	SpB	0	33	ordered_Spar_13	158708	158740	-	0	6_polymorphic
iORF_121050	UTM6	SpB	1	27	ordered_Spar_13	158755	158781	-	0	1_conserved
iORF_121061	UTM6	SpB	1	21	ordered_Spar_13	162540	162560	-	0	3_pPar
iORF_121052	UTM6	SpB	0	39	ordered_Spar_13	162636	162674	+	1	5_SpeGroup
iORF_121053	UTM6	SpB	1	33	ordered_Spar_13	162642	162674	+	1	5_SpeGroup
iORF_121055	UTM6	SpB	1	9	ordered_Spar_13	162658	162666	+	0	1_conserved
iORF_121056	UTM6	SpB	1	9	ordered_Spar_13	162671	162679	+	0	3_pPar
iORF_121058	UTM6	SpB	1	21	ordered_Spar_13	162702	162722	-	0	4_divergent
iORF_121060	UTM6	SpB	1	15	ordered_Spar_13	162738	162752	-	0	3_pPar
iORF_121069	UTM6	SpB	0	101	ordered_Spar_13	164109	164209	+	3	5_SpeGroup
iORF_121070	UTM6	SpB	1	117	ordered_Spar_13	164109	164225	+	3	4_divergent
iORF_121073	UTM6	SpB	0	21	ordered_Spar_13	164142	164162	-	0	5_SpeGroup
iORF_121075	UTM6	SpB	0	69	ordered_Spar_13	164157	164225	+	2	5_SpeGroup
iORF_121079	UTM6	SpB	0	9	ordered_Spar_13	164895	164903	-	0	5_SpeGroup
iORF_121112	UTM6	SpB	1	84	ordered_Spar_13	165592	165675	+	1	3_pPar
iORF_121105	UTM6	SpB	1	24	ordered_Spar_13	165642	165665	+	0	3_pPar
iORF_121106	UTM6	SpB	0	206	ordered_Spar_13	165646	165851	-	5	6_polymorphic
iORF_121107	UTM6	SpB	0	227	ordered_Spar_13	165646	165872	-	5	6_polymorphic
iORF_121108	UTM6	SpB	0	18	ordered_Spar_13	165668	165685	+	0	6_polymorphic
iORF_121083	UTM6	SpB	1	9	ordered_Spar_13	165691	165699	-	0	5_SpeGroup
iORF_121084	UTM6	SpB	1	105	ordered_Spar_13	165698	165802	+	2	3_pPar
iORF_121086	UTM6	SpB	1	12	ordered_Spar_13	165737	165748	-	0	5_SpeGroup
iORF_121088	UTM6	SpB	0	30	ordered_Spar_13	165742	165771	+	0	5_SpeGroup
iORF_121089	UTM6	SpB	1	117	ordered_Spar_13	165742	165858	+	5	6_polymorphic
iORF_121090	UTM6	SpB	0	128	ordered_Spar_13	165742	165869	+	5	6_polymorphic
iORF_121091	UTM6	SpB	0	128	ordered_Spar_13	165745	165872	-	5	6_polymorphic
iORF_121092	UTM6	SpB	1	135	ordered_Spar_13	165745	165879	-	5	6_polymorphic
iORF_121094	UTM6	SpB	0	125	ordered_Spar_13	165755	165879	-	5	6_polymorphic
iORF_121095	UTM6	SpB	0	89	ordered_Spar_13	165765	165853	+	5	5_SpeGroup
iORF_121096	UTM6	SpB	1	27	ordered_Spar_13	165786	165812	-	2	3_pPar
iORF_121099	UTM6	SpB	1	57	ordered_Spar_13	165816	165872	-	3	6_polymorphic
iORF_121132	UTM6	SpB	1	36	ordered_Spar_13	166375	166410	+	1	4_divergent
iORF_121118	UTM6	SpB	1	63	ordered_Spar_13	166382	166444	+	7	3_pPar
iORF_121159	UTM6	SpB	0	85	ordered_Spar_13	166433	166517	-	2	6_polymorphic
iORF_121165	UTM6	SpB	0	9	ordered_Spar_13	166447	166455	+	0	6_polymorphic
iORF_121174	UTM6	SpB	1	66	ordered_Spar_13	166452	166517	-	1	6_polymorphic
iORF_121180	UTM6	SpB	0	56	ordered_Spar_13	166462	166517	-	1	5_SpeGroup
iORF_121221	UTM6	SpB	1	57	ordered_Spar_13	169408	169464	-	0	1_conserved
iORF_121230	UTM6	SpB	1	21	ordered_Spar_13	169422	169442	+	0	4_divergent
iORF_121239	UTM6	SpB	0	57	ordered_Spar_13	169439	169495	+	0	4_divergent
iORF_121240	UTM6	SpB	1	84	ordered_Spar_13	169439	169522	+	0	5_SpeGroup
iORF_121188	UTM6	SpB	1	63	ordered_Spar_13	169476	169538	-	0	1_conserved
iORF_121189	UTM6	SpB	1	96	ordered_Spar_13	169483	169578	+	1	4_divergent
iORF_121190	UTM6	SpB	0	125	ordered_Spar_13	169483	169607	+	1	5_SpeGroup
iORF_121193	UTM6	SpB	1	42	ordered_Spar_13	169513	169554	-	0	1_conserved
iORF_121197	UTM6	SpB	0	26	ordered_Spar_13	169553	169578	+	1	4_divergent
iORF_121198	UTM6	SpB	1	99	ordered_Spar_13	169553	169651	+	1	4_divergent
iORF_121213	UTM6	SpB	1	15	ordered_Spar_13	169655	169669	+	1	3_pPar
iORF_121215	UTM6	SpB	0	90	ordered_Spar_13	169666	169755	+	0	4_divergent
iORF_121216	UTM6	SpB	0	30	ordered_Spar_13	169678	169707	-	0	4_divergent
iORF_121217	UTM6	SpB	1	48	ordered_Spar_13	169678	169725	-	0	5_SpeGroup
iORF_121218	UTM6	SpB	1	54	ordered_Spar_13	169706	169759	+	0	1_conserved
iORF_121289	UTM6	SpB	0	90	ordered_Spar_13	172931	173020	+	0	5_SpeGroup
iORF_121244	UTM6	SpB	1	27	ordered_Spar_13	172936	172962	+	0	3_pPar
iORF_121275	UTM6	SpB	1	48	ordered_Spar_13	172973	173020	+	0	4_divergent
iORF_121284	UTM6	SpB	0	27	ordered_Spar_13	172980	173006	+	0	6_polymorphic
iORF_121253	UTM6	SpB	1	33	ordered_Spar_13	173065	173097	+	0	3_pPar
iORF_121255	UTM6	SpB	1	201	ordered_Spar_13	173102	173302	+	0	4_divergent
iORF_121256	UTM6	SpB	0	267	ordered_Spar_13	173102	173368	+	0	5_SpeGroup
iORF_121257	UTM6	SpB	1	45	ordered_Spar_13	173124	173168	-	0	5_SpeGroup
iORF_121258	UTM6	SpB	0	144	ordered_Spar_13	173124	173267	-	0	5_SpeGroup
iORF_121259	UTM6	SpB	0	177	ordered_Spar_13	173124	173300	-	0	5_SpeGroup
iORF_121266	UTM6	SpB	1	102	ordered_Spar_13	173132	173233	-	0	6_polymorphic
iORF_121269	UTM6	SpB	0	12	ordered_Spar_13	173222	173233	-	0	6_polymorphic
iORF_121270	UTM6	SpB	1	51	ordered_Spar_13	173250	173300	-	0	5_SpeGroup
iORF_121272	UTM6	SpB	0	144	ordered_Spar_13	173334	173477	-	0	6_polymorphic
iORF_121273	UTM6	SpB	1	198	ordered_Spar_13	173334	173531	-	0	6_polymorphic
iORF_121276	UTM6	SpB	1	48	ordered_Spar_13	173414	173461	+	0	1_conserved
iORF_121277	UTM6	SpB	1	9	ordered_Spar_13	173458	173466	-	0	1_conserved
iORF_121279	UTM6	SpB	1	72	ordered_Spar_13	173465	173536	+	0	6_polymorphic
iORF_121280	UTM6	SpB	0	83	ordered_Spar_13	173465	173547	+	0	5_SpeGroup
iORF_121281	UTM6	SpB	0	130	ordered_Spar_13	173465	173594	+	0	6_polymorphic
iORF_121282	UTM6	SpB	0	190	ordered_Spar_13	173465	173654	+	0	5_SpeGroup
iORF_121283	UTM6	SpB	0	61	ordered_Spar_13	173471	173531	-	0	6_polymorphic
iORF_121285	UTM6	SpB	0	47	ordered_Spar_13	173485	173531	-	0	5_SpeGroup
iORF_121286	UTM6	SpB	0	31	ordered_Spar_13	173493	173523	+	0	6_polymorphic
iORF_121287	UTM6	SpB	1	102	ordered_Spar_13	173493	173594	+	0	6_polymorphic
iORF_121290	UTM6	SpB	1	60	ordered_Spar_13	173528	173587	-	0	1_conserved
iORF_121291	UTM6	SpB	1	18	ordered_Spar_13	173530	173547	+	0	4_divergent
iORF_121293	UTM6	SpB	1	39	ordered_Spar_13	173610	173648	-	0	3_pPar
iORF_121295	UTM6	SpB	1	36	ordered_Spar_13	173629	173664	+	0	1_conserved
iORF_121297	UTM6	SpB	0	112	ordered_Spar_13	173654	173765	+	0	5_SpeGroup
iORF_121298	UTM6	SpB	0	117	ordered_Spar_13	173654	173770	+	0	5_SpeGroup
iORF_121299	UTM6	SpB	1	162	ordered_Spar_13	173654	173815	+	0	5_SpeGroup
iORF_121300	UTM6	SpB	0	24	ordered_Spar_13	173664	173687	+	0	5_SpeGroup
iORF_121301	UTM6	SpB	1	27	ordered_Spar_13	173664	173690	+	0	4_divergent
iORF_121304	UTM6	SpB	1	57	ordered_Spar_13	173706	173762	-	0	4_divergent
iORF_121306	UTM6	SpB	1	111	ordered_Spar_13	173722	173832	-	0	5_SpeGroup
iORF_121308	UTM6	SpB	0	16	ordered_Spar_13	173747	173762	-	0	4_divergent
iORF_121311	UTM6	SpB	0	66	ordered_Spar_13	173767	173832	-	0	5_SpeGroup
iORF_121312	UTM6	SpB	1	30	ordered_Spar_13	173778	173807	+	0	5_SpeGroup
iORF_121314	UTM6	SpB	0	9	ordered_Spar_13	173807	173815	+	0	4_divergent
iORF_121317	UTM6	SpB	0	121	ordered_Spar_13	173823	173943	-	14	6_polymorphic
iORF_121243	UTM6	SpB	0	18	ordered_Spar_13	173926	173943	-	2	5_SpeGroup
iORF_121246	UTM6	SpB	1	9	ordered_Spar_13	173959	173967	-	0	3_pPar
iORF_121432	UTM6	SpB	0	27	ordered_Spar_13	175380	175406	+	1	5_SpeGroup
iORF_121454	UTM6	SpB	0	147	ordered_Spar_13	175384	175530	+	3	5_SpeGroup
iORF_121455	UTM6	SpB	0	189	ordered_Spar_13	175384	175572	+	3	7_ancest
iORF_121459	UTM6	SpB	0	61	ordered_Spar_13	175384	175444	+	1	5_SpeGroup
iORF_121510	UTM6	SpB	1	171	ordered_Spar_13	175399	175569	+	2	5_SpeGroup
iORF_121521	UTM6	SpB	0	31	ordered_Spar_13	175403	175433	+	0	5_SpeGroup
iORF_121522	UTM6	SpB	1	42	ordered_Spar_13	175403	175444	+	0	4_divergent
iORF_121546	UTM6	SpB	0	45	ordered_Spar_13	175419	175463	-	0	5_SpeGroup
iORF_121548	UTM6	SpB	1	21	ordered_Spar_13	175419	175439	-	0	5_SpeGroup
iORF_121578	UTM6	SpB	1	21	ordered_Spar_13	175446	175466	+	0	3_pPar
iORF_121608	UTM6	SpB	0	138	ordered_Spar_13	175458	175595	-	2	5_SpeGroup
iORF_121356	UTM6	SpB	1	72	ordered_Spar_13	175478	175549	-	2	4_divergent
iORF_121385	UTM6	SpB	1	51	ordered_Spar_13	175505	175555	+	0	3_pPar
iORF_121424	UTM6	SpB	0	18	ordered_Spar_13	175555	175572	+	0	5_SpeGroup
iORF_121436	UTM6	SpB	1	30	ordered_Spar_13	175566	175595	-	0	4_divergent
iORF_121446	UTM6	SpB	0	21	ordered_Spar_13	175587	175607	+	0	6_polymorphic
iORF_121462	UTM6	SpB	0	20	ordered_Spar_13	175621	175640	+	1	5_SpeGroup
iORF_121465	UTM6	SpB	0	9	ordered_Spar_13	175631	175639	-	0	5_SpeGroup
iORF_121472	UTM6	SpB	1	48	ordered_Spar_13	175641	175688	+	0	6_polymorphic
iORF_121473	UTM6	SpB	0	105	ordered_Spar_13	175641	175745	+	2	6_polymorphic
iORF_121476	UTM6	SpB	0	24	ordered_Spar_13	175645	175668	+	0	5_SpeGroup
iORF_121477	UTM6	SpB	0	30	ordered_Spar_13	175645	175674	+	0	7_ancest
iORF_121484	UTM6	SpB	0	90	ordered_Spar_13	175654	175743	-	2	6_polymorphic
iORF_121370	UTM6	SpB	0	9	ordered_Spar_13	176246	176254	+	0	5_SpeGroup
iORF_121371	UTM6	SpB	0	81	ordered_Spar_13	176266	176346	+	0	5_SpeGroup
iORF_121372	UTM6	SpB	0	156	ordered_Spar_13	176266	176421	+	2	5_SpeGroup
iORF_121377	UTM6	SpB	1	93	ordered_Spar_13	176289	176381	-	2	3_pPar
iORF_121380	UTM6	SpB	1	24	ordered_Spar_13	176361	176384	+	2	3_pPar
iORF_121386	UTM6	SpB	1	9	ordered_Spar_13	176429	176437	+	0	4_divergent
iORF_121394	UTM6	SpB	1	24	ordered_Spar_13	176560	176583	-	0	4_divergent
iORF_121399	UTM6	SpB	1	72	ordered_Spar_13	176622	176693	-	0	3_pPar
iORF_121400	UTM6	SpB	0	51	ordered_Spar_13	176626	176676	-	0	5_SpeGroup
iORF_121402	UTM6	SpB	1	36	ordered_Spar_13	176641	176676	-	0	4_divergent
iORF_121404	UTM6	SpB	1	39	ordered_Spar_13	176650	176688	+	0	5_SpeGroup
iORF_121405	UTM6	SpB	0	57	ordered_Spar_13	176650	176706	+	0	5_SpeGroup
iORF_121407	UTM6	SpB	0	119	ordered_Spar_13	176650	176768	+	4	5_SpeGroup
iORF_121413	UTM6	SpB	1	27	ordered_Spar_13	176725	176751	-	1	3_pPar
iORF_121415	UTM6	SpB	1	15	ordered_Spar_13	176754	176768	+	0	5_SpeGroup
iORF_121418	UTM6	SpB	1	72	ordered_Spar_13	176794	176865	-	0	4_divergent
iORF_121419	UTM6	SpB	1	42	ordered_Spar_13	176826	176867	+	0	4_divergent
iORF_121421	UTM6	SpB	1	9	ordered_Spar_13	176847	176855	-	0	3_pPar
iORF_121422	UTM6	SpB	1	36	ordered_Spar_13	176864	176899	+	0	5_SpeGroup
iORF_121423	UTM6	SpB	0	37	ordered_Spar_13	176864	176900	+	0	5_SpeGroup
iORF_121426	UTM6	SpB	0	19	ordered_Spar_13	176890	176908	+	0	5_SpeGroup
iORF_121428	UTM6	SpB	1	51	ordered_Spar_13	176890	176940	+	0	4_divergent
iORF_121430	UTM6	SpB	1	12	ordered_Spar_13	176921	176932	+	0	3_pPar
iORF_121431	UTM6	SpB	0	12	ordered_Spar_13	176929	176940	+	0	5_SpeGroup
iORF_121434	UTM6	SpB	1	18	ordered_Spar_13	176946	176963	-	0	1_conserved
iORF_121640	UTM6	SpB	1	33	ordered_Spar_13	177950	177982	+	0	1_conserved
iORF_121641	UTM6	SpB	0	66	ordered_Spar_13	177974	178039	-	1	5_SpeGroup
iORF_121642	UTM6	SpB	1	30	ordered_Spar_13	177985	178014	-	0	4_divergent
iORF_121643	UTM6	SpB	0	24	ordered_Spar_13	177991	178014	-	0	5_SpeGroup
iORF_121649	UTM6	SpB	0	21	ordered_Spar_13	178002	178022	+	1	5_SpeGroup
iORF_121652	UTM6	SpB	1	12	ordered_Spar_13	178015	178026	-	1	6_polymorphic
iORF_121653	UTM6	SpB	0	262	ordered_Spar_13	178015	178276	-	6	6_polymorphic
iORF_121654	UTM6	SpB	0	21	ordered_Spar_13	178019	178039	-	1	6_polymorphic
iORF_121655	UTM6	SpB	1	258	ordered_Spar_13	178019	178276	-	6	6_polymorphic
iORF_121660	UTM6	SpB	0	48	ordered_Spar_13	178125	178172	-	0	5_SpeGroup
iORF_121665	UTM6	SpB	0	98	ordered_Spar_13	178175	178272	-	2	5_SpeGroup
iORF_121666	UTM6	SpB	1	87	ordered_Spar_13	178186	178272	-	2	6_polymorphic
iORF_121667	UTM6	SpB	0	91	ordered_Spar_13	178186	178276	-	2	6_polymorphic
iORF_121668	UTM6	SpB	0	9	ordered_Spar_13	178201	178209	+	0	4_divergent
iORF_121669	UTM6	SpB	0	49	ordered_Spar_13	178201	178249	+	0	7_ancest
iORF_121670	UTM6	SpB	0	56	ordered_Spar_13	178201	178256	+	0	5_SpeGroup
iORF_121672	UTM6	SpB	0	55	ordered_Spar_13	178218	178272	-	2	6_polymorphic
iORF_121673	UTM6	SpB	0	59	ordered_Spar_13	178218	178276	-	2	5_SpeGroup
iORF_121674	UTM6	SpB	0	50	ordered_Spar_13	178223	178272	-	2	5_SpeGroup
iORF_121679	UTM6	SpB	1	21	ordered_Spar_13	178229	178249	+	0	6_polymorphic
iORF_121680	UTM6	SpB	0	28	ordered_Spar_13	178229	178256	+	0	7_ancest
iORF_121681	UTM6	SpB	0	35	ordered_Spar_13	178229	178263	+	2	5_SpeGroup
iORF_121690	UTM6	SpB	0	15	ordered_Spar_13	178318	178332	-	0	4_divergent
iORF_121698	UTM6	SpB	1	9	ordered_Spar_13	178368	178376	+	0	1_conserved
iORF_121700	UTM6	SpB	1	33	ordered_Spar_13	178373	178405	+	0	3_pPar
iORF_121703	UTM6	SpB	1	33	ordered_Spar_13	178392	178424	+	0	4_divergent
iORF_121749	UTM6	SpB	1	24	ordered_Spar_13	183164	183187	+	0	1_conserved
iORF_121758	UTM6	SpB	0	150	ordered_Spar_13	183184	183333	-	2	6_polymorphic
iORF_121762	UTM6	SpB	1	18	ordered_Spar_13	183190	183207	+	0	3_pPar
iORF_121713	UTM6	SpB	1	21	ordered_Spar_13	183259	183279	+	0	3_pPar
iORF_121968	UTM6	SpB	0	12	ordered_Spar_13	189436	189447	-	0	4_divergent
iORF_121969	UTM6	SpB	1	72	ordered_Spar_13	189436	189507	-	7	4_divergent
iORF_121982	UTM6	SpB	0	69	ordered_Spar_13	189457	189525	-	6	5_SpeGroup
iORF_121988	UTM6	SpB	0	99	ordered_Spar_13	189473	189571	+	2	6_polymorphic
iORF_121990	UTM6	SpB	0	60	ordered_Spar_13	189488	189547	-	2	4_divergent
iORF_121991	UTM6	SpB	1	102	ordered_Spar_13	189488	189589	-	2	5_SpeGroup
iORF_121970	UTM6	SpB	0	60	ordered_Spar_13	189534	189593	-	0	5_SpeGroup
iORF_121971	UTM6	SpB	1	81	ordered_Spar_13	189534	189614	-	0	4_divergent
iORF_121972	UTM6	SpB	1	27	ordered_Spar_13	189537	189563	+	0	6_polymorphic
iORF_121973	UTM6	SpB	0	18	ordered_Spar_13	189546	189563	+	0	6_polymorphic
iORF_121976	UTM6	SpB	1	42	ordered_Spar_13	189565	189606	+	0	3_pPar
iORF_121980	UTM6	SpB	1	42	ordered_Spar_13	189622	189663	+	6	3_pPar
iORF_122005	UTM6	SpB	1	60	ordered_Spar_13	191371	191430	-	0	3_pPar
iORF_122016	UTM6	SpB	0	66	ordered_Spar_13	191396	191461	+	2	6_polymorphic
iORF_122020	UTM6	SpB	1	39	ordered_Spar_13	191427	191465	-	2	4_divergent
iORF_122022	UTM6	SpB	0	188	ordered_Spar_13	191427	191614	-	2	5_SpeGroup
iORF_122026	UTM6	SpB	1	15	ordered_Spar_13	191434	191448	+	0	4_divergent
iORF_121992	UTM6	SpB	1	54	ordered_Spar_13	191464	191517	+	0	4_divergent
iORF_121993	UTM6	SpB	0	227	ordered_Spar_13	191464	191690	+	4	5_SpeGroup
iORF_121994	UTM6	SpB	1	24	ordered_Spar_13	191468	191491	+	0	6_polymorphic
iORF_121995	UTM6	SpB	0	120	ordered_Spar_13	191468	191587	+	0	6_polymorphic
iORF_121996	UTM6	SpB	1	213	ordered_Spar_13	191478	191690	+	4	5_SpeGroup
iORF_121997	UTM6	SpB	0	66	ordered_Spar_13	191514	191579	-	0	6_polymorphic
iORF_121998	UTM6	SpB	1	9	ordered_Spar_13	191524	191532	+	0	3_pPar
iORF_122003	UTM6	SpB	1	45	ordered_Spar_13	191580	191624	-	1	3_pPar
iORF_122004	UTM6	SpB	0	99	ordered_Spar_13	191592	191690	+	4	5_SpeGroup
iORF_122007	UTM6	SpB	1	9	ordered_Spar_13	191664	191672	-	0	3_pPar
iORF_122008	UTM6	SpB	1	30	ordered_Spar_13	191671	191700	+	0	3_pPar
iORF_122010	UTM6	SpB	1	9	ordered_Spar_13	191680	191688	-	0	1_conserved
iORF_122012	UTM6	SpB	1	30	ordered_Spar_13	191685	191714	-	0	3_pPar
iORF_122047	UTM6	SpB	1	75	ordered_Spar_13	193145	193219	-	4	6_polymorphic
iORF_122033	UTM6	SpB	0	20	ordered_Spar_13	193152	193171	-	3	6_polymorphic
iORF_122035	UTM6	SpB	0	68	ordered_Spar_13	193152	193219	-	4	6_polymorphic
iORF_122065	UTM6	SpB	1	36	ordered_Spar_13	194523	194558	-	2	4_divergent
iORF_122067	UTM6	SpB	1	27	ordered_Spar_13	194546	194572	+	2	4_divergent
iORF_122068	UTM6	SpB	1	15	ordered_Spar_13	194550	194564	+	0	3_pPar
iORF_122069	UTM6	SpB	0	36	ordered_Spar_13	194555	194590	-	2	5_SpeGroup
iORF_122071	UTM6	SpB	1	60	ordered_Spar_13	194557	194616	+	2	4_divergent
iORF_122072	UTM6	SpB	0	61	ordered_Spar_13	194557	194617	+	2	5_SpeGroup
iORF_122073	UTM6	SpB	1	12	ordered_Spar_13	194591	194602	+	0	3_pPar
iORF_122177	UTM6	SpB	1	258	ordered_Spar_13	195812	196069	-	10	5_SpeGroup
iORF_122179	UTM6	SpB	0	246	ordered_Spar_13	195825	196070	-	10	5_SpeGroup
iORF_122095	UTM6	SpB	0	36	ordered_Spar_13	195844	195879	-	0	5_SpeGroup
iORF_122096	UTM6	SpB	0	12	ordered_Spar_13	195846	195857	+	0	5_SpeGroup
iORF_122097	UTM6	SpB	1	33	ordered_Spar_13	195847	195879	-	0	4_divergent
iORF_122102	UTM6	SpB	0	87	ordered_Spar_13	195866	195952	+	1	5_SpeGroup
iORF_122103	UTM6	SpB	1	132	ordered_Spar_13	195866	195997	+	2	4_divergent
iORF_122106	UTM6	SpB	0	39	ordered_Spar_13	195871	195909	+	0	6_polymorphic
iORF_122107	UTM6	SpB	0	150	ordered_Spar_13	195888	196037	-	3	5_SpeGroup
iORF_122108	UTM6	SpB	0	205	ordered_Spar_13	195888	196092	-	9	5_SpeGroup
iORF_122111	UTM6	SpB	1	72	ordered_Spar_13	195906	195977	+	1	4_divergent
iORF_122112	UTM6	SpB	0	81	ordered_Spar_13	195906	195986	+	2	5_SpeGroup
iORF_122123	UTM6	SpB	0	9	ordered_Spar_13	195991	195999	-	0	5_SpeGroup
iORF_122129	UTM6	SpB	0	36	ordered_Spar_13	196034	196069	-	6	5_SpeGroup
iORF_122133	UTM6	SpB	0	55	ordered_Spar_13	196053	196107	+	1	7_ancest
iORF_122134	UTM6	SpB	1	120	ordered_Spar_13	196053	196172	+	2	4_divergent
iORF_122136	UTM6	SpB	1	177	ordered_Spar_13	196060	196236	-	2	4_divergent
iORF_122138	UTM6	SpB	0	158	ordered_Spar_13	196079	196236	-	1	7_ancest
iORF_122139	UTM6	SpB	0	126	ordered_Spar_13	196111	196236	-	1	5_SpeGroup
iORF_122141	UTM6	SpB	1	45	ordered_Spar_13	196117	196161	+	0	4_divergent
iORF_122142	UTM6	SpB	1	9	ordered_Spar_13	196130	196138	-	0	3_pPar
iORF_122149	UTM6	SpB	1	15	ordered_Spar_13	196188	196202	+	0	4_divergent
iORF_122150	UTM6	SpB	0	39	ordered_Spar_13	196188	196226	+	0	5_SpeGroup
iORF_122153	UTM6	SpB	1	72	ordered_Spar_13	196213	196284	+	3	4_divergent
iORF_122154	UTM6	SpB	0	60	ordered_Spar_13	196223	196282	-	3	5_SpeGroup
iORF_122155	UTM6	SpB	1	15	ordered_Spar_13	196233	196247	-	1	3_pPar
iORF_122158	UTM6	SpB	1	45	ordered_Spar_13	196254	196298	-	2	3_pPar
iORF_122162	UTM6	SpB	0	29	ordered_Spar_13	196308	196336	+	5	6_polymorphic
iORF_122163	UTM6	SpB	1	48	ordered_Spar_13	196308	196355	+	5	6_polymorphic
iORF_122170	UTM6	SpB	0	21	ordered_Spar_13	196361	196381	-	2	6_polymorphic
iORF_122171	UTM6	SpB	0	39	ordered_Spar_13	196361	196399	-	2	5_SpeGroup
iORF_122175	UTM6	SpB	1	15	ordered_Spar_13	196385	196399	-	0	4_divergent
iORF_122188	UTM6	SpB	1	18	ordered_Spar_13	199199	199216	-	0	4_divergent
iORF_122189	UTM6	SpB	0	48	ordered_Spar_13	199199	199246	-	0	4_divergent
iORF_122195	UTM6	SpB	1	51	ordered_Spar_13	199231	199281	-	0	4_divergent
iORF_122196	UTM6	SpB	1	9	ordered_Spar_13	199238	199246	-	0	4_divergent
iORF_122201	UTM6	SpB	0	39	ordered_Spar_13	199266	199304	-	0	6_polymorphic
iORF_122204	UTM6	SpB	1	45	ordered_Spar_13	199272	199316	+	0	3_pPar
iORF_122187	UTM6	SpB	1	18	ordered_Spar_13	199304	199321	+	0	6_polymorphic
iORF_122190	UTM6	SpB	0	27	ordered_Spar_13	199325	199351	+	0	4_divergent
iORF_122191	UTM6	SpB	0	21	ordered_Spar_13	199331	199351	+	0	6_polymorphic
iORF_122214	UTM6	SpB	1	72	ordered_Spar_13	200122	200193	-	0	4_divergent
iORF_122232	UTM6	SpB	0	138	ordered_Spar_13	200139	200276	+	1	5_SpeGroup
iORF_122237	UTM6	SpB	1	63	ordered_Spar_13	200139	200201	+	0	4_divergent
iORF_122242	UTM6	SpB	1	132	ordered_Spar_13	200150	200281	+	1	4_divergent
iORF_122243	UTM6	SpB	0	54	ordered_Spar_13	200150	200203	+	0	5_SpeGroup
iORF_122248	UTM6	SpB	1	12	ordered_Spar_13	200186	200197	-	0	3_pPar
iORF_122205	UTM6	SpB	1	57	ordered_Spar_13	200205	200261	-	1	4_divergent
iORF_122213	UTM6	SpB	0	9	ordered_Spar_13	200273	200281	+	0	5_SpeGroup
iORF_122220	UTM6	SpB	0	22	ordered_Spar_13	200347	200368	+	0	5_SpeGroup
iORF_122222	UTM6	SpB	1	93	ordered_Spar_13	200347	200439	+	0	4_divergent
iORF_122223	UTM6	SpB	0	124	ordered_Spar_13	200347	200470	+	1	7_ancest
iORF_122224	UTM6	SpB	0	52	ordered_Spar_13	200355	200406	-	0	7_ancest
iORF_122226	UTM6	SpB	0	26	ordered_Spar_13	200381	200406	-	0	5_SpeGroup
iORF_122227	UTM6	SpB	0	191	ordered_Spar_13	200381	200571	-	3	7_ancest
iORF_122228	UTM6	SpB	0	234	ordered_Spar_13	200381	200614	-	3	6_polymorphic
iORF_122230	UTM6	SpB	1	66	ordered_Spar_13	200405	200470	+	1	4_divergent
iORF_122231	UTM6	SpB	0	240	ordered_Spar_13	200405	200644	+	3	5_SpeGroup
iORF_122234	UTM6	SpB	0	78	ordered_Spar_13	200436	200513	+	2	5_SpeGroup
iORF_122235	UTM6	SpB	1	87	ordered_Spar_13	200436	200522	+	3	4_divergent
iORF_122236	UTM6	SpB	0	209	ordered_Spar_13	200436	200644	+	3	7_ancest
iORF_122238	UTM6	SpB	0	44	ordered_Spar_13	200470	200513	+	1	7_ancest
iORF_122239	UTM6	SpB	1	93	ordered_Spar_13	200470	200562	+	2	4_divergent
iORF_122240	UTM6	SpB	1	162	ordered_Spar_13	200483	200644	+	2	4_divergent
iORF_122245	UTM6	SpB	1	60	ordered_Spar_13	200571	200630	-	0	3_pPar
iORF_122247	UTM6	SpB	1	15	ordered_Spar_13	200584	200598	+	0	3_pPar
iORF_122251	UTM6	SpB	1	81	ordered_Spar_13	201587	201667	-	2	6_polymorphic
iORF_122252	UTM6	SpB	0	89	ordered_Spar_13	201589	201677	+	2	6_polymorphic
iORF_122253	UTM6	SpB	1	93	ordered_Spar_13	201589	201681	+	2	5_SpeGroup
iORF_122254	UTM6	SpB	0	127	ordered_Spar_13	201589	201715	+	2	6_polymorphic
iORF_122255	UTM6	SpB	0	70	ordered_Spar_13	201598	201667	-	2	6_polymorphic
iORF_122256	UTM6	SpB	0	66	ordered_Spar_13	201602	201667	-	2	5_SpeGroup
iORF_122257	UTM6	SpB	0	42	ordered_Spar_13	201629	201670	+	2	4_divergent
iORF_122258	UTM6	SpB	0	49	ordered_Spar_13	201629	201677	+	2	6_polymorphic
iORF_122259	UTM6	SpB	0	53	ordered_Spar_13	201629	201681	+	2	6_polymorphic
iORF_122260	UTM6	SpB	0	87	ordered_Spar_13	201629	201715	+	2	7_ancest
iORF_122262	UTM6	SpB	1	36	ordered_Spar_13	201695	201730	-	0	3_pPar
iORF_122270	UTM6	SpB	1	39	ordered_Spar_13	203104	203142	-	0	4_divergent
iORF_122271	UTM6	SpB	1	51	ordered_Spar_13	203107	203157	+	0	3_pPar
iORF_122273	UTM6	SpB	1	45	ordered_Spar_13	203141	203185	+	0	1_conserved
iORF_122281	UTM6	SpB	1	72	ordered_Spar_13	205820	205891	+	1	3_pPar
iORF_122282	UTM6	SpB	0	108	ordered_Spar_13	205835	205942	-	0	5_SpeGroup
iORF_122283	UTM6	SpB	1	246	ordered_Spar_13	205835	206080	-	2	4_divergent
iORF_122285	UTM6	SpB	0	69	ordered_Spar_13	205908	205976	+	1	6_polymorphic
iORF_122286	UTM6	SpB	0	164	ordered_Spar_13	205917	206080	-	2	5_SpeGroup
iORF_122290	UTM6	SpB	0	36	ordered_Spar_13	205941	205976	+	1	5_SpeGroup
iORF_122291	UTM6	SpB	0	101	ordered_Spar_13	205941	206041	+	1	5_SpeGroup
iORF_122295	UTM6	SpB	1	9	ordered_Spar_13	206033	206041	+	0	4_divergent
iORF_122308	UTM6	SpB	0	36	ordered_Spar_13	207262	207297	-	0	5_SpeGroup
iORF_122309	UTM6	SpB	1	33	ordered_Spar_13	207284	207316	+	1	4_divergent
iORF_122310	UTM6	SpB	0	47	ordered_Spar_13	207284	207330	+	1	5_SpeGroup
iORF_122311	UTM6	SpB	1	24	ordered_Spar_13	207307	207330	+	0	5_SpeGroup
iORF_122304	UTM6	SpB	1	21	ordered_Spar_13	207368	207388	-	0	5_SpeGroup
iORF_122305	UTM6	SpB	1	48	ordered_Spar_13	207399	207446	+	0	4_divergent
iORF_122314	UTM6	SpB	1	18	ordered_Spar_13	212624	212641	+	0	5_SpeGroup
iORF_122315	UTM6	SpB	1	9	ordered_Spar_13	212631	212639	-	0	6_polymorphic
iORF_122321	UTM6	SpB	1	75	ordered_Spar_13	212655	212729	-	1	5_SpeGroup
iORF_122322	UTM6	SpB	0	54	ordered_Spar_13	212676	212729	-	1	5_SpeGroup
iORF_122325	UTM6	SpB	0	111	ordered_Spar_13	212741	212851	-	1	5_SpeGroup
iORF_122342	UTM6	SpB	1	30	ordered_Spar_13	213201	213230	+	2	6_polymorphic
iORF_122351	UTM6	SpB	0	30	ordered_Spar_13	213277	213306	+	0	4_divergent
iORF_122354	UTM6	SpB	1	15	ordered_Spar_13	213290	213304	-	0	4_divergent
iORF_122355	UTM6	SpB	0	67	ordered_Spar_13	213290	213356	-	0	5_SpeGroup
iORF_122335	UTM6	SpB	1	69	ordered_Spar_13	213378	213446	-	0	3_pPar
iORF_122336	UTM6	SpB	1	57	ordered_Spar_13	213383	213439	-	0	1_conserved
iORF_122338	UTM6	SpB	1	93	ordered_Spar_13	213449	213541	-	0	1_conserved
iORF_122339	UTM6	SpB	1	24	ordered_Spar_13	213490	213513	-	0	5_SpeGroup
iORF_122356	UTM6	SpB	1	15	ordered_Spar_13	214044	214058	-	0	3_pPar
iORF_122367	UTM6	SpB	1	33	ordered_Spar_13	214155	214187	+	0	5_SpeGroup
iORF_122370	UTM6	SpB	1	27	ordered_Spar_13	214180	214206	-	0	4_divergent
iORF_122384	UTM6	SpB	1	42	ordered_Spar_13	216255	216296	-	0	4_divergent
iORF_122408	UTM6	SpB	1	18	ordered_Spar_13	216268	216285	+	0	3_pPar
iORF_122417	UTM6	SpB	0	15	ordered_Spar_13	216282	216296	-	0	5_SpeGroup
iORF_122425	UTM6	SpB	1	51	ordered_Spar_13	216300	216350	-	2	5_SpeGroup
iORF_122426	UTM6	SpB	0	40	ordered_Spar_13	216304	216343	-	2	5_SpeGroup
iORF_122433	UTM6	SpB	0	121	ordered_Spar_13	216315	216435	+	5	6_polymorphic
iORF_122442	UTM6	SpB	1	12	ordered_Spar_13	216332	216343	-	0	4_divergent
iORF_122393	UTM6	SpB	1	48	ordered_Spar_13	216388	216435	+	0	6_polymorphic
iORF_122485	UTM6	SpB	0	48	ordered_Spar_13	218912	218959	+	1	5_SpeGroup
iORF_122486	UTM6	SpB	0	80	ordered_Spar_13	218912	218991	+	1	5_SpeGroup
iORF_122487	UTM6	SpB	1	45	ordered_Spar_13	218915	218959	+	1	6_polymorphic
iORF_122488	UTM6	SpB	1	18	ordered_Spar_13	218940	218957	-	0	4_divergent
iORF_122489	UTM6	SpB	0	48	ordered_Spar_13	218940	218987	-	0	5_SpeGroup
iORF_122533	UTM6	SpB	1	9	ordered_Spar_13	219616	219624	+	0	3_pPar
iORF_122527	UTM6	SpB	1	18	ordered_Spar_13	219670	219687	+	0	3_pPar
iORF_122530	UTM6	SpB	1	12	ordered_Spar_13	219690	219701	+	0	1_conserved
iORF_122579	UTM6	SpB	1	72	ordered_Spar_13	223628	223699	+	12	6_polymorphic
iORF_122553	UTM6	SpB	0	84	ordered_Spar_13	223739	223822	-	4	5_SpeGroup
iORF_122554	UTM6	SpB	1	120	ordered_Spar_13	223739	223858	-	5	6_polymorphic
iORF_122555	UTM6	SpB	0	79	ordered_Spar_13	223780	223858	-	2	6_polymorphic
iORF_122557	UTM6	SpB	0	37	ordered_Spar_13	223788	223824	+	1	6_polymorphic
iORF_122559	UTM6	SpB	1	108	ordered_Spar_13	223788	223895	+	3	6_polymorphic
iORF_122561	UTM6	SpB	0	36	ordered_Spar_13	223789	223824	+	1	5_SpeGroup
iORF_122563	UTM6	SpB	0	56	ordered_Spar_13	223803	223858	-	1	5_SpeGroup
iORF_122565	UTM6	SpB	0	18	ordered_Spar_13	223807	223824	+	0	6_polymorphic
iORF_122567	UTM6	SpB	0	62	ordered_Spar_13	223819	223880	-	1	5_SpeGroup
iORF_122568	UTM6	SpB	0	71	ordered_Spar_13	223821	223891	+	2	5_SpeGroup
iORF_122569	UTM6	SpB	0	75	ordered_Spar_13	223821	223895	+	2	6_polymorphic
iORF_122573	UTM6	SpB	0	150	ordered_Spar_13	223840	223989	-	2	6_polymorphic
iORF_122574	UTM6	SpB	0	266	ordered_Spar_13	223840	224105	-	3	5_SpeGroup
iORF_122575	UTM6	SpB	1	276	ordered_Spar_13	223840	224115	-	3	6_polymorphic
iORF_122577	UTM6	SpB	0	39	ordered_Spar_13	223857	223895	+	1	5_SpeGroup
iORF_122580	UTM6	SpB	0	9	ordered_Spar_13	223879	223887	+	0	5_SpeGroup
iORF_122584	UTM6	SpB	0	125	ordered_Spar_13	223901	224025	+	2	7_ancest
iORF_122585	UTM6	SpB	0	176	ordered_Spar_13	223901	224076	+	2	5_SpeGroup
iORF_122586	UTM6	SpB	1	273	ordered_Spar_13	223901	224173	+	2	5_SpeGroup
iORF_122587	UTM6	SpB	0	196	ordered_Spar_13	223910	224105	-	2	5_SpeGroup
iORF_122588	UTM6	SpB	0	206	ordered_Spar_13	223910	224115	-	2	5_SpeGroup
iORF_122592	UTM6	SpB	0	160	ordered_Spar_13	223956	224115	-	2	5_SpeGroup
iORF_122593	UTM6	SpB	0	65	ordered_Spar_13	223961	224025	+	1	5_SpeGroup
iORF_122594	UTM6	SpB	0	21	ordered_Spar_13	223963	223983	+	0	5_SpeGroup
iORF_122595	UTM6	SpB	1	66	ordered_Spar_13	223980	224045	+	1	5_SpeGroup
iORF_122596	UTM6	SpB	0	97	ordered_Spar_13	223980	224076	+	1	5_SpeGroup
iORF_122597	UTM6	SpB	0	194	ordered_Spar_13	223980	224173	+	1	5_SpeGroup
iORF_122599	UTM6	SpB	1	111	ordered_Spar_13	223995	224105	-	0	5_SpeGroup
iORF_122600	UTM6	SpB	0	9	ordered_Spar_13	224030	224038	-	0	5_SpeGroup
iORF_122601	UTM6	SpB	1	198	ordered_Spar_13	224030	224227	-	0	4_divergent
iORF_122602	UTM6	SpB	0	141	ordered_Spar_13	224033	224173	+	0	5_SpeGroup
iORF_122603	UTM6	SpB	0	9	ordered_Spar_13	224037	224045	+	0	4_divergent
iORF_122606	UTM6	SpB	1	51	ordered_Spar_13	224080	224130	+	0	3_pPar
iORF_122607	UTM6	SpB	0	33	ordered_Spar_13	224083	224115	-	0	6_polymorphic
iORF_122608	UTM6	SpB	0	27	ordered_Spar_13	224201	224227	-	0	5_SpeGroup
iORF_122618	UTM6	SpB	1	129	ordered_Spar_13	225230	225358	-	1	3_pPar
iORF_122613	UTM6	SpB	1	36	ordered_Spar_13	225288	225323	+	0	1_conserved
iORF_122615	UTM6	SpB	1	54	ordered_Spar_13	225310	225363	-	0	3_pPar
iORF_122616	UTM6	SpB	1	45	ordered_Spar_13	225362	225406	+	0	6_polymorphic
iORF_122628	UTM6	SpB	0	30	ordered_Spar_13	226786	226815	+	3	4_divergent
iORF_122629	UTM6	SpB	1	36	ordered_Spar_13	226798	226833	-	2	3_pPar
iORF_122630	UTM6	SpB	0	93	ordered_Spar_13	226817	226909	+	0	5_SpeGroup
iORF_122624	UTM6	SpB	1	60	ordered_Spar_13	226853	226912	-	0	4_divergent
iORF_122625	UTM6	SpB	1	45	ordered_Spar_13	226887	226931	+	0	4_divergent
iORF_122627	UTM6	SpB	1	21	ordered_Spar_13	226899	226919	-	0	3_pPar
iORF_122631	UTM6	SpB	1	60	ordered_Spar_13	227919	227978	+	0	6_polymorphic
iORF_122633	UTM6	SpB	1	48	ordered_Spar_13	227981	228028	-	2	3_pPar
iORF_122636	UTM6	SpB	1	18	ordered_Spar_13	232162	232179	+	1	4_divergent
iORF_122637	UTM6	SpB	0	19	ordered_Spar_13	232162	232180	+	1	5_SpeGroup
iORF_122639	UTM6	SpB	0	37	ordered_Spar_13	232174	232210	-	0	6_polymorphic
iORF_122640	UTM6	SpB	1	60	ordered_Spar_13	232201	232260	+	0	6_polymorphic
iORF_122707	UTM6	SpB	1	18	ordered_Spar_13	233520	233537	-	3	5_SpeGroup
iORF_122719	UTM6	SpB	1	12	ordered_Spar_13	233530	233541	-	0	1_conserved
iORF_122685	UTM6	SpB	1	33	ordered_Spar_13	233612	233644	-	0	4_divergent
iORF_122686	UTM6	SpB	0	71	ordered_Spar_13	233612	233682	-	0	5_SpeGroup
iORF_122701	UTM6	SpB	0	52	ordered_Spar_13	233631	233682	-	0	5_SpeGroup
iORF_122703	UTM6	SpB	1	42	ordered_Spar_13	233641	233682	-	0	5_SpeGroup
iORF_122669	UTM6	SpB	1	18	ordered_Spar_13	234928	234945	-	0	1_conserved
iORF_122673	UTM6	SpB	1	36	ordered_Spar_13	234978	235013	+	1	6_polymorphic
iORF_122677	UTM6	SpB	1	27	ordered_Spar_13	235010	235036	-	1	4_divergent
iORF_122678	UTM6	SpB	0	67	ordered_Spar_13	235010	235076	-	1	5_SpeGroup
iORF_122681	UTM6	SpB	1	33	ordered_Spar_13	235044	235076	-	0	4_divergent
iORF_122684	UTM6	SpB	1	9	ordered_Spar_13	235081	235089	-	0	1_conserved
iORF_122700	UTM6	SpB	1	30	ordered_Spar_13	235237	235266	-	0	6_polymorphic
iORF_122702	UTM6	SpB	0	18	ordered_Spar_13	235287	235304	-	0	5_SpeGroup
iORF_122781	UTM6	SpB	0	9	ordered_Spar_13	240567	240575	-	0	5_SpeGroup
iORF_122782	UTM6	SpB	1	51	ordered_Spar_13	240613	240663	+	0	3_pPar
iORF_122784	UTM6	SpB	1	42	ordered_Spar_13	240632	240673	+	0	4_divergent
iORF_122786	UTM6	SpB	0	57	ordered_Spar_13	240686	240742	-	0	6_polymorphic
iORF_122787	UTM6	SpB	1	177	ordered_Spar_13	240686	240862	-	3	6_polymorphic
iORF_122788	UTM6	SpB	0	180	ordered_Spar_13	240686	240865	-	3	5_SpeGroup
iORF_122793	UTM6	SpB	1	57	ordered_Spar_13	240746	240802	+	3	6_polymorphic
iORF_122794	UTM6	SpB	0	155	ordered_Spar_13	240746	240900	+	3	6_polymorphic
iORF_122795	UTM6	SpB	0	95	ordered_Spar_13	240768	240862	-	3	6_polymorphic
iORF_122796	UTM6	SpB	0	89	ordered_Spar_13	240774	240862	-	3	5_SpeGroup
iORF_122798	UTM6	SpB	1	63	ordered_Spar_13	240842	240904	+	0	1_conserved
iORF_122800	UTM6	SpB	0	24	ordered_Spar_13	240864	240887	+	0	5_SpeGroup
iORF_122805	UTM6	SpB	1	108	ordered_Spar_13	240911	241018	+	5	5_SpeGroup
iORF_122806	UTM6	SpB	0	118	ordered_Spar_13	240911	241028	+	5	5_SpeGroup
iORF_122807	UTM6	SpB	0	118	ordered_Spar_13	240911	241028	+	6	6_polymorphic
iORF_122810	UTM6	SpB	1	9	ordered_Spar_13	240925	240933	-	0	4_divergent
iORF_122811	UTM6	SpB	0	72	ordered_Spar_13	240925	240996	-	5	5_SpeGroup
iORF_122812	UTM6	SpB	1	33	ordered_Spar_13	240930	240962	-	0	4_divergent
iORF_122814	UTM6	SpB	0	67	ordered_Spar_13	240930	240996	-	5	5_SpeGroup
iORF_122818	UTM6	SpB	0	63	ordered_Spar_13	240956	241018	+	5	6_polymorphic
iORF_122819	UTM6	SpB	1	21	ordered_Spar_13	240964	240984	-	3	6_polymorphic
iORF_122820	UTM6	SpB	0	33	ordered_Spar_13	240964	240996	-	5	6_polymorphic
iORF_122822	UTM6	SpB	1	24	ordered_Spar_13	240981	241004	-	2	3_pPar
iORF_123217	UTM6	SpB	1	15	ordered_Spar_13	247417	247431	-	0	3_pPar
iORF_123221	UTM6	SpB	1	18	ordered_Spar_13	247520	247537	-	0	3_pPar
iORF_123234	UTM6	SpB	1	18	ordered_Spar_13	248597	248614	+	1	4_divergent
iORF_123237	UTM6	SpB	1	105	ordered_Spar_13	248611	248715	-	1	4_divergent
iORF_123238	UTM6	SpB	0	42	ordered_Spar_13	248611	248652	-	0	5_SpeGroup
iORF_123240	UTM6	SpB	1	105	ordered_Spar_13	248618	248722	+	1	5_SpeGroup
iORF_123241	UTM6	SpB	0	140	ordered_Spar_13	248618	248757	+	1	5_SpeGroup
iORF_123242	UTM6	SpB	0	157	ordered_Spar_13	248618	248774	+	1	7_ancest
iORF_123224	UTM6	SpB	0	12	ordered_Spar_13	248658	248669	-	0	4_divergent
iORF_123225	UTM6	SpB	1	39	ordered_Spar_13	248658	248696	-	1	4_divergent
iORF_123226	UTM6	SpB	1	90	ordered_Spar_13	248668	248757	+	1	6_polymorphic
iORF_123227	UTM6	SpB	0	107	ordered_Spar_13	248668	248774	+	1	5_SpeGroup
iORF_123228	UTM6	SpB	0	24	ordered_Spar_13	248692	248715	-	0	5_SpeGroup
iORF_123230	UTM6	SpB	1	33	ordered_Spar_13	248737	248769	-	0	5_SpeGroup
iORF_123231	UTM6	SpB	0	56	ordered_Spar_13	248737	248792	-	1	4_divergent
iORF_123245	UTM6	SpB	1	15	ordered_Spar_13	249456	249470	+	0	3_pPar
iORF_123246	UTM6	SpB	1	69	ordered_Spar_13	249491	249559	-	2	3_pPar
iORF_123247	UTM6	SpB	0	15	ordered_Spar_13	249502	249516	-	0	6_polymorphic
iORF_123248	UTM6	SpB	1	9	ordered_Spar_13	249515	249523	+	0	3_pPar
iORF_123251	UTM6	SpB	1	24	ordered_Spar_13	252189	252212	-	1	5_SpeGroup
iORF_123252	UTM6	SpB	0	12	ordered_Spar_13	252213	252224	-	2	5_SpeGroup
iORF_123257	UTM6	SpB	0	34	ordered_Spar_13	252217	252250	+	6	5_SpeGroup
iORF_123265	UTM6	SpB	1	18	ordered_Spar_13	252275	252292	-	3	1_conserved
iORF_123272	UTM6	SpB	0	15	ordered_Spar_13	252364	252378	+	0	5_SpeGroup
iORF_123273	UTM6	SpB	1	9	ordered_Spar_13	252367	252375	-	0	1_conserved
iORF_123274	UTM6	SpB	0	78	ordered_Spar_13	252378	252455	+	3	6_polymorphic
iORF_123275	UTM6	SpB	0	18	ordered_Spar_13	252382	252399	-	2	5_SpeGroup
iORF_123276	UTM6	SpB	0	85	ordered_Spar_13	252427	252511	-	0	5_SpeGroup
iORF_123278	UTM6	SpB	1	60	ordered_Spar_13	252452	252511	-	0	5_SpeGroup
iORF_123279	UTM6	SpB	0	102	ordered_Spar_13	252452	252553	-	0	5_SpeGroup
iORF_123282	UTM6	SpB	1	12	ordered_Spar_13	252531	252542	-	0	4_divergent
iORF_123285	UTM6	SpB	0	15	ordered_Spar_13	252539	252553	-	0	5_SpeGroup
iORF_123287	UTM6	SpB	1	15	ordered_Spar_13	252541	252555	+	1	4_divergent
iORF_123311	UTM6	SpB	1	12	ordered_Spar_13	255340	255351	-	0	4_divergent
iORF_123313	UTM6	SpB	1	39	ordered_Spar_13	255343	255381	+	0	3_pPar
iORF_123314	UTM6	SpB	0	24	ordered_Spar_13	255348	255371	-	0	5_SpeGroup
iORF_123315	UTM6	SpB	0	26	ordered_Spar_13	255388	255413	-	3	5_SpeGroup
iORF_123298	UTM6	SpB	1	33	ordered_Spar_13	255451	255483	+	1	3_pPar
iORF_123301	UTM6	SpB	0	12	ordered_Spar_13	255463	255474	-	1	5_SpeGroup
iORF_123304	UTM6	SpB	0	49	ordered_Spar_13	255504	255552	+	5	6_polymorphic
iORF_123305	UTM6	SpB	1	72	ordered_Spar_13	255504	255575	+	5	6_polymorphic
iORF_123306	UTM6	SpB	0	18	ordered_Spar_13	255526	255543	+	2	4_divergent
iORF_123307	UTM6	SpB	1	27	ordered_Spar_13	255526	255552	+	2	6_polymorphic
iORF_123310	UTM6	SpB	1	24	ordered_Spar_13	255628	255651	-	0	3_pPar
iORF_123346	UTM6	SpB	1	12	ordered_Spar_13	259378	259389	+	0	3_pPar
iORF_123348	UTM6	SpB	0	20	ordered_Spar_13	259383	259402	+	4	6_polymorphic
iORF_123349	UTM6	SpB	1	114	ordered_Spar_13	259383	259496	+	7	6_polymorphic
iORF_123336	UTM6	SpB	1	75	ordered_Spar_13	259399	259473	+	0	3_pPar
iORF_123339	UTM6	SpB	0	9	ordered_Spar_13	259488	259496	+	0	6_polymorphic
iORF_123340	UTM6	SpB	1	21	ordered_Spar_13	259509	259529	+	0	6_polymorphic
iORF_123378	UTM6	SpB	0	12	ordered_Spar_13	260107	260118	+	0	5_SpeGroup
iORF_123379	UTM6	SpB	1	24	ordered_Spar_13	260107	260130	+	0	4_divergent
iORF_123383	UTM6	SpB	1	12	ordered_Spar_13	260137	260148	+	0	4_divergent
iORF_123384	UTM6	SpB	0	57	ordered_Spar_13	260137	260193	+	0	4_divergent
iORF_123354	UTM6	SpB	1	15	ordered_Spar_13	260165	260179	+	0	3_pPar
iORF_123355	UTM6	SpB	1	21	ordered_Spar_13	260169	260189	-	0	1_conserved
iORF_123356	UTM6	SpB	1	12	ordered_Spar_13	260182	260193	+	0	4_divergent
iORF_123357	UTM6	SpB	1	30	ordered_Spar_13	260190	260219	+	0	1_conserved
iORF_123359	UTM6	SpB	1	9	ordered_Spar_13	260227	260235	-	0	1_conserved
iORF_123363	UTM6	SpB	1	48	ordered_Spar_13	260265	260312	-	4	3_pPar
iORF_123367	UTM6	SpB	1	108	ordered_Spar_13	260290	260397	+	6	4_divergent
iORF_123368	UTM6	SpB	0	127	ordered_Spar_13	260290	260416	+	6	5_SpeGroup
iORF_123369	UTM6	SpB	0	76	ordered_Spar_13	260332	260407	-	2	5_SpeGroup
iORF_123372	UTM6	SpB	1	21	ordered_Spar_13	260387	260407	-	2	4_divergent
iORF_123375	UTM6	SpB	1	42	ordered_Spar_13	260417	260458	-	0	3_pPar
iORF_123393	UTM6	SpB	0	251	ordered_Spar_13	263001	263251	-	1	5_SpeGroup
iORF_123397	UTM6	SpB	1	24	ordered_Spar_13	263004	263027	+	0	4_divergent
iORF_123398	UTM6	SpB	0	33	ordered_Spar_13	263004	263036	+	0	5_SpeGroup
iORF_123385	UTM6	SpB	1	72	ordered_Spar_13	263009	263080	+	0	1_conserved
iORF_123394	UTM6	SpB	1	21	ordered_Spar_13	263033	263053	-	0	1_conserved
iORF_123395	UTM6	SpB	1	75	ordered_Spar_13	263052	263126	+	0	3_pPar
iORF_123399	UTM6	SpB	1	33	ordered_Spar_13	263092	263124	-	0	3_pPar
iORF_123386	UTM6	SpB	0	53	ordered_Spar_13	263171	263223	-	1	5_SpeGroup
iORF_123387	UTM6	SpB	1	81	ordered_Spar_13	263171	263251	-	1	5_SpeGroup
iORF_123388	UTM6	SpB	1	18	ordered_Spar_13	263175	263192	-	0	4_divergent
iORF_123389	UTM6	SpB	0	21	ordered_Spar_13	263178	263198	+	0	4_divergent
iORF_123391	UTM6	SpB	0	24	ordered_Spar_13	263212	263235	-	0	5_SpeGroup
iORF_123392	UTM6	SpB	1	12	ordered_Spar_13	263236	263247	-	0	1_conserved
iORF_123441	UTM6	SpB	1	21	ordered_Spar_13	263910	263930	-	0	4_divergent
iORF_123443	UTM6	SpB	0	17	ordered_Spar_13	263914	263930	-	0	5_SpeGroup
iORF_123444	UTM6	SpB	1	36	ordered_Spar_13	263941	263976	+	1	6_polymorphic
iORF_123446	UTM6	SpB	0	405	ordered_Spar_13	263941	264345	+	7	6_polymorphic
iORF_123447	UTM6	SpB	1	75	ordered_Spar_13	263944	264018	-	1	6_polymorphic
iORF_123400	UTM6	SpB	0	45	ordered_Spar_13	263954	263998	+	1	6_polymorphic
iORF_123401	UTM6	SpB	1	99	ordered_Spar_13	263954	264052	+	1	6_polymorphic
iORF_123403	UTM6	SpB	0	24	ordered_Spar_13	263995	264018	-	0	6_polymorphic
iORF_123406	UTM6	SpB	1	12	ordered_Spar_13	264035	264046	-	0	3_pPar
iORF_123408	UTM6	SpB	1	60	ordered_Spar_13	264049	264108	-	5	3_pPar
iORF_123409	UTM6	SpB	1	81	ordered_Spar_13	264056	264136	-	5	3_pPar
iORF_123411	UTM6	SpB	1	288	ordered_Spar_13	264058	264345	+	2	6_polymorphic
iORF_123416	UTM6	SpB	0	237	ordered_Spar_13	264109	264345	+	1	4_divergent
iORF_123417	UTM6	SpB	1	87	ordered_Spar_13	264135	264221	+	0	1_conserved
iORF_123420	UTM6	SpB	1	174	ordered_Spar_13	264216	264389	-	3	3_pPar
iORF_123421	UTM6	SpB	1	12	ordered_Spar_13	264263	264274	+	1	3_pPar
iORF_123424	UTM6	SpB	1	12	ordered_Spar_13	264323	264334	-	0	3_pPar
iORF_123425	UTM6	SpB	1	60	ordered_Spar_13	264335	264394	+	2	6_polymorphic
iORF_123426	UTM6	SpB	0	78	ordered_Spar_13	264335	264412	+	2	6_polymorphic
iORF_123429	UTM6	SpB	0	46	ordered_Spar_13	264378	264423	+	0	5_SpeGroup
iORF_123431	UTM6	SpB	1	129	ordered_Spar_13	264378	264506	+	1	6_polymorphic
iORF_123432	UTM6	SpB	0	134	ordered_Spar_13	264378	264511	+	1	6_polymorphic
iORF_123433	UTM6	SpB	0	25	ordered_Spar_13	264388	264412	+	0	5_SpeGroup
iORF_123434	UTM6	SpB	0	36	ordered_Spar_13	264388	264423	+	0	6_polymorphic
iORF_123435	UTM6	SpB	1	60	ordered_Spar_13	264388	264447	+	0	6_polymorphic
iORF_123436	UTM6	SpB	0	31	ordered_Spar_13	264391	264421	-	0	5_SpeGroup
iORF_123438	UTM6	SpB	1	18	ordered_Spar_13	264404	264421	-	0	4_divergent
iORF_123439	UTM6	SpB	1	84	ordered_Spar_13	264415	264498	-	1	6_polymorphic
iORF_123440	UTM6	SpB	0	87	ordered_Spar_13	264420	264506	+	1	5_SpeGroup
iORF_123528	UTM6	SpB	0	31	ordered_Spar_13	265696	265726	-	6	5_SpeGroup
iORF_123569	UTM6	SpB	1	9	ordered_Spar_13	265744	265752	-	0	3_pPar
iORF_123581	UTM6	SpB	1	18	ordered_Spar_13	265756	265773	-	2	3_pPar
iORF_123510	UTM6	SpB	1	15	ordered_Spar_13	265846	265860	-	0	5_SpeGroup
iORF_123511	UTM6	SpB	0	42	ordered_Spar_13	265846	265887	-	0	5_SpeGroup
iORF_123515	UTM6	SpB	0	13	ordered_Spar_13	265850	265862	+	0	5_SpeGroup
iORF_123516	UTM6	SpB	1	60	ordered_Spar_13	265850	265909	+	0	5_SpeGroup
iORF_123517	UTM6	SpB	0	66	ordered_Spar_13	265850	265915	+	0	7_ancest
iORF_123539	UTM6	SpB	1	24	ordered_Spar_13	265909	265932	+	0	1_conserved
iORF_123548	UTM6	SpB	1	15	ordered_Spar_13	265961	265975	-	0	1_conserved
iORF_123549	UTM6	SpB	1	18	ordered_Spar_13	265965	265982	+	0	1_conserved
iORF_123550	UTM6	SpB	1	12	ordered_Spar_13	265991	266002	-	0	1_conserved
iORF_123464	UTM6	SpB	0	51	ordered_Spar_13	267036	267086	-	0	6_polymorphic
iORF_123465	UTM6	SpB	1	48	ordered_Spar_13	267039	267086	-	0	6_polymorphic
iORF_123468	UTM6	SpB	1	27	ordered_Spar_13	267067	267093	+	0	4_divergent
iORF_123470	UTM6	SpB	1	45	ordered_Spar_13	267080	267124	-	0	3_pPar
iORF_123473	UTM6	SpB	0	27	ordered_Spar_13	267121	267147	-	0	5_SpeGroup
iORF_123475	UTM6	SpB	0	105	ordered_Spar_13	267146	267250	+	15	5_SpeGroup
iORF_123476	UTM6	SpB	0	84	ordered_Spar_13	267162	267245	-	14	5_SpeGroup
iORF_123477	UTM6	SpB	1	129	ordered_Spar_13	267162	267290	-	14	5_SpeGroup
iORF_123480	UTM6	SpB	1	93	ordered_Spar_13	267190	267282	+	13	5_SpeGroup
iORF_123481	UTM6	SpB	0	94	ordered_Spar_13	267190	267283	+	13	5_SpeGroup
iORF_123483	UTM6	SpB	0	85	ordered_Spar_13	267206	267290	-	13	4_divergent
iORF_123493	UTM6	SpB	1	45	ordered_Spar_13	267308	267352	+	2	5_SpeGroup
iORF_123496	UTM6	SpB	0	87	ordered_Spar_13	267308	267394	+	2	5_SpeGroup
iORF_123497	UTM6	SpB	0	172	ordered_Spar_13	267308	267479	+	4	5_SpeGroup
iORF_123498	UTM6	SpB	1	42	ordered_Spar_13	267353	267394	+	0	4_divergent
iORF_123499	UTM6	SpB	0	53	ordered_Spar_13	267353	267405	+	1	7_ancest
iORF_123500	UTM6	SpB	0	56	ordered_Spar_13	267353	267408	+	1	5_SpeGroup
iORF_123503	UTM6	SpB	0	9	ordered_Spar_13	267372	267380	-	0	6_polymorphic
iORF_123504	UTM6	SpB	1	141	ordered_Spar_13	267372	267512	-	2	6_polymorphic
iORF_123507	UTM6	SpB	0	122	ordered_Spar_13	267391	267512	-	2	6_polymorphic
iORF_123508	UTM6	SpB	1	39	ordered_Spar_13	267421	267459	+	1	6_polymorphic
iORF_123512	UTM6	SpB	1	9	ordered_Spar_13	267460	267468	+	0	1_conserved
iORF_123513	UTM6	SpB	1	9	ordered_Spar_13	267476	267484	+	0	3_pPar
iORF_123652	UTM6	SpB	1	63	ordered_Spar_13	268594	268656	-	2	5_SpeGroup
iORF_123653	UTM6	SpB	0	71	ordered_Spar_13	268594	268664	-	2	4_divergent
iORF_123656	UTM6	SpB	1	69	ordered_Spar_13	268602	268670	-	2	5_SpeGroup
iORF_123657	UTM6	SpB	0	12	ordered_Spar_13	268606	268617	+	0	5_SpeGroup
iORF_123658	UTM6	SpB	0	38	ordered_Spar_13	268619	268656	-	2	5_SpeGroup
iORF_123659	UTM6	SpB	1	15	ordered_Spar_13	268637	268651	-	0	4_divergent
iORF_123663	UTM6	SpB	1	36	ordered_Spar_13	268694	268729	-	1	4_divergent
iORF_123664	UTM6	SpB	0	171	ordered_Spar_13	268694	268864	-	4	5_SpeGroup
iORF_123667	UTM6	SpB	1	114	ordered_Spar_13	268751	268864	-	3	4_divergent
iORF_123670	UTM6	SpB	1	105	ordered_Spar_13	268800	268904	+	1	5_SpeGroup
iORF_123671	UTM6	SpB	0	75	ordered_Spar_13	268830	268904	+	0	4_divergent
iORF_123673	UTM6	SpB	1	39	ordered_Spar_13	268861	268899	-	0	1_conserved
iORF_123675	UTM6	SpB	0	21	ordered_Spar_13	268890	268910	-	0	6_polymorphic
iORF_123680	UTM6	SpB	1	12	ordered_Spar_13	268928	268939	-	0	4_divergent
iORF_123635	UTM6	SpB	1	12	ordered_Spar_13	269966	269977	-	0	4_divergent
iORF_123636	UTM6	SpB	1	15	ordered_Spar_13	269986	270000	+	0	1_conserved
iORF_123639	UTM6	SpB	0	45	ordered_Spar_13	270002	270046	-	3	6_polymorphic
iORF_123641	UTM6	SpB	0	53	ordered_Spar_13	270027	270079	-	1	5_SpeGroup
iORF_123642	UTM6	SpB	1	21	ordered_Spar_13	270063	270083	-	0	5_SpeGroup
iORF_123724	UTM6	SpB	1	24	ordered_Spar_13	271777	271800	-	0	1_conserved
iORF_123726	UTM6	SpB	0	54	ordered_Spar_13	271794	271847	-	3	6_polymorphic
iORF_123727	UTM6	SpB	1	111	ordered_Spar_13	271811	271921	-	5	5_SpeGroup
iORF_123728	UTM6	SpB	1	33	ordered_Spar_13	271815	271847	-	3	6_polymorphic
iORF_123729	UTM6	SpB	0	51	ordered_Spar_13	271821	271871	+	3	5_SpeGroup
iORF_123730	UTM6	SpB	0	91	ordered_Spar_13	271831	271921	-	5	5_SpeGroup
iORF_123731	UTM6	SpB	1	15	ordered_Spar_13	271835	271849	+	3	3_pPar
iORF_123733	UTM6	SpB	0	73	ordered_Spar_13	271846	271918	+	2	7_ancest
iORF_123734	UTM6	SpB	0	81	ordered_Spar_13	271846	271926	+	2	5_SpeGroup
iORF_123735	UTM6	SpB	1	21	ordered_Spar_13	271850	271870	+	0	5_SpeGroup
iORF_123736	UTM6	SpB	0	25	ordered_Spar_13	271850	271874	+	0	5_SpeGroup
iORF_123737	UTM6	SpB	0	69	ordered_Spar_13	271850	271918	+	2	5_SpeGroup
iORF_123738	UTM6	SpB	0	55	ordered_Spar_13	271867	271921	-	2	7_ancest
iORF_123742	UTM6	SpB	1	135	ordered_Spar_13	271905	272039	+	1	4_divergent
iORF_123743	UTM6	SpB	1	42	ordered_Spar_13	271921	271962	-	0	6_polymorphic
iORF_123744	UTM6	SpB	1	9	ordered_Spar_13	271929	271937	-	0	3_pPar
iORF_123747	UTM6	SpB	0	69	ordered_Spar_13	271934	272002	-	0	5_SpeGroup
iORF_123748	UTM6	SpB	0	90	ordered_Spar_13	271950	272039	+	0	4_divergent
iORF_123749	UTM6	SpB	1	9	ordered_Spar_13	271963	271971	-	0	4_divergent
iORF_123751	UTM6	SpB	1	45	ordered_Spar_13	271977	272021	-	0	6_polymorphic
iORF_123752	UTM6	SpB	0	39	ordered_Spar_13	271983	272021	-	0	6_polymorphic
iORF_123761	UTM6	SpB	1	69	ordered_Spar_13	272609	272677	-	2	4_divergent
iORF_123764	UTM6	SpB	1	15	ordered_Spar_13	272614	272628	-	1	3_pPar
iORF_123763	UTM6	SpB	0	34	ordered_Spar_13	272689	272722	+	0	5_SpeGroup
iORF_123756	UTM6	SpB	1	36	ordered_Spar_13	272747	272782	+	1	5_SpeGroup
iORF_123779	UTM6	SpB	0	15	ordered_Spar_13	273924	273938	+	0	5_SpeGroup
iORF_123780	UTM6	SpB	0	12	ordered_Spar_13	273935	273946	-	0	6_polymorphic
iORF_123782	UTM6	SpB	0	130	ordered_Spar_13	273956	274085	-	2	5_SpeGroup
iORF_123786	UTM6	SpB	1	123	ordered_Spar_13	273963	274085	-	2	4_divergent
iORF_123769	UTM6	SpB	1	123	ordered_Spar_13	274082	274204	-	1	6_polymorphic
iORF_123771	UTM6	SpB	0	60	ordered_Spar_13	274122	274181	-	1	5_SpeGroup
iORF_123773	UTM6	SpB	0	79	ordered_Spar_13	274126	274204	-	1	6_polymorphic
iORF_123774	UTM6	SpB	1	48	ordered_Spar_13	274134	274181	-	1	4_divergent
iORF_123778	UTM6	SpB	1	27	ordered_Spar_13	274204	274230	-	0	3_pPar
iORF_123794	UTM6	SpB	1	36	ordered_Spar_13	276250	276285	+	0	4_divergent
iORF_123805	UTM6	SpB	0	12	ordered_Spar_13	276287	276298	-	0	4_divergent
iORF_123806	UTM6	SpB	0	26	ordered_Spar_13	276287	276312	-	1	7_ancest
iORF_123807	UTM6	SpB	1	30	ordered_Spar_13	276287	276316	-	1	5_SpeGroup
iORF_123808	UTM6	SpB	1	18	ordered_Spar_13	276295	276312	-	1	6_polymorphic
iORF_123812	UTM6	SpB	0	15	ordered_Spar_13	276302	276316	-	1	5_SpeGroup
iORF_123813	UTM6	SpB	0	33	ordered_Spar_13	276313	276345	-	0	5_SpeGroup
iORF_123814	UTM6	SpB	1	39	ordered_Spar_13	276315	276353	+	0	6_polymorphic
iORF_123815	UTM6	SpB	0	12	ordered_Spar_13	276317	276328	+	0	6_polymorphic
iORF_123817	UTM6	SpB	1	18	ordered_Spar_13	276325	276342	+	0	3_pPar
iORF_123800	UTM6	SpB	1	54	ordered_Spar_13	276494	276547	-	0	1_conserved
iORF_123818	UTM6	SpB	1	24	ordered_Spar_13	277568	277591	+	0	1_conserved
iORF_123825	UTM6	SpB	1	9	ordered_Spar_13	277586	277594	-	0	3_pPar
iORF_123829	UTM6	SpB	1	30	ordered_Spar_13	277601	277630	+	1	3_pPar
iORF_123833	UTM6	SpB	1	60	ordered_Spar_13	277648	277707	+	0	3_pPar
iORF_123820	UTM6	SpB	0	68	ordered_Spar_13	277717	277784	-	5	4_divergent
iORF_123823	UTM6	SpB	1	21	ordered_Spar_13	277764	277784	-	1	5_SpeGroup
iORF_123824	UTM6	SpB	1	21	ordered_Spar_13	277807	277827	-	0	3_pPar
iORF_123870	UTM6	SpB	0	147	ordered_Spar_13	279121	279267	-	5	5_SpeGroup
iORF_123885	UTM6	SpB	1	9	ordered_Spar_13	279135	279143	+	0	6_polymorphic
iORF_123834	UTM6	SpB	1	39	ordered_Spar_13	279145	279183	+	0	1_conserved
iORF_123835	UTM6	SpB	0	240	ordered_Spar_13	279158	279397	-	6	6_polymorphic
iORF_123836	UTM6	SpB	1	48	ordered_Spar_13	279167	279214	+	0	6_polymorphic
iORF_123837	UTM6	SpB	1	96	ordered_Spar_13	279172	279267	-	3	4_divergent
iORF_123838	UTM6	SpB	1	105	ordered_Spar_13	279174	279278	+	3	4_divergent
iORF_123839	UTM6	SpB	0	81	ordered_Spar_13	279198	279278	+	3	5_SpeGroup
iORF_123840	UTM6	SpB	0	81	ordered_Spar_13	279339	279419	+	3	5_SpeGroup
iORF_123841	UTM6	SpB	0	94	ordered_Spar_13	279339	279432	+	3	7_ancest
iORF_123842	UTM6	SpB	1	126	ordered_Spar_13	279339	279464	+	4	5_SpeGroup
iORF_123844	UTM6	SpB	0	18	ordered_Spar_13	279377	279394	+	0	5_SpeGroup
iORF_123845	UTM6	SpB	1	27	ordered_Spar_13	279377	279403	+	0	6_polymorphic
iORF_123846	UTM6	SpB	0	88	ordered_Spar_13	279377	279464	+	2	6_polymorphic
iORF_123847	UTM6	SpB	1	18	ordered_Spar_13	279400	279417	-	1	6_polymorphic
iORF_123848	UTM6	SpB	0	19	ordered_Spar_13	279412	279430	-	1	5_SpeGroup
iORF_123849	UTM6	SpB	1	75	ordered_Spar_13	279417	279491	-	1	5_SpeGroup
iORF_123850	UTM6	SpB	0	30	ordered_Spar_13	279455	279484	+	0	6_polymorphic
iORF_123852	UTM6	SpB	0	48	ordered_Spar_13	279461	279508	-	0	4_divergent
iORF_123853	UTM6	SpB	1	12	ordered_Spar_13	279473	279484	+	0	6_polymorphic
iORF_123854	UTM6	SpB	1	21	ordered_Spar_13	279488	279508	-	0	5_SpeGroup
iORF_123857	UTM6	SpB	0	66	ordered_Spar_13	279555	279620	+	0	5_SpeGroup
iORF_123858	UTM6	SpB	1	39	ordered_Spar_13	279577	279615	-	0	3_pPar
iORF_123887	UTM6	SpB	0	21	ordered_Spar_13	281941	281961	-	0	6_polymorphic
iORF_123888	UTM6	SpB	1	21	ordered_Spar_13	281941	281961	-	1	6_polymorphic
iORF_123896	UTM6	SpB	0	9	ordered_Spar_13	282043	282051	-	0	7_ancest
iORF_123897	UTM6	SpB	1	18	ordered_Spar_13	282043	282060	-	0	4_divergent
iORF_123898	UTM6	SpB	0	27	ordered_Spar_13	282043	282069	-	0	5_SpeGroup
iORF_123899	UTM6	SpB	1	90	ordered_Spar_13	282075	282164	-	0	4_divergent
iORF_123900	UTM6	SpB	1	12	ordered_Spar_13	282089	282100	-	0	3_pPar
iORF_123902	UTM6	SpB	1	48	ordered_Spar_13	282119	282166	+	0	4_divergent
iORF_123903	UTM6	SpB	0	72	ordered_Spar_13	282119	282190	+	0	5_SpeGroup
iORF_123904	UTM6	SpB	1	48	ordered_Spar_13	282152	282199	-	1	4_divergent
iORF_123906	UTM6	SpB	0	36	ordered_Spar_13	282164	282199	-	1	7_ancest
iORF_123912	UTM6	SpB	1	96	ordered_Spar_13	282229	282324	+	0	4_divergent
iORF_123913	UTM6	SpB	1	12	ordered_Spar_13	282239	282250	+	0	3_pPar
iORF_123914	UTM6	SpB	1	90	ordered_Spar_13	282243	282332	-	0	3_pPar
iORF_123916	UTM6	SpB	0	69	ordered_Spar_13	282256	282324	+	0	5_SpeGroup
iORF_123917	UTM6	SpB	0	27	ordered_Spar_13	282284	282310	+	0	6_polymorphic
iORF_123924	UTM6	SpB	1	12	ordered_Spar_13	282378	282389	+	1	4_divergent
iORF_123932	UTM6	SpB	1	42	ordered_Spar_13	282463	282504	+	0	6_polymorphic
iORF_123936	UTM6	SpB	0	44	ordered_Spar_13	284732	284775	-	3	5_SpeGroup
iORF_123937	UTM6	SpB	1	27	ordered_Spar_13	284749	284775	-	1	4_divergent
iORF_123938	UTM6	SpB	1	27	ordered_Spar_13	284774	284800	+	0	1_conserved
iORF_123939	UTM6	SpB	0	57	ordered_Spar_13	284797	284853	-	0	6_polymorphic
iORF_123942	UTM6	SpB	0	96	ordered_Spar_13	284800	284895	+	0	5_SpeGroup
iORF_123943	UTM6	SpB	1	93	ordered_Spar_13	284803	284895	+	0	4_divergent
iORF_123946	UTM6	SpB	0	21	ordered_Spar_13	284828	284848	+	0	5_SpeGroup
iORF_123947	UTM6	SpB	1	39	ordered_Spar_13	284828	284866	+	0	4_divergent
iORF_123953	UTM6	SpB	1	21	ordered_Spar_13	284931	284951	-	1	3_pPar
iORF_123956	UTM6	SpB	1	30	ordered_Spar_13	284939	284968	-	1	6_polymorphic
iORF_123957	UTM6	SpB	1	24	ordered_Spar_13	284950	284973	+	0	1_conserved
iORF_123968	UTM6	SpB	0	18	ordered_Spar_13	287832	287849	-	0	6_polymorphic
iORF_123969	UTM6	SpB	0	80	ordered_Spar_13	287839	287918	+	1	5_SpeGroup
iORF_123970	UTM6	SpB	0	93	ordered_Spar_13	287839	287931	+	1	6_polymorphic
iORF_123972	UTM6	SpB	0	65	ordered_Spar_13	287854	287918	+	1	7_ancest
iORF_123973	UTM6	SpB	1	78	ordered_Spar_13	287854	287931	+	1	6_polymorphic
iORF_123975	UTM6	SpB	1	24	ordered_Spar_13	287873	287896	-	0	5_SpeGroup
iORF_123966	UTM6	SpB	1	9	ordered_Spar_13	287948	287956	+	0	1_conserved
iORF_123967	UTM6	SpB	1	27	ordered_Spar_13	287963	287989	+	0	1_conserved
iORF_123984	UTM6	SpB	1	51	ordered_Spar_13	290692	290742	-	1	4_divergent
iORF_123986	UTM6	SpB	0	14	ordered_Spar_13	290729	290742	-	1	4_divergent
iORF_123990	UTM6	SpB	1	48	ordered_Spar_13	290771	290818	+	0	1_conserved
iORF_123979	UTM6	SpB	1	60	ordered_Spar_13	290802	290861	-	6	4_divergent
iORF_123980	UTM6	SpB	1	33	ordered_Spar_13	290806	290838	+	6	4_divergent
iORF_123981	UTM6	SpB	0	41	ordered_Spar_13	290806	290846	+	6	5_SpeGroup
iORF_123982	UTM6	SpB	0	47	ordered_Spar_13	290815	290861	-	6	7_ancest
iORF_123985	UTM6	SpB	0	21	ordered_Spar_13	290841	290861	-	0	5_SpeGroup
iORF_123994	UTM6	SpB	1	12	ordered_Spar_13	291562	291573	-	0	1_conserved
iORF_123995	UTM6	SpB	0	60	ordered_Spar_13	291591	291650	-	0	4_divergent
iORF_124006	UTM6	SpB	0	19	ordered_Spar_13	292236	292254	-	0	5_SpeGroup
iORF_124010	UTM6	SpB	0	22	ordered_Spar_13	292239	292260	+	0	5_SpeGroup
iORF_124017	UTM6	SpB	1	45	ordered_Spar_13	292288	292332	-	1	6_polymorphic
iORF_123996	UTM6	SpB	0	42	ordered_Spar_13	292291	292332	-	1	6_polymorphic
iORF_124000	UTM6	SpB	1	54	ordered_Spar_13	292322	292375	+	3	3_pPar
iORF_124001	UTM6	SpB	0	69	ordered_Spar_13	292333	292401	+	3	4_divergent
iORF_124023	UTM6	SpB	1	12	ordered_Spar_13	295781	295792	-	0	1_conserved
iORF_124042	UTM6	SpB	0	152	ordered_Spar_13	295880	296031	+	1	7_ancest
iORF_124046	UTM6	SpB	1	33	ordered_Spar_13	295899	295931	+	0	4_divergent
iORF_124047	UTM6	SpB	0	34	ordered_Spar_13	295899	295932	+	0	5_SpeGroup
iORF_124049	UTM6	SpB	1	33	ordered_Spar_13	295983	296015	+	0	4_divergent
iORF_124055	UTM6	SpB	0	69	ordered_Spar_13	295996	296064	-	6	5_SpeGroup
iORF_124056	UTM6	SpB	0	32	ordered_Spar_13	296000	296031	-	4	5_SpeGroup
iORF_124062	UTM6	SpB	1	18	ordered_Spar_13	296047	296064	-	0	5_SpeGroup
iORF_124064	UTM6	SpB	1	21	ordered_Spar_13	296054	296074	-	0	3_pPar
iORF_124077	UTM6	SpB	1	69	ordered_Spar_13	296308	296376	+	2	3_pPar
iORF_124078	UTM6	SpB	1	174	ordered_Spar_13	296344	296517	-	5	4_divergent
iORF_124079	UTM6	SpB	0	41	ordered_Spar_13	296360	296400	-	3	5_SpeGroup
iORF_124080	UTM6	SpB	0	158	ordered_Spar_13	296360	296517	-	5	7_ancest
iORF_124083	UTM6	SpB	0	121	ordered_Spar_13	296397	296517	-	2	5_SpeGroup
iORF_124084	UTM6	SpB	0	60	ordered_Spar_13	296412	296471	+	2	6_polymorphic
iORF_124085	UTM6	SpB	0	76	ordered_Spar_13	296412	296487	+	2	5_SpeGroup
iORF_124087	UTM6	SpB	1	39	ordered_Spar_13	296437	296475	+	2	6_polymorphic
iORF_124088	UTM6	SpB	0	127	ordered_Spar_13	296437	296563	+	5	5_SpeGroup
iORF_124089	UTM6	SpB	0	159	ordered_Spar_13	296437	296595	+	5	7_ancest
iORF_124091	UTM6	SpB	1	81	ordered_Spar_13	296466	296546	-	3	4_divergent
iORF_124092	UTM6	SpB	0	117	ordered_Spar_13	296479	296595	+	3	5_SpeGroup
iORF_124095	UTM6	SpB	1	66	ordered_Spar_13	296498	296563	+	3	4_divergent
iORF_124096	UTM6	SpB	0	30	ordered_Spar_13	296528	296557	-	3	4_divergent
iORF_124099	UTM6	SpB	1	18	ordered_Spar_13	296578	296595	+	0	4_divergent
iORF_124120	UTM6	SpB	0	50	ordered_Spar_13	297771	297820	+	3	5_SpeGroup
iORF_124121	UTM6	SpB	1	57	ordered_Spar_13	297771	297827	+	3	4_divergent
iORF_124110	UTM6	SpB	0	95	ordered_Spar_13	297793	297887	+	2	5_SpeGroup
iORF_124111	UTM6	SpB	0	35	ordered_Spar_13	297793	297827	+	0	5_SpeGroup
iORF_124112	UTM6	SpB	1	66	ordered_Spar_13	297793	297858	+	1	5_SpeGroup
iORF_124141	UTM6	SpB	1	21	ordered_Spar_13	297859	297879	+	1	4_divergent
iORF_124102	UTM6	SpB	1	30	ordered_Spar_13	297893	297922	+	1	3_pPar
iORF_124114	UTM6	SpB	1	150	ordered_Spar_13	298099	298248	-	1	6_polymorphic
iORF_124116	UTM6	SpB	1	72	ordered_Spar_13	298166	298237	+	1	4_divergent
iORF_124117	UTM6	SpB	0	96	ordered_Spar_13	298166	298261	+	1	5_SpeGroup
iORF_124118	UTM6	SpB	1	45	ordered_Spar_13	298189	298233	+	1	5_SpeGroup
iORF_124119	UTM6	SpB	0	153	ordered_Spar_13	298189	298341	+	1	5_SpeGroup
iORF_124123	UTM6	SpB	0	15	ordered_Spar_13	298234	298248	-	0	6_polymorphic
iORF_124124	UTM6	SpB	0	15	ordered_Spar_13	298247	298261	+	0	5_SpeGroup
iORF_124127	UTM6	SpB	1	93	ordered_Spar_13	298277	298369	-	0	4_divergent
iORF_124128	UTM6	SpB	0	70	ordered_Spar_13	298300	298369	-	0	5_SpeGroup
iORF_124132	UTM6	SpB	1	66	ordered_Spar_13	298368	298433	+	1	3_pPar
iORF_124133	UTM6	SpB	1	12	ordered_Spar_13	298414	298425	+	0	4_divergent
iORF_124136	UTM6	SpB	1	69	ordered_Spar_13	298418	298486	+	1	3_pPar
iORF_124159	UTM6	SpB	0	15	ordered_Spar_13	300588	300602	+	0	5_SpeGroup
iORF_124147	UTM6	SpB	1	12	ordered_Spar_13	300599	300610	+	0	3_pPar
iORF_124161	UTM6	SpB	1	24	ordered_Spar_13	300634	300657	+	0	3_pPar
iORF_124142	UTM6	SpB	0	21	ordered_Spar_13	300705	300725	-	0	5_SpeGroup
iORF_124143	UTM6	SpB	1	48	ordered_Spar_13	300718	300765	+	0	4_divergent
iORF_124144	UTM6	SpB	0	80	ordered_Spar_13	300718	300797	+	0	5_SpeGroup
iORF_124148	UTM6	SpB	1	42	ordered_Spar_13	300751	300792	-	0	4_divergent
iORF_124149	UTM6	SpB	0	24	ordered_Spar_13	300756	300779	-	0	5_SpeGroup
iORF_124153	UTM6	SpB	0	33	ordered_Spar_13	300760	300792	-	0	5_SpeGroup
iORF_124154	UTM6	SpB	0	36	ordered_Spar_13	300762	300797	+	0	5_SpeGroup
iORF_124393	UTM6	SpB	1	24	ordered_Spar_13	307950	307973	-	0	3_pPar
iORF_124399	UTM6	SpB	0	42	ordered_Spar_13	307957	307998	-	0	5_SpeGroup
iORF_124418	UTM6	SpB	1	144	ordered_Spar_13	307991	308134	-	2	5_SpeGroup
iORF_124419	UTM6	SpB	0	214	ordered_Spar_13	307991	308204	-	3	5_SpeGroup
iORF_124421	UTM6	SpB	1	15	ordered_Spar_13	307997	308011	+	0	3_pPar
iORF_124431	UTM6	SpB	0	78	ordered_Spar_13	308008	308085	-	1	6_polymorphic
iORF_124440	UTM6	SpB	0	98	ordered_Spar_13	308022	308119	+	2	4_divergent
iORF_124441	UTM6	SpB	1	105	ordered_Spar_13	308022	308126	+	2	5_SpeGroup
iORF_124443	UTM6	SpB	1	60	ordered_Spar_13	308026	308085	-	1	6_polymorphic
iORF_124444	UTM6	SpB	0	69	ordered_Spar_13	308026	308094	-	1	6_polymorphic
iORF_124452	UTM6	SpB	1	12	ordered_Spar_13	308043	308054	-	0	3_pPar
iORF_124474	UTM6	SpB	0	53	ordered_Spar_13	308082	308134	-	1	5_SpeGroup
iORF_124480	UTM6	SpB	0	47	ordered_Spar_13	308093	308139	+	1	7_ancest
iORF_124482	UTM6	SpB	0	215	ordered_Spar_13	308093	308307	+	12	5_SpeGroup
iORF_124488	UTM6	SpB	0	27	ordered_Spar_13	308100	308126	+	1	4_divergent
iORF_124495	UTM6	SpB	1	24	ordered_Spar_13	308116	308139	+	1	4_divergent
iORF_124499	UTM6	SpB	0	17	ordered_Spar_13	308123	308139	+	0	5_SpeGroup
iORF_124500	UTM6	SpB	1	24	ordered_Spar_13	308123	308146	+	0	4_divergent
iORF_124514	UTM6	SpB	1	54	ordered_Spar_13	308151	308204	-	1	4_divergent
iORF_124538	UTM6	SpB	0	36	ordered_Spar_13	308226	308261	+	0	5_SpeGroup
iORF_124551	UTM6	SpB	0	48	ordered_Spar_13	308233	308280	-	7	5_SpeGroup
iORF_124561	UTM6	SpB	1	60	ordered_Spar_13	308248	308307	+	10	6_polymorphic
iORF_124569	UTM6	SpB	0	63	ordered_Spar_13	308258	308320	-	10	5_SpeGroup
iORF_124577	UTM6	SpB	0	12	ordered_Spar_13	308296	308307	+	0	6_polymorphic
iORF_124578	UTM6	SpB	0	18	ordered_Spar_13	308320	308337	-	3	6_polymorphic
iORF_124600	UTM6	SpB	1	15	ordered_Spar_13	308475	308489	-	1	3_pPar
iORF_124602	UTM6	SpB	1	66	ordered_Spar_13	308490	308555	+	0	3_pPar
iORF_124603	UTM6	SpB	0	42	ordered_Spar_13	308556	308597	-	0	5_SpeGroup
iORF_124604	UTM6	SpB	1	9	ordered_Spar_13	308598	308606	+	0	1_conserved
iORF_124548	UTM6	SpB	1	75	ordered_Spar_13	311914	311988	-	0	6_polymorphic
iORF_124557	UTM6	SpB	1	48	ordered_Spar_13	312034	312081	+	1	6_polymorphic
iORF_124558	UTM6	SpB	0	258	ordered_Spar_13	312034	312291	+	4	6_polymorphic
iORF_124563	UTM6	SpB	1	54	ordered_Spar_13	312046	312099	-	2	4_divergent
iORF_124564	UTM6	SpB	1	15	ordered_Spar_13	312062	312076	+	0	3_pPar
iORF_124566	UTM6	SpB	0	24	ordered_Spar_13	312096	312119	-	1	5_SpeGroup
iORF_124568	UTM6	SpB	1	57	ordered_Spar_13	312098	312154	+	1	4_divergent
iORF_124570	UTM6	SpB	1	48	ordered_Spar_13	312172	312219	-	0	1_conserved
iORF_124572	UTM6	SpB	0	45	ordered_Spar_13	312226	312270	-	1	4_divergent
iORF_124683	UTM6	SpB	0	108	ordered_Spar_13	312999	313106	-	10	5_SpeGroup
iORF_124687	UTM6	SpB	0	178	ordered_Spar_13	313003	313180	-	17	7_ancest
iORF_124707	UTM6	SpB	1	90	ordered_Spar_13	313017	313106	-	7	5_SpeGroup
iORF_124708	UTM6	SpB	0	113	ordered_Spar_13	313017	313129	-	7	4_divergent
iORF_124638	UTM6	SpB	0	15	ordered_Spar_13	313092	313106	-	2	5_SpeGroup
iORF_124648	UTM6	SpB	0	9	ordered_Spar_13	313174	313182	+	1	6_polymorphic
iORF_124657	UTM6	SpB	1	30	ordered_Spar_13	313261	313290	+	0	3_pPar
iORF_124658	UTM6	SpB	1	36	ordered_Spar_13	313282	313317	-	0	5_SpeGroup
iORF_124659	UTM6	SpB	1	75	ordered_Spar_13	313295	313369	+	2	5_SpeGroup
iORF_124665	UTM6	SpB	0	51	ordered_Spar_13	313394	313444	-	1	7_ancest
iORF_124666	UTM6	SpB	0	81	ordered_Spar_13	313399	313479	-	6	6_polymorphic
iORF_124667	UTM6	SpB	1	39	ordered_Spar_13	313406	313444	-	1	6_polymorphic
iORF_124668	UTM6	SpB	0	231	ordered_Spar_13	313406	313636	-	10	6_polymorphic
iORF_124669	UTM6	SpB	0	181	ordered_Spar_13	313422	313602	-	10	5_SpeGroup
iORF_124674	UTM6	SpB	0	72	ordered_Spar_13	313443	313514	+	6	5_SpeGroup
iORF_124675	UTM6	SpB	0	173	ordered_Spar_13	313443	313615	+	9	5_SpeGroup
iORF_124676	UTM6	SpB	1	198	ordered_Spar_13	313443	313640	+	9	5_SpeGroup
iORF_124677	UTM6	SpB	0	63	ordered_Spar_13	313448	313510	+	6	5_SpeGroup
iORF_124685	UTM6	SpB	1	12	ordered_Spar_13	313549	313560	-	0	3_pPar
iORF_124690	UTM6	SpB	0	108	ordered_Spar_13	313551	313658	+	3	6_polymorphic
iORF_124691	UTM6	SpB	0	40	ordered_Spar_13	313563	313602	-	3	6_polymorphic
iORF_124693	UTM6	SpB	0	12	ordered_Spar_13	313588	313599	+	0	4_divergent
iORF_124694	UTM6	SpB	0	45	ordered_Spar_13	313588	313632	+	0	6_polymorphic
iORF_124695	UTM6	SpB	1	63	ordered_Spar_13	313588	313650	+	0	6_polymorphic
iORF_124697	UTM6	SpB	1	24	ordered_Spar_13	313607	313630	+	0	6_polymorphic
iORF_124698	UTM6	SpB	0	105	ordered_Spar_13	313607	313711	+	0	6_polymorphic
iORF_124699	UTM6	SpB	1	69	ordered_Spar_13	313627	313695	-	0	3_pPar
iORF_124700	UTM6	SpB	1	75	ordered_Spar_13	313637	313711	+	0	6_polymorphic
iORF_124701	UTM6	SpB	1	12	ordered_Spar_13	313647	313658	+	0	6_polymorphic
iORF_124703	UTM6	SpB	0	93	ordered_Spar_13	313683	313775	-	1	5_SpeGroup
iORF_124709	UTM6	SpB	1	18	ordered_Spar_13	313736	313753	-	0	3_pPar
iORF_124711	UTM6	SpB	1	51	ordered_Spar_13	313756	313806	+	1	3_pPar
iORF_124712	UTM6	SpB	1	27	ordered_Spar_13	313777	313803	-	0	6_polymorphic
iORF_124618	UTM6	SpB	0	108	ordered_Spar_13	313921	314028	-	0	6_polymorphic
iORF_124620	UTM6	SpB	1	99	ordered_Spar_13	313930	314028	-	0	6_polymorphic
iORF_124621	UTM6	SpB	0	45	ordered_Spar_13	313942	313986	+	0	5_SpeGroup
iORF_124622	UTM6	SpB	1	48	ordered_Spar_13	313964	314011	-	0	4_divergent
iORF_124624	UTM6	SpB	0	12	ordered_Spar_13	313983	313994	+	0	5_SpeGroup
iORF_124625	UTM6	SpB	0	24	ordered_Spar_13	313988	314011	-	0	4_divergent
iORF_124629	UTM6	SpB	1	81	ordered_Spar_13	314010	314090	+	0	1_conserved
iORF_124630	UTM6	SpB	1	39	ordered_Spar_13	314017	314055	+	0	1_conserved
iORF_124633	UTM6	SpB	1	45	ordered_Spar_13	314058	314102	-	0	1_conserved
iORF_124635	UTM6	SpB	1	12	ordered_Spar_13	314135	314146	+	0	1_conserved
iORF_124759	UTM6	SpB	1	30	ordered_Spar_13	316374	316403	+	0	1_conserved
iORF_124778	UTM6	SpB	1	45	ordered_Spar_13	316390	316434	+	2	5_SpeGroup
iORF_124720	UTM6	SpB	1	24	ordered_Spar_13	316441	316464	+	0	3_pPar
iORF_124748	UTM6	SpB	0	83	ordered_Spar_13	316802	316884	-	2	5_SpeGroup
iORF_124749	UTM6	SpB	0	161	ordered_Spar_13	316802	316962	-	8	5_SpeGroup
iORF_124750	UTM6	SpB	0	201	ordered_Spar_13	316837	317037	+	10	6_polymorphic
iORF_124756	UTM6	SpB	1	27	ordered_Spar_13	316915	316941	+	2	6_polymorphic
iORF_124757	UTM6	SpB	0	28	ordered_Spar_13	316915	316942	+	2	6_polymorphic
iORF_124758	UTM6	SpB	0	123	ordered_Spar_13	316915	317037	+	5	6_polymorphic
iORF_124760	UTM6	SpB	1	180	ordered_Spar_13	316919	317098	-	3	6_polymorphic
iORF_124762	UTM6	SpB	0	44	ordered_Spar_13	316932	316975	+	0	5_SpeGroup
iORF_124763	UTM6	SpB	0	57	ordered_Spar_13	316932	316988	+	3	7_ancest
iORF_124764	UTM6	SpB	0	106	ordered_Spar_13	316932	317037	+	3	6_polymorphic
iORF_124765	UTM6	SpB	1	183	ordered_Spar_13	316932	317114	+	3	6_polymorphic
iORF_124766	UTM6	SpB	0	142	ordered_Spar_13	316957	317098	-	3	6_polymorphic
iORF_124770	UTM6	SpB	0	30	ordered_Spar_13	317023	317052	-	0	4_divergent
iORF_124771	UTM6	SpB	1	45	ordered_Spar_13	317023	317067	-	0	5_SpeGroup
iORF_124774	UTM6	SpB	0	63	ordered_Spar_13	317040	317102	-	0	5_SpeGroup
iORF_124775	UTM6	SpB	0	66	ordered_Spar_13	317040	317105	-	0	5_SpeGroup
iORF_124776	UTM6	SpB	1	120	ordered_Spar_13	317040	317159	-	0	5_SpeGroup
iORF_124777	UTM6	SpB	0	51	ordered_Spar_13	317064	317114	+	0	5_SpeGroup
iORF_124780	UTM6	SpB	1	69	ordered_Spar_13	317066	317134	+	0	4_divergent
iORF_124781	UTM6	SpB	1	36	ordered_Spar_13	317095	317130	-	0	1_conserved
iORF_124784	UTM6	SpB	0	33	ordered_Spar_13	317127	317159	-	0	4_divergent
iORF_124786	UTM6	SpB	1	9	ordered_Spar_13	317174	317182	-	0	4_divergent
iORF_124789	UTM6	SpB	0	38	ordered_Spar_13	317176	317213	+	0	5_SpeGroup
iORF_124790	UTM6	SpB	1	87	ordered_Spar_13	317176	317262	+	1	5_SpeGroup
iORF_124791	UTM6	SpB	0	96	ordered_Spar_13	317176	317271	+	1	5_SpeGroup
iORF_124792	UTM6	SpB	1	33	ordered_Spar_13	317181	317213	+	0	4_divergent
iORF_124793	UTM6	SpB	0	44	ordered_Spar_13	317181	317224	+	1	5_SpeGroup
iORF_124794	UTM6	SpB	1	51	ordered_Spar_13	317193	317243	-	1	3_pPar
iORF_124822	UTM6	SpB	1	27	ordered_Spar_13	317858	317884	-	1	3_pPar
iORF_124858	UTM6	SpB	1	18	ordered_Spar_13	317898	317915	-	0	3_pPar
iORF_124859	UTM6	SpB	1	9	ordered_Spar_13	317902	317910	-	0	3_pPar
iORF_124863	UTM6	SpB	1	96	ordered_Spar_13	317909	318004	+	3	6_polymorphic
iORF_124864	UTM6	SpB	0	182	ordered_Spar_13	317909	318090	+	14	5_SpeGroup
iORF_124868	UTM6	SpB	0	154	ordered_Spar_13	317916	318069	-	6	7_ancest
iORF_124817	UTM6	SpB	0	76	ordered_Spar_13	317994	318069	-	3	5_SpeGroup
iORF_124820	UTM6	SpB	1	60	ordered_Spar_13	318010	318069	-	3	4_divergent
iORF_124824	UTM6	SpB	1	63	ordered_Spar_13	318032	318094	-	8	3_pPar
iORF_124825	UTM6	SpB	1	12	ordered_Spar_13	318035	318046	+	0	3_pPar
iORF_124830	UTM6	SpB	1	108	ordered_Spar_13	318114	318221	+	1	5_SpeGroup
iORF_124831	UTM6	SpB	0	69	ordered_Spar_13	318129	318197	+	1	5_SpeGroup
iORF_124832	UTM6	SpB	0	93	ordered_Spar_13	318129	318221	+	1	5_SpeGroup
iORF_124838	UTM6	SpB	0	39	ordered_Spar_13	318190	318228	-	1	5_SpeGroup
iORF_124844	UTM6	SpB	1	63	ordered_Spar_13	318218	318280	+	0	3_pPar
iORF_124800	UTM6	SpB	1	9	ordered_Spar_13	318938	318946	-	0	5_SpeGroup
iORF_124804	UTM6	SpB	0	27	ordered_Spar_13	318968	318994	-	1	4_divergent
iORF_124805	UTM6	SpB	1	138	ordered_Spar_13	318968	319105	-	5	5_SpeGroup
iORF_124808	UTM6	SpB	1	21	ordered_Spar_13	318991	319011	-	1	4_divergent
iORF_124809	UTM6	SpB	0	53	ordered_Spar_13	318991	319043	-	3	5_SpeGroup
iORF_124810	UTM6	SpB	1	36	ordered_Spar_13	319008	319043	-	3	5_SpeGroup
iORF_124811	UTM6	SpB	0	98	ordered_Spar_13	319008	319105	-	4	4_divergent
iORF_124812	UTM6	SpB	1	18	ordered_Spar_13	319042	319059	+	1	4_divergent
iORF_124813	UTM6	SpB	0	47	ordered_Spar_13	319042	319088	+	1	4_divergent
iORF_124814	UTM6	SpB	1	15	ordered_Spar_13	319074	319088	+	0	4_divergent
iORF_124919	UTM6	SpB	1	27	ordered_Spar_13	320722	320748	-	0	3_pPar
iORF_124925	UTM6	SpB	0	9	ordered_Spar_13	320724	320732	+	0	5_SpeGroup
iORF_124916	UTM6	SpB	0	101	ordered_Spar_13	320758	320858	-	2	5_SpeGroup
iORF_124926	UTM6	SpB	0	18	ordered_Spar_13	320780	320797	+	0	5_SpeGroup
iORF_124927	UTM6	SpB	1	27	ordered_Spar_13	320780	320806	+	0	4_divergent
iORF_124881	UTM6	SpB	1	30	ordered_Spar_13	320829	320858	-	0	4_divergent
iORF_124884	UTM6	SpB	0	124	ordered_Spar_13	320850	320973	+	1	5_SpeGroup
iORF_124885	UTM6	SpB	0	129	ordered_Spar_13	320850	320978	+	1	5_SpeGroup
iORF_124886	UTM6	SpB	1	138	ordered_Spar_13	320850	320987	+	1	5_SpeGroup
iORF_124887	UTM6	SpB	1	66	ordered_Spar_13	320860	320925	+	1	3_pPar
iORF_124888	UTM6	SpB	0	118	ordered_Spar_13	320868	320985	-	1	5_SpeGroup
iORF_124889	UTM6	SpB	1	174	ordered_Spar_13	320868	321041	-	8	5_SpeGroup
iORF_124894	UTM6	SpB	0	57	ordered_Spar_13	320929	320985	-	0	7_ancest
iORF_124895	UTM6	SpB	0	113	ordered_Spar_13	320929	321041	-	7	5_SpeGroup
iORF_124896	UTM6	SpB	0	100	ordered_Spar_13	320942	321041	-	7	5_SpeGroup
iORF_124897	UTM6	SpB	0	96	ordered_Spar_13	320946	321041	-	7	7_ancest
iORF_124898	UTM6	SpB	0	170	ordered_Spar_13	320946	321115	-	7	5_SpeGroup
iORF_124899	UTM6	SpB	1	39	ordered_Spar_13	320947	320985	-	0	5_SpeGroup
iORF_124900	UTM6	SpB	0	9	ordered_Spar_13	320979	320987	+	0	4_divergent
iORF_124902	UTM6	SpB	0	123	ordered_Spar_13	320993	321115	-	7	6_polymorphic
iORF_124903	UTM6	SpB	0	159	ordered_Spar_13	320993	321151	-	10	6_polymorphic
iORF_124907	UTM6	SpB	1	48	ordered_Spar_13	321001	321048	-	0	6_polymorphic
iORF_124908	UTM6	SpB	1	117	ordered_Spar_13	321035	321151	-	3	5_SpeGroup
iORF_124910	UTM6	SpB	1	42	ordered_Spar_13	321052	321093	-	0	3_pPar
iORF_124911	UTM6	SpB	0	27	ordered_Spar_13	321054	321080	+	0	5_SpeGroup
iORF_124914	UTM6	SpB	1	9	ordered_Spar_13	321081	321089	+	0	1_conserved
iORF_124917	UTM6	SpB	1	18	ordered_Spar_13	321114	321131	+	3	3_pPar
iORF_124918	UTM6	SpB	1	15	ordered_Spar_13	321128	321142	+	3	1_conserved
iORF_124921	UTM6	SpB	1	21	ordered_Spar_13	321178	321198	-	0	3_pPar
iORF_124923	UTM6	SpB	1	39	ordered_Spar_13	321191	321229	-	2	3_pPar
iORF_124931	UTM6	SpB	0	36	ordered_Spar_13	322422	322457	+	0	5_SpeGroup
iORF_124932	UTM6	SpB	0	51	ordered_Spar_13	322422	322472	+	10	7_ancest
iORF_124943	UTM6	SpB	0	42	ordered_Spar_13	322478	322519	+	2	7_ancest
iORF_124934	UTM6	SpB	1	72	ordered_Spar_13	322580	322651	-	0	5_SpeGroup
iORF_124935	UTM6	SpB	0	69	ordered_Spar_13	322583	322651	-	0	4_divergent
iORF_124936	UTM6	SpB	0	18	ordered_Spar_13	322595	322612	+	0	5_SpeGroup
iORF_124937	UTM6	SpB	1	81	ordered_Spar_13	322595	322675	+	0	6_polymorphic
iORF_124938	UTM6	SpB	0	93	ordered_Spar_13	322595	322687	+	3	6_polymorphic
iORF_124939	UTM6	SpB	1	21	ordered_Spar_13	322641	322661	-	0	1_conserved
iORF_124940	UTM6	SpB	0	12	ordered_Spar_13	322662	322673	-	0	4_divergent
iORF_125022	UTM6	SpB	1	36	ordered_Spar_13	327882	327917	+	0	5_SpeGroup
iORF_125023	UTM6	SpB	0	72	ordered_Spar_13	327882	327953	+	0	4_divergent
iORF_125031	UTM6	SpB	1	45	ordered_Spar_13	327905	327949	+	0	5_SpeGroup
iORF_125032	UTM6	SpB	0	63	ordered_Spar_13	327905	327967	+	0	4_divergent
iORF_125035	UTM6	SpB	1	18	ordered_Spar_13	327950	327967	+	0	5_SpeGroup
iORF_125037	UTM6	SpB	1	9	ordered_Spar_13	327991	327999	-	0	3_pPar
iORF_125040	UTM6	SpB	1	21	ordered_Spar_13	328020	328040	+	0	3_pPar
iORF_125042	UTM6	SpB	1	15	ordered_Spar_13	328030	328044	+	0	1_conserved
iORF_125043	UTM6	SpB	1	63	ordered_Spar_13	328049	328111	+	0	3_pPar
iORF_125047	UTM6	SpB	1	120	ordered_Spar_13	328079	328198	-	0	3_pPar
iORF_125051	UTM6	SpB	1	84	ordered_Spar_13	328128	328211	-	0	4_divergent
iORF_125053	UTM6	SpB	1	27	ordered_Spar_13	328139	328165	+	0	3_pPar
iORF_125061	UTM6	SpB	1	87	ordered_Spar_13	328278	328364	-	3	4_divergent
iORF_125062	UTM6	SpB	0	131	ordered_Spar_13	328278	328408	-	4	5_SpeGroup
iORF_125063	UTM6	SpB	1	12	ordered_Spar_13	328317	328328	+	0	6_polymorphic
iORF_125065	UTM6	SpB	1	54	ordered_Spar_13	328363	328416	+	1	4_divergent
iORF_125066	UTM6	SpB	0	164	ordered_Spar_13	328363	328526	+	2	5_SpeGroup
iORF_125067	UTM6	SpB	1	27	ordered_Spar_13	328382	328408	-	1	4_divergent
iORF_125072	UTM6	SpB	1	21	ordered_Spar_13	328489	328509	+	1	6_polymorphic
iORF_125073	UTM6	SpB	0	28	ordered_Spar_13	328489	328516	+	1	6_polymorphic
iORF_125074	UTM6	SpB	1	15	ordered_Spar_13	328523	328537	+	0	3_pPar
iORF_125075	UTM6	SpB	1	60	ordered_Spar_13	328594	328653	+	0	4_divergent
iORF_125079	UTM6	SpB	1	138	ordered_Spar_13	328630	328767	-	7	5_SpeGroup
iORF_125080	UTM6	SpB	0	208	ordered_Spar_13	328630	328837	-	7	4_divergent
iORF_125081	UTM6	SpB	0	106	ordered_Spar_13	328662	328767	-	7	5_SpeGroup
iORF_125082	UTM6	SpB	0	15	ordered_Spar_13	328662	328676	-	1	5_SpeGroup
iORF_125083	UTM6	SpB	1	51	ordered_Spar_13	328662	328712	-	4	5_SpeGroup
iORF_125084	UTM6	SpB	0	21	ordered_Spar_13	328692	328712	-	0	5_SpeGroup
iORF_125086	UTM6	SpB	0	25	ordered_Spar_13	328709	328733	-	2	4_divergent
iORF_125087	UTM6	SpB	1	129	ordered_Spar_13	328709	328837	-	3	5_SpeGroup
iORF_124994	UTM6	SpB	0	99	ordered_Spar_13	328755	328853	+	2	7_ancest
iORF_124995	UTM6	SpB	1	111	ordered_Spar_13	328755	328865	+	5	4_divergent
iORF_124996	UTM6	SpB	0	19	ordered_Spar_13	328771	328789	+	0	5_SpeGroup
iORF_124997	UTM6	SpB	0	30	ordered_Spar_13	328771	328800	+	0	7_ancest
iORF_124999	UTM6	SpB	0	188	ordered_Spar_13	328794	328981	+	14	5_SpeGroup
iORF_125000	UTM6	SpB	1	33	ordered_Spar_13	328810	328842	-	0	3_pPar
iORF_125001	UTM6	SpB	1	72	ordered_Spar_13	328839	328910	-	14	4_divergent
iORF_125003	UTM6	SpB	0	72	ordered_Spar_13	328862	328933	-	10	5_SpeGroup
iORF_125004	UTM6	SpB	1	66	ordered_Spar_13	328868	328933	-	10	5_SpeGroup
iORF_125006	UTM6	SpB	1	33	ordered_Spar_13	328909	328941	+	0	4_divergent
iORF_125007	UTM6	SpB	0	98	ordered_Spar_13	328909	329006	+	1	5_SpeGroup
iORF_125008	UTM6	SpB	1	42	ordered_Spar_13	328938	328979	-	0	4_divergent
iORF_125009	UTM6	SpB	0	128	ordered_Spar_13	328938	329065	-	1	5_SpeGroup
iORF_125012	UTM6	SpB	0	11	ordered_Spar_13	328986	328996	+	1	4_divergent
iORF_125013	UTM6	SpB	1	21	ordered_Spar_13	328986	329006	+	1	5_SpeGroup
iORF_125015	UTM6	SpB	1	12	ordered_Spar_13	328993	329004	-	0	3_pPar
iORF_125016	UTM6	SpB	1	18	ordered_Spar_13	329003	329020	+	0	4_divergent
iORF_125017	UTM6	SpB	1	36	ordered_Spar_13	329033	329068	+	0	3_pPar
iORF_125019	UTM6	SpB	1	78	ordered_Spar_13	329068	329145	+	0	4_divergent
iORF_125020	UTM6	SpB	0	81	ordered_Spar_13	329068	329148	+	0	5_SpeGroup
iORF_125021	UTM6	SpB	1	69	ordered_Spar_13	329087	329155	-	0	3_pPar
iORF_125024	UTM6	SpB	1	75	ordered_Spar_13	329138	329212	+	1	5_SpeGroup
iORF_125026	UTM6	SpB	0	98	ordered_Spar_13	329138	329235	+	1	5_SpeGroup
iORF_125027	UTM6	SpB	1	21	ordered_Spar_13	329145	329165	+	1	4_divergent
iORF_125028	UTM6	SpB	1	21	ordered_Spar_13	329196	329216	-	0	3_pPar
iORF_125029	UTM6	SpB	1	27	ordered_Spar_13	329209	329235	+	0	5_SpeGroup
iORF_125030	UTM6	SpB	1	24	ordered_Spar_13	329216	329239	-	1	3_pPar
iORF_125112	UTM6	SpB	0	19	ordered_Spar_13	329889	329907	+	0	4_divergent
iORF_125113	UTM6	SpB	1	12	ordered_Spar_13	329889	329900	+	0	4_divergent
iORF_125114	UTM6	SpB	0	122	ordered_Spar_13	329897	330018	-	1	4_divergent
iORF_125089	UTM6	SpB	0	89	ordered_Spar_13	329909	329997	+	1	4_divergent
iORF_125090	UTM6	SpB	1	159	ordered_Spar_13	329909	330067	+	1	5_SpeGroup
iORF_125091	UTM6	SpB	1	57	ordered_Spar_13	329962	330018	-	1	5_SpeGroup
iORF_125093	UTM6	SpB	1	63	ordered_Spar_13	329984	330046	-	0	3_pPar
iORF_125095	UTM6	SpB	1	99	ordered_Spar_13	329988	330086	+	0	4_divergent
iORF_125098	UTM6	SpB	0	168	ordered_Spar_13	329988	330155	+	1	5_SpeGroup
iORF_125103	UTM6	SpB	1	30	ordered_Spar_13	330036	330065	-	0	3_pPar
iORF_125104	UTM6	SpB	0	30	ordered_Spar_13	330038	330067	+	0	4_divergent
iORF_125105	UTM6	SpB	1	75	ordered_Spar_13	330068	330142	-	1	3_pPar
iORF_125108	UTM6	SpB	0	36	ordered_Spar_13	330163	330198	-	0	4_divergent
iORF_125109	UTM6	SpB	1	87	ordered_Spar_13	330163	330249	-	2	4_divergent
iORF_125110	UTM6	SpB	1	30	ordered_Spar_13	330179	330208	-	0	3_pPar
iORF_125111	UTM6	SpB	0	61	ordered_Spar_13	330189	330249	-	2	5_SpeGroup
iORF_125208	UTM6	SpB	1	21	ordered_Spar_13	331534	331554	-	0	1_conserved
iORF_125219	UTM6	SpB	1	42	ordered_Spar_13	331541	331582	-	0	1_conserved
iORF_125230	UTM6	SpB	1	12	ordered_Spar_13	331549	331560	+	0	1_conserved
iORF_125231	UTM6	SpB	1	24	ordered_Spar_13	331555	331578	-	0	1_conserved
iORF_125245	UTM6	SpB	0	89	ordered_Spar_13	331573	331661	+	2	5_SpeGroup
iORF_125246	UTM6	SpB	1	108	ordered_Spar_13	331573	331680	+	2	5_SpeGroup
iORF_125247	UTM6	SpB	0	144	ordered_Spar_13	331573	331716	+	2	5_SpeGroup
iORF_125248	UTM6	SpB	1	36	ordered_Spar_13	331577	331612	+	0	1_conserved
iORF_125131	UTM6	SpB	0	86	ordered_Spar_13	331613	331698	-	2	7_ancest
iORF_125132	UTM6	SpB	1	108	ordered_Spar_13	331613	331720	-	2	5_SpeGroup
iORF_125133	UTM6	SpB	0	134	ordered_Spar_13	331613	331746	-	2	5_SpeGroup
iORF_125138	UTM6	SpB	1	78	ordered_Spar_13	331621	331698	-	2	4_divergent
iORF_125148	UTM6	SpB	1	12	ordered_Spar_13	331637	331648	+	0	3_pPar
iORF_125168	UTM6	SpB	0	9	ordered_Spar_13	331658	331666	+	0	4_divergent
iORF_125171	UTM6	SpB	1	48	ordered_Spar_13	331661	331708	+	0	5_SpeGroup
iORF_125175	UTM6	SpB	1	18	ordered_Spar_13	331699	331716	+	0	4_divergent
iORF_125176	UTM6	SpB	0	123	ordered_Spar_13	331699	331821	+	1	5_SpeGroup
iORF_125177	UTM6	SpB	0	27	ordered_Spar_13	331720	331746	-	0	7_ancest
iORF_125178	UTM6	SpB	1	54	ordered_Spar_13	331720	331773	-	1	4_divergent
iORF_125180	UTM6	SpB	0	9	ordered_Spar_13	331728	331736	-	0	5_SpeGroup
iORF_125183	UTM6	SpB	1	33	ordered_Spar_13	331767	331799	-	0	3_pPar
iORF_125184	UTM6	SpB	1	21	ordered_Spar_13	331796	331816	-	0	1_conserved
iORF_125187	UTM6	SpB	1	75	ordered_Spar_13	331815	331889	+	5	3_pPar
iORF_125197	UTM6	SpB	1	12	ordered_Spar_13	331893	331904	-	0	3_pPar
iORF_125198	UTM6	SpB	1	27	ordered_Spar_13	331901	331927	-	0	4_divergent
iORF_125210	UTM6	SpB	0	9	ordered_Spar_13	331966	331974	+	0	5_SpeGroup
iORF_125211	UTM6	SpB	1	9	ordered_Spar_13	331966	331974	+	1	4_divergent
iORF_125214	UTM6	SpB	1	36	ordered_Spar_13	331994	332029	+	1	3_pPar
iORF_125222	UTM6	SpB	1	117	ordered_Spar_13	332041	332157	-	19	5_SpeGroup
iORF_125224	UTM6	SpB	0	12	ordered_Spar_13	332063	332074	+	0	6_polymorphic
iORF_125235	UTM6	SpB	1	198	ordered_Spar_13	332183	332380	-	4	5_SpeGroup
iORF_125237	UTM6	SpB	0	80	ordered_Spar_13	332186	332265	+	2	4_divergent
iORF_125242	UTM6	SpB	0	57	ordered_Spar_13	332243	332299	+	1	6_polymorphic
iORF_125243	UTM6	SpB	1	27	ordered_Spar_13	332273	332299	+	0	6_polymorphic
iORF_125249	UTM6	SpB	1	78	ordered_Spar_13	332369	332446	+	1	4_divergent
iORF_125127	UTM6	SpB	0	63	ordered_Spar_13	332610	332672	-	1	5_SpeGroup
iORF_125128	UTM6	SpB	0	122	ordered_Spar_13	332610	332731	-	2	5_SpeGroup
iORF_125134	UTM6	SpB	1	69	ordered_Spar_13	332732	332800	+	1	3_pPar
iORF_125139	UTM6	SpB	1	63	ordered_Spar_13	332807	332869	-	2	3_pPar
iORF_125141	UTM6	SpB	1	81	ordered_Spar_13	332816	332896	+	2	3_pPar
iORF_125143	UTM6	SpB	1	42	ordered_Spar_13	332885	332926	-	2	4_divergent
iORF_125144	UTM6	SpB	0	181	ordered_Spar_13	332885	333065	-	5	5_SpeGroup
iORF_125146	UTM6	SpB	1	24	ordered_Spar_13	332923	332946	-	0	1_conserved
iORF_125149	UTM6	SpB	1	42	ordered_Spar_13	332945	332986	+	0	3_pPar
iORF_125154	UTM6	SpB	1	42	ordered_Spar_13	332968	333009	+	0	3_pPar
iORF_125157	UTM6	SpB	0	42	ordered_Spar_13	333006	333047	-	3	6_polymorphic
iORF_125158	UTM6	SpB	1	60	ordered_Spar_13	333006	333065	-	3	6_polymorphic
iORF_125159	UTM6	SpB	0	24	ordered_Spar_13	333031	333054	-	3	6_polymorphic
iORF_125160	UTM6	SpB	0	15	ordered_Spar_13	333051	333065	-	0	6_polymorphic
iORF_125161	UTM6	SpB	0	90	ordered_Spar_13	333062	333151	-	1	5_SpeGroup
iORF_125164	UTM6	SpB	1	93	ordered_Spar_13	333064	333156	+	1	3_pPar
iORF_125166	UTM6	SpB	1	27	ordered_Spar_13	333079	333105	-	0	6_polymorphic
iORF_125167	UTM6	SpB	1	9	ordered_Spar_13	333122	333130	+	0	6_polymorphic
iORF_125170	UTM6	SpB	1	42	ordered_Spar_13	333177	333218	-	3	4_divergent
iORF_125173	UTM6	SpB	0	21	ordered_Spar_13	333198	333218	-	0	5_SpeGroup
iORF_125489	UTM6	SpB	1	15	ordered_Spar_13	340262	340276	+	0	3_pPar
iORF_125481	UTM6	SpB	1	27	ordered_Spar_13	340349	340375	+	0	3_pPar
iORF_125520	UTM6	SpB	0	96	ordered_Spar_13	341990	342085	-	2	5_SpeGroup
iORF_125524	UTM6	SpB	1	18	ordered_Spar_13	341996	342013	+	0	4_divergent
iORF_125542	UTM6	SpB	1	72	ordered_Spar_13	342014	342085	-	1	5_SpeGroup
iORF_125559	UTM6	SpB	1	33	ordered_Spar_13	342045	342077	-	1	4_divergent
iORF_125566	UTM6	SpB	0	27	ordered_Spar_13	342051	342077	-	1	5_SpeGroup
iORF_125588	UTM6	SpB	0	99	ordered_Spar_13	342091	342189	-	0	4_divergent
iORF_125589	UTM6	SpB	0	123	ordered_Spar_13	342091	342213	-	2	7_ancest
iORF_125590	UTM6	SpB	0	78	ordered_Spar_13	342112	342189	-	0	5_SpeGroup
iORF_125591	UTM6	SpB	0	102	ordered_Spar_13	342112	342213	-	2	7_ancest
iORF_125593	UTM6	SpB	1	78	ordered_Spar_13	342121	342198	+	0	3_pPar
iORF_125594	UTM6	SpB	1	69	ordered_Spar_13	342145	342213	-	2	5_SpeGroup
iORF_125595	UTM6	SpB	1	39	ordered_Spar_13	342155	342193	-	0	6_polymorphic
iORF_125596	UTM6	SpB	0	59	ordered_Spar_13	342155	342213	-	2	6_polymorphic
iORF_125597	UTM6	SpB	1	12	ordered_Spar_13	342174	342185	-	0	3_pPar
iORF_125600	UTM6	SpB	1	9	ordered_Spar_13	342262	342270	+	0	4_divergent
iORF_125603	UTM6	SpB	1	21	ordered_Spar_13	342291	342311	+	3	5_SpeGroup
iORF_125604	UTM6	SpB	0	24	ordered_Spar_13	342291	342314	+	3	5_SpeGroup
iORF_125605	UTM6	SpB	0	27	ordered_Spar_13	342291	342317	+	3	7_ancest
iORF_125607	UTM6	SpB	0	31	ordered_Spar_13	342305	342335	-	2	5_SpeGroup
iORF_125610	UTM6	SpB	0	15	ordered_Spar_13	342314	342328	+	0	5_SpeGroup
iORF_125611	UTM6	SpB	0	29	ordered_Spar_13	342314	342342	+	2	5_SpeGroup
iORF_125612	UTM6	SpB	1	78	ordered_Spar_13	342314	342391	+	2	5_SpeGroup
iORF_125615	UTM6	SpB	0	33	ordered_Spar_13	342359	342391	+	0	5_SpeGroup
iORF_125620	UTM6	SpB	0	12	ordered_Spar_13	342380	342391	+	0	4_divergent
iORF_125624	UTM6	SpB	0	27	ordered_Spar_13	342466	342492	+	0	4_divergent
iORF_125633	UTM6	SpB	1	9	ordered_Spar_13	342670	342678	-	0	3_pPar
iORF_125634	UTM6	SpB	1	12	ordered_Spar_13	342675	342686	-	0	3_pPar
iORF_125635	UTM6	SpB	0	40	ordered_Spar_13	342677	342716	+	3	5_SpeGroup
iORF_125637	UTM6	SpB	1	9	ordered_Spar_13	342697	342705	-	0	4_divergent
iORF_125490	UTM6	SpB	0	21	ordered_Spar_13	342835	342855	-	2	6_polymorphic
iORF_125491	UTM6	SpB	1	15	ordered_Spar_13	342841	342855	-	0	6_polymorphic
iORF_125493	UTM6	SpB	1	39	ordered_Spar_13	342854	342892	+	0	3_pPar
iORF_125509	UTM6	SpB	0	28	ordered_Spar_13	343081	343108	-	0	6_polymorphic
iORF_125525	UTM6	SpB	1	27	ordered_Spar_13	343256	343282	+	0	3_pPar
iORF_125526	UTM6	SpB	1	9	ordered_Spar_13	343279	343287	-	0	6_polymorphic
iORF_125558	UTM6	SpB	0	18	ordered_Spar_13	343719	343736	+	0	6_polymorphic
iORF_125572	UTM6	SpB	1	21	ordered_Spar_13	343886	343906	-	4	5_SpeGroup
iORF_125574	UTM6	SpB	1	54	ordered_Spar_13	343903	343956	-	5	4_divergent
iORF_125575	UTM6	SpB	0	127	ordered_Spar_13	343903	344029	-	5	5_SpeGroup
iORF_125577	UTM6	SpB	0	126	ordered_Spar_13	343924	344049	+	1	5_SpeGroup
iORF_125578	UTM6	SpB	0	150	ordered_Spar_13	343924	344073	+	2	5_SpeGroup
iORF_125579	UTM6	SpB	1	84	ordered_Spar_13	343928	344011	+	0	6_polymorphic
iORF_125581	UTM6	SpB	1	36	ordered_Spar_13	343944	343979	-	0	3_pPar
iORF_125584	UTM6	SpB	1	9	ordered_Spar_13	343980	343988	-	0	3_pPar
iORF_125586	UTM6	SpB	1	42	ordered_Spar_13	343988	344029	-	0	4_divergent
iORF_125673	UTM6	SpB	0	26	ordered_Spar_13	345644	345669	-	1	5_SpeGroup
iORF_125686	UTM6	SpB	0	39	ordered_Spar_13	345647	345685	+	0	5_SpeGroup
iORF_125670	UTM6	SpB	1	63	ordered_Spar_13	345668	345730	+	8	4_divergent
iORF_125682	UTM6	SpB	0	68	ordered_Spar_13	345690	345757	-	9	4_divergent
iORF_125685	UTM6	SpB	0	33	ordered_Spar_13	345698	345730	+	1	5_SpeGroup
iORF_125687	UTM6	SpB	1	21	ordered_Spar_13	345713	345733	-	1	3_pPar
iORF_125688	UTM6	SpB	0	78	ordered_Spar_13	345715	345792	+	5	5_SpeGroup
iORF_125649	UTM6	SpB	1	24	ordered_Spar_13	345734	345757	-	1	5_SpeGroup
iORF_125651	UTM6	SpB	1	39	ordered_Spar_13	345738	345776	-	1	5_SpeGroup
iORF_125652	UTM6	SpB	0	115	ordered_Spar_13	345738	345852	-	6	5_SpeGroup
iORF_125654	UTM6	SpB	1	87	ordered_Spar_13	345766	345852	-	5	5_SpeGroup
iORF_125655	UTM6	SpB	0	25	ordered_Spar_13	345768	345792	+	2	7_ancest
iORF_125659	UTM6	SpB	0	64	ordered_Spar_13	345789	345852	-	5	5_SpeGroup
iORF_125661	UTM6	SpB	1	12	ordered_Spar_13	345819	345830	+	0	3_pPar
iORF_125662	UTM6	SpB	1	27	ordered_Spar_13	345831	345857	+	0	4_divergent
iORF_125671	UTM6	SpB	1	15	ordered_Spar_13	345931	345945	-	0	6_polymorphic
iORF_125674	UTM6	SpB	1	105	ordered_Spar_13	345959	346063	+	0	1_conserved
iORF_125675	UTM6	SpB	1	18	ordered_Spar_13	345984	346001	+	0	1_conserved
iORF_125676	UTM6	SpB	1	15	ordered_Spar_13	346011	346025	+	0	1_conserved
iORF_125680	UTM6	SpB	0	39	ordered_Spar_13	346084	346122	-	0	4_divergent
iORF_125681	UTM6	SpB	1	9	ordered_Spar_13	346088	346096	+	0	1_conserved
iORF_125699	UTM6	SpB	1	21	ordered_Spar_13	347797	347817	+	0	3_pPar
iORF_125691	UTM6	SpB	0	115	ordered_Spar_13	347943	348057	-	2	5_SpeGroup
iORF_125692	UTM6	SpB	1	15	ordered_Spar_13	348006	348020	-	0	1_conserved
iORF_125693	UTM6	SpB	1	18	ordered_Spar_13	348019	348036	+	0	1_conserved
iORF_125694	UTM6	SpB	1	21	ordered_Spar_13	348077	348097	+	0	6_polymorphic
iORF_125695	UTM6	SpB	1	72	ordered_Spar_13	348147	348218	+	0	1_conserved
iORF_125696	UTM6	SpB	0	116	ordered_Spar_13	348160	348275	-	2	5_SpeGroup
iORF_125697	UTM6	SpB	0	319	ordered_Spar_13	348160	348478	-	9	7_ancest
iORF_125702	UTM6	SpB	1	30	ordered_Spar_13	348246	348275	-	1	4_divergent
iORF_125703	UTM6	SpB	1	90	ordered_Spar_13	348250	348339	+	3	6_polymorphic
iORF_125704	UTM6	SpB	0	103	ordered_Spar_13	348250	348352	+	3	6_polymorphic
iORF_125706	UTM6	SpB	1	207	ordered_Spar_13	348272	348478	-	8	6_polymorphic
iORF_125708	UTM6	SpB	0	74	ordered_Spar_13	348274	348347	+	2	5_SpeGroup
iORF_125709	UTM6	SpB	0	181	ordered_Spar_13	348298	348478	-	5	6_polymorphic
iORF_125710	UTM6	SpB	0	95	ordered_Spar_13	348330	348424	-	4	5_SpeGroup
iORF_125712	UTM6	SpB	1	30	ordered_Spar_13	348363	348392	+	4	5_SpeGroup
iORF_125713	UTM6	SpB	0	101	ordered_Spar_13	348363	348463	+	5	5_SpeGroup
iORF_125715	UTM6	SpB	0	23	ordered_Spar_13	348370	348392	+	4	5_SpeGroup
iORF_125717	UTM6	SpB	0	27	ordered_Spar_13	348376	348402	-	0	4_divergent
iORF_125718	UTM6	SpB	1	60	ordered_Spar_13	348381	348440	-	1	3_pPar
iORF_125729	UTM6	SpB	1	36	ordered_Spar_13	348433	348468	+	0	3_pPar
iORF_125731	UTM6	SpB	1	21	ordered_Spar_13	348443	348463	+	0	4_divergent
iORF_125733	UTM6	SpB	0	9	ordered_Spar_13	348470	348478	-	0	5_SpeGroup
iORF_125812	UTM6	SpB	1	60	ordered_Spar_13	350837	350896	+	0	5_SpeGroup
iORF_125839	UTM6	SpB	0	262	ordered_Spar_13	350876	351137	+	3	5_SpeGroup
iORF_125841	UTM6	SpB	0	21	ordered_Spar_13	350876	350896	+	0	4_divergent
iORF_125795	UTM6	SpB	0	152	ordered_Spar_13	350986	351137	+	2	5_SpeGroup
iORF_125796	UTM6	SpB	1	204	ordered_Spar_13	350986	351189	+	4	5_SpeGroup
iORF_125809	UTM6	SpB	1	39	ordered_Spar_13	350996	351034	+	0	3_pPar
iORF_125827	UTM6	SpB	1	15	ordered_Spar_13	351161	351175	-	0	3_pPar
iORF_125828	UTM6	SpB	1	27	ordered_Spar_13	351186	351212	-	0	1_conserved
iORF_125829	UTM6	SpB	1	36	ordered_Spar_13	351196	351231	+	0	3_pPar
iORF_125830	UTM6	SpB	1	39	ordered_Spar_13	351213	351251	-	0	1_conserved
iORF_125831	UTM6	SpB	1	9	ordered_Spar_13	351316	351324	+	0	1_conserved
iORF_125834	UTM6	SpB	1	15	ordered_Spar_13	351321	351335	+	0	1_conserved
iORF_125835	UTM6	SpB	1	24	ordered_Spar_13	351328	351351	+	0	5_SpeGroup
iORF_125837	UTM6	SpB	0	57	ordered_Spar_13	351328	351384	+	0	4_divergent
iORF_125840	UTM6	SpB	1	78	ordered_Spar_13	351381	351458	-	1	3_pPar
iORF_125842	UTM6	SpB	1	81	ordered_Spar_13	351402	351482	+	1	3_pPar
iORF_125848	UTM6	SpB	1	114	ordered_Spar_13	351457	351570	+	3	4_divergent
iORF_125849	UTM6	SpB	0	184	ordered_Spar_13	351457	351640	+	4	4_divergent
iORF_125852	UTM6	SpB	1	378	ordered_Spar_13	351567	351944	-	11	5_SpeGroup
iORF_125853	UTM6	SpB	0	488	ordered_Spar_13	351567	352054	-	11	5_SpeGroup
iORF_125856	UTM6	SpB	0	96	ordered_Spar_13	351587	351682	-	4	4_divergent
iORF_125861	UTM6	SpB	1	99	ordered_Spar_13	351637	351735	+	4	3_pPar
iORF_125862	UTM6	SpB	0	302	ordered_Spar_13	351643	351944	-	8	5_SpeGroup
iORF_125864	UTM6	SpB	0	153	ordered_Spar_13	351720	351872	+	7	5_SpeGroup
iORF_125865	UTM6	SpB	1	63	ordered_Spar_13	351720	351782	+	7	4_divergent
iORF_125736	UTM6	SpB	1	81	ordered_Spar_13	351809	351889	+	0	1_conserved
iORF_125737	UTM6	SpB	1	57	ordered_Spar_13	351816	351872	+	0	4_divergent
iORF_125738	UTM6	SpB	0	174	ordered_Spar_13	351859	352032	-	0	5_SpeGroup
iORF_125740	UTM6	SpB	1	81	ordered_Spar_13	351886	351966	+	0	3_pPar
iORF_125743	UTM6	SpB	0	57	ordered_Spar_13	351941	351997	-	0	4_divergent
iORF_125744	UTM6	SpB	1	114	ordered_Spar_13	351941	352054	-	0	5_SpeGroup
iORF_125745	UTM6	SpB	1	33	ordered_Spar_13	351967	351999	+	0	1_conserved
iORF_125746	UTM6	SpB	1	18	ordered_Spar_13	352023	352040	-	0	3_pPar
iORF_125747	UTM6	SpB	0	63	ordered_Spar_13	352023	352085	-	0	7_ancest
iORF_125751	UTM6	SpB	1	60	ordered_Spar_13	352053	352112	+	1	4_divergent
iORF_125753	UTM6	SpB	0	144	ordered_Spar_13	352053	352196	+	2	5_SpeGroup
iORF_125757	UTM6	SpB	1	21	ordered_Spar_13	352132	352152	+	0	4_divergent
iORF_125758	UTM6	SpB	0	22	ordered_Spar_13	352132	352153	+	0	5_SpeGroup
iORF_125763	UTM6	SpB	1	42	ordered_Spar_13	352175	352216	+	1	3_pPar
iORF_125767	UTM6	SpB	0	96	ordered_Spar_13	352239	352334	-	0	6_polymorphic
iORF_125768	UTM6	SpB	0	157	ordered_Spar_13	352239	352395	-	1	6_polymorphic
iORF_125769	UTM6	SpB	0	42	ordered_Spar_13	352247	352288	-	0	5_SpeGroup
iORF_125770	UTM6	SpB	1	18	ordered_Spar_13	352250	352267	+	0	3_pPar
iORF_125771	UTM6	SpB	1	12	ordered_Spar_13	352267	352278	+	0	3_pPar
iORF_125772	UTM6	SpB	1	12	ordered_Spar_13	352279	352290	+	0	3_pPar
iORF_125774	UTM6	SpB	0	9	ordered_Spar_13	352290	352298	+	0	4_divergent
iORF_125775	UTM6	SpB	1	33	ordered_Spar_13	352290	352322	+	0	5_SpeGroup
iORF_125779	UTM6	SpB	0	43	ordered_Spar_13	352327	352369	-	0	7_ancest
iORF_125780	UTM6	SpB	0	188	ordered_Spar_13	352327	352514	-	3	5_SpeGroup
iORF_125781	UTM6	SpB	0	243	ordered_Spar_13	352327	352569	-	4	5_SpeGroup
iORF_125782	UTM6	SpB	1	33	ordered_Spar_13	352337	352369	-	0	6_polymorphic
iORF_125783	UTM6	SpB	0	233	ordered_Spar_13	352337	352569	-	4	6_polymorphic
iORF_125784	UTM6	SpB	1	30	ordered_Spar_13	352366	352395	-	1	6_polymorphic
iORF_125786	UTM6	SpB	1	117	ordered_Spar_13	352368	352484	+	1	6_polymorphic
iORF_125789	UTM6	SpB	0	111	ordered_Spar_13	352374	352484	+	1	6_polymorphic
iORF_125791	UTM6	SpB	0	36	ordered_Spar_13	352408	352443	-	0	5_SpeGroup
iORF_125792	UTM6	SpB	0	15	ordered_Spar_13	352429	352443	-	0	5_SpeGroup
iORF_125793	UTM6	SpB	0	39	ordered_Spar_13	352442	352480	+	0	5_SpeGroup
iORF_125794	UTM6	SpB	0	210	ordered_Spar_13	352442	352651	+	4	5_SpeGroup
iORF_125797	UTM6	SpB	1	30	ordered_Spar_13	352485	352514	-	2	6_polymorphic
iORF_125799	UTM6	SpB	0	20	ordered_Spar_13	352495	352514	-	2	6_polymorphic
iORF_125800	UTM6	SpB	1	75	ordered_Spar_13	352495	352569	-	3	6_polymorphic
iORF_125804	UTM6	SpB	0	95	ordered_Spar_13	352513	352607	+	2	5_SpeGroup
iORF_125806	UTM6	SpB	1	144	ordered_Spar_13	352513	352656	+	2	4_divergent
iORF_125814	UTM6	SpB	0	33	ordered_Spar_13	352624	352656	+	0	5_SpeGroup
iORF_125815	UTM6	SpB	0	49	ordered_Spar_13	352674	352722	-	2	5_SpeGroup
iORF_125816	UTM6	SpB	1	45	ordered_Spar_13	352678	352722	-	2	4_divergent
iORF_125818	UTM6	SpB	1	33	ordered_Spar_13	352719	352751	-	0	4_divergent
iORF_125819	UTM6	SpB	0	45	ordered_Spar_13	352719	352763	-	0	5_SpeGroup
iORF_125903	UTM6	SpB	0	50	ordered_Spar_13	368347	368396	-	2	6_polymorphic
iORF_125904	UTM6	SpB	1	51	ordered_Spar_13	368347	368397	-	3	6_polymorphic
iORF_125902	UTM6	SpB	1	24	ordered_Spar_13	368421	368444	+	0	1_conserved
iORF_125905	UTM6	SpB	0	24	ordered_Spar_13	368434	368457	+	0	5_SpeGroup
iORF_125906	UTM6	SpB	1	27	ordered_Spar_13	368434	368460	+	0	4_divergent
iORF_125892	UTM6	SpB	1	30	ordered_Spar_13	368441	368470	-	0	3_pPar
iORF_125981	UTM6	SpB	0	24	ordered_Spar_13	370786	370809	+	0	4_divergent
iORF_125915	UTM6	SpB	1	135	ordered_Spar_13	370826	370960	-	0	3_pPar
iORF_125916	UTM6	SpB	1	36	ordered_Spar_13	370828	370863	+	0	3_pPar
iORF_125918	UTM6	SpB	1	36	ordered_Spar_13	370836	370871	-	0	3_pPar
iORF_125919	UTM6	SpB	1	12	ordered_Spar_13	370847	370858	+	0	3_pPar
iORF_125925	UTM6	SpB	1	42	ordered_Spar_13	370860	370901	+	0	3_pPar
iORF_125926	UTM6	SpB	1	216	ordered_Spar_13	370872	371087	-	16	6_polymorphic
iORF_125930	UTM6	SpB	1	69	ordered_Spar_13	370894	370962	+	0	3_pPar
iORF_125938	UTM6	SpB	0	150	ordered_Spar_13	370938	371087	-	16	6_polymorphic
iORF_125953	UTM6	SpB	1	39	ordered_Spar_13	371035	371073	+	0	4_divergent
iORF_125957	UTM6	SpB	1	9	ordered_Spar_13	371098	371106	+	0	4_divergent
iORF_126043	UTM6	SpB	0	73	ordered_Spar_13	372589	372661	+	7	6_polymorphic
iORF_126045	UTM6	SpB	1	45	ordered_Spar_13	372589	372633	+	6	6_polymorphic
iORF_126047	UTM6	SpB	0	33	ordered_Spar_13	372601	372633	+	1	6_polymorphic
iORF_126049	UTM6	SpB	0	67	ordered_Spar_13	372606	372672	+	4	6_polymorphic
iORF_126050	UTM6	SpB	0	74	ordered_Spar_13	372606	372679	+	4	6_polymorphic
iORF_126051	UTM6	SpB	1	84	ordered_Spar_13	372606	372689	+	6	6_polymorphic
iORF_126052	UTM6	SpB	0	115	ordered_Spar_13	372606	372720	+	6	5_SpeGroup
iORF_126054	UTM6	SpB	0	28	ordered_Spar_13	372606	372633	+	1	6_polymorphic
iORF_126056	UTM6	SpB	1	9	ordered_Spar_13	372630	372638	-	0	3_pPar
iORF_126023	UTM6	SpB	0	28	ordered_Spar_13	372652	372679	+	2	6_polymorphic
iORF_126024	UTM6	SpB	0	38	ordered_Spar_13	372652	372689	+	4	6_polymorphic
iORF_126025	UTM6	SpB	1	69	ordered_Spar_13	372652	372720	+	4	6_polymorphic
iORF_126068	UTM6	SpB	1	192	ordered_Spar_13	375498	375689	+	8	5_SpeGroup
iORF_126084	UTM6	SpB	1	27	ordered_Spar_13	375544	375570	+	4	4_divergent
iORF_126058	UTM6	SpB	0	88	ordered_Spar_13	375613	375700	+	3	5_SpeGroup
iORF_126059	UTM6	SpB	1	18	ordered_Spar_13	375622	375639	-	0	3_pPar
iORF_126063	UTM6	SpB	0	30	ordered_Spar_13	375671	375700	+	0	6_polymorphic
iORF_126065	UTM6	SpB	0	51	ordered_Spar_13	375690	375740	+	0	5_SpeGroup
iORF_126066	UTM6	SpB	1	84	ordered_Spar_13	375690	375773	+	3	6_polymorphic
iORF_126067	UTM6	SpB	1	21	ordered_Spar_13	375697	375717	+	0	3_pPar
iORF_126070	UTM6	SpB	1	33	ordered_Spar_13	375737	375769	-	3	1_conserved
iORF_126071	UTM6	SpB	1	36	ordered_Spar_13	375798	375833	-	0	3_pPar
iORF_126073	UTM6	SpB	0	143	ordered_Spar_13	375834	375976	-	9	5_SpeGroup
iORF_126075	UTM6	SpB	0	9	ordered_Spar_13	375892	375900	-	1	6_polymorphic
iORF_126077	UTM6	SpB	0	85	ordered_Spar_13	375892	375976	-	5	5_SpeGroup
iORF_126078	UTM6	SpB	1	120	ordered_Spar_13	375892	376011	-	5	6_polymorphic
iORF_126079	UTM6	SpB	0	105	ordered_Spar_13	375907	376011	-	4	6_polymorphic
iORF_126080	UTM6	SpB	1	66	ordered_Spar_13	375911	375976	-	4	5_SpeGroup
iORF_126093	UTM6	SpB	1	24	ordered_Spar_13	377211	377234	-	0	1_conserved
iORF_126095	UTM6	SpB	1	15	ordered_Spar_13	377224	377238	-	0	1_conserved
iORF_126106	UTM6	SpB	0	36	ordered_Spar_13	377248	377283	-	0	6_polymorphic
iORF_126109	UTM6	SpB	1	9	ordered_Spar_13	377289	377297	-	0	1_conserved
iORF_126100	UTM6	SpB	0	12	ordered_Spar_13	377436	377447	-	0	5_SpeGroup
iORF_126101	UTM6	SpB	1	12	ordered_Spar_13	377440	377451	-	0	3_pPar
iORF_126103	UTM6	SpB	1	21	ordered_Spar_13	377456	377476	-	0	3_pPar
iORF_126136	UTM6	SpB	0	27	ordered_Spar_13	380333	380359	+	0	5_SpeGroup
iORF_126137	UTM6	SpB	1	27	ordered_Spar_13	380356	380382	+	0	1_conserved
iORF_126138	UTM6	SpB	1	69	ordered_Spar_13	380390	380458	+	0	1_conserved
iORF_126140	UTM6	SpB	1	21	ordered_Spar_13	380403	380423	+	0	1_conserved
iORF_126142	UTM6	SpB	0	24	ordered_Spar_13	380428	380451	-	0	5_SpeGroup
iORF_126143	UTM6	SpB	1	54	ordered_Spar_13	380446	380499	+	0	6_polymorphic
iORF_126144	UTM6	SpB	0	84	ordered_Spar_13	380446	380529	+	9	5_SpeGroup
iORF_126146	UTM6	SpB	0	42	ordered_Spar_13	380458	380499	+	0	6_polymorphic
iORF_126147	UTM6	SpB	0	48	ordered_Spar_13	380472	380519	-	0	6_polymorphic
iORF_126186	UTM6	SpB	0	18	ordered_Spar_13	382879	382896	+	0	5_SpeGroup
iORF_126187	UTM6	SpB	1	150	ordered_Spar_13	382879	383028	+	1	5_SpeGroup
iORF_126189	UTM6	SpB	1	12	ordered_Spar_13	382882	382893	-	0	5_SpeGroup
iORF_126191	UTM6	SpB	0	45	ordered_Spar_13	382887	382931	+	1	5_SpeGroup
iORF_126193	UTM6	SpB	0	147	ordered_Spar_13	382899	383045	-	1	4_divergent
iORF_126197	UTM6	SpB	1	12	ordered_Spar_13	382946	382957	-	0	4_divergent
iORF_126198	UTM6	SpB	0	15	ordered_Spar_13	382956	382970	+	0	5_SpeGroup
iORF_126199	UTM6	SpB	1	18	ordered_Spar_13	382956	382973	+	0	4_divergent
iORF_126200	UTM6	SpB	0	21	ordered_Spar_13	382975	382995	+	0	5_SpeGroup
iORF_126201	UTM6	SpB	0	54	ordered_Spar_13	382975	383028	+	0	5_SpeGroup
iORF_126202	UTM6	SpB	1	48	ordered_Spar_13	383001	383048	+	0	1_conserved
iORF_126221	UTM6	SpB	1	72	ordered_Spar_13	384544	384615	+	0	4_divergent
iORF_126215	UTM6	SpB	0	110	ordered_Spar_13	384555	384664	+	1	5_SpeGroup
iORF_126216	UTM6	SpB	0	18	ordered_Spar_13	384555	384572	+	0	6_polymorphic
iORF_126218	UTM6	SpB	0	83	ordered_Spar_13	384555	384637	+	0	6_polymorphic
iORF_126220	UTM6	SpB	0	45	ordered_Spar_13	384569	384613	-	0	6_polymorphic
iORF_126222	UTM6	SpB	0	27	ordered_Spar_13	384586	384612	+	0	5_SpeGroup
iORF_126224	UTM6	SpB	0	51	ordered_Spar_13	384591	384641	-	0	6_polymorphic
iORF_126225	UTM6	SpB	0	18	ordered_Spar_13	384591	384608	-	0	6_polymorphic
iORF_126226	UTM6	SpB	1	45	ordered_Spar_13	384591	384635	-	0	5_SpeGroup
iORF_126228	UTM6	SpB	0	74	ordered_Spar_13	384595	384668	-	1	5_SpeGroup
iORF_126231	UTM6	SpB	0	33	ordered_Spar_13	384609	384641	-	0	5_SpeGroup
iORF_126232	UTM6	SpB	0	32	ordered_Spar_13	384610	384641	-	0	6_polymorphic
iORF_126272	UTM6	SpB	0	103	ordered_Spar_13	385994	386096	+	0	5_SpeGroup
iORF_126249	UTM6	SpB	0	105	ordered_Spar_13	386012	386116	+	0	6_polymorphic
iORF_126250	UTM6	SpB	1	111	ordered_Spar_13	386012	386122	+	2	6_polymorphic
iORF_126253	UTM6	SpB	0	71	ordered_Spar_13	386012	386082	+	0	6_polymorphic
iORF_126254	UTM6	SpB	0	76	ordered_Spar_13	386012	386087	+	0	6_polymorphic
iORF_126270	UTM6	SpB	1	57	ordered_Spar_13	386038	386094	-	0	6_polymorphic
iORF_126242	UTM6	SpB	1	123	ordered_Spar_13	386103	386225	-	5	6_polymorphic
iORF_126243	UTM6	SpB	0	9	ordered_Spar_13	386166	386174	+	0	4_divergent
iORF_126245	UTM6	SpB	0	33	ordered_Spar_13	386193	386225	-	0	6_polymorphic
iORF_126246	UTM6	SpB	1	27	ordered_Spar_13	386218	386244	-	0	3_pPar
iORF_126251	UTM6	SpB	0	30	ordered_Spar_13	386226	386255	+	0	5_SpeGroup
iORF_126252	UTM6	SpB	0	66	ordered_Spar_13	386226	386291	+	0	5_SpeGroup
iORF_126255	UTM6	SpB	1	18	ordered_Spar_13	386238	386255	+	0	5_SpeGroup
iORF_126258	UTM6	SpB	1	30	ordered_Spar_13	386312	386341	+	0	4_divergent
iORF_126259	UTM6	SpB	0	34	ordered_Spar_13	386312	386345	+	0	4_divergent
iORF_126260	UTM6	SpB	0	36	ordered_Spar_13	386338	386373	-	0	5_SpeGroup
iORF_126261	UTM6	SpB	1	9	ordered_Spar_13	386342	386350	+	0	4_divergent
iORF_126262	UTM6	SpB	1	15	ordered_Spar_13	386350	386364	+	0	1_conserved
iORF_126265	UTM6	SpB	1	21	ordered_Spar_13	386378	386398	-	0	1_conserved
iORF_126280	UTM6	SpB	0	28	ordered_Spar_13	386955	386982	-	1	5_SpeGroup
iORF_126287	UTM6	SpB	0	14	ordered_Spar_13	386969	386982	-	1	7_ancest
iORF_126290	UTM6	SpB	1	51	ordered_Spar_13	386991	387041	+	1	3_pPar
iORF_126291	UTM6	SpB	0	66	ordered_Spar_13	387006	387071	-	0	5_SpeGroup
iORF_126295	UTM6	SpB	1	9	ordered_Spar_13	387022	387030	+	0	3_pPar
iORF_126297	UTM6	SpB	1	45	ordered_Spar_13	387038	387082	+	0	1_conserved
iORF_126281	UTM6	SpB	1	42	ordered_Spar_13	387049	387090	-	0	6_polymorphic
iORF_126282	UTM6	SpB	1	9	ordered_Spar_13	387051	387059	+	0	1_conserved
iORF_126283	UTM6	SpB	1	12	ordered_Spar_13	387107	387118	-	0	3_pPar
iORF_126363	UTM6	SpB	0	121	ordered_Spar_13	388790	388910	-	2	5_SpeGroup
iORF_126353	UTM6	SpB	1	57	ordered_Spar_13	388854	388910	-	1	5_SpeGroup
iORF_126302	UTM6	SpB	0	18	ordered_Spar_13	388939	388956	+	0	5_SpeGroup
iORF_126305	UTM6	SpB	1	30	ordered_Spar_13	389008	389037	+	0	4_divergent
iORF_126306	UTM6	SpB	1	54	ordered_Spar_13	389012	389065	+	0	4_divergent
iORF_126307	UTM6	SpB	0	21	ordered_Spar_13	389017	389037	+	0	5_SpeGroup
iORF_126308	UTM6	SpB	1	87	ordered_Spar_13	389025	389111	-	3	6_polymorphic
iORF_126314	UTM6	SpB	1	21	ordered_Spar_13	389070	389090	+	3	1_conserved
iORF_126316	UTM6	SpB	0	25	ordered_Spar_13	389087	389111	-	3	6_polymorphic
iORF_126320	UTM6	SpB	1	36	ordered_Spar_13	389197	389232	+	0	3_pPar
iORF_126321	UTM6	SpB	1	99	ordered_Spar_13	389215	389313	-	4	4_divergent
iORF_126324	UTM6	SpB	0	72	ordered_Spar_13	389242	389313	-	0	5_SpeGroup
iORF_126329	UTM6	SpB	1	12	ordered_Spar_13	389280	389291	+	0	3_pPar
iORF_126340	UTM6	SpB	1	24	ordered_Spar_13	389328	389351	-	4	4_divergent
iORF_126352	UTM6	SpB	1	111	ordered_Spar_13	389480	389590	-	7	1_conserved
iORF_126357	UTM6	SpB	0	21	ordered_Spar_13	389516	389536	+	0	6_polymorphic
iORF_126358	UTM6	SpB	1	90	ordered_Spar_13	389516	389605	+	6	5_SpeGroup
iORF_126361	UTM6	SpB	1	42	ordered_Spar_13	389551	389592	+	6	3_pPar
iORF_126365	UTM6	SpB	0	12	ordered_Spar_13	389587	389598	-	0	6_polymorphic
iORF_126366	UTM6	SpB	1	54	ordered_Spar_13	389587	389640	-	4	6_polymorphic
iORF_126368	UTM6	SpB	0	15	ordered_Spar_13	389626	389640	-	0	6_polymorphic
iORF_126373	UTM6	SpB	1	87	ordered_Spar_13	391907	391993	+	7	3_pPar
iORF_126386	UTM6	SpB	1	96	ordered_Spar_13	392244	392339	+	0	3_pPar
iORF_126387	UTM6	SpB	0	87	ordered_Spar_13	392314	392400	-	1	5_SpeGroup
iORF_126388	UTM6	SpB	1	96	ordered_Spar_13	392360	392455	+	1	6_polymorphic
iORF_126389	UTM6	SpB	0	161	ordered_Spar_13	392360	392520	+	1	6_polymorphic
iORF_126391	UTM6	SpB	0	53	ordered_Spar_13	392403	392455	+	1	6_polymorphic
iORF_126392	UTM6	SpB	1	57	ordered_Spar_13	392403	392459	+	1	6_polymorphic
iORF_126393	UTM6	SpB	0	44	ordered_Spar_13	392416	392459	+	1	6_polymorphic
iORF_126394	UTM6	SpB	1	105	ordered_Spar_13	392416	392520	+	1	6_polymorphic
iORF_126398	UTM6	SpB	1	87	ordered_Spar_13	392441	392527	-	0	3_pPar
iORF_126400	UTM6	SpB	0	8	ordered_Spar_13	392521	392528	+	1	5_SpeGroup
iORF_126401	UTM6	SpB	1	9	ordered_Spar_13	392521	392529	+	1	4_divergent
iORF_126402	UTM6	SpB	1	120	ordered_Spar_13	392526	392645	+	1	4_divergent
iORF_126406	UTM6	SpB	1	60	ordered_Spar_13	392619	392678	-	1	3_pPar
iORF_126432	UTM6	SpB	0	51	ordered_Spar_13	393575	393625	-	0	4_divergent
iORF_126433	UTM6	SpB	1	60	ordered_Spar_13	393575	393634	-	0	5_SpeGroup
iORF_126412	UTM6	SpB	0	69	ordered_Spar_13	393598	393666	+	0	5_SpeGroup
iORF_126414	UTM6	SpB	1	30	ordered_Spar_13	393633	393662	+	0	3_pPar
iORF_126419	UTM6	SpB	1	42	ordered_Spar_13	393659	393700	+	3	3_pPar
iORF_126420	UTM6	SpB	1	42	ordered_Spar_13	393694	393735	+	0	3_pPar
iORF_126421	UTM6	SpB	0	48	ordered_Spar_13	393702	393749	+	0	5_SpeGroup
iORF_126423	UTM6	SpB	1	69	ordered_Spar_13	393702	393770	+	0	4_divergent
iORF_126424	UTM6	SpB	1	12	ordered_Spar_13	393754	393765	+	0	3_pPar
iORF_126430	UTM6	SpB	0	24	ordered_Spar_13	393846	393869	-	0	5_SpeGroup
iORF_126460	UTM6	SpB	1	15	ordered_Spar_13	394785	394799	+	0	1_conserved
iORF_126474	UTM6	SpB	1	39	ordered_Spar_13	394799	394837	+	0	4_divergent
iORF_126475	UTM6	SpB	0	64	ordered_Spar_13	394799	394862	+	1	5_SpeGroup
iORF_126517	UTM6	SpB	0	86	ordered_Spar_13	394850	394935	+	1	7_ancest
iORF_126464	UTM6	SpB	1	12	ordered_Spar_13	395037	395048	+	0	6_polymorphic
iORF_126466	UTM6	SpB	0	157	ordered_Spar_13	395082	395238	+	3	5_SpeGroup
iORF_126467	UTM6	SpB	1	174	ordered_Spar_13	395082	395255	+	3	6_polymorphic
iORF_126468	UTM6	SpB	0	188	ordered_Spar_13	395082	395269	+	3	6_polymorphic
iORF_126471	UTM6	SpB	1	42	ordered_Spar_13	395091	395132	-	0	3_pPar
iORF_126476	UTM6	SpB	1	48	ordered_Spar_13	395125	395172	-	2	3_pPar
iORF_126479	UTM6	SpB	1	24	ordered_Spar_13	395227	395250	-	0	3_pPar
iORF_126481	UTM6	SpB	1	45	ordered_Spar_13	395252	395296	-	0	1_conserved
iORF_126483	UTM6	SpB	0	90	ordered_Spar_13	395266	395355	-	1	5_SpeGroup
iORF_126484	UTM6	SpB	0	108	ordered_Spar_13	395266	395373	-	3	5_SpeGroup
iORF_126485	UTM6	SpB	1	162	ordered_Spar_13	395266	395427	-	3	5_SpeGroup
iORF_126486	UTM6	SpB	0	15	ordered_Spar_13	395269	395283	+	0	5_SpeGroup
iORF_126487	UTM6	SpB	1	99	ordered_Spar_13	395269	395367	+	3	4_divergent
iORF_126488	UTM6	SpB	1	24	ordered_Spar_13	395280	395303	+	0	6_polymorphic
iORF_126489	UTM6	SpB	0	117	ordered_Spar_13	395280	395396	+	3	6_polymorphic
iORF_126491	UTM6	SpB	0	78	ordered_Spar_13	395290	395367	+	3	5_SpeGroup
iORF_126493	UTM6	SpB	0	18	ordered_Spar_13	395300	395317	+	1	7_ancest
iORF_126495	UTM6	SpB	1	132	ordered_Spar_13	395300	395431	+	3	5_SpeGroup
iORF_126496	UTM6	SpB	0	150	ordered_Spar_13	395300	395449	+	6	7_ancest
iORF_126497	UTM6	SpB	0	151	ordered_Spar_13	395300	395450	+	6	5_SpeGroup
iORF_126498	UTM6	SpB	1	9	ordered_Spar_13	395304	395312	-	1	3_pPar
iORF_126502	UTM6	SpB	0	96	ordered_Spar_13	395354	395449	+	4	5_SpeGroup
iORF_126503	UTM6	SpB	0	96	ordered_Spar_13	395354	395449	+	5	7_ancest
iORF_126504	UTM6	SpB	1	30	ordered_Spar_13	395367	395396	+	0	6_polymorphic
iORF_126505	UTM6	SpB	0	15	ordered_Spar_13	395389	395403	+	0	5_SpeGroup
iORF_126506	UTM6	SpB	0	120	ordered_Spar_13	395424	395543	-	5	5_SpeGroup
iORF_126508	UTM6	SpB	0	116	ordered_Spar_13	395428	395543	-	5	5_SpeGroup
iORF_126455	UTM6	SpB	1	18	ordered_Spar_13	396122	396139	-	0	3_pPar
iORF_126601	UTM6	SpB	1	33	ordered_Spar_13	398327	398359	+	0	1_conserved
iORF_126602	UTM6	SpB	1	12	ordered_Spar_13	398332	398343	-	0	3_pPar
iORF_126605	UTM6	SpB	1	147	ordered_Spar_13	398334	398480	+	0	5_SpeGroup
iORF_126606	UTM6	SpB	0	205	ordered_Spar_13	398334	398538	+	0	4_divergent
iORF_126611	UTM6	SpB	1	105	ordered_Spar_13	398352	398456	-	0	5_SpeGroup
iORF_126612	UTM6	SpB	0	190	ordered_Spar_13	398352	398541	-	0	5_SpeGroup
iORF_126626	UTM6	SpB	1	168	ordered_Spar_13	398374	398541	-	0	5_SpeGroup
iORF_126600	UTM6	SpB	0	60	ordered_Spar_13	398421	398480	+	0	5_SpeGroup
iORF_126603	UTM6	SpB	0	24	ordered_Spar_13	398555	398578	-	0	4_divergent
iORF_126604	UTM6	SpB	1	45	ordered_Spar_13	398555	398599	-	0	4_divergent
iORF_126609	UTM6	SpB	1	15	ordered_Spar_13	398728	398742	-	0	1_conserved
iORF_126610	UTM6	SpB	1	18	ordered_Spar_13	398735	398752	-	0	5_SpeGroup
iORF_126613	UTM6	SpB	0	9	ordered_Spar_13	398744	398752	-	0	4_divergent
iORF_126614	UTM6	SpB	0	59	ordered_Spar_13	398744	398802	-	3	5_SpeGroup
iORF_126615	UTM6	SpB	0	9	ordered_Spar_13	398749	398757	-	0	4_divergent
iORF_126616	UTM6	SpB	1	54	ordered_Spar_13	398749	398802	-	3	4_divergent
iORF_126619	UTM6	SpB	0	18	ordered_Spar_13	398832	398849	-	0	6_polymorphic
iORF_126621	UTM6	SpB	0	9	ordered_Spar_13	398841	398849	-	0	6_polymorphic
iORF_126638	UTM6	SpB	1	24	ordered_Spar_13	399894	399917	-	1	6_polymorphic
iORF_126639	UTM6	SpB	0	34	ordered_Spar_13	399894	399927	-	1	6_polymorphic
iORF_126657	UTM6	SpB	1	66	ordered_Spar_13	399937	400002	+	3	4_divergent
iORF_126627	UTM6	SpB	1	9	ordered_Spar_13	399989	399997	-	0	4_divergent
iORF_126632	UTM6	SpB	1	33	ordered_Spar_13	400068	400100	-	0	4_divergent
iORF_126633	UTM6	SpB	0	54	ordered_Spar_13	400068	400121	-	0	5_SpeGroup
iORF_126637	UTM6	SpB	1	18	ordered_Spar_13	400202	400219	+	0	1_conserved
iORF_126640	UTM6	SpB	1	18	ordered_Spar_13	400229	400246	-	0	1_conserved
iORF_126644	UTM6	SpB	0	158	ordered_Spar_13	400263	400420	+	1	5_SpeGroup
iORF_126645	UTM6	SpB	1	9	ordered_Spar_13	400275	400283	-	0	3_pPar
iORF_126646	UTM6	SpB	0	32	ordered_Spar_13	400280	400311	-	1	5_SpeGroup
iORF_126648	UTM6	SpB	1	18	ordered_Spar_13	400302	400319	-	0	6_polymorphic
iORF_126649	UTM6	SpB	1	18	ordered_Spar_13	400306	400323	+	0	5_SpeGroup
iORF_126651	UTM6	SpB	0	30	ordered_Spar_13	400316	400345	-	0	4_divergent
iORF_126652	UTM6	SpB	1	81	ordered_Spar_13	400316	400396	-	0	5_SpeGroup
iORF_126654	UTM6	SpB	0	52	ordered_Spar_13	400345	400396	-	0	5_SpeGroup
iORF_126655	UTM6	SpB	1	36	ordered_Spar_13	400347	400382	+	0	4_divergent
iORF_126656	UTM6	SpB	0	88	ordered_Spar_13	400347	400434	+	0	5_SpeGroup
iORF_126659	UTM6	SpB	1	42	ordered_Spar_13	400379	400420	+	0	4_divergent
iORF_126660	UTM6	SpB	1	45	ordered_Spar_13	400390	400434	+	0	4_divergent
iORF_126661	UTM6	SpB	1	36	ordered_Spar_13	400393	400428	-	0	5_SpeGroup
iORF_126662	UTM6	SpB	1	15	ordered_Spar_13	400395	400409	+	0	6_polymorphic
iORF_126663	UTM6	SpB	1	75	ordered_Spar_13	400435	400509	-	0	6_polymorphic
iORF_126664	UTM6	SpB	0	58	ordered_Spar_13	400452	400509	-	0	6_polymorphic
iORF_126665	UTM6	SpB	0	30	ordered_Spar_13	400500	400529	-	0	4_divergent
iORF_126991	UTM6	SpB	1	171	ordered_Spar_13	406221	406391	+	3	5_SpeGroup
iORF_126992	UTM6	SpB	0	248	ordered_Spar_13	406221	406468	+	3	7_ancest
iORF_126993	UTM6	SpB	0	31	ordered_Spar_13	406221	406251	+	2	5_SpeGroup
iORF_126968	UTM6	SpB	1	135	ordered_Spar_13	406226	406360	-	3	5_SpeGroup
iORF_126989	UTM6	SpB	1	42	ordered_Spar_13	406252	406293	+	0	3_pPar
iORF_126995	UTM6	SpB	0	86	ordered_Spar_13	406293	406378	+	1	5_SpeGroup
iORF_126996	UTM6	SpB	0	176	ordered_Spar_13	406293	406468	+	1	5_SpeGroup
iORF_126997	UTM6	SpB	1	15	ordered_Spar_13	406313	406327	+	0	1_conserved
iORF_126970	UTM6	SpB	0	69	ordered_Spar_13	406330	406398	-	1	5_SpeGroup
iORF_126971	UTM6	SpB	0	113	ordered_Spar_13	406330	406442	-	1	7_ancest
iORF_126972	UTM6	SpB	0	137	ordered_Spar_13	406330	406466	-	1	5_SpeGroup
iORF_126973	UTM6	SpB	0	77	ordered_Spar_13	406334	406410	+	1	7_ancest
iORF_126974	UTM6	SpB	0	120	ordered_Spar_13	406334	406453	+	1	5_SpeGroup
iORF_126975	UTM6	SpB	0	20	ordered_Spar_13	406341	406360	-	1	5_SpeGroup
iORF_126976	UTM6	SpB	0	102	ordered_Spar_13	406341	406442	-	1	5_SpeGroup
iORF_126977	UTM6	SpB	1	126	ordered_Spar_13	406341	406466	-	1	5_SpeGroup
iORF_126979	UTM6	SpB	0	39	ordered_Spar_13	406360	406398	-	0	5_SpeGroup
iORF_126980	UTM6	SpB	1	45	ordered_Spar_13	406366	406410	+	0	4_divergent
iORF_126983	UTM6	SpB	1	78	ordered_Spar_13	406391	406468	+	0	5_SpeGroup
iORF_126986	UTM6	SpB	0	9	ordered_Spar_13	406460	406468	+	0	5_SpeGroup
iORF_127002	UTM6	SpB	1	51	ordered_Spar_13	407482	407532	+	0	3_pPar
iORF_127718	UTM6	SpB	0	115	ordered_Spar_13	416885	416999	+	1	5_SpeGroup
iORF_127719	UTM6	SpB	1	36	ordered_Spar_13	416885	416920	+	1	4_divergent
iORF_127734	UTM6	SpB	1	12	ordered_Spar_13	416940	416951	+	0	4_divergent
iORF_127736	UTM6	SpB	1	87	ordered_Spar_13	416962	417048	+	0	1_conserved
iORF_127716	UTM6	SpB	1	18	ordered_Spar_13	417025	417042	-	0	1_conserved
iORF_127720	UTM6	SpB	1	15	ordered_Spar_13	417049	417063	-	0	3_pPar
iORF_127721	UTM6	SpB	0	24	ordered_Spar_13	417077	417100	-	0	5_SpeGroup
iORF_127738	UTM6	SpB	1	63	ordered_Spar_13	419959	420021	-	3	3_pPar
iORF_127741	UTM6	SpB	1	51	ordered_Spar_13	419975	420025	+	2	3_pPar
iORF_127742	UTM6	SpB	1	18	ordered_Spar_13	419996	420013	-	2	3_pPar
iORF_127747	UTM6	SpB	0	49	ordered_Spar_13	421083	421131	-	5	5_SpeGroup
iORF_127748	UTM6	SpB	0	48	ordered_Spar_13	421113	421160	-	6	5_SpeGroup
iORF_127750	UTM6	SpB	1	33	ordered_Spar_13	421128	421160	-	5	5_SpeGroup
iORF_127753	UTM6	SpB	0	15	ordered_Spar_13	421153	421167	-	1	5_SpeGroup
iORF_127756	UTM6	SpB	1	33	ordered_Spar_13	421185	421217	+	0	3_pPar
iORF_127760	UTM6	SpB	1	21	ordered_Spar_13	421230	421250	-	0	3_pPar
iORF_127803	UTM6	SpB	0	12	ordered_Spar_13	422672	422683	+	0	5_SpeGroup
iORF_127811	UTM6	SpB	0	121	ordered_Spar_13	424663	424783	+	10	6_polymorphic
iORF_127813	UTM6	SpB	0	21	ordered_Spar_13	424663	424683	+	0	5_SpeGroup
iORF_127814	UTM6	SpB	1	33	ordered_Spar_13	424663	424695	+	4	6_polymorphic
iORF_127833	UTM6	SpB	0	38	ordered_Spar_13	424676	424713	-	5	6_polymorphic
iORF_127841	UTM6	SpB	1	33	ordered_Spar_13	424681	424713	-	5	6_polymorphic
iORF_127809	UTM6	SpB	1	12	ordered_Spar_13	424746	424757	-	0	4_divergent
iORF_127812	UTM6	SpB	0	24	ordered_Spar_13	424774	424797	-	1	5_SpeGroup
iORF_127816	UTM6	SpB	1	12	ordered_Spar_13	424786	424797	-	0	4_divergent
iORF_127819	UTM6	SpB	0	105	ordered_Spar_13	424792	424896	+	1	6_polymorphic
iORF_127821	UTM6	SpB	0	142	ordered_Spar_13	424792	424933	+	3	5_SpeGroup
iORF_127823	UTM6	SpB	0	84	ordered_Spar_13	424796	424879	+	1	5_SpeGroup
iORF_127824	UTM6	SpB	0	24	ordered_Spar_13	424808	424831	-	0	4_divergent
iORF_127825	UTM6	SpB	1	162	ordered_Spar_13	424808	424969	-	3	5_SpeGroup
iORF_127827	UTM6	SpB	0	12	ordered_Spar_13	424824	424835	+	0	6_polymorphic
iORF_127829	UTM6	SpB	1	33	ordered_Spar_13	424842	424874	+	1	3_pPar
iORF_127835	UTM6	SpB	1	51	ordered_Spar_13	424908	424958	-	0	4_divergent
iORF_127836	UTM6	SpB	0	84	ordered_Spar_13	424908	424991	-	0	5_SpeGroup
iORF_127839	UTM6	SpB	1	30	ordered_Spar_13	424946	424975	+	0	3_pPar
iORF_127842	UTM6	SpB	0	15	ordered_Spar_13	424955	424969	-	0	4_divergent
iORF_127844	UTM6	SpB	0	45	ordered_Spar_13	424960	425004	-	0	5_SpeGroup
iORF_127847	UTM6	SpB	0	9	ordered_Spar_13	424972	424980	+	0	4_divergent
iORF_127880	UTM6	SpB	1	12	ordered_Spar_13	426476	426487	-	0	4_divergent
iORF_127883	UTM6	SpB	1	15	ordered_Spar_13	426504	426518	+	1	3_pPar
iORF_127884	UTM6	SpB	0	74	ordered_Spar_13	426524	426597	-	1	5_SpeGroup
iORF_127885	UTM6	SpB	0	30	ordered_Spar_13	426541	426570	-	0	5_SpeGroup
iORF_127886	UTM6	SpB	1	57	ordered_Spar_13	426541	426597	-	1	4_divergent
iORF_127876	UTM6	SpB	0	32	ordered_Spar_13	426557	426588	+	1	5_SpeGroup
iORF_127877	UTM6	SpB	1	45	ordered_Spar_13	426557	426601	+	1	4_divergent
iORF_127879	UTM6	SpB	1	39	ordered_Spar_13	426631	426669	+	1	5_SpeGroup
iORF_127888	UTM6	SpB	1	12	ordered_Spar_13	428846	428857	+	0	3_pPar
iORF_127889	UTM6	SpB	0	15	ordered_Spar_13	428861	428875	+	0	5_SpeGroup
iORF_127891	UTM6	SpB	0	36	ordered_Spar_13	428918	428953	-	2	5_SpeGroup
iORF_127892	UTM6	SpB	1	18	ordered_Spar_13	428932	428949	-	0	3_pPar
iORF_127894	UTM6	SpB	0	12	ordered_Spar_13	428952	428963	+	0	5_SpeGroup
iORF_127971	UTM6	SpB	1	9	ordered_Spar_13	431735	431743	-	0	4_divergent
iORF_127974	UTM6	SpB	1	99	ordered_Spar_13	431742	431840	+	0	4_divergent
iORF_127975	UTM6	SpB	0	89	ordered_Spar_13	431742	431830	+	0	5_SpeGroup
iORF_127991	UTM6	SpB	0	107	ordered_Spar_13	433400	433506	-	8	6_polymorphic
iORF_127987	UTM6	SpB	1	57	ordered_Spar_13	433460	433516	+	1	4_divergent
iORF_127988	UTM6	SpB	0	68	ordered_Spar_13	433460	433527	+	1	5_SpeGroup
iORF_127976	UTM6	SpB	1	33	ordered_Spar_13	433493	433525	-	1	4_divergent
iORF_127978	UTM6	SpB	0	20	ordered_Spar_13	433506	433525	-	1	5_SpeGroup
iORF_127980	UTM6	SpB	0	36	ordered_Spar_13	433543	433578	+	0	6_polymorphic
iORF_127983	UTM6	SpB	1	42	ordered_Spar_13	433558	433599	-	0	1_conserved
iORF_127984	UTM6	SpB	0	12	ordered_Spar_13	433584	433595	-	0	4_divergent
iORF_127985	UTM6	SpB	0	51	ordered_Spar_13	433592	433642	-	0	6_polymorphic
iORF_127996	UTM6	SpB	1	39	ordered_Spar_13	435231	435269	-	0	3_pPar
iORF_127999	UTM6	SpB	0	85	ordered_Spar_13	435244	435328	+	0	5_SpeGroup
iORF_128000	UTM6	SpB	1	174	ordered_Spar_13	435244	435417	+	0	4_divergent
iORF_128002	UTM6	SpB	0	130	ordered_Spar_13	435288	435417	+	0	5_SpeGroup
iORF_128003	UTM6	SpB	1	9	ordered_Spar_13	435320	435328	+	0	4_divergent
iORF_128005	UTM6	SpB	1	15	ordered_Spar_13	435353	435367	-	0	3_pPar
iORF_128007	UTM6	SpB	1	9	ordered_Spar_13	435397	435405	-	0	1_conserved
iORF_128008	UTM6	SpB	1	54	ordered_Spar_13	435402	435455	-	0	1_conserved
iORF_128009	UTM6	SpB	1	24	ordered_Spar_13	435404	435427	+	0	6_polymorphic
iORF_128010	UTM6	SpB	0	42	ordered_Spar_13	435404	435445	+	0	6_polymorphic
iORF_128068	UTM6	SpB	0	101	ordered_Spar_13	439515	439615	+	9	4_divergent
iORF_128069	UTM6	SpB	1	138	ordered_Spar_13	439515	439652	+	9	5_SpeGroup
iORF_128035	UTM6	SpB	0	191	ordered_Spar_13	439544	439734	-	12	7_ancest
iORF_128015	UTM6	SpB	0	36	ordered_Spar_13	439644	439679	-	0	4_divergent
iORF_128017	UTM6	SpB	1	198	ordered_Spar_13	439649	439846	-	4	4_divergent
iORF_128018	UTM6	SpB	1	81	ordered_Spar_13	439684	439764	+	1	5_SpeGroup
iORF_128019	UTM6	SpB	0	137	ordered_Spar_13	439684	439820	+	2	5_SpeGroup
iORF_128020	UTM6	SpB	0	243	ordered_Spar_13	439684	439926	+	9	5_SpeGroup
iORF_128021	UTM6	SpB	0	36	ordered_Spar_13	439699	439734	-	1	5_SpeGroup
iORF_128024	UTM6	SpB	0	72	ordered_Spar_13	439741	439812	-	1	5_SpeGroup
iORF_128025	UTM6	SpB	0	21	ordered_Spar_13	439800	439820	+	0	7_ancest
iORF_128031	UTM6	SpB	0	51	ordered_Spar_13	439826	439876	+	6	5_SpeGroup
iORF_128034	UTM6	SpB	0	104	ordered_Spar_13	439856	439959	-	8	5_SpeGroup
iORF_128038	UTM6	SpB	1	60	ordered_Spar_13	439882	439941	-	1	4_divergent
iORF_128040	UTM6	SpB	0	24	ordered_Spar_13	439918	439941	-	0	5_SpeGroup
iORF_128041	UTM6	SpB	1	30	ordered_Spar_13	439926	439955	+	1	4_divergent
iORF_128042	UTM6	SpB	0	41	ordered_Spar_13	439926	439966	+	2	5_SpeGroup
iORF_128044	UTM6	SpB	1	15	ordered_Spar_13	439945	439959	-	0	4_divergent
iORF_128045	UTM6	SpB	0	27	ordered_Spar_13	439956	439982	-	1	6_polymorphic
iORF_128046	UTM6	SpB	1	30	ordered_Spar_13	439956	439985	-	1	6_polymorphic
iORF_128047	UTM6	SpB	1	9	ordered_Spar_13	439958	439966	+	1	4_divergent
iORF_128055	UTM6	SpB	1	75	ordered_Spar_13	440035	440109	-	3	4_divergent
iORF_128056	UTM6	SpB	0	116	ordered_Spar_13	440035	440150	-	6	7_ancest
iORF_128057	UTM6	SpB	0	67	ordered_Spar_13	440043	440109	-	3	5_SpeGroup
iORF_128060	UTM6	SpB	0	67	ordered_Spar_13	440084	440150	-	6	6_polymorphic
iORF_128062	UTM6	SpB	1	39	ordered_Spar_13	440112	440150	-	3	6_polymorphic
iORF_128063	UTM6	SpB	1	9	ordered_Spar_13	440156	440164	+	0	3_pPar
iORF_128137	UTM6	SpB	1	33	ordered_Spar_13	444520	444552	-	0	1_conserved
iORF_128127	UTM6	SpB	0	60	ordered_Spar_13	444537	444596	+	0	6_polymorphic
iORF_128146	UTM6	SpB	1	60	ordered_Spar_13	445194	445253	+	0	4_divergent
iORF_128140	UTM6	SpB	1	12	ordered_Spar_13	445309	445320	-	0	6_polymorphic
iORF_128152	UTM6	SpB	1	87	ordered_Spar_13	446021	446107	+	1	3_pPar
iORF_128155	UTM6	SpB	1	27	ordered_Spar_13	446770	446796	-	0	5_SpeGroup
iORF_128157	UTM6	SpB	0	66	ordered_Spar_13	446776	446841	+	6	5_SpeGroup
iORF_128159	UTM6	SpB	1	54	ordered_Spar_13	446793	446846	-	6	3_pPar
iORF_128154	UTM6	SpB	1	15	ordered_Spar_13	446868	446882	-	1	3_pPar
iORF_128180	UTM6	SpB	1	48	ordered_Spar_13	447369	447416	+	0	5_SpeGroup
iORF_128181	UTM6	SpB	0	51	ordered_Spar_13	447369	447419	+	0	4_divergent
iORF_128185	UTM6	SpB	0	72	ordered_Spar_13	447398	447469	-	0	4_divergent
iORF_128186	UTM6	SpB	0	222	ordered_Spar_13	447398	447619	-	0	5_SpeGroup
iORF_128187	UTM6	SpB	1	57	ordered_Spar_13	447413	447469	-	0	5_SpeGroup
iORF_128165	UTM6	SpB	0	15	ordered_Spar_13	447466	447480	-	0	6_polymorphic
iORF_128168	UTM6	SpB	1	105	ordered_Spar_13	447515	447619	-	0	4_divergent
iORF_128169	UTM6	SpB	1	15	ordered_Spar_13	447523	447537	-	0	1_conserved
iORF_128170	UTM6	SpB	0	68	ordered_Spar_13	447571	447638	-	1	5_SpeGroup
iORF_128172	UTM6	SpB	1	30	ordered_Spar_13	447609	447638	-	1	4_divergent
iORF_128173	UTM6	SpB	0	88	ordered_Spar_13	447609	447696	-	2	5_SpeGroup
iORF_128178	UTM6	SpB	1	48	ordered_Spar_13	447649	447696	-	1	4_divergent
iORF_128179	UTM6	SpB	0	89	ordered_Spar_13	447649	447737	-	1	5_SpeGroup
iORF_128182	UTM6	SpB	1	69	ordered_Spar_13	447669	447737	-	1	4_divergent
iORF_128189	UTM6	SpB	0	20	ordered_Spar_13	450001	450020	-	1	4_divergent
iORF_128192	UTM6	SpB	0	9	ordered_Spar_13	450021	450029	-	0	4_divergent
iORF_128621	UTM6	SpB	1	45	ordered_Spar_13	459593	459637	+	0	1_conserved
iORF_128623	UTM6	SpB	1	60	ordered_Spar_13	459612	459671	+	2	6_polymorphic
iORF_128624	UTM6	SpB	0	70	ordered_Spar_13	459612	459681	+	2	6_polymorphic
iORF_128675	UTM6	SpB	0	36	ordered_Spar_13	460905	460940	-	0	5_SpeGroup
iORF_128682	UTM6	SpB	1	30	ordered_Spar_13	460939	460968	+	0	1_conserved
iORF_128683	UTM6	SpB	1	30	ordered_Spar_13	460947	460976	-	0	1_conserved
iORF_128632	UTM6	SpB	0	103	ordered_Spar_13	461033	461135	-	1	7_ancest
iORF_128636	UTM6	SpB	1	87	ordered_Spar_13	461049	461135	-	1	6_polymorphic
iORF_128637	UTM6	SpB	0	81	ordered_Spar_13	461055	461135	-	1	6_polymorphic
iORF_128639	UTM6	SpB	0	42	ordered_Spar_13	461094	461135	-	1	5_SpeGroup
iORF_128641	UTM6	SpB	0	76	ordered_Spar_13	461107	461182	-	1	6_polymorphic
iORF_128642	UTM6	SpB	0	102	ordered_Spar_13	461107	461208	-	18	5_SpeGroup
iORF_128643	UTM6	SpB	1	129	ordered_Spar_13	461107	461235	-	18	6_polymorphic
iORF_128644	UTM6	SpB	0	164	ordered_Spar_13	461107	461270	-	19	7_ancest
iORF_128645	UTM6	SpB	1	18	ordered_Spar_13	461136	461153	-	0	1_conserved
iORF_128646	UTM6	SpB	1	42	ordered_Spar_13	461141	461182	-	0	6_polymorphic
iORF_128648	UTM6	SpB	0	31	ordered_Spar_13	461154	461184	+	0	6_polymorphic
iORF_128651	UTM6	SpB	0	98	ordered_Spar_13	461154	461251	+	18	5_SpeGroup
iORF_128652	UTM6	SpB	1	123	ordered_Spar_13	461154	461276	+	18	6_polymorphic
iORF_128657	UTM6	SpB	1	9	ordered_Spar_13	461203	461211	+	0	4_divergent
iORF_128658	UTM6	SpB	0	74	ordered_Spar_13	461203	461276	+	1	5_SpeGroup
iORF_128659	UTM6	SpB	0	15	ordered_Spar_13	461208	461222	-	0	5_SpeGroup
iORF_128660	UTM6	SpB	0	62	ordered_Spar_13	461209	461270	-	1	5_SpeGroup
iORF_128661	UTM6	SpB	1	12	ordered_Spar_13	461213	461224	+	0	3_pPar
iORF_128662	UTM6	SpB	0	69	ordered_Spar_13	461221	461289	+	1	5_SpeGroup
iORF_128663	UTM6	SpB	0	47	ordered_Spar_13	461230	461276	+	1	7_ancest
iORF_128664	UTM6	SpB	1	60	ordered_Spar_13	461230	461289	+	1	5_SpeGroup
iORF_128665	UTM6	SpB	1	36	ordered_Spar_13	461235	461270	-	1	4_divergent
iORF_128667	UTM6	SpB	0	21	ordered_Spar_13	461269	461289	+	0	5_SpeGroup
iORF_128668	UTM6	SpB	1	114	ordered_Spar_13	461293	461406	+	4	4_divergent
iORF_128672	UTM6	SpB	0	75	ordered_Spar_13	461332	461406	+	3	7_ancest
iORF_128673	UTM6	SpB	0	81	ordered_Spar_13	461332	461412	+	3	5_SpeGroup
iORF_128676	UTM6	SpB	1	81	ordered_Spar_13	461366	461446	-	0	3_pPar
iORF_128678	UTM6	SpB	1	24	ordered_Spar_13	461379	461402	+	0	3_pPar
iORF_128679	UTM6	SpB	0	15	ordered_Spar_13	461394	461408	-	0	5_SpeGroup
iORF_128680	UTM6	SpB	1	72	ordered_Spar_13	461394	461465	-	0	4_divergent
iORF_128681	UTM6	SpB	0	57	ordered_Spar_13	461409	461465	-	0	5_SpeGroup
iORF_128702	UTM6	SpB	1	24	ordered_Spar_13	464411	464434	+	0	1_conserved
iORF_128688	UTM6	SpB	0	162	ordered_Spar_13	464424	464585	+	0	6_polymorphic
iORF_128684	UTM6	SpB	1	39	ordered_Spar_13	464547	464585	+	0	6_polymorphic
iORF_128685	UTM6	SpB	0	47	ordered_Spar_13	464547	464593	+	0	4_divergent
iORF_128686	UTM6	SpB	0	79	ordered_Spar_13	464547	464625	+	0	6_polymorphic
iORF_128687	UTM6	SpB	1	12	ordered_Spar_13	464577	464588	-	0	1_conserved
iORF_128697	UTM6	SpB	1	45	ordered_Spar_13	464764	464808	-	0	3_pPar
iORF_128698	UTM6	SpB	1	57	ordered_Spar_13	464770	464826	+	0	1_conserved
iORF_128700	UTM6	SpB	1	12	ordered_Spar_13	464805	464816	-	0	1_conserved
iORF_128701	UTM6	SpB	1	33	ordered_Spar_13	464823	464855	-	0	3_pPar
iORF_128707	UTM6	SpB	1	24	ordered_Spar_13	465973	465996	+	0	3_pPar
iORF_128722	UTM6	SpB	1	24	ordered_Spar_13	465988	466011	-	0	1_conserved
iORF_128831	UTM6	SpB	1	24	ordered_Spar_13	466112	466135	+	1	4_divergent
iORF_128833	UTM6	SpB	0	41	ordered_Spar_13	466112	466152	+	1	5_SpeGroup
iORF_128842	UTM6	SpB	1	30	ordered_Spar_13	466120	466149	-	1	6_polymorphic
iORF_128860	UTM6	SpB	0	18	ordered_Spar_13	466132	466149	-	0	6_polymorphic
iORF_128941	UTM6	SpB	1	9	ordered_Spar_13	466234	466242	-	0	1_conserved
iORF_128950	UTM6	SpB	1	27	ordered_Spar_13	466283	466309	-	0	6_polymorphic
iORF_128951	UTM6	SpB	0	225	ordered_Spar_13	466283	466507	-	14	5_SpeGroup
iORF_128952	UTM6	SpB	0	238	ordered_Spar_13	466283	466520	-	14	6_polymorphic
iORF_128953	UTM6	SpB	1	225	ordered_Spar_13	466296	466520	-	14	6_polymorphic
iORF_128954	UTM6	SpB	0	199	ordered_Spar_13	466309	466507	-	14	5_SpeGroup
iORF_128955	UTM6	SpB	0	50	ordered_Spar_13	466331	466380	-	3	5_SpeGroup
iORF_128958	UTM6	SpB	0	179	ordered_Spar_13	466342	466520	-	8	5_SpeGroup
iORF_128960	UTM6	SpB	1	132	ordered_Spar_13	466376	466507	-	6	5_SpeGroup
iORF_128962	UTM6	SpB	1	45	ordered_Spar_13	466402	466446	+	4	3_pPar
iORF_128966	UTM6	SpB	0	42	ordered_Spar_13	466420	466461	-	5	6_polymorphic
iORF_128969	UTM6	SpB	1	12	ordered_Spar_13	466439	466450	+	1	3_pPar
iORF_128710	UTM6	SpB	1	18	ordered_Spar_13	466970	466987	-	0	6_polymorphic
iORF_128724	UTM6	SpB	1	81	ordered_Spar_13	467024	467104	+	1	3_pPar
iORF_128725	UTM6	SpB	0	57	ordered_Spar_13	467056	467112	-	1	5_SpeGroup
iORF_128727	UTM6	SpB	1	63	ordered_Spar_13	467058	467120	+	1	3_pPar
iORF_128728	UTM6	SpB	1	30	ordered_Spar_13	467065	467094	+	1	3_pPar
iORF_128731	UTM6	SpB	0	71	ordered_Spar_13	467091	467161	-	1	4_divergent
iORF_128732	UTM6	SpB	0	62	ordered_Spar_13	467095	467156	+	1	4_divergent
iORF_128733	UTM6	SpB	1	69	ordered_Spar_13	467095	467163	+	1	4_divergent
iORF_128734	UTM6	SpB	1	36	ordered_Spar_13	467126	467161	-	1	4_divergent
iORF_128736	UTM6	SpB	1	36	ordered_Spar_13	467213	467248	-	0	1_conserved
iORF_128737	UTM6	SpB	1	36	ordered_Spar_13	467215	467250	+	0	5_SpeGroup
iORF_128739	UTM6	SpB	1	72	ordered_Spar_13	467238	467309	-	0	3_pPar
iORF_128740	UTM6	SpB	1	78	ordered_Spar_13	467247	467324	+	0	4_divergent
iORF_128742	UTM6	SpB	0	115	ordered_Spar_13	467247	467361	+	2	5_SpeGroup
iORF_128743	UTM6	SpB	0	197	ordered_Spar_13	467300	467496	-	3	5_SpeGroup
iORF_128744	UTM6	SpB	0	74	ordered_Spar_13	467317	467390	-	2	5_SpeGroup
iORF_128748	UTM6	SpB	0	93	ordered_Spar_13	467389	467481	+	1	5_SpeGroup
iORF_128749	UTM6	SpB	1	24	ordered_Spar_13	467399	467422	-	0	3_pPar
iORF_128750	UTM6	SpB	1	75	ordered_Spar_13	467422	467496	-	1	4_divergent
iORF_128751	UTM6	SpB	0	112	ordered_Spar_13	467422	467533	-	5	5_SpeGroup
iORF_128755	UTM6	SpB	1	33	ordered_Spar_13	467453	467485	+	0	4_divergent
iORF_128761	UTM6	SpB	1	45	ordered_Spar_13	467493	467537	-	4	3_pPar
iORF_128762	UTM6	SpB	1	48	ordered_Spar_13	467509	467556	-	0	5_SpeGroup
iORF_128763	UTM6	SpB	1	39	ordered_Spar_13	467513	467551	+	0	6_polymorphic
iORF_128764	UTM6	SpB	0	36	ordered_Spar_13	467521	467556	-	0	4_divergent
iORF_128766	UTM6	SpB	0	27	ordered_Spar_13	467532	467558	+	0	5_SpeGroup
iORF_128767	UTM6	SpB	0	24	ordered_Spar_13	467546	467569	-	0	7_ancest
iORF_128768	UTM6	SpB	0	54	ordered_Spar_13	467555	467608	+	1	4_divergent
iORF_128769	UTM6	SpB	1	69	ordered_Spar_13	467555	467623	+	1	5_SpeGroup
iORF_128776	UTM6	SpB	1	24	ordered_Spar_13	467620	467643	-	2	3_pPar
iORF_128778	UTM6	SpB	1	21	ordered_Spar_13	467640	467660	-	0	4_divergent
iORF_128779	UTM6	SpB	0	66	ordered_Spar_13	467640	467705	-	3	5_SpeGroup
iORF_128780	UTM6	SpB	1	69	ordered_Spar_13	467642	467710	+	3	4_divergent
iORF_128781	UTM6	SpB	1	66	ordered_Spar_13	467667	467732	+	3	3_pPar
iORF_128787	UTM6	SpB	1	24	ordered_Spar_13	467760	467783	-	0	4_divergent
iORF_128788	UTM6	SpB	0	9	ordered_Spar_13	467771	467779	-	0	5_SpeGroup
iORF_128789	UTM6	SpB	1	27	ordered_Spar_13	467893	467919	-	0	3_pPar
iORF_128810	UTM6	SpB	0	108	ordered_Spar_13	468031	468138	+	3	7_ancest
iORF_128813	UTM6	SpB	0	24	ordered_Spar_13	468087	468110	-	0	5_SpeGroup
iORF_128814	UTM6	SpB	0	21	ordered_Spar_13	468090	468110	-	0	4_divergent
iORF_128815	UTM6	SpB	1	39	ordered_Spar_13	468090	468128	-	0	5_SpeGroup
iORF_128825	UTM6	SpB	0	39	ordered_Spar_13	468215	468253	+	3	5_SpeGroup
iORF_128838	UTM6	SpB	1	30	ordered_Spar_13	468264	468293	-	0	4_divergent
iORF_128839	UTM6	SpB	0	33	ordered_Spar_13	468270	468302	+	0	5_SpeGroup
iORF_128840	UTM6	SpB	0	54	ordered_Spar_13	468282	468335	+	0	5_SpeGroup
iORF_128841	UTM6	SpB	0	15	ordered_Spar_13	468283	468297	+	0	5_SpeGroup
iORF_128843	UTM6	SpB	1	12	ordered_Spar_13	468321	468332	+	0	6_polymorphic
iORF_128844	UTM6	SpB	0	21	ordered_Spar_13	468321	468341	+	0	7_ancest
iORF_128846	UTM6	SpB	0	135	ordered_Spar_13	468338	468472	-	4	5_SpeGroup
iORF_128848	UTM6	SpB	1	42	ordered_Spar_13	468349	468390	-	0	3_pPar
iORF_128849	UTM6	SpB	0	12	ordered_Spar_13	468353	468364	+	0	7_ancest
iORF_128850	UTM6	SpB	1	30	ordered_Spar_13	468353	468382	+	0	3_pPar
iORF_128851	UTM6	SpB	0	30	ordered_Spar_13	468361	468390	-	0	7_ancest
iORF_128855	UTM6	SpB	1	93	ordered_Spar_13	468387	468479	-	4	6_polymorphic
iORF_128856	UTM6	SpB	0	78	ordered_Spar_13	468402	468479	-	4	6_polymorphic
iORF_128861	UTM6	SpB	1	18	ordered_Spar_13	468421	468438	-	2	3_pPar
iORF_128864	UTM6	SpB	1	30	ordered_Spar_13	468437	468466	+	0	3_pPar
iORF_128872	UTM6	SpB	1	51	ordered_Spar_13	468627	468677	-	0	1_conserved
iORF_128875	UTM6	SpB	0	210	ordered_Spar_13	468639	468848	+	17	5_SpeGroup
iORF_128878	UTM6	SpB	1	75	ordered_Spar_13	468660	468734	+	14	6_polymorphic
iORF_128879	UTM6	SpB	0	98	ordered_Spar_13	468660	468757	+	14	5_SpeGroup
iORF_128880	UTM6	SpB	0	98	ordered_Spar_13	468660	468757	+	17	6_polymorphic
iORF_128881	UTM6	SpB	0	113	ordered_Spar_13	468660	468772	+	17	7_ancest
iORF_128883	UTM6	SpB	1	33	ordered_Spar_13	468719	468751	-	0	3_pPar
iORF_128885	UTM6	SpB	1	18	ordered_Spar_13	468740	468757	+	3	6_polymorphic
iORF_128886	UTM6	SpB	1	174	ordered_Spar_13	468787	468960	+	4	5_SpeGroup
iORF_128887	UTM6	SpB	1	36	ordered_Spar_13	468792	468827	-	0	3_pPar
iORF_128888	UTM6	SpB	1	66	ordered_Spar_13	468794	468859	+	0	4_divergent
iORF_128889	UTM6	SpB	0	69	ordered_Spar_13	468794	468862	+	0	5_SpeGroup
iORF_128892	UTM6	SpB	1	30	ordered_Spar_13	468817	468846	-	0	6_polymorphic
iORF_128894	UTM6	SpB	0	54	ordered_Spar_13	468856	468909	-	2	7_ancest
iORF_128895	UTM6	SpB	0	51	ordered_Spar_13	468859	468909	-	2	5_SpeGroup
iORF_128896	UTM6	SpB	0	93	ordered_Spar_13	468868	468960	+	3	5_SpeGroup
iORF_128897	UTM6	SpB	0	53	ordered_Spar_13	468876	468928	-	1	6_polymorphic
iORF_128898	UTM6	SpB	1	54	ordered_Spar_13	468876	468929	-	2	6_polymorphic
iORF_128901	UTM6	SpB	1	9	ordered_Spar_13	468908	468916	+	0	4_divergent
iORF_128904	UTM6	SpB	0	41	ordered_Spar_13	468975	469015	-	1	5_SpeGroup
iORF_128906	UTM6	SpB	1	33	ordered_Spar_13	468983	469015	-	1	5_SpeGroup
iORF_128913	UTM6	SpB	0	9	ordered_Spar_13	469120	469128	-	0	5_SpeGroup
iORF_128914	UTM6	SpB	1	15	ordered_Spar_13	469125	469139	-	0	4_divergent
iORF_128916	UTM6	SpB	0	24	ordered_Spar_13	469152	469175	+	0	4_divergent
iORF_128917	UTM6	SpB	0	32	ordered_Spar_13	469157	469188	+	1	5_SpeGroup
iORF_128918	UTM6	SpB	1	78	ordered_Spar_13	469157	469234	+	1	4_divergent
iORF_128920	UTM6	SpB	1	111	ordered_Spar_13	469185	469295	-	0	3_pPar
iORF_128921	UTM6	SpB	0	141	ordered_Spar_13	469188	469328	+	0	5_SpeGroup
iORF_128923	UTM6	SpB	0	18	ordered_Spar_13	469208	469225	-	0	5_SpeGroup
iORF_128924	UTM6	SpB	1	117	ordered_Spar_13	469212	469328	+	0	4_divergent
iORF_128927	UTM6	SpB	1	18	ordered_Spar_13	469235	469252	-	0	3_pPar
iORF_128928	UTM6	SpB	1	135	ordered_Spar_13	469243	469377	-	0	3_pPar
iORF_128931	UTM6	SpB	1	90	ordered_Spar_13	469268	469357	-	0	6_polymorphic
iORF_128936	UTM6	SpB	1	24	ordered_Spar_13	469294	469317	+	0	3_pPar
iORF_128937	UTM6	SpB	1	27	ordered_Spar_13	469319	469345	+	0	3_pPar
iORF_128938	UTM6	SpB	1	9	ordered_Spar_13	469345	469353	+	0	1_conserved
iORF_128939	UTM6	SpB	0	24	ordered_Spar_13	469376	469399	+	0	5_SpeGroup
iORF_128940	UTM6	SpB	1	84	ordered_Spar_13	469376	469459	+	0	4_divergent
iORF_128942	UTM6	SpB	0	57	ordered_Spar_13	469403	469459	+	0	4_divergent
iORF_128943	UTM6	SpB	1	111	ordered_Spar_13	469463	469573	-	3	3_pPar
iORF_129083	UTM6	SpB	1	168	ordered_Spar_13	470781	470948	+	7	5_SpeGroup
iORF_129088	UTM6	SpB	0	66	ordered_Spar_13	470781	470846	+	0	5_SpeGroup
iORF_129110	UTM6	SpB	1	24	ordered_Spar_13	470800	470823	+	0	1_conserved
iORF_129141	UTM6	SpB	0	66	ordered_Spar_13	470847	470912	-	5	5_SpeGroup
iORF_129142	UTM6	SpB	1	90	ordered_Spar_13	470847	470936	-	7	5_SpeGroup
iORF_129143	UTM6	SpB	0	93	ordered_Spar_13	470847	470939	-	7	5_SpeGroup
iORF_129013	UTM6	SpB	0	78	ordered_Spar_13	470871	470948	+	4	4_divergent
iORF_129021	UTM6	SpB	1	45	ordered_Spar_13	470887	470931	+	4	3_pPar
iORF_129078	UTM6	SpB	0	77	ordered_Spar_13	470999	471075	-	3	5_SpeGroup
iORF_129096	UTM6	SpB	1	39	ordered_Spar_13	471037	471075	-	1	4_divergent
iORF_129105	UTM6	SpB	1	36	ordered_Spar_13	471163	471198	+	0	3_pPar
iORF_129106	UTM6	SpB	1	60	ordered_Spar_13	471174	471233	-	6	6_polymorphic
iORF_129108	UTM6	SpB	1	18	ordered_Spar_13	471179	471196	-	0	3_pPar
iORF_129109	UTM6	SpB	1	30	ordered_Spar_13	471187	471216	-	6	3_pPar
iORF_129115	UTM6	SpB	0	30	ordered_Spar_13	471226	471255	-	0	5_SpeGroup
iORF_129116	UTM6	SpB	1	30	ordered_Spar_13	471226	471255	-	1	4_divergent
iORF_129117	UTM6	SpB	0	12	ordered_Spar_13	471262	471273	+	0	7_ancest
iORF_129118	UTM6	SpB	0	39	ordered_Spar_13	471278	471316	+	0	5_SpeGroup
iORF_129121	UTM6	SpB	1	15	ordered_Spar_13	471289	471303	+	0	1_conserved
iORF_129124	UTM6	SpB	1	66	ordered_Spar_13	471324	471389	-	11	5_SpeGroup
iORF_129125	UTM6	SpB	0	37	ordered_Spar_13	471353	471389	-	1	7_ancest
iORF_129091	UTM6	SpB	1	42	ordered_Spar_13	473632	473673	-	0	5_SpeGroup
iORF_129098	UTM6	SpB	1	147	ordered_Spar_13	473773	473919	-	0	3_pPar
iORF_129099	UTM6	SpB	1	48	ordered_Spar_13	473832	473879	-	0	1_conserved
iORF_129100	UTM6	SpB	1	102	ordered_Spar_13	473878	473979	+	0	1_conserved
iORF_129102	UTM6	SpB	1	30	ordered_Spar_13	473946	473975	-	0	1_conserved
iORF_129167	UTM6	SpB	0	18	ordered_Spar_13	477236	477253	-	0	4_divergent
iORF_129168	UTM6	SpB	0	48	ordered_Spar_13	477236	477283	-	2	6_polymorphic
iORF_129170	UTM6	SpB	1	87	ordered_Spar_13	477236	477322	-	4	6_polymorphic
iORF_129173	UTM6	SpB	1	60	ordered_Spar_13	477245	477304	+	4	6_polymorphic
iORF_129174	UTM6	SpB	0	61	ordered_Spar_13	477245	477305	+	4	6_polymorphic
iORF_129175	UTM6	SpB	0	70	ordered_Spar_13	477245	477314	+	4	4_divergent
iORF_129178	UTM6	SpB	0	73	ordered_Spar_13	477250	477322	-	4	4_divergent
iORF_129181	UTM6	SpB	0	58	ordered_Spar_13	477261	477318	-	2	6_polymorphic
iORF_129182	UTM6	SpB	1	33	ordered_Spar_13	477286	477318	-	2	6_polymorphic
iORF_129183	UTM6	SpB	0	37	ordered_Spar_13	477286	477322	-	2	6_polymorphic
iORF_129184	UTM6	SpB	1	24	ordered_Spar_13	477291	477314	+	0	6_polymorphic
iORF_129185	UTM6	SpB	0	34	ordered_Spar_13	477291	477324	+	0	6_polymorphic
iORF_129194	UTM6	SpB	1	42	ordered_Spar_13	480006	480047	-	0	1_conserved
iORF_129195	UTM6	SpB	1	54	ordered_Spar_13	480019	480072	+	0	1_conserved
iORF_129196	UTM6	SpB	1	42	ordered_Spar_13	480036	480077	+	0	3_pPar
iORF_129198	UTM6	SpB	1	27	ordered_Spar_13	480079	480105	-	0	3_pPar
iORF_129200	UTM6	SpB	1	93	ordered_Spar_13	480102	480194	-	0	4_divergent
iORF_129202	UTM6	SpB	1	27	ordered_Spar_13	480134	480160	+	0	3_pPar
iORF_129203	UTM6	SpB	0	12	ordered_Spar_13	480210	480221	+	0	5_SpeGroup
iORF_129213	UTM6	SpB	1	18	ordered_Spar_13	480311	480328	+	0	5_SpeGroup
iORF_129214	UTM6	SpB	0	45	ordered_Spar_13	480311	480355	+	1	5_SpeGroup
iORF_129215	UTM6	SpB	0	63	ordered_Spar_13	480311	480373	+	1	5_SpeGroup
iORF_129217	UTM6	SpB	0	48	ordered_Spar_13	480350	480397	-	3	5_SpeGroup
iORF_129218	UTM6	SpB	1	12	ordered_Spar_13	480386	480397	-	2	4_divergent
iORF_129243	UTM6	SpB	0	201	ordered_Spar_13	482911	483111	+	1	7_ancest
iORF_129278	UTM6	SpB	1	171	ordered_Spar_13	482941	483111	+	1	4_divergent
iORF_129235	UTM6	SpB	1	42	ordered_Spar_13	483023	483064	+	1	3_pPar
iORF_129239	UTM6	SpB	1	81	ordered_Spar_13	483054	483134	-	0	3_pPar
iORF_129240	UTM6	SpB	0	48	ordered_Spar_13	483064	483111	+	0	5_SpeGroup
iORF_129242	UTM6	SpB	0	174	ordered_Spar_13	483115	483288	-	0	5_SpeGroup
iORF_129244	UTM6	SpB	1	27	ordered_Spar_13	483131	483157	-	0	3_pPar
iORF_129245	UTM6	SpB	1	21	ordered_Spar_13	483150	483170	+	0	4_divergent
iORF_129246	UTM6	SpB	0	24	ordered_Spar_13	483150	483173	+	0	5_SpeGroup
iORF_129249	UTM6	SpB	1	57	ordered_Spar_13	483177	483233	+	0	4_divergent
iORF_129250	UTM6	SpB	0	75	ordered_Spar_13	483177	483251	+	0	5_SpeGroup
iORF_129252	UTM6	SpB	1	204	ordered_Spar_13	483187	483390	+	0	6_polymorphic
iORF_129253	UTM6	SpB	0	327	ordered_Spar_13	483187	483513	+	31	6_polymorphic
iORF_129254	UTM6	SpB	1	60	ordered_Spar_13	483196	483255	-	0	4_divergent
iORF_129259	UTM6	SpB	0	75	ordered_Spar_13	483248	483322	+	0	5_SpeGroup
iORF_129260	UTM6	SpB	1	18	ordered_Spar_13	483264	483281	-	0	3_pPar
iORF_129261	UTM6	SpB	1	21	ordered_Spar_13	483268	483288	-	0	5_SpeGroup
iORF_129262	UTM6	SpB	0	24	ordered_Spar_13	483268	483291	-	0	5_SpeGroup
iORF_129265	UTM6	SpB	1	9	ordered_Spar_13	483300	483308	-	0	3_pPar
iORF_129266	UTM6	SpB	0	113	ordered_Spar_13	483305	483417	-	1	5_SpeGroup
iORF_129271	UTM6	SpB	0	39	ordered_Spar_13	483367	483405	-	0	4_divergent
iORF_129272	UTM6	SpB	0	51	ordered_Spar_13	483367	483417	-	1	6_polymorphic
iORF_129275	UTM6	SpB	1	18	ordered_Spar_13	483400	483417	-	1	6_polymorphic
iORF_129282	UTM6	SpB	0	73	ordered_Spar_13	483434	483506	-	2	5_SpeGroup
iORF_129283	UTM6	SpB	0	85	ordered_Spar_13	483434	483518	-	2	7_ancest
iORF_129284	UTM6	SpB	1	72	ordered_Spar_13	483447	483518	-	0	4_divergent
iORF_129287	UTM6	SpB	0	153	ordered_Spar_13	483479	483631	-	2	6_polymorphic
iORF_129288	UTM6	SpB	1	150	ordered_Spar_13	483482	483631	-	2	6_polymorphic
iORF_129290	UTM6	SpB	0	111	ordered_Spar_13	483521	483631	-	2	4_divergent
iORF_129291	UTM6	SpB	1	12	ordered_Spar_13	483529	483540	+	2	3_pPar
iORF_129293	UTM6	SpB	1	21	ordered_Spar_13	483561	483581	-	0	3_pPar
iORF_129294	UTM6	SpB	0	36	ordered_Spar_13	483565	483600	+	0	6_polymorphic
iORF_129295	UTM6	SpB	0	51	ordered_Spar_13	483570	483620	+	0	5_SpeGroup
iORF_129296	UTM6	SpB	0	223	ordered_Spar_13	483570	483792	+	7	5_SpeGroup
iORF_129297	UTM6	SpB	0	272	ordered_Spar_13	483570	483841	+	8	7_ancest
iORF_129298	UTM6	SpB	0	120	ordered_Spar_13	483597	483716	-	1	5_SpeGroup
iORF_129299	UTM6	SpB	0	277	ordered_Spar_13	483630	483906	+	8	7_ancest
iORF_129300	UTM6	SpB	1	21	ordered_Spar_13	483630	483650	+	0	5_SpeGroup
iORF_129301	UTM6	SpB	0	157	ordered_Spar_13	483630	483786	+	3	5_SpeGroup
iORF_129302	UTM6	SpB	0	97	ordered_Spar_13	483653	483749	-	2	4_divergent
iORF_129303	UTM6	SpB	1	114	ordered_Spar_13	483667	483780	+	2	5_SpeGroup
iORF_129304	UTM6	SpB	1	33	ordered_Spar_13	483672	483704	-	0	3_pPar
iORF_129305	UTM6	SpB	1	15	ordered_Spar_13	483674	483688	+	0	3_pPar
iORF_129306	UTM6	SpB	1	36	ordered_Spar_13	483714	483749	-	2	5_SpeGroup
iORF_129307	UTM6	SpB	0	33	ordered_Spar_13	483748	483780	+	0	4_divergent
iORF_129223	UTM6	SpB	1	66	ordered_Spar_13	483892	483957	-	0	3_pPar
iORF_129225	UTM6	SpB	1	21	ordered_Spar_13	483917	483937	+	0	6_polymorphic
iORF_129226	UTM6	SpB	0	105	ordered_Spar_13	483922	484026	+	2	5_SpeGroup
iORF_129229	UTM6	SpB	1	48	ordered_Spar_13	483963	484010	+	2	3_pPar
iORF_129230	UTM6	SpB	1	30	ordered_Spar_13	483970	483999	-	2	3_pPar
iORF_129232	UTM6	SpB	1	18	ordered_Spar_13	483999	484016	-	0	3_pPar
iORF_129311	UTM6	SpB	0	21	ordered_Spar_13	484725	484745	-	0	4_divergent
iORF_129312	UTM6	SpB	1	24	ordered_Spar_13	484792	484815	+	0	1_conserved
iORF_129313	UTM6	SpB	1	12	ordered_Spar_13	484812	484823	-	1	3_pPar
iORF_129323	UTM6	SpB	0	33	ordered_Spar_13	486194	486226	+	1	6_polymorphic
iORF_129325	UTM6	SpB	1	129	ordered_Spar_13	486196	486324	+	7	5_SpeGroup
iORF_129326	UTM6	SpB	0	169	ordered_Spar_13	486196	486364	+	8	5_SpeGroup
iORF_129328	UTM6	SpB	0	112	ordered_Spar_13	486205	486316	-	7	5_SpeGroup
iORF_129331	UTM6	SpB	1	12	ordered_Spar_13	486252	486263	-	1	4_divergent
iORF_129315	UTM6	SpB	1	60	ordered_Spar_13	486257	486316	-	1	4_divergent
iORF_129316	UTM6	SpB	0	33	ordered_Spar_13	486262	486294	+	0	5_SpeGroup
iORF_129318	UTM6	SpB	0	30	ordered_Spar_13	486295	486324	+	1	4_divergent
iORF_129320	UTM6	SpB	1	12	ordered_Spar_13	486335	486346	-	0	6_polymorphic
iORF_129347	UTM6	SpB	1	60	ordered_Spar_13	488289	488348	+	0	4_divergent
iORF_129360	UTM6	SpB	0	42	ordered_Spar_13	488307	488348	+	0	5_SpeGroup
iORF_129372	UTM6	SpB	1	36	ordered_Spar_13	488341	488376	+	0	4_divergent
iORF_129373	UTM6	SpB	0	54	ordered_Spar_13	488341	488394	+	0	5_SpeGroup
iORF_129333	UTM6	SpB	1	21	ordered_Spar_13	488371	488391	-	0	3_pPar
iORF_129340	UTM6	SpB	0	105	ordered_Spar_13	488398	488502	+	3	5_SpeGroup
iORF_129341	UTM6	SpB	1	93	ordered_Spar_13	488410	488502	+	1	4_divergent
iORF_129343	UTM6	SpB	1	36	ordered_Spar_13	488416	488451	-	1	4_divergent
iORF_129344	UTM6	SpB	0	53	ordered_Spar_13	488416	488468	-	1	7_ancest
iORF_129345	UTM6	SpB	0	153	ordered_Spar_13	488416	488568	-	1	5_SpeGroup
iORF_129346	UTM6	SpB	1	33	ordered_Spar_13	488436	488468	-	1	4_divergent
iORF_129349	UTM6	SpB	1	84	ordered_Spar_13	488485	488568	-	0	4_divergent
iORF_129350	UTM6	SpB	0	103	ordered_Spar_13	488485	488587	-	0	5_SpeGroup
iORF_129351	UTM6	SpB	1	15	ordered_Spar_13	488499	488513	+	0	3_pPar
iORF_129352	UTM6	SpB	1	81	ordered_Spar_13	488507	488587	-	0	4_divergent
iORF_129353	UTM6	SpB	1	66	ordered_Spar_13	488534	488599	+	0	5_SpeGroup
iORF_129354	UTM6	SpB	1	18	ordered_Spar_13	488553	488570	+	0	1_conserved
iORF_129357	UTM6	SpB	1	12	ordered_Spar_13	488610	488621	-	0	3_pPar
iORF_129358	UTM6	SpB	1	36	ordered_Spar_13	488623	488658	+	2	6_polymorphic
iORF_129359	UTM6	SpB	0	39	ordered_Spar_13	488623	488661	+	2	5_SpeGroup
iORF_129361	UTM6	SpB	1	87	ordered_Spar_13	488655	488741	-	1	6_polymorphic
iORF_129362	UTM6	SpB	0	14	ordered_Spar_13	488661	488674	+	1	5_SpeGroup
iORF_129363	UTM6	SpB	1	15	ordered_Spar_13	488661	488675	+	1	4_divergent
iORF_129365	UTM6	SpB	0	24	ordered_Spar_13	488718	488741	-	0	6_polymorphic
iORF_129370	UTM6	SpB	1	15	ordered_Spar_13	488747	488761	+	0	3_pPar
iORF_129383	UTM6	SpB	1	111	ordered_Spar_13	490399	490509	-	2	4_divergent
iORF_129384	UTM6	SpB	0	18	ordered_Spar_13	490399	490416	-	0	5_SpeGroup
iORF_129387	UTM6	SpB	1	12	ordered_Spar_13	490409	490420	-	0	1_conserved
iORF_129388	UTM6	SpB	1	12	ordered_Spar_13	490415	490426	+	0	3_pPar
iORF_129392	UTM6	SpB	0	22	ordered_Spar_13	490454	490475	+	1	5_SpeGroup
iORF_129393	UTM6	SpB	0	44	ordered_Spar_13	490454	490497	+	1	5_SpeGroup
iORF_129394	UTM6	SpB	1	78	ordered_Spar_13	490454	490531	+	1	5_SpeGroup
iORF_129374	UTM6	SpB	1	81	ordered_Spar_13	490472	490552	-	0	3_pPar
iORF_129378	UTM6	SpB	1	27	ordered_Spar_13	490583	490609	+	0	4_divergent
iORF_129379	UTM6	SpB	0	40	ordered_Spar_13	490583	490622	+	0	5_SpeGroup
iORF_129380	UTM6	SpB	0	12	ordered_Spar_13	490588	490599	+	0	5_SpeGroup
iORF_129382	UTM6	SpB	0	27	ordered_Spar_13	490588	490614	+	0	5_SpeGroup
iORF_129427	UTM6	SpB	0	102	ordered_Spar_13	492779	492880	-	0	7_ancest
iORF_129428	UTM6	SpB	0	115	ordered_Spar_13	492779	492893	-	0	5_SpeGroup
iORF_129430	UTM6	SpB	0	69	ordered_Spar_13	492779	492847	-	0	5_SpeGroup
iORF_129421	UTM6	SpB	0	90	ordered_Spar_13	492804	492893	-	0	7_ancest
iORF_129431	UTM6	SpB	1	57	ordered_Spar_13	492837	492893	-	0	5_SpeGroup
iORF_129434	UTM6	SpB	1	72	ordered_Spar_13	492847	492918	-	1	3_pPar
iORF_129435	UTM6	SpB	0	24	ordered_Spar_13	492872	492895	+	0	5_SpeGroup
iORF_129436	UTM6	SpB	1	51	ordered_Spar_13	492872	492922	+	1	4_divergent
iORF_129397	UTM6	SpB	0	228	ordered_Spar_13	492892	493119	+	9	5_SpeGroup
iORF_129398	UTM6	SpB	0	59	ordered_Spar_13	492912	492970	+	0	4_divergent
iORF_129399	UTM6	SpB	1	144	ordered_Spar_13	492912	493055	+	0	5_SpeGroup
iORF_129401	UTM6	SpB	0	114	ordered_Spar_13	492942	493055	+	0	5_SpeGroup
iORF_129403	UTM6	SpB	1	87	ordered_Spar_13	492948	493034	-	0	4_divergent
iORF_129404	UTM6	SpB	0	106	ordered_Spar_13	492948	493053	-	0	7_ancest
iORF_129405	UTM6	SpB	0	124	ordered_Spar_13	492948	493071	-	0	5_SpeGroup
iORF_129406	UTM6	SpB	1	9	ordered_Spar_13	492965	492973	-	0	1_conserved
iORF_129407	UTM6	SpB	0	9	ordered_Spar_13	492967	492975	+	0	4_divergent
iORF_129408	UTM6	SpB	1	12	ordered_Spar_13	492967	492978	+	0	4_divergent
iORF_129409	UTM6	SpB	1	66	ordered_Spar_13	492980	493045	-	0	5_SpeGroup
iORF_129411	UTM6	SpB	1	36	ordered_Spar_13	493018	493053	-	0	4_divergent
iORF_129413	UTM6	SpB	0	19	ordered_Spar_13	493027	493045	-	0	5_SpeGroup
iORF_129414	UTM6	SpB	0	18	ordered_Spar_13	493028	493045	-	0	5_SpeGroup
iORF_129416	UTM6	SpB	0	74	ordered_Spar_13	493033	493106	+	2	6_polymorphic
iORF_129417	UTM6	SpB	1	87	ordered_Spar_13	493033	493119	+	8	6_polymorphic
iORF_129418	UTM6	SpB	1	45	ordered_Spar_13	493052	493096	+	0	6_polymorphic
iORF_129419	UTM6	SpB	0	68	ordered_Spar_13	493052	493119	+	8	6_polymorphic
iORF_129422	UTM6	SpB	0	27	ordered_Spar_13	493070	493096	+	0	6_polymorphic
iORF_129438	UTM6	SpB	0	21	ordered_Spar_13	494130	494150	-	1	5_SpeGroup
iORF_129449	UTM6	SpB	0	21	ordered_Spar_13	495385	495405	-	1	5_SpeGroup
iORF_129451	UTM6	SpB	1	15	ordered_Spar_13	495391	495405	-	1	4_divergent
iORF_129454	UTM6	SpB	1	12	ordered_Spar_13	495399	495410	-	1	3_pPar
iORF_129457	UTM6	SpB	1	21	ordered_Spar_13	495407	495427	-	0	4_divergent
iORF_129459	UTM6	SpB	0	49	ordered_Spar_13	495429	495477	+	0	5_SpeGroup
iORF_129460	UTM6	SpB	1	84	ordered_Spar_13	495429	495512	+	2	4_divergent
iORF_129462	UTM6	SpB	1	147	ordered_Spar_13	495433	495579	-	3	5_SpeGroup
iORF_129463	UTM6	SpB	0	142	ordered_Spar_13	495438	495579	-	3	5_SpeGroup
iORF_129464	UTM6	SpB	0	141	ordered_Spar_13	495439	495579	-	3	5_SpeGroup
iORF_129443	UTM6	SpB	1	60	ordered_Spar_13	495482	495541	+	3	3_pPar
iORF_129444	UTM6	SpB	1	30	ordered_Spar_13	495492	495521	-	2	3_pPar
iORF_129447	UTM6	SpB	0	12	ordered_Spar_13	495522	495533	+	0	4_divergent
iORF_129448	UTM6	SpB	1	24	ordered_Spar_13	495522	495545	+	1	5_SpeGroup
iORF_129632	UTM6	SpB	0	157	ordered_Spar_13	499507	499663	-	0	5_SpeGroup
iORF_129633	UTM6	SpB	0	160	ordered_Spar_13	499507	499666	-	0	6_polymorphic
iORF_129662	UTM6	SpB	1	54	ordered_Spar_13	499546	499599	-	0	4_divergent
iORF_129664	UTM6	SpB	0	36	ordered_Spar_13	499548	499583	+	0	5_SpeGroup
iORF_129681	UTM6	SpB	1	171	ordered_Spar_13	499560	499730	-	0	3_pPar
iORF_129606	UTM6	SpB	0	60	ordered_Spar_13	499618	499677	+	0	5_SpeGroup
iORF_129607	UTM6	SpB	1	117	ordered_Spar_13	499618	499734	+	0	4_divergent
iORF_129609	UTM6	SpB	1	30	ordered_Spar_13	499663	499692	-	0	1_conserved
iORF_129617	UTM6	SpB	0	21	ordered_Spar_13	499789	499809	+	0	6_polymorphic
iORF_129618	UTM6	SpB	1	30	ordered_Spar_13	499793	499822	+	0	1_conserved
iORF_129620	UTM6	SpB	1	57	ordered_Spar_13	499806	499862	-	0	4_divergent
iORF_129621	UTM6	SpB	0	75	ordered_Spar_13	499806	499880	-	1	5_SpeGroup
iORF_129625	UTM6	SpB	0	30	ordered_Spar_13	499819	499848	-	0	5_SpeGroup
iORF_129626	UTM6	SpB	0	62	ordered_Spar_13	499819	499880	-	1	5_SpeGroup
iORF_129627	UTM6	SpB	1	102	ordered_Spar_13	499819	499920	-	1	5_SpeGroup
iORF_129628	UTM6	SpB	0	15	ordered_Spar_13	499823	499837	-	0	4_divergent
iORF_129630	UTM6	SpB	1	78	ordered_Spar_13	499827	499904	+	1	4_divergent
iORF_129631	UTM6	SpB	0	143	ordered_Spar_13	499827	499969	+	1	5_SpeGroup
iORF_129636	UTM6	SpB	0	44	ordered_Spar_13	499861	499904	+	1	5_SpeGroup
iORF_129637	UTM6	SpB	1	9	ordered_Spar_13	499874	499882	+	0	5_SpeGroup
iORF_129638	UTM6	SpB	1	12	ordered_Spar_13	499879	499890	+	0	3_pPar
iORF_129640	UTM6	SpB	1	15	ordered_Spar_13	499883	499897	-	0	3_pPar
iORF_129643	UTM6	SpB	1	18	ordered_Spar_13	499920	499937	-	0	3_pPar
iORF_129645	UTM6	SpB	1	24	ordered_Spar_13	499930	499953	-	0	3_pPar
iORF_129647	UTM6	SpB	1	12	ordered_Spar_13	499934	499945	-	0	3_pPar
iORF_129649	UTM6	SpB	0	18	ordered_Spar_13	499952	499969	+	0	5_SpeGroup
iORF_129650	UTM6	SpB	1	99	ordered_Spar_13	499952	500050	+	0	5_SpeGroup
iORF_129654	UTM6	SpB	1	45	ordered_Spar_13	500050	500094	+	0	5_SpeGroup
iORF_129655	UTM6	SpB	0	24	ordered_Spar_13	500124	500147	-	1	5_SpeGroup
iORF_129656	UTM6	SpB	0	9	ordered_Spar_13	500132	500140	+	1	5_SpeGroup
iORF_129657	UTM6	SpB	0	18	ordered_Spar_13	500132	500149	+	1	5_SpeGroup
iORF_129658	UTM6	SpB	0	87	ordered_Spar_13	500132	500218	+	2	7_ancest
iORF_129659	UTM6	SpB	0	42	ordered_Spar_13	500146	500187	+	0	5_SpeGroup
iORF_129660	UTM6	SpB	0	51	ordered_Spar_13	500168	500218	+	1	5_SpeGroup
iORF_129661	UTM6	SpB	1	15	ordered_Spar_13	500189	500203	-	1	3_pPar
iORF_129665	UTM6	SpB	1	57	ordered_Spar_13	500243	500299	+	0	5_SpeGroup
iORF_129666	UTM6	SpB	0	66	ordered_Spar_13	500243	500308	+	0	5_SpeGroup
iORF_129667	UTM6	SpB	0	79	ordered_Spar_13	500243	500321	+	0	5_SpeGroup
iORF_129669	UTM6	SpB	0	63	ordered_Spar_13	500259	500321	+	0	6_polymorphic
iORF_129670	UTM6	SpB	0	79	ordered_Spar_13	500259	500337	+	0	5_SpeGroup
iORF_129671	UTM6	SpB	1	150	ordered_Spar_13	500259	500408	+	3	6_polymorphic
iORF_129673	UTM6	SpB	0	316	ordered_Spar_13	500301	500616	-	6	6_polymorphic
iORF_129676	UTM6	SpB	1	12	ordered_Spar_13	500326	500337	+	0	5_SpeGroup
iORF_129679	UTM6	SpB	0	93	ordered_Spar_13	500326	500418	+	3	5_SpeGroup
iORF_129682	UTM6	SpB	1	9	ordered_Spar_13	500369	500377	-	0	4_divergent
iORF_129685	UTM6	SpB	0	9	ordered_Spar_13	500400	500408	+	0	6_polymorphic
iORF_129686	UTM6	SpB	1	60	ordered_Spar_13	500438	500497	+	0	3_pPar
iORF_129583	UTM6	SpB	1	162	ordered_Spar_13	500455	500616	-	3	6_polymorphic
iORF_129584	UTM6	SpB	0	9	ordered_Spar_13	500508	500516	+	0	5_SpeGroup
iORF_129585	UTM6	SpB	1	33	ordered_Spar_13	500570	500602	-	3	4_divergent
iORF_129587	UTM6	SpB	1	21	ordered_Spar_13	500616	500636	-	0	3_pPar
iORF_129588	UTM6	SpB	1	30	ordered_Spar_13	500646	500675	-	1	4_divergent
iORF_129591	UTM6	SpB	0	18	ordered_Spar_13	500690	500707	-	0	4_divergent
iORF_129592	UTM6	SpB	1	15	ordered_Spar_13	500693	500707	-	0	4_divergent
iORF_129593	UTM6	SpB	0	21	ordered_Spar_13	500694	500714	-	0	4_divergent
iORF_129594	UTM6	SpB	1	21	ordered_Spar_13	500722	500742	-	0	3_pPar
iORF_129596	UTM6	SpB	1	45	ordered_Spar_13	500739	500783	-	0	1_conserved
iORF_129598	UTM6	SpB	1	27	ordered_Spar_13	500788	500814	-	0	3_pPar
iORF_129599	UTM6	SpB	1	9	ordered_Spar_13	500818	500826	-	0	6_polymorphic
iORF_129600	UTM6	SpB	0	63	ordered_Spar_13	500818	500880	-	1	6_polymorphic
iORF_129601	UTM6	SpB	1	18	ordered_Spar_13	500823	500840	-	0	5_SpeGroup
iORF_129603	UTM6	SpB	0	18	ordered_Spar_13	500853	500870	-	0	4_divergent
iORF_129605	UTM6	SpB	0	12	ordered_Spar_13	500892	500903	-	0	5_SpeGroup
iORF_129693	UTM6	SpB	1	15	ordered_Spar_13	502797	502811	+	0	3_pPar
iORF_129706	UTM6	SpB	1	15	ordered_Spar_13	502817	502831	-	0	6_polymorphic
iORF_129696	UTM6	SpB	0	12	ordered_Spar_13	502995	503006	+	0	5_SpeGroup
iORF_129697	UTM6	SpB	1	57	ordered_Spar_13	502995	503051	+	6	5_SpeGroup
iORF_129698	UTM6	SpB	0	13	ordered_Spar_13	503013	503025	-	0	7_ancest
iORF_129699	UTM6	SpB	1	36	ordered_Spar_13	503013	503048	-	1	5_SpeGroup
iORF_129700	UTM6	SpB	0	50	ordered_Spar_13	503013	503062	-	3	4_divergent
iORF_129701	UTM6	SpB	0	22	ordered_Spar_13	503017	503038	+	1	5_SpeGroup
iORF_129703	UTM6	SpB	0	28	ordered_Spar_13	503021	503048	-	1	4_divergent
iORF_129739	UTM6	SpB	1	15	ordered_Spar_13	504116	504130	+	0	4_divergent
iORF_129716	UTM6	SpB	1	18	ordered_Spar_13	504139	504156	+	0	3_pPar
iORF_129717	UTM6	SpB	0	51	ordered_Spar_13	504146	504196	-	1	7_ancest
iORF_129718	UTM6	SpB	0	198	ordered_Spar_13	504153	504350	-	1	5_SpeGroup
iORF_129719	UTM6	SpB	0	36	ordered_Spar_13	504161	504196	-	1	5_SpeGroup
iORF_129720	UTM6	SpB	1	12	ordered_Spar_13	504174	504185	-	0	5_SpeGroup
iORF_129721	UTM6	SpB	1	15	ordered_Spar_13	504182	504196	-	0	5_SpeGroup
iORF_129722	UTM6	SpB	1	99	ordered_Spar_13	504186	504284	-	0	4_divergent
iORF_129724	UTM6	SpB	1	9	ordered_Spar_13	504259	504267	+	0	3_pPar
iORF_129725	UTM6	SpB	0	90	ordered_Spar_13	504274	504363	-	0	5_SpeGroup
iORF_129726	UTM6	SpB	1	54	ordered_Spar_13	504297	504350	-	0	4_divergent
iORF_129727	UTM6	SpB	1	60	ordered_Spar_13	504304	504363	-	0	5_SpeGroup
iORF_129728	UTM6	SpB	0	59	ordered_Spar_13	504305	504363	-	0	5_SpeGroup
iORF_129730	UTM6	SpB	1	36	ordered_Spar_13	504338	504373	+	0	1_conserved
iORF_129733	UTM6	SpB	1	24	ordered_Spar_13	504409	504432	-	0	1_conserved
iORF_129734	UTM6	SpB	1	15	ordered_Spar_13	504411	504425	+	0	1_conserved
iORF_129736	UTM6	SpB	1	12	ordered_Spar_13	504434	504445	-	0	3_pPar
iORF_129744	UTM6	SpB	1	108	ordered_Spar_13	507171	507278	+	2	5_SpeGroup
iORF_129745	UTM6	SpB	1	9	ordered_Spar_13	507187	507195	+	0	1_conserved
iORF_129747	UTM6	SpB	0	51	ordered_Spar_13	507228	507278	+	1	5_SpeGroup
iORF_129748	UTM6	SpB	0	67	ordered_Spar_13	507228	507294	+	1	5_SpeGroup
iORF_129750	UTM6	SpB	0	9	ordered_Spar_13	507270	507278	+	0	4_divergent
iORF_129753	UTM6	SpB	0	51	ordered_Spar_13	507301	507351	-	1	5_SpeGroup
iORF_129754	UTM6	SpB	1	54	ordered_Spar_13	507301	507354	-	1	5_SpeGroup
iORF_129793	UTM6	SpB	0	18	ordered_Spar_13	507899	507916	+	0	5_SpeGroup
iORF_129803	UTM6	SpB	0	9	ordered_Spar_13	510065	510073	+	0	5_SpeGroup
iORF_129816	UTM6	SpB	1	9	ordered_Spar_13	510119	510127	-	0	3_pPar
iORF_129795	UTM6	SpB	0	50	ordered_Spar_13	510219	510268	-	1	5_SpeGroup
iORF_129796	UTM6	SpB	1	21	ordered_Spar_13	510267	510287	+	0	3_pPar
iORF_129798	UTM6	SpB	1	9	ordered_Spar_13	510289	510297	-	0	3_pPar
iORF_129805	UTM6	SpB	1	96	ordered_Spar_13	510335	510430	+	0	3_pPar
iORF_129807	UTM6	SpB	1	21	ordered_Spar_13	510363	510383	+	0	3_pPar
iORF_129809	UTM6	SpB	1	66	ordered_Spar_13	510372	510437	-	0	3_pPar
iORF_129811	UTM6	SpB	1	90	ordered_Spar_13	510388	510477	+	1	4_divergent
iORF_129812	UTM6	SpB	1	30	ordered_Spar_13	510427	510456	-	0	6_polymorphic
iORF_129813	UTM6	SpB	1	9	ordered_Spar_13	510456	510464	-	0	1_conserved
iORF_129853	UTM6	SpB	0	34	ordered_Spar_13	512261	512294	-	0	6_polymorphic
iORF_129855	UTM6	SpB	1	24	ordered_Spar_13	512271	512294	-	0	6_polymorphic
iORF_129819	UTM6	SpB	1	27	ordered_Spar_13	512314	512340	-	0	4_divergent
iORF_129820	UTM6	SpB	1	33	ordered_Spar_13	512328	512360	-	0	3_pPar
iORF_129822	UTM6	SpB	1	72	ordered_Spar_13	512357	512428	-	1	6_polymorphic
iORF_129823	UTM6	SpB	0	52	ordered_Spar_13	512377	512428	-	1	6_polymorphic
iORF_129824	UTM6	SpB	0	48	ordered_Spar_13	512381	512428	-	1	7_ancest
iORF_129825	UTM6	SpB	1	12	ordered_Spar_13	512430	512441	+	0	4_divergent
iORF_130286	UTM6	SpB	0	28	ordered_Spar_13	518125	518152	+	2	5_SpeGroup
iORF_130316	UTM6	SpB	0	11	ordered_Spar_13	518149	518159	-	1	5_SpeGroup
iORF_130317	UTM6	SpB	0	20	ordered_Spar_13	518149	518168	-	1	7_ancest
iORF_130325	UTM6	SpB	1	15	ordered_Spar_13	518154	518168	-	1	4_divergent
iORF_130328	UTM6	SpB	0	18	ordered_Spar_13	518158	518175	+	0	5_SpeGroup
iORF_130338	UTM6	SpB	1	48	ordered_Spar_13	518168	518215	-	0	4_divergent
iORF_130339	UTM6	SpB	1	33	ordered_Spar_13	518177	518209	+	0	1_conserved
iORF_130340	UTM6	SpB	1	18	ordered_Spar_13	518202	518219	-	0	4_divergent
iORF_130341	UTM6	SpB	0	35	ordered_Spar_13	518202	518236	-	1	7_ancest
iORF_130342	UTM6	SpB	0	258	ordered_Spar_13	518202	518459	-	6	5_SpeGroup
iORF_130277	UTM6	SpB	0	41	ordered_Spar_13	518206	518246	+	1	5_SpeGroup
iORF_130279	UTM6	SpB	1	123	ordered_Spar_13	518206	518328	+	4	4_divergent
iORF_130280	UTM6	SpB	0	17	ordered_Spar_13	518216	518232	-	1	5_SpeGroup
iORF_130281	UTM6	SpB	0	90	ordered_Spar_13	518216	518305	-	4	7_ancest
iORF_130283	UTM6	SpB	1	21	ordered_Spar_13	518222	518242	+	1	4_divergent
iORF_130287	UTM6	SpB	0	9	ordered_Spar_13	518279	518287	+	0	5_SpeGroup
iORF_130288	UTM6	SpB	1	18	ordered_Spar_13	518288	518305	-	2	4_divergent
iORF_130289	UTM6	SpB	0	39	ordered_Spar_13	518302	518340	-	0	5_SpeGroup
iORF_130290	UTM6	SpB	0	84	ordered_Spar_13	518304	518387	+	0	5_SpeGroup
iORF_130296	UTM6	SpB	1	117	ordered_Spar_13	518343	518459	-	2	4_divergent
iORF_130297	UTM6	SpB	0	139	ordered_Spar_13	518343	518481	-	2	6_polymorphic
iORF_130299	UTM6	SpB	0	78	ordered_Spar_13	518404	518481	-	2	6_polymorphic
iORF_130304	UTM6	SpB	0	18	ordered_Spar_13	518473	518490	+	0	6_polymorphic
iORF_130318	UTM6	SpB	1	93	ordered_Spar_13	518522	518614	-	0	4_divergent
iORF_130320	UTM6	SpB	1	96	ordered_Spar_13	518525	518620	+	0	6_polymorphic
iORF_130321	UTM6	SpB	0	100	ordered_Spar_13	518525	518624	+	0	5_SpeGroup
iORF_130322	UTM6	SpB	1	27	ordered_Spar_13	518542	518568	-	0	1_conserved
iORF_130323	UTM6	SpB	1	66	ordered_Spar_13	518559	518624	+	0	4_divergent
iORF_130324	UTM6	SpB	0	169	ordered_Spar_13	518559	518727	+	0	5_SpeGroup
iORF_130326	UTM6	SpB	0	46	ordered_Spar_13	518569	518614	-	0	5_SpeGroup
iORF_130327	UTM6	SpB	1	12	ordered_Spar_13	518580	518591	-	0	3_pPar
iORF_130329	UTM6	SpB	0	54	ordered_Spar_13	518621	518674	-	0	5_SpeGroup
iORF_130332	UTM6	SpB	1	57	ordered_Spar_13	518640	518696	-	0	4_divergent
iORF_130334	UTM6	SpB	0	45	ordered_Spar_13	518696	518740	-	0	6_polymorphic
iORF_130335	UTM6	SpB	1	69	ordered_Spar_13	518696	518764	-	0	6_polymorphic
iORF_130337	UTM6	SpB	1	9	ordered_Spar_13	518710	518718	-	0	3_pPar
iORF_130369	UTM6	SpB	1	78	ordered_Spar_13	520913	520990	+	2	6_polymorphic
iORF_130370	UTM6	SpB	0	101	ordered_Spar_13	520913	521013	+	4	6_polymorphic
iORF_130371	UTM6	SpB	0	112	ordered_Spar_13	520913	521024	+	4	7_ancest
iORF_130374	UTM6	SpB	1	33	ordered_Spar_13	520945	520977	-	0	4_divergent
iORF_130375	UTM6	SpB	0	21	ordered_Spar_13	520945	520965	-	0	5_SpeGroup
iORF_130378	UTM6	SpB	1	51	ordered_Spar_13	520952	521002	-	2	6_polymorphic
iORF_130344	UTM6	SpB	0	49	ordered_Spar_13	520976	521024	+	4	5_SpeGroup
iORF_130345	UTM6	SpB	0	15	ordered_Spar_13	520988	521002	-	0	6_polymorphic
iORF_130348	UTM6	SpB	1	24	ordered_Spar_13	521024	521047	+	0	6_polymorphic
iORF_130349	UTM6	SpB	0	60	ordered_Spar_13	521024	521083	+	4	5_SpeGroup
iORF_130350	UTM6	SpB	0	75	ordered_Spar_13	521024	521098	+	4	6_polymorphic
iORF_130351	UTM6	SpB	1	9	ordered_Spar_13	521037	521045	-	0	1_conserved
iORF_130352	UTM6	SpB	0	12	ordered_Spar_13	521044	521055	+	0	6_polymorphic
iORF_130355	UTM6	SpB	0	18	ordered_Spar_13	521052	521069	+	0	5_SpeGroup
iORF_130356	UTM6	SpB	1	126	ordered_Spar_13	521052	521177	+	8	6_polymorphic
iORF_130357	UTM6	SpB	0	176	ordered_Spar_13	521052	521227	+	8	7_ancest
iORF_130358	UTM6	SpB	0	195	ordered_Spar_13	521052	521246	+	8	6_polymorphic
iORF_130360	UTM6	SpB	0	65	ordered_Spar_13	521099	521163	+	4	5_SpeGroup
iORF_130361	UTM6	SpB	1	129	ordered_Spar_13	521099	521227	+	4	4_divergent
iORF_130362	UTM6	SpB	1	24	ordered_Spar_13	521110	521133	+	0	4_divergent
iORF_130363	UTM6	SpB	0	137	ordered_Spar_13	521110	521246	+	4	5_SpeGroup
iORF_130366	UTM6	SpB	1	21	ordered_Spar_13	521164	521184	+	0	3_pPar
iORF_130367	UTM6	SpB	1	24	ordered_Spar_13	521229	521252	-	0	4_divergent
iORF_130382	UTM6	SpB	0	57	ordered_Spar_13	524980	525036	-	4	6_polymorphic
iORF_130390	UTM6	SpB	1	9	ordered_Spar_13	524992	525000	+	0	3_pPar
iORF_130392	UTM6	SpB	1	48	ordered_Spar_13	524997	525044	-	0	4_divergent
iORF_130395	UTM6	SpB	0	25	ordered_Spar_13	525020	525044	-	0	5_SpeGroup
iORF_130396	UTM6	SpB	1	30	ordered_Spar_13	525023	525052	+	0	4_divergent
iORF_130397	UTM6	SpB	0	40	ordered_Spar_13	525023	525062	+	0	5_SpeGroup
iORF_130399	UTM6	SpB	1	36	ordered_Spar_13	525027	525062	+	0	6_polymorphic
iORF_130386	UTM6	SpB	1	27	ordered_Spar_13	525132	525158	-	0	6_polymorphic
iORF_130387	UTM6	SpB	0	36	ordered_Spar_13	525132	525167	-	0	6_polymorphic
iORF_130425	UTM6	SpB	1	12	ordered_Spar_13	526793	526804	+	0	3_pPar
iORF_130433	UTM6	SpB	1	21	ordered_Spar_13	526801	526821	+	0	6_polymorphic
iORF_130447	UTM6	SpB	1	24	ordered_Spar_13	526847	526870	-	0	3_pPar
iORF_130410	UTM6	SpB	0	45	ordered_Spar_13	526891	526935	-	0	6_polymorphic
iORF_130412	UTM6	SpB	0	58	ordered_Spar_13	526894	526951	+	0	5_SpeGroup
iORF_130413	UTM6	SpB	1	81	ordered_Spar_13	526894	526974	+	0	4_divergent
iORF_130414	UTM6	SpB	0	55	ordered_Spar_13	526920	526974	+	0	5_SpeGroup
iORF_130415	UTM6	SpB	1	81	ordered_Spar_13	526920	527000	+	1	4_divergent
iORF_130416	UTM6	SpB	0	9	ordered_Spar_13	526940	526948	-	0	6_polymorphic
iORF_130420	UTM6	SpB	1	33	ordered_Spar_13	526982	527014	+	0	4_divergent
iORF_130421	UTM6	SpB	0	36	ordered_Spar_13	526982	527017	+	0	7_ancest
iORF_130422	UTM6	SpB	0	12	ordered_Spar_13	526984	526995	+	0	5_SpeGroup
iORF_130423	UTM6	SpB	0	15	ordered_Spar_13	527011	527025	+	1	7_ancest
iORF_130424	UTM6	SpB	0	24	ordered_Spar_13	527011	527034	+	1	5_SpeGroup
iORF_130429	UTM6	SpB	0	15	ordered_Spar_13	527076	527090	-	0	6_polymorphic
iORF_130430	UTM6	SpB	1	24	ordered_Spar_13	527076	527099	-	0	6_polymorphic
iORF_130432	UTM6	SpB	1	27	ordered_Spar_13	527089	527115	+	0	3_pPar
iORF_130434	UTM6	SpB	1	72	ordered_Spar_13	527112	527183	+	0	6_polymorphic
iORF_130435	UTM6	SpB	1	18	ordered_Spar_13	527116	527133	-	0	6_polymorphic
iORF_130436	UTM6	SpB	0	39	ordered_Spar_13	527116	527154	-	0	6_polymorphic
iORF_130439	UTM6	SpB	1	9	ordered_Spar_13	527189	527197	-	0	6_polymorphic
iORF_130453	UTM6	SpB	1	9	ordered_Spar_13	528610	528618	+	0	6_polymorphic
iORF_130458	UTM6	SpB	0	21	ordered_Spar_13	528612	528632	+	0	6_polymorphic
iORF_130471	UTM6	SpB	1	48	ordered_Spar_13	528640	528687	+	0	3_pPar
iORF_130474	UTM6	SpB	0	18	ordered_Spar_13	528693	528710	-	0	6_polymorphic
iORF_130455	UTM6	SpB	1	63	ordered_Spar_13	528704	528766	+	1	6_polymorphic
iORF_130456	UTM6	SpB	0	72	ordered_Spar_13	528704	528775	+	1	5_SpeGroup
iORF_130457	UTM6	SpB	0	88	ordered_Spar_13	528704	528791	+	1	6_polymorphic
iORF_130459	UTM6	SpB	1	36	ordered_Spar_13	528818	528853	+	1	3_pPar
iORF_130465	UTM6	SpB	1	27	ordered_Spar_13	528846	528872	-	0	3_pPar
iORF_130512	UTM6	SpB	0	55	ordered_Spar_13	529357	529411	+	6	5_SpeGroup
iORF_130513	UTM6	SpB	0	59	ordered_Spar_13	529357	529415	+	6	6_polymorphic
iORF_130514	UTM6	SpB	1	78	ordered_Spar_13	529357	529434	+	6	6_polymorphic
iORF_130476	UTM6	SpB	1	12	ordered_Spar_13	529404	529415	+	0	6_polymorphic
iORF_130477	UTM6	SpB	1	18	ordered_Spar_13	529408	529425	-	0	3_pPar
iORF_130478	UTM6	SpB	1	27	ordered_Spar_13	529412	529438	+	0	4_divergent
iORF_130479	UTM6	SpB	0	63	ordered_Spar_13	529412	529474	+	6	4_divergent
iORF_130480	UTM6	SpB	0	36	ordered_Spar_13	529418	529453	-	0	5_SpeGroup
iORF_130484	UTM6	SpB	0	15	ordered_Spar_13	529420	529434	+	0	6_polymorphic
iORF_130485	UTM6	SpB	0	96	ordered_Spar_13	529420	529515	+	6	7_ancest
iORF_130489	UTM6	SpB	1	9	ordered_Spar_13	529464	529472	-	0	3_pPar
iORF_130491	UTM6	SpB	1	45	ordered_Spar_13	529471	529515	+	0	6_polymorphic
iORF_130492	UTM6	SpB	0	30	ordered_Spar_13	529486	529515	+	0	6_polymorphic
iORF_130495	UTM6	SpB	1	12	ordered_Spar_13	529500	529511	-	0	6_polymorphic
iORF_130498	UTM6	SpB	1	27	ordered_Spar_13	529576	529602	-	0	6_polymorphic
iORF_130499	UTM6	SpB	0	66	ordered_Spar_13	529584	529649	+	0	6_polymorphic
iORF_130501	UTM6	SpB	1	123	ordered_Spar_13	529584	529706	+	7	6_polymorphic
iORF_130503	UTM6	SpB	1	39	ordered_Spar_13	529589	529627	-	0	3_pPar
iORF_130504	UTM6	SpB	1	45	ordered_Spar_13	529599	529643	-	0	6_polymorphic
iORF_130508	UTM6	SpB	0	18	ordered_Spar_13	529689	529706	+	0	6_polymorphic
iORF_130510	UTM6	SpB	0	18	ordered_Spar_13	529697	529714	+	0	7_ancest
iORF_130511	UTM6	SpB	1	9	ordered_Spar_13	529746	529754	+	0	1_conserved
iORF_130583	UTM6	SpB	1	30	ordered_Spar_13	531109	531138	+	1	6_polymorphic
iORF_130584	UTM6	SpB	0	33	ordered_Spar_13	531109	531141	+	1	6_polymorphic
iORF_130540	UTM6	SpB	1	141	ordered_Spar_13	532311	532451	-	1	6_polymorphic
iORF_130542	UTM6	SpB	0	127	ordered_Spar_13	532325	532451	-	1	6_polymorphic
iORF_130543	UTM6	SpB	1	75	ordered_Spar_13	532333	532407	-	1	6_polymorphic
iORF_130544	UTM6	SpB	0	66	ordered_Spar_13	532342	532407	-	1	6_polymorphic
iORF_130547	UTM6	SpB	0	27	ordered_Spar_13	532408	532434	-	0	5_SpeGroup
iORF_130603	UTM6	SpB	1	105	ordered_Spar_13	534053	534157	+	0	6_polymorphic
iORF_130609	UTM6	SpB	1	42	ordered_Spar_13	534075	534116	-	0	3_pPar
iORF_130610	UTM6	SpB	0	81	ordered_Spar_13	534086	534166	+	0	6_polymorphic
iORF_130611	UTM6	SpB	0	107	ordered_Spar_13	534086	534192	+	0	7_ancest
iORF_130613	UTM6	SpB	0	15	ordered_Spar_13	534088	534102	+	0	5_SpeGroup
iORF_130627	UTM6	SpB	0	66	ordered_Spar_13	534117	534182	-	0	6_polymorphic
iORF_130628	UTM6	SpB	1	57	ordered_Spar_13	534126	534182	-	0	6_polymorphic
iORF_130593	UTM6	SpB	0	38	ordered_Spar_13	534129	534166	+	0	4_divergent
iORF_130594	UTM6	SpB	1	30	ordered_Spar_13	534163	534192	+	0	4_divergent
iORF_130595	UTM6	SpB	0	36	ordered_Spar_13	534182	534217	-	0	5_SpeGroup
iORF_130596	UTM6	SpB	1	45	ordered_Spar_13	534182	534226	-	0	4_divergent
iORF_130599	UTM6	SpB	1	15	ordered_Spar_13	534225	534239	+	0	4_divergent
iORF_130600	UTM6	SpB	1	15	ordered_Spar_13	534236	534250	-	0	3_pPar
iORF_130683	UTM6	SpB	1	39	ordered_Spar_13	535563	535601	+	1	6_polymorphic
iORF_130684	UTM6	SpB	0	47	ordered_Spar_13	535563	535609	+	1	6_polymorphic
iORF_130685	UTM6	SpB	1	159	ordered_Spar_13	535651	535809	-	1	6_polymorphic
iORF_130686	UTM6	SpB	0	45	ordered_Spar_13	535651	535695	-	1	6_polymorphic
iORF_130691	UTM6	SpB	0	84	ordered_Spar_13	535690	535773	+	0	6_polymorphic
iORF_130629	UTM6	SpB	0	87	ordered_Spar_13	535715	535801	+	0	6_polymorphic
iORF_130630	UTM6	SpB	0	138	ordered_Spar_13	535715	535852	+	1	5_SpeGroup
iORF_130631	UTM6	SpB	1	147	ordered_Spar_13	535715	535861	+	1	6_polymorphic
iORF_130632	UTM6	SpB	0	21	ordered_Spar_13	535727	535747	-	0	6_polymorphic
iORF_130633	UTM6	SpB	1	45	ordered_Spar_13	535770	535814	-	0	6_polymorphic
iORF_130634	UTM6	SpB	0	117	ordered_Spar_13	535770	535886	-	3	6_polymorphic
iORF_130635	UTM6	SpB	0	234	ordered_Spar_13	535770	536003	-	14	5_SpeGroup
iORF_130636	UTM6	SpB	1	48	ordered_Spar_13	535781	535828	-	0	4_divergent
iORF_130637	UTM6	SpB	0	106	ordered_Spar_13	535781	535886	-	3	5_SpeGroup
iORF_130638	UTM6	SpB	0	12	ordered_Spar_13	535798	535809	-	0	6_polymorphic
iORF_130641	UTM6	SpB	0	133	ordered_Spar_13	535827	535959	+	13	5_SpeGroup
iORF_130642	UTM6	SpB	0	63	ordered_Spar_13	535830	535892	+	3	6_polymorphic
iORF_130646	UTM6	SpB	0	155	ordered_Spar_13	535849	536003	-	14	7_ancest
iORF_130649	UTM6	SpB	1	90	ordered_Spar_13	535870	535959	+	10	6_polymorphic
iORF_130650	UTM6	SpB	0	115	ordered_Spar_13	535889	536003	-	11	6_polymorphic
iORF_130651	UTM6	SpB	0	59	ordered_Spar_13	535901	535959	+	10	6_polymorphic
iORF_130654	UTM6	SpB	1	30	ordered_Spar_13	535974	536003	-	1	6_polymorphic
iORF_130657	UTM6	SpB	1	15	ordered_Spar_13	536028	536042	-	0	3_pPar
iORF_130658	UTM6	SpB	0	48	ordered_Spar_13	536030	536077	+	0	6_polymorphic
iORF_130661	UTM6	SpB	1	9	ordered_Spar_13	536056	536064	-	0	3_pPar
iORF_130662	UTM6	SpB	1	21	ordered_Spar_13	536058	536078	+	0	6_polymorphic
iORF_130663	UTM6	SpB	0	30	ordered_Spar_13	536058	536087	+	0	6_polymorphic
iORF_130698	UTM6	SpB	1	39	ordered_Spar_13	536812	536850	+	0	6_polymorphic
iORF_130699	UTM6	SpB	0	78	ordered_Spar_13	536812	536889	+	1	6_polymorphic
iORF_130701	UTM6	SpB	1	84	ordered_Spar_13	536821	536904	-	1	4_divergent
iORF_130702	UTM6	SpB	1	48	ordered_Spar_13	536831	536878	-	0	6_polymorphic
iORF_130692	UTM6	SpB	1	36	ordered_Spar_13	536840	536875	+	0	3_pPar
iORF_130693	UTM6	SpB	1	18	ordered_Spar_13	536850	536867	+	0	6_polymorphic
iORF_131134	UTM6	SpB	1	96	ordered_Spar_13	543990	544085	+	0	1_conserved
iORF_131013	UTM6	SpB	0	54	ordered_Spar_13	543998	544051	+	0	5_SpeGroup
iORF_131136	UTM6	SpB	1	51	ordered_Spar_13	544060	544110	+	0	5_SpeGroup
iORF_131137	UTM6	SpB	1	36	ordered_Spar_13	544063	544098	-	0	3_pPar
iORF_131138	UTM6	SpB	1	39	ordered_Spar_13	544070	544108	-	0	3_pPar
iORF_131007	UTM6	SpB	1	33	ordered_Spar_13	544099	544131	-	0	1_conserved
iORF_131012	UTM6	SpB	1	90	ordered_Spar_13	544124	544213	+	4	3_pPar
iORF_131017	UTM6	SpB	1	51	ordered_Spar_13	544139	544189	-	4	3_pPar
iORF_131023	UTM6	SpB	1	33	ordered_Spar_13	544149	544181	+	0	4_divergent
iORF_131024	UTM6	SpB	0	51	ordered_Spar_13	544149	544199	+	4	5_SpeGroup
iORF_131026	UTM6	SpB	1	21	ordered_Spar_13	544159	544179	-	0	1_conserved
iORF_131067	UTM6	SpB	1	42	ordered_Spar_13	544208	544249	-	0	3_pPar
iORF_131069	UTM6	SpB	0	33	ordered_Spar_13	544210	544242	+	0	4_divergent
iORF_131070	UTM6	SpB	1	42	ordered_Spar_13	544210	544251	+	0	5_SpeGroup
iORF_131098	UTM6	SpB	1	27	ordered_Spar_13	544248	544274	+	0	3_pPar
iORF_131123	UTM6	SpB	1	18	ordered_Spar_13	544414	544431	+	0	4_divergent
iORF_131037	UTM6	SpB	0	21	ordered_Spar_13	545312	545332	+	0	5_SpeGroup
iORF_131042	UTM6	SpB	1	9	ordered_Spar_13	545324	545332	+	0	4_divergent
iORF_131046	UTM6	SpB	0	21	ordered_Spar_13	545387	545407	+	3	5_SpeGroup
iORF_131049	UTM6	SpB	0	125	ordered_Spar_13	545412	545536	-	13	5_SpeGroup
iORF_131050	UTM6	SpB	0	148	ordered_Spar_13	545412	545559	-	13	5_SpeGroup
iORF_131053	UTM6	SpB	0	37	ordered_Spar_13	545427	545463	+	5	5_SpeGroup
iORF_131100	UTM6	SpB	1	45	ordered_Spar_13	545955	545999	+	0	4_divergent
iORF_131102	UTM6	SpB	0	103	ordered_Spar_13	545977	546079	-	0	5_SpeGroup
iORF_131103	UTM6	SpB	1	45	ordered_Spar_13	545992	546036	+	0	1_conserved
iORF_131104	UTM6	SpB	1	15	ordered_Spar_13	546006	546020	-	0	6_polymorphic
iORF_131105	UTM6	SpB	0	74	ordered_Spar_13	546006	546079	-	0	5_SpeGroup
iORF_131106	UTM6	SpB	0	109	ordered_Spar_13	546006	546114	-	0	7_ancest
iORF_131107	UTM6	SpB	1	63	ordered_Spar_13	546017	546079	-	0	5_SpeGroup
iORF_131108	UTM6	SpB	1	42	ordered_Spar_13	546089	546130	-	0	3_pPar
iORF_131284	UTM6	SpB	1	60	ordered_Spar_13	546449	546508	-	0	6_polymorphic
iORF_131308	UTM6	SpB	1	21	ordered_Spar_13	546476	546496	+	0	3_pPar
iORF_131310	UTM6	SpB	1	36	ordered_Spar_13	546480	546515	+	0	4_divergent
iORF_131311	UTM6	SpB	0	54	ordered_Spar_13	546480	546533	+	0	5_SpeGroup
iORF_131325	UTM6	SpB	0	9	ordered_Spar_13	546499	546507	+	0	5_SpeGroup
iORF_131326	UTM6	SpB	1	12	ordered_Spar_13	546499	546510	+	0	4_divergent
iORF_131339	UTM6	SpB	0	27	ordered_Spar_13	546511	546537	+	0	4_divergent
iORF_131165	UTM6	SpB	1	69	ordered_Spar_13	546534	546602	-	0	3_pPar
iORF_131200	UTM6	SpB	1	18	ordered_Spar_13	546580	546597	-	0	1_conserved
iORF_131214	UTM6	SpB	1	42	ordered_Spar_13	546601	546642	+	2	4_divergent
iORF_131215	UTM6	SpB	0	58	ordered_Spar_13	546601	546658	+	2	5_SpeGroup
iORF_131236	UTM6	SpB	0	46	ordered_Spar_13	546623	546668	+	2	5_SpeGroup
iORF_131237	UTM6	SpB	0	88	ordered_Spar_13	546623	546710	+	2	7_ancest
iORF_131253	UTM6	SpB	1	24	ordered_Spar_13	546632	546655	-	0	4_divergent
iORF_131254	UTM6	SpB	0	117	ordered_Spar_13	546632	546748	-	2	5_SpeGroup
iORF_131266	UTM6	SpB	1	75	ordered_Spar_13	546655	546729	-	2	4_divergent
iORF_131271	UTM6	SpB	0	253	ordered_Spar_13	546660	546912	-	7	5_SpeGroup
iORF_131272	UTM6	SpB	0	65	ordered_Spar_13	546665	546729	-	2	5_SpeGroup
iORF_131273	UTM6	SpB	1	78	ordered_Spar_13	546671	546748	-	2	5_SpeGroup
iORF_131277	UTM6	SpB	0	267	ordered_Spar_13	546697	546963	+	9	7_ancest
iORF_131278	UTM6	SpB	0	12	ordered_Spar_13	546699	546710	+	0	5_SpeGroup
iORF_131281	UTM6	SpB	1	27	ordered_Spar_13	546747	546773	+	0	3_pPar
iORF_131283	UTM6	SpB	0	162	ordered_Spar_13	546751	546912	-	5	7_ancest
iORF_131285	UTM6	SpB	1	39	ordered_Spar_13	546781	546819	+	0	5_SpeGroup
iORF_131287	UTM6	SpB	0	33	ordered_Spar_13	546787	546819	+	0	6_polymorphic
iORF_131288	UTM6	SpB	0	161	ordered_Spar_13	546787	546947	+	6	6_polymorphic
iORF_131289	UTM6	SpB	0	177	ordered_Spar_13	546787	546963	+	6	5_SpeGroup
iORF_131290	UTM6	SpB	0	63	ordered_Spar_13	546791	546853	+	0	4_divergent
iORF_131291	UTM6	SpB	1	129	ordered_Spar_13	546791	546919	+	4	5_SpeGroup
iORF_131292	UTM6	SpB	0	66	ordered_Spar_13	546804	546869	+	1	5_SpeGroup
iORF_131294	UTM6	SpB	1	30	ordered_Spar_13	546840	546869	+	1	4_divergent
iORF_131297	UTM6	SpB	0	98	ordered_Spar_13	546850	546947	+	6	6_polymorphic
iORF_131300	UTM6	SpB	0	54	ordered_Spar_13	546866	546919	+	3	6_polymorphic
iORF_131301	UTM6	SpB	0	60	ordered_Spar_13	546866	546925	+	3	6_polymorphic
iORF_131303	UTM6	SpB	1	21	ordered_Spar_13	546927	546947	+	2	6_polymorphic
iORF_131304	UTM6	SpB	0	26	ordered_Spar_13	546927	546952	+	2	6_polymorphic
iORF_131305	UTM6	SpB	0	37	ordered_Spar_13	546927	546963	+	2	6_polymorphic
iORF_131309	UTM6	SpB	0	30	ordered_Spar_13	547042	547071	-	0	5_SpeGroup
iORF_131317	UTM6	SpB	1	24	ordered_Spar_13	547156	547179	+	0	1_conserved
iORF_131318	UTM6	SpB	1	57	ordered_Spar_13	547166	547222	+	4	4_divergent
iORF_131319	UTM6	SpB	0	90	ordered_Spar_13	547166	547255	+	4	5_SpeGroup
iORF_131320	UTM6	SpB	0	20	ordered_Spar_13	547191	547210	+	2	5_SpeGroup
iORF_131321	UTM6	SpB	1	81	ordered_Spar_13	547191	547271	+	4	4_divergent
iORF_131324	UTM6	SpB	0	36	ordered_Spar_13	547236	547271	+	0	4_divergent
iORF_131327	UTM6	SpB	1	12	ordered_Spar_13	547252	547263	+	0	3_pPar
iORF_131334	UTM6	SpB	0	144	ordered_Spar_13	547330	547473	-	1	7_ancest
iORF_131336	UTM6	SpB	0	51	ordered_Spar_13	547347	547397	+	1	7_ancest
iORF_131337	UTM6	SpB	0	55	ordered_Spar_13	547347	547401	+	1	6_polymorphic
iORF_131338	UTM6	SpB	1	105	ordered_Spar_13	547347	547451	+	1	5_SpeGroup
iORF_131340	UTM6	SpB	0	32	ordered_Spar_13	547370	547401	+	0	6_polymorphic
iORF_131342	UTM6	SpB	1	126	ordered_Spar_13	547370	547495	+	1	5_SpeGroup
iORF_131343	UTM6	SpB	0	131	ordered_Spar_13	547370	547500	+	1	5_SpeGroup
iORF_131344	UTM6	SpB	1	9	ordered_Spar_13	547379	547387	-	0	3_pPar
iORF_131148	UTM6	SpB	0	98	ordered_Spar_13	547403	547500	+	1	5_SpeGroup
iORF_131149	UTM6	SpB	1	63	ordered_Spar_13	547411	547473	-	0	4_divergent
iORF_131150	UTM6	SpB	1	15	ordered_Spar_13	547432	547446	+	0	4_divergent
iORF_131151	UTM6	SpB	0	12	ordered_Spar_13	547448	547459	-	0	5_SpeGroup
iORF_131152	UTM6	SpB	0	45	ordered_Spar_13	547448	547492	-	0	5_SpeGroup
iORF_131153	UTM6	SpB	1	45	ordered_Spar_13	547448	547492	-	1	5_SpeGroup
iORF_131156	UTM6	SpB	0	176	ordered_Spar_13	547485	547660	-	5	5_SpeGroup
iORF_131157	UTM6	SpB	1	15	ordered_Spar_13	547504	547518	-	0	3_pPar
iORF_131158	UTM6	SpB	0	75	ordered_Spar_13	547507	547581	+	3	5_SpeGroup
iORF_131159	UTM6	SpB	0	69	ordered_Spar_13	547517	547585	+	3	5_SpeGroup
iORF_131160	UTM6	SpB	1	84	ordered_Spar_13	547517	547600	+	3	5_SpeGroup
iORF_131161	UTM6	SpB	1	27	ordered_Spar_13	547555	547581	+	0	4_divergent
iORF_131166	UTM6	SpB	1	51	ordered_Spar_13	547578	547628	-	0	3_pPar
iORF_131167	UTM6	SpB	0	90	ordered_Spar_13	547597	547686	-	1	5_SpeGroup
iORF_131173	UTM6	SpB	0	36	ordered_Spar_13	547627	547662	+	1	5_SpeGroup
iORF_131174	UTM6	SpB	0	63	ordered_Spar_13	547627	547689	+	1	5_SpeGroup
iORF_131204	UTM6	SpB	0	98	ordered_Spar_13	548095	548192	-	2	5_SpeGroup
iORF_131207	UTM6	SpB	0	111	ordered_Spar_13	548099	548209	+	2	5_SpeGroup
iORF_131208	UTM6	SpB	1	159	ordered_Spar_13	548099	548257	+	4	6_polymorphic
iORF_131209	UTM6	SpB	0	286	ordered_Spar_13	548099	548384	+	4	6_polymorphic
iORF_131210	UTM6	SpB	1	27	ordered_Spar_13	548166	548192	-	1	4_divergent
iORF_131211	UTM6	SpB	0	23	ordered_Spar_13	548170	548192	-	1	7_ancest
iORF_131213	UTM6	SpB	0	132	ordered_Spar_13	548196	548327	-	2	6_polymorphic
iORF_131218	UTM6	SpB	0	66	ordered_Spar_13	548270	548335	-	0	5_SpeGroup
iORF_131220	UTM6	SpB	1	18	ordered_Spar_13	548284	548301	+	0	4_divergent
iORF_131221	UTM6	SpB	1	87	ordered_Spar_13	548298	548384	+	0	6_polymorphic
iORF_131223	UTM6	SpB	0	9	ordered_Spar_13	548319	548327	-	0	6_polymorphic
iORF_131227	UTM6	SpB	0	15	ordered_Spar_13	548405	548419	+	0	5_SpeGroup
iORF_131228	UTM6	SpB	1	27	ordered_Spar_13	548405	548431	+	2	4_divergent
iORF_131229	UTM6	SpB	0	49	ordered_Spar_13	548405	548453	+	2	7_ancest
iORF_131230	UTM6	SpB	0	11	ordered_Spar_13	548409	548419	+	1	7_ancest
iORF_131231	UTM6	SpB	1	45	ordered_Spar_13	548409	548453	+	2	4_divergent
iORF_131232	UTM6	SpB	0	78	ordered_Spar_13	548409	548486	+	9	5_SpeGroup
iORF_131233	UTM6	SpB	0	71	ordered_Spar_13	548437	548507	-	7	5_SpeGroup
iORF_131238	UTM6	SpB	0	53	ordered_Spar_13	548455	548507	-	7	7_ancest
iORF_131240	UTM6	SpB	0	45	ordered_Spar_13	548463	548507	-	7	5_SpeGroup
iORF_131242	UTM6	SpB	1	15	ordered_Spar_13	548472	548486	+	0	4_divergent
iORF_131245	UTM6	SpB	0	54	ordered_Spar_13	548499	548552	+	8	5_SpeGroup
iORF_131250	UTM6	SpB	1	105	ordered_Spar_13	548528	548632	+	11	4_divergent
iORF_131255	UTM6	SpB	0	81	ordered_Spar_13	548552	548632	+	3	5_SpeGroup
iORF_131256	UTM6	SpB	1	45	ordered_Spar_13	548553	548597	+	0	5_SpeGroup
iORF_131257	UTM6	SpB	0	72	ordered_Spar_13	548559	548630	-	2	5_SpeGroup
iORF_131258	UTM6	SpB	1	54	ordered_Spar_13	548577	548630	-	2	4_divergent
iORF_131259	UTM6	SpB	0	15	ordered_Spar_13	548583	548597	+	0	4_divergent
iORF_131263	UTM6	SpB	0	15	ordered_Spar_13	548627	548641	-	1	5_SpeGroup
iORF_131264	UTM6	SpB	1	21	ordered_Spar_13	548627	548647	-	1	4_divergent
iORF_131265	UTM6	SpB	1	12	ordered_Spar_13	548640	548651	+	0	3_pPar
iORF_131354	UTM6	SpB	0	112	ordered_Spar_13	549084	549195	-	4	6_polymorphic
iORF_131355	UTM6	SpB	0	165	ordered_Spar_13	549084	549248	-	5	6_polymorphic
iORF_131356	UTM6	SpB	1	15	ordered_Spar_13	549084	549098	-	0	6_polymorphic
iORF_131368	UTM6	SpB	0	92	ordered_Spar_13	549104	549195	-	4	7_ancest
iORF_131369	UTM6	SpB	0	145	ordered_Spar_13	549104	549248	-	5	6_polymorphic
iORF_131375	UTM6	SpB	1	15	ordered_Spar_13	549131	549145	+	1	4_divergent
iORF_131379	UTM6	SpB	1	60	ordered_Spar_13	549136	549195	-	3	5_SpeGroup
iORF_131345	UTM6	SpB	0	16	ordered_Spar_13	549180	549195	-	2	6_polymorphic
iORF_131346	UTM6	SpB	1	69	ordered_Spar_13	549180	549248	-	3	5_SpeGroup
iORF_131348	UTM6	SpB	0	27	ordered_Spar_13	549215	549241	+	0	5_SpeGroup
iORF_131349	UTM6	SpB	1	48	ordered_Spar_13	549215	549262	+	0	5_SpeGroup
iORF_131350	UTM6	SpB	0	228	ordered_Spar_13	549224	549451	-	3	4_divergent
iORF_131359	UTM6	SpB	0	63	ordered_Spar_13	549238	549300	+	1	5_SpeGroup
iORF_131360	UTM6	SpB	0	87	ordered_Spar_13	549238	549324	+	1	5_SpeGroup
iORF_131361	UTM6	SpB	1	213	ordered_Spar_13	549239	549451	-	3	5_SpeGroup
iORF_131362	UTM6	SpB	1	54	ordered_Spar_13	549247	549300	+	1	5_SpeGroup
iORF_131363	UTM6	SpB	0	66	ordered_Spar_13	549289	549354	-	0	5_SpeGroup
iORF_131364	UTM6	SpB	1	30	ordered_Spar_13	549330	549359	-	0	6_polymorphic
iORF_131366	UTM6	SpB	1	12	ordered_Spar_13	549343	549354	-	0	4_divergent
iORF_131367	UTM6	SpB	1	120	ordered_Spar_13	549429	549548	-	1	5_SpeGroup
iORF_131371	UTM6	SpB	0	91	ordered_Spar_13	549458	549548	-	1	5_SpeGroup
iORF_131372	UTM6	SpB	0	71	ordered_Spar_13	549478	549548	-	1	5_SpeGroup
iORF_131426	UTM6	SpB	1	30	ordered_Spar_13	555586	555615	-	0	5_SpeGroup
iORF_131427	UTM6	SpB	1	15	ordered_Spar_13	555607	555621	+	0	1_conserved
iORF_131436	UTM6	SpB	0	45	ordered_Spar_13	555638	555682	+	3	5_SpeGroup
iORF_131441	UTM6	SpB	1	24	ordered_Spar_13	556901	556924	+	0	1_conserved
iORF_131470	UTM6	SpB	1	45	ordered_Spar_13	556970	557014	+	0	3_pPar
iORF_131442	UTM6	SpB	1	30	ordered_Spar_13	557020	557049	+	1	3_pPar
iORF_131447	UTM6	SpB	1	18	ordered_Spar_13	557068	557085	-	0	1_conserved
iORF_131449	UTM6	SpB	1	72	ordered_Spar_13	557115	557186	-	0	3_pPar
iORF_131450	UTM6	SpB	1	12	ordered_Spar_13	557135	557146	-	0	3_pPar
iORF_131452	UTM6	SpB	0	51	ordered_Spar_13	557152	557202	+	0	5_SpeGroup
iORF_131453	UTM6	SpB	1	48	ordered_Spar_13	557155	557202	+	0	4_divergent
iORF_131455	UTM6	SpB	0	45	ordered_Spar_13	557209	557253	-	2	5_SpeGroup
iORF_131456	UTM6	SpB	1	33	ordered_Spar_13	557225	557257	-	1	4_divergent
iORF_131457	UTM6	SpB	1	63	ordered_Spar_13	557231	557293	+	0	4_divergent
iORF_131459	UTM6	SpB	1	42	ordered_Spar_13	557286	557327	-	0	5_SpeGroup
iORF_131461	UTM6	SpB	0	12	ordered_Spar_13	557304	557315	-	0	7_ancest
iORF_131462	UTM6	SpB	0	24	ordered_Spar_13	557304	557327	-	0	5_SpeGroup
iORF_131463	UTM6	SpB	0	75	ordered_Spar_13	557304	557378	-	0	5_SpeGroup
iORF_131465	UTM6	SpB	1	9	ordered_Spar_13	557326	557334	+	0	5_SpeGroup
iORF_131469	UTM6	SpB	1	36	ordered_Spar_13	557383	557418	-	0	3_pPar
iORF_131479	UTM6	SpB	0	55	ordered_Spar_13	558504	558558	+	2	4_divergent
iORF_131480	UTM6	SpB	1	138	ordered_Spar_13	558504	558641	+	6	5_SpeGroup
iORF_131482	UTM6	SpB	0	100	ordered_Spar_13	558520	558619	-	3	5_SpeGroup
iORF_131483	UTM6	SpB	1	9	ordered_Spar_13	558546	558554	-	0	4_divergent
iORF_131484	UTM6	SpB	0	15	ordered_Spar_13	558560	558574	+	0	4_divergent
iORF_131485	UTM6	SpB	1	18	ordered_Spar_13	558560	558577	+	0	5_SpeGroup
iORF_131486	UTM6	SpB	1	15	ordered_Spar_13	558571	558585	-	1	3_pPar
iORF_131487	UTM6	SpB	1	21	ordered_Spar_13	558574	558594	+	1	3_pPar
iORF_131489	UTM6	SpB	1	24	ordered_Spar_13	558579	558602	-	0	4_divergent
iORF_131490	UTM6	SpB	0	21	ordered_Spar_13	558582	558602	-	0	5_SpeGroup
iORF_131492	UTM6	SpB	1	33	ordered_Spar_13	558607	558639	-	3	5_SpeGroup
iORF_131493	UTM6	SpB	1	45	ordered_Spar_13	558620	558664	-	3	4_divergent
iORF_131494	UTM6	SpB	0	75	ordered_Spar_13	558620	558694	-	3	4_divergent
iORF_131499	UTM6	SpB	1	30	ordered_Spar_13	558638	558667	+	0	5_SpeGroup
iORF_131500	UTM6	SpB	0	36	ordered_Spar_13	558638	558673	+	0	4_divergent
iORF_131502	UTM6	SpB	1	9	ordered_Spar_13	558670	558678	+	0	4_divergent
iORF_131504	UTM6	SpB	0	30	ordered_Spar_13	558670	558699	+	0	5_SpeGroup
iORF_131505	UTM6	SpB	0	18	ordered_Spar_13	558675	558692	-	0	6_polymorphic
iORF_131506	UTM6	SpB	1	81	ordered_Spar_13	558683	558763	+	0	3_pPar
iORF_131507	UTM6	SpB	1	24	ordered_Spar_13	558696	558719	+	0	3_pPar
iORF_131508	UTM6	SpB	1	21	ordered_Spar_13	558733	558753	+	0	4_divergent
iORF_131518	UTM6	SpB	0	50	ordered_Spar_13	562641	562690	-	7	5_SpeGroup
iORF_131536	UTM6	SpB	1	69	ordered_Spar_13	562650	562718	-	0	3_pPar
iORF_131545	UTM6	SpB	1	27	ordered_Spar_13	562707	562733	+	1	4_divergent
iORF_131514	UTM6	SpB	1	51	ordered_Spar_13	562734	562784	-	0	4_divergent
iORF_131520	UTM6	SpB	0	33	ordered_Spar_13	562752	562784	-	0	5_SpeGroup
iORF_131522	UTM6	SpB	1	108	ordered_Spar_13	562759	562866	-	1	4_divergent
iORF_131523	UTM6	SpB	1	39	ordered_Spar_13	562761	562799	+	0	3_pPar
iORF_131524	UTM6	SpB	0	39	ordered_Spar_13	562769	562807	+	0	5_SpeGroup
iORF_131526	UTM6	SpB	1	9	ordered_Spar_13	562781	562789	-	0	5_SpeGroup
iORF_131527	UTM6	SpB	0	86	ordered_Spar_13	562781	562866	-	1	5_SpeGroup
iORF_131528	UTM6	SpB	0	54	ordered_Spar_13	562796	562849	-	1	5_SpeGroup
iORF_131529	UTM6	SpB	0	71	ordered_Spar_13	562796	562866	-	1	7_ancest
iORF_131533	UTM6	SpB	1	30	ordered_Spar_13	562886	562915	-	0	3_pPar
iORF_131534	UTM6	SpB	1	15	ordered_Spar_13	562897	562911	-	0	4_divergent
iORF_131563	UTM6	SpB	1	78	ordered_Spar_13	566948	567025	-	0	1_conserved
iORF_131551	UTM6	SpB	1	24	ordered_Spar_13	566959	566982	-	0	3_pPar
iORF_131561	UTM6	SpB	0	30	ordered_Spar_13	566981	567010	+	0	5_SpeGroup
iORF_131564	UTM6	SpB	0	41	ordered_Spar_13	567000	567040	-	1	5_SpeGroup
iORF_131565	UTM6	SpB	0	69	ordered_Spar_13	567003	567071	+	2	4_divergent
iORF_131566	UTM6	SpB	1	102	ordered_Spar_13	567003	567104	+	9	5_SpeGroup
iORF_131552	UTM6	SpB	1	18	ordered_Spar_13	567101	567118	-	0	6_polymorphic
iORF_131554	UTM6	SpB	1	57	ordered_Spar_13	567115	567171	-	3	4_divergent
iORF_131555	UTM6	SpB	0	47	ordered_Spar_13	567125	567171	-	3	7_ancest
iORF_131574	UTM6	SpB	0	102	ordered_Spar_13	568165	568266	+	1	6_polymorphic
iORF_131575	UTM6	SpB	1	39	ordered_Spar_13	568165	568203	+	1	5_SpeGroup
iORF_131576	UTM6	SpB	0	77	ordered_Spar_13	568165	568241	+	1	6_polymorphic
iORF_131577	UTM6	SpB	0	23	ordered_Spar_13	568172	568194	-	1	4_divergent
iORF_131578	UTM6	SpB	0	68	ordered_Spar_13	568174	568241	+	1	4_divergent
iORF_131580	UTM6	SpB	1	27	ordered_Spar_13	568215	568241	+	0	6_polymorphic
iORF_131581	UTM6	SpB	1	42	ordered_Spar_13	568225	568266	+	0	6_polymorphic
iORF_131571	UTM6	SpB	0	33	ordered_Spar_13	568246	568278	-	0	6_polymorphic
iORF_131572	UTM6	SpB	1	21	ordered_Spar_13	568251	568271	+	0	3_pPar
iORF_131585	UTM6	SpB	1	24	ordered_Spar_13	569824	569847	+	0	1_conserved
iORF_131590	UTM6	SpB	1	42	ordered_Spar_13	569878	569919	-	0	1_conserved
iORF_131602	UTM6	SpB	0	24	ordered_Spar_13	569907	569930	+	0	6_polymorphic
iORF_131603	UTM6	SpB	0	118	ordered_Spar_13	569912	570029	+	0	5_SpeGroup
iORF_131604	UTM6	SpB	0	141	ordered_Spar_13	569912	570052	+	0	4_divergent
iORF_131605	UTM6	SpB	1	150	ordered_Spar_13	569912	570061	+	0	5_SpeGroup
iORF_131607	UTM6	SpB	0	9	ordered_Spar_13	569916	569924	-	0	4_divergent
iORF_131608	UTM6	SpB	1	132	ordered_Spar_13	569916	570047	-	0	4_divergent
iORF_131582	UTM6	SpB	1	33	ordered_Spar_13	569981	570013	-	0	3_pPar
iORF_131718	UTM6	SpB	1	72	ordered_Spar_13	575527	575598	-	3	5_SpeGroup
iORF_131720	UTM6	SpB	1	147	ordered_Spar_13	575543	575689	+	1	3_pPar
iORF_131723	UTM6	SpB	1	57	ordered_Spar_13	575552	575608	-	1	6_polymorphic
iORF_131730	UTM6	SpB	1	27	ordered_Spar_13	575686	575712	-	0	3_pPar
iORF_131738	UTM6	SpB	0	186	ordered_Spar_13	575921	576106	-	4	7_ancest
iORF_131740	UTM6	SpB	1	69	ordered_Spar_13	575931	575999	+	0	3_pPar
iORF_131742	UTM6	SpB	0	167	ordered_Spar_13	575940	576106	-	4	5_SpeGroup
iORF_131743	UTM6	SpB	1	9	ordered_Spar_13	575940	575948	-	0	4_divergent
iORF_131745	UTM6	SpB	0	18	ordered_Spar_13	575940	575957	-	0	7_ancest
iORF_131748	UTM6	SpB	0	120	ordered_Spar_13	576019	576138	-	3	6_polymorphic
iORF_131753	UTM6	SpB	0	21	ordered_Spar_13	576075	576095	-	1	6_polymorphic
iORF_131754	UTM6	SpB	0	75	ordered_Spar_13	576075	576149	-	4	6_polymorphic
iORF_131755	UTM6	SpB	0	15	ordered_Spar_13	576092	576106	-	0	6_polymorphic
iORF_131696	UTM6	SpB	0	36	ordered_Spar_13	576103	576138	-	0	6_polymorphic
iORF_131697	UTM6	SpB	0	9	ordered_Spar_13	576113	576121	-	0	6_polymorphic
iORF_131698	UTM6	SpB	1	42	ordered_Spar_13	576113	576154	-	3	6_polymorphic
iORF_131699	UTM6	SpB	0	44	ordered_Spar_13	576113	576156	-	3	6_polymorphic
iORF_131702	UTM6	SpB	1	63	ordered_Spar_13	576135	576197	-	7	6_polymorphic
iORF_131704	UTM6	SpB	0	47	ordered_Spar_13	576151	576197	-	4	6_polymorphic
iORF_131706	UTM6	SpB	0	40	ordered_Spar_13	576199	576238	-	2	6_polymorphic
iORF_131707	UTM6	SpB	1	36	ordered_Spar_13	576203	576238	-	2	6_polymorphic
iORF_131768	UTM6	SpB	1	54	ordered_Spar_13	580014	580067	-	1	4_divergent
iORF_131769	UTM6	SpB	1	15	ordered_Spar_13	580019	580033	+	0	5_SpeGroup
iORF_131770	UTM6	SpB	1	72	ordered_Spar_13	580023	580094	+	1	4_divergent
iORF_131771	UTM6	SpB	0	95	ordered_Spar_13	580023	580117	+	1	5_SpeGroup
iORF_131774	UTM6	SpB	0	38	ordered_Spar_13	580030	580067	-	1	7_ancest
iORF_131775	UTM6	SpB	0	26	ordered_Spar_13	580042	580067	-	1	5_SpeGroup
iORF_131776	UTM6	SpB	1	48	ordered_Spar_13	580060	580107	+	0	6_polymorphic
iORF_131760	UTM6	SpB	1	15	ordered_Spar_13	580091	580105	-	0	1_conserved
iORF_131762	UTM6	SpB	1	72	ordered_Spar_13	580104	580175	+	0	6_polymorphic
iORF_131763	UTM6	SpB	0	73	ordered_Spar_13	580104	580176	+	0	6_polymorphic
iORF_131764	UTM6	SpB	0	12	ordered_Spar_13	580114	580125	-	0	4_divergent
iORF_131765	UTM6	SpB	1	18	ordered_Spar_13	580122	580139	-	0	5_SpeGroup
iORF_131766	UTM6	SpB	0	10	ordered_Spar_13	580130	580139	-	0	4_divergent
iORF_131794	UTM6	SpB	1	36	ordered_Spar_13	580799	580834	-	0	6_polymorphic
iORF_131796	UTM6	SpB	0	21	ordered_Spar_13	580806	580826	+	0	4_divergent
iORF_131797	UTM6	SpB	0	220	ordered_Spar_13	580809	581028	-	1	7_ancest
iORF_131798	UTM6	SpB	1	123	ordered_Spar_13	580814	580936	+	0	5_SpeGroup
iORF_131802	UTM6	SpB	1	21	ordered_Spar_13	580834	580854	-	0	4_divergent
iORF_131803	UTM6	SpB	1	135	ordered_Spar_13	580842	580976	-	0	4_divergent
iORF_131778	UTM6	SpB	1	66	ordered_Spar_13	580868	580933	-	0	5_SpeGroup
iORF_131779	UTM6	SpB	0	161	ordered_Spar_13	580868	581028	-	1	5_SpeGroup
iORF_131781	UTM6	SpB	0	19	ordered_Spar_13	580915	580933	-	0	5_SpeGroup
iORF_131782	UTM6	SpB	0	12	ordered_Spar_13	580922	580933	-	0	5_SpeGroup
iORF_131784	UTM6	SpB	1	87	ordered_Spar_13	580942	581028	-	1	4_divergent
iORF_131785	UTM6	SpB	0	133	ordered_Spar_13	580942	581074	-	1	5_SpeGroup
iORF_131787	UTM6	SpB	1	30	ordered_Spar_13	581004	581033	-	0	4_divergent
iORF_131788	UTM6	SpB	0	105	ordered_Spar_13	581004	581108	-	0	4_divergent
iORF_131789	UTM6	SpB	1	66	ordered_Spar_13	581009	581074	-	0	4_divergent
iORF_131791	UTM6	SpB	1	57	ordered_Spar_13	581052	581108	-	0	5_SpeGroup
iORF_131793	UTM6	SpB	1	48	ordered_Spar_13	581087	581134	-	1	3_pPar
iORF_131795	UTM6	SpB	1	9	ordered_Spar_13	581113	581121	-	0	4_divergent
iORF_131828	UTM6	SpB	0	30	ordered_Spar_13	582278	582307	-	0	5_SpeGroup
iORF_131827	UTM6	SpB	1	144	ordered_Spar_13	582573	582716	+	0	5_SpeGroup
iORF_131831	UTM6	SpB	1	27	ordered_Spar_13	582619	582645	+	0	3_pPar
iORF_131832	UTM6	SpB	1	81	ordered_Spar_13	582628	582708	-	0	3_pPar
iORF_131833	UTM6	SpB	1	99	ordered_Spar_13	582632	582730	-	0	4_divergent
iORF_131835	UTM6	SpB	0	33	ordered_Spar_13	582645	582677	+	0	5_SpeGroup
iORF_131836	UTM6	SpB	1	9	ordered_Spar_13	582658	582666	+	0	3_pPar
iORF_131838	UTM6	SpB	0	57	ordered_Spar_13	582674	582730	-	0	5_SpeGroup
iORF_131839	UTM6	SpB	1	21	ordered_Spar_13	582716	582736	+	0	4_divergent
iORF_131876	UTM6	SpB	0	36	ordered_Spar_13	589500	589535	-	1	5_SpeGroup
iORF_131862	UTM6	SpB	1	54	ordered_Spar_13	589692	589745	-	0	3_pPar
iORF_131875	UTM6	SpB	0	30	ordered_Spar_13	589736	589765	-	0	6_polymorphic
iORF_131889	UTM6	SpB	0	32	ordered_Spar_13	589890	589921	-	0	6_polymorphic
iORF_131890	UTM6	SpB	1	36	ordered_Spar_13	589890	589925	-	0	6_polymorphic
iORF_131892	UTM6	SpB	0	32	ordered_Spar_13	589894	589925	-	0	6_polymorphic
iORF_131932	UTM6	SpB	1	24	ordered_Spar_13	591658	591681	+	0	1_conserved
iORF_131936	UTM6	SpB	0	81	ordered_Spar_13	591668	591748	+	0	6_polymorphic
iORF_131938	UTM6	SpB	1	102	ordered_Spar_13	591668	591769	+	0	6_polymorphic
iORF_131900	UTM6	SpB	1	15	ordered_Spar_13	591766	591780	-	0	1_conserved
iORF_131901	UTM6	SpB	1	15	ordered_Spar_13	591779	591793	+	0	1_conserved
iORF_131902	UTM6	SpB	0	45	ordered_Spar_13	591793	591837	+	1	4_divergent
iORF_131904	UTM6	SpB	1	102	ordered_Spar_13	591793	591894	+	1	5_SpeGroup
iORF_131910	UTM6	SpB	1	171	ordered_Spar_13	591862	592032	-	1	3_pPar
iORF_131911	UTM6	SpB	1	60	ordered_Spar_13	591875	591934	+	0	3_pPar
iORF_131914	UTM6	SpB	1	225	ordered_Spar_13	591887	592111	-	1	1_conserved
iORF_131918	UTM6	SpB	1	36	ordered_Spar_13	591950	591985	+	1	4_divergent
iORF_131919	UTM6	SpB	0	138	ordered_Spar_13	591950	592087	+	1	5_SpeGroup
iORF_131920	UTM6	SpB	1	87	ordered_Spar_13	591982	592068	+	0	5_SpeGroup
iORF_131921	UTM6	SpB	1	99	ordered_Spar_13	591989	592087	+	0	4_divergent
iORF_131922	UTM6	SpB	1	51	ordered_Spar_13	591993	592043	+	0	3_pPar
iORF_131924	UTM6	SpB	1	78	ordered_Spar_13	592008	592085	-	0	3_pPar
iORF_131925	UTM6	SpB	0	48	ordered_Spar_13	592021	592068	+	0	4_divergent
iORF_131928	UTM6	SpB	0	274	ordered_Spar_13	592053	592326	+	2	5_SpeGroup
iORF_131929	UTM6	SpB	0	282	ordered_Spar_13	592053	592334	+	2	5_SpeGroup
iORF_131930	UTM6	SpB	0	376	ordered_Spar_13	592053	592428	+	5	6_polymorphic
iORF_131931	UTM6	SpB	1	381	ordered_Spar_13	592053	592433	+	5	6_polymorphic
iORF_131934	UTM6	SpB	0	150	ordered_Spar_13	592142	592291	-	2	5_SpeGroup
iORF_131935	UTM6	SpB	1	48	ordered_Spar_13	592157	592204	+	0	1_conserved
iORF_131940	UTM6	SpB	0	70	ordered_Spar_13	592206	592275	-	2	5_SpeGroup
iORF_131942	UTM6	SpB	1	78	ordered_Spar_13	592214	592291	-	2	5_SpeGroup
iORF_131943	UTM6	SpB	1	39	ordered_Spar_13	592237	592275	-	2	4_divergent
iORF_131944	UTM6	SpB	0	55	ordered_Spar_13	592237	592291	-	2	5_SpeGroup
iORF_131946	UTM6	SpB	1	27	ordered_Spar_13	592300	592326	+	0	4_divergent
iORF_131947	UTM6	SpB	0	33	ordered_Spar_13	592331	592363	-	0	6_polymorphic
iORF_131949	UTM6	SpB	1	111	ordered_Spar_13	592331	592441	-	3	6_polymorphic
iORF_131950	UTM6	SpB	0	97	ordered_Spar_13	592345	592441	-	3	6_polymorphic
iORF_131951	UTM6	SpB	0	82	ordered_Spar_13	592347	592428	+	3	5_SpeGroup
iORF_131952	UTM6	SpB	0	87	ordered_Spar_13	592347	592433	+	3	5_SpeGroup
iORF_131956	UTM6	SpB	0	39	ordered_Spar_13	592406	592444	+	2	5_SpeGroup
iORF_132068	UTM6	SpB	1	156	ordered_Spar_13	593709	593864	-	12	6_polymorphic
iORF_132105	UTM6	SpB	1	90	ordered_Spar_13	593742	593831	+	5	6_polymorphic
iORF_132106	UTM6	SpB	0	93	ordered_Spar_13	593742	593834	+	5	6_polymorphic
iORF_132107	UTM6	SpB	0	97	ordered_Spar_13	593742	593838	+	12	6_polymorphic
iORF_132108	UTM6	SpB	0	116	ordered_Spar_13	593742	593857	+	12	7_ancest
iORF_131979	UTM6	SpB	0	79	ordered_Spar_13	593786	593864	-	11	6_polymorphic
iORF_131997	UTM6	SpB	0	65	ordered_Spar_13	593800	593864	-	11	7_ancest
iORF_132031	UTM6	SpB	1	48	ordered_Spar_13	593870	593917	-	1	3_pPar
iORF_132033	UTM6	SpB	0	54	ordered_Spar_13	593872	593925	+	1	6_polymorphic
iORF_132034	UTM6	SpB	1	60	ordered_Spar_13	593872	593931	+	1	6_polymorphic
iORF_132035	UTM6	SpB	0	144	ordered_Spar_13	593872	594015	+	4	4_divergent
iORF_132049	UTM6	SpB	1	33	ordered_Spar_13	593916	593948	+	0	1_conserved
iORF_132050	UTM6	SpB	1	36	ordered_Spar_13	593928	593963	-	0	4_divergent
iORF_132053	UTM6	SpB	0	127	ordered_Spar_13	593931	594057	-	3	5_SpeGroup
iORF_132054	UTM6	SpB	0	9	ordered_Spar_13	593948	593956	+	0	5_SpeGroup
iORF_132058	UTM6	SpB	0	61	ordered_Spar_13	593993	594053	-	0	5_SpeGroup
iORF_132059	UTM6	SpB	1	21	ordered_Spar_13	593995	594015	+	0	5_SpeGroup
iORF_132061	UTM6	SpB	1	18	ordered_Spar_13	594036	594053	-	0	4_divergent
iORF_132062	UTM6	SpB	0	23	ordered_Spar_13	594056	594078	+	1	5_SpeGroup
iORF_132066	UTM6	SpB	0	57	ordered_Spar_13	594106	594162	-	0	6_polymorphic
iORF_132086	UTM6	SpB	0	38	ordered_Spar_13	594207	594244	+	2	6_polymorphic
iORF_132089	UTM6	SpB	0	59	ordered_Spar_13	594221	594279	+	4	6_polymorphic
iORF_132090	UTM6	SpB	0	68	ordered_Spar_13	594221	594288	+	5	5_SpeGroup
iORF_132002	UTM6	SpB	0	93	ordered_Spar_13	595155	595247	-	0	6_polymorphic
iORF_132003	UTM6	SpB	1	123	ordered_Spar_13	595155	595277	-	0	4_divergent
iORF_132004	UTM6	SpB	0	40	ordered_Spar_13	595162	595201	-	0	6_polymorphic
iORF_132005	UTM6	SpB	1	27	ordered_Spar_13	595175	595201	-	0	6_polymorphic
iORF_132006	UTM6	SpB	0	73	ordered_Spar_13	595175	595247	-	0	6_polymorphic
iORF_132008	UTM6	SpB	0	84	ordered_Spar_13	595186	595269	+	0	4_divergent
iORF_132009	UTM6	SpB	1	12	ordered_Spar_13	595200	595211	+	0	3_pPar
iORF_132012	UTM6	SpB	0	24	ordered_Spar_13	595228	595251	-	0	5_SpeGroup
iORF_132013	UTM6	SpB	1	90	ordered_Spar_13	595230	595319	+	0	3_pPar
iORF_132014	UTM6	SpB	1	24	ordered_Spar_13	595246	595269	+	0	4_divergent
iORF_132016	UTM6	SpB	1	45	ordered_Spar_13	595284	595328	-	0	3_pPar
iORF_132019	UTM6	SpB	1	12	ordered_Spar_13	595342	595353	-	0	1_conserved
iORF_132020	UTM6	SpB	1	30	ordered_Spar_13	595350	595379	-	0	4_divergent
iORF_132022	UTM6	SpB	1	33	ordered_Spar_13	595434	595466	-	0	1_conserved
iORF_132043	UTM6	SpB	1	36	ordered_Spar_13	595988	596023	+	0	3_pPar
iORF_132046	UTM6	SpB	0	72	ordered_Spar_13	596055	596126	-	2	5_SpeGroup
iORF_132047	UTM6	SpB	1	24	ordered_Spar_13	596096	596119	-	0	4_divergent
iORF_132048	UTM6	SpB	1	18	ordered_Spar_13	596109	596126	-	0	4_divergent
iORF_132204	UTM6	SpB	0	15	ordered_Spar_13	599336	599350	-	1	7_ancest
iORF_132182	UTM6	SpB	1	54	ordered_Spar_13	599438	599491	+	0	6_polymorphic
iORF_132185	UTM6	SpB	0	22	ordered_Spar_13	599466	599487	-	0	5_SpeGroup
iORF_132233	UTM6	SpB	1	27	ordered_Spar_13	601072	601098	+	0	1_conserved
iORF_132238	UTM6	SpB	0	22	ordered_Spar_13	603349	603370	+	2	6_polymorphic
iORF_132264	UTM6	SpB	0	62	ordered_Spar_13	603349	603410	-	4	6_polymorphic
iORF_132256	UTM6	SpB	1	69	ordered_Spar_13	603407	603475	-	1	5_SpeGroup
iORF_132257	UTM6	SpB	0	105	ordered_Spar_13	603407	603511	-	1	4_divergent
iORF_132260	UTM6	SpB	1	90	ordered_Spar_13	603426	603515	+	1	3_pPar
iORF_132263	UTM6	SpB	1	12	ordered_Spar_13	603433	603444	-	0	4_divergent
iORF_132240	UTM6	SpB	1	12	ordered_Spar_13	603512	603523	+	0	3_pPar
iORF_132243	UTM6	SpB	1	9	ordered_Spar_13	603541	603549	-	0	6_polymorphic
iORF_132244	UTM6	SpB	1	36	ordered_Spar_13	603548	603583	+	1	6_polymorphic
iORF_132245	UTM6	SpB	0	51	ordered_Spar_13	603548	603598	+	3	5_SpeGroup
iORF_132246	UTM6	SpB	0	77	ordered_Spar_13	603548	603624	+	3	5_SpeGroup
iORF_132250	UTM6	SpB	0	127	ordered_Spar_13	603580	603706	-	2	5_SpeGroup
iORF_132251	UTM6	SpB	1	123	ordered_Spar_13	603584	603706	-	2	5_SpeGroup
iORF_132252	UTM6	SpB	0	33	ordered_Spar_13	603645	603677	+	0	6_polymorphic
iORF_132253	UTM6	SpB	0	46	ordered_Spar_13	603661	603706	-	0	5_SpeGroup
iORF_132265	UTM6	SpB	1	36	ordered_Spar_13	605357	605392	-	0	3_pPar
iORF_132266	UTM6	SpB	1	36	ordered_Spar_13	605359	605394	+	0	4_divergent
iORF_132267	UTM6	SpB	1	45	ordered_Spar_13	605371	605415	-	0	3_pPar
iORF_132288	UTM6	SpB	0	9	ordered_Spar_13	606192	606200	-	0	5_SpeGroup
iORF_132293	UTM6	SpB	1	27	ordered_Spar_13	606216	606242	+	0	3_pPar
iORF_132294	UTM6	SpB	0	146	ordered_Spar_13	606222	606367	-	6	6_polymorphic
iORF_132295	UTM6	SpB	0	61	ordered_Spar_13	606229	606289	-	0	6_polymorphic
iORF_132297	UTM6	SpB	1	51	ordered_Spar_13	606239	606289	-	0	6_polymorphic
iORF_132299	UTM6	SpB	0	24	ordered_Spar_13	606256	606279	+	0	6_polymorphic
iORF_132300	UTM6	SpB	0	80	ordered_Spar_13	606256	606335	+	3	6_polymorphic
iORF_132271	UTM6	SpB	0	92	ordered_Spar_13	606276	606367	-	6	6_polymorphic
iORF_132275	UTM6	SpB	1	63	ordered_Spar_13	606290	606352	-	6	5_SpeGroup
iORF_132276	UTM6	SpB	0	78	ordered_Spar_13	606290	606367	-	6	7_ancest
iORF_132278	UTM6	SpB	1	18	ordered_Spar_13	606298	606315	+	3	4_divergent
iORF_132280	UTM6	SpB	0	38	ordered_Spar_13	606298	606335	+	3	6_polymorphic
iORF_132281	UTM6	SpB	1	24	ordered_Spar_13	606312	606335	+	0	6_polymorphic
iORF_132283	UTM6	SpB	0	47	ordered_Spar_13	606321	606367	-	3	5_SpeGroup
iORF_132287	UTM6	SpB	1	12	ordered_Spar_13	606356	606367	-	0	5_SpeGroup
iORF_132319	UTM6	SpB	1	42	ordered_Spar_13	607203	607244	-	5	5_SpeGroup
iORF_132325	UTM6	SpB	0	29	ordered_Spar_13	607216	607244	-	5	4_divergent
iORF_132327	UTM6	SpB	1	159	ordered_Spar_13	607218	607376	+	7	5_SpeGroup
iORF_132329	UTM6	SpB	0	32	ordered_Spar_13	607218	607249	+	5	4_divergent
iORF_132335	UTM6	SpB	0	116	ordered_Spar_13	607252	607367	-	2	5_SpeGroup
iORF_132336	UTM6	SpB	1	129	ordered_Spar_13	607252	607380	-	2	4_divergent
iORF_132337	UTM6	SpB	0	116	ordered_Spar_13	607265	607380	-	2	5_SpeGroup
iORF_132315	UTM6	SpB	1	21	ordered_Spar_13	607347	607367	-	1	4_divergent
iORF_132419	UTM6	SpB	1	84	ordered_Spar_13	628038	628121	+	0	3_pPar
iORF_132385	UTM6	SpB	1	96	ordered_Spar_13	628137	628232	+	0	1_conserved
iORF_132386	UTM6	SpB	0	209	ordered_Spar_13	628149	628357	-	3	5_SpeGroup
iORF_132387	UTM6	SpB	1	75	ordered_Spar_13	628177	628251	-	0	1_conserved
iORF_132388	UTM6	SpB	1	165	ordered_Spar_13	628193	628357	-	3	6_polymorphic
iORF_132390	UTM6	SpB	0	103	ordered_Spar_13	628255	628357	-	3	6_polymorphic
iORF_132391	UTM6	SpB	0	78	ordered_Spar_13	628285	628362	+	0	5_SpeGroup
iORF_132392	UTM6	SpB	1	45	ordered_Spar_13	628310	628354	+	0	1_conserved
iORF_132395	UTM6	SpB	0	32	ordered_Spar_13	628359	628390	+	1	4_divergent
iORF_132396	UTM6	SpB	1	45	ordered_Spar_13	628359	628403	+	1	5_SpeGroup
iORF_132399	UTM6	SpB	0	34	ordered_Spar_13	628409	628442	-	0	5_SpeGroup
iORF_132400	UTM6	SpB	1	21	ordered_Spar_13	628422	628442	-	0	5_SpeGroup
iORF_132401	UTM6	SpB	0	9	ordered_Spar_13	628434	628442	-	0	5_SpeGroup
iORF_132402	UTM6	SpB	1	12	ordered_Spar_13	628441	628452	+	0	6_polymorphic
iORF_132403	UTM6	SpB	0	18	ordered_Spar_13	628441	628458	+	0	6_polymorphic
iORF_132405	UTM6	SpB	1	15	ordered_Spar_13	628486	628500	+	0	3_pPar
iORF_132406	UTM6	SpB	0	180	ordered_Spar_13	628493	628672	-	1	6_polymorphic
iORF_132407	UTM6	SpB	1	24	ordered_Spar_13	628497	628520	+	0	3_pPar
iORF_132410	UTM6	SpB	1	60	ordered_Spar_13	628517	628576	+	0	3_pPar
iORF_132411	UTM6	SpB	0	30	ordered_Spar_13	628563	628592	+	0	4_divergent
iORF_132412	UTM6	SpB	1	39	ordered_Spar_13	628563	628601	+	0	5_SpeGroup
iORF_132413	UTM6	SpB	1	51	ordered_Spar_13	628570	628620	+	0	6_polymorphic
iORF_132414	UTM6	SpB	0	87	ordered_Spar_13	628570	628656	+	1	6_polymorphic
iORF_132415	UTM6	SpB	1	27	ordered_Spar_13	628604	628630	+	0	3_pPar
iORF_132417	UTM6	SpB	1	30	ordered_Spar_13	628617	628646	+	0	3_pPar
iORF_132420	UTM6	SpB	1	24	ordered_Spar_13	628671	628694	+	0	3_pPar
iORF_132433	UTM6	SpB	1	66	ordered_Spar_13	629855	629920	+	4	3_pPar
iORF_132439	UTM6	SpB	1	60	ordered_Spar_13	629913	629972	+	0	3_pPar
iORF_132421	UTM6	SpB	1	15	ordered_Spar_13	629917	629931	+	0	1_conserved
iORF_132423	UTM6	SpB	1	111	ordered_Spar_13	629969	630079	-	0	1_conserved
iORF_132425	UTM6	SpB	1	63	ordered_Spar_13	629999	630061	+	0	3_pPar
iORF_132426	UTM6	SpB	1	9	ordered_Spar_13	630009	630017	-	0	1_conserved
iORF_132428	UTM6	SpB	0	15	ordered_Spar_13	630016	630030	+	0	4_divergent
iORF_132429	UTM6	SpB	1	69	ordered_Spar_13	630016	630084	+	0	5_SpeGroup
iORF_132431	UTM6	SpB	1	9	ordered_Spar_13	630142	630150	+	0	5_SpeGroup
iORF_132914	UTM6	SpB	1	117	ordered_Spar_13	632552	632668	+	3	6_polymorphic
iORF_132915	UTM6	SpB	0	9	ordered_Spar_13	632552	632560	+	0	4_divergent
iORF_132918	UTM6	SpB	0	43	ordered_Spar_13	632552	632594	+	2	6_polymorphic
iORF_132833	UTM6	SpB	1	18	ordered_Spar_13	632584	632601	-	0	3_pPar
iORF_132910	UTM6	SpB	1	30	ordered_Spar_13	632622	632651	+	1	5_SpeGroup
iORF_132509	UTM6	SpB	0	9	ordered_Spar_13	632660	632668	+	0	6_polymorphic
iORF_132707	UTM6	SpB	1	72	ordered_Spar_13	634526	634597	-	6	3_pPar
iORF_132744	UTM6	SpB	1	27	ordered_Spar_13	634596	634622	+	0	4_divergent
iORF_132745	UTM6	SpB	0	61	ordered_Spar_13	634596	634656	+	0	5_SpeGroup
iORF_132782	UTM6	SpB	1	39	ordered_Spar_13	634635	634673	+	2	4_divergent
iORF_132800	UTM6	SpB	0	21	ordered_Spar_13	634653	634673	+	2	5_SpeGroup
iORF_132801	UTM6	SpB	1	12	ordered_Spar_13	634666	634677	-	0	1_conserved
iORF_132487	UTM6	SpB	1	63	ordered_Spar_13	638608	638670	-	0	3_pPar
iORF_132489	UTM6	SpB	1	69	ordered_Spar_13	638615	638683	-	0	5_SpeGroup
iORF_132490	UTM6	SpB	0	87	ordered_Spar_13	638617	638703	+	0	5_SpeGroup
iORF_132493	UTM6	SpB	1	54	ordered_Spar_13	638643	638696	+	0	4_divergent
iORF_132495	UTM6	SpB	0	93	ordered_Spar_13	638669	638761	+	5	6_polymorphic
iORF_132496	UTM6	SpB	1	24	ordered_Spar_13	638685	638708	-	0	4_divergent
iORF_132497	UTM6	SpB	1	21	ordered_Spar_13	638705	638725	-	0	5_SpeGroup
iORF_132499	UTM6	SpB	0	21	ordered_Spar_13	638722	638742	-	0	5_SpeGroup
iORF_132500	UTM6	SpB	1	15	ordered_Spar_13	638724	638738	+	0	5_SpeGroup
iORF_132502	UTM6	SpB	1	18	ordered_Spar_13	638808	638825	+	0	5_SpeGroup
iORF_132511	UTM6	SpB	1	27	ordered_Spar_13	638908	638934	+	2	3_pPar
iORF_132528	UTM6	SpB	1	45	ordered_Spar_13	639025	639069	-	2	6_polymorphic
iORF_132529	UTM6	SpB	1	12	ordered_Spar_13	639048	639059	-	0	5_SpeGroup
iORF_132530	UTM6	SpB	0	15	ordered_Spar_13	639055	639069	-	0	5_SpeGroup
iORF_132531	UTM6	SpB	1	18	ordered_Spar_13	639058	639075	+	1	3_pPar
iORF_132533	UTM6	SpB	0	60	ordered_Spar_13	639066	639125	-	2	5_SpeGroup
iORF_132535	UTM6	SpB	1	48	ordered_Spar_13	639082	639129	-	1	3_pPar
iORF_132538	UTM6	SpB	0	18	ordered_Spar_13	639124	639141	+	1	5_SpeGroup
iORF_132540	UTM6	SpB	1	21	ordered_Spar_13	639128	639148	+	1	3_pPar
iORF_132544	UTM6	SpB	0	25	ordered_Spar_13	639141	639165	+	1	5_SpeGroup
iORF_132545	UTM6	SpB	1	9	ordered_Spar_13	639156	639164	+	0	6_polymorphic
iORF_132546	UTM6	SpB	0	10	ordered_Spar_13	639156	639165	+	0	6_polymorphic
iORF_132547	UTM6	SpB	0	25	ordered_Spar_13	639165	639189	+	0	5_SpeGroup
iORF_132548	UTM6	SpB	1	87	ordered_Spar_13	639165	639251	+	1	4_divergent
iORF_132717	UTM6	SpB	0	33	ordered_Spar_13	641115	641147	+	0	7_ancest
iORF_132719	UTM6	SpB	0	81	ordered_Spar_13	641125	641205	+	0	5_SpeGroup
iORF_132722	UTM6	SpB	1	12	ordered_Spar_13	641136	641147	+	0	3_pPar
iORF_132726	UTM6	SpB	1	42	ordered_Spar_13	641192	641233	+	0	6_polymorphic
iORF_132727	UTM6	SpB	1	18	ordered_Spar_13	641223	641240	+	0	6_polymorphic
iORF_132729	UTM6	SpB	1	15	ordered_Spar_13	641237	641251	-	0	3_pPar
iORF_132730	UTM6	SpB	0	34	ordered_Spar_13	641254	641287	-	0	4_divergent
iORF_132731	UTM6	SpB	1	51	ordered_Spar_13	641257	641307	+	0	4_divergent
iORF_132732	UTM6	SpB	0	61	ordered_Spar_13	641257	641317	+	0	7_ancest
iORF_132734	UTM6	SpB	1	18	ordered_Spar_13	641270	641287	-	0	4_divergent
iORF_132738	UTM6	SpB	1	30	ordered_Spar_13	641325	641354	-	0	6_polymorphic
iORF_132740	UTM6	SpB	0	30	ordered_Spar_13	641328	641357	-	0	4_divergent
iORF_132757	UTM6	SpB	1	18	ordered_Spar_13	641500	641517	-	0	5_SpeGroup
iORF_132783	UTM6	SpB	1	66	ordered_Spar_13	641748	641813	-	2	4_divergent
iORF_132784	UTM6	SpB	0	119	ordered_Spar_13	641748	641866	-	2	5_SpeGroup
iORF_132785	UTM6	SpB	0	26	ordered_Spar_13	641765	641790	-	1	5_SpeGroup
iORF_132787	UTM6	SpB	1	102	ordered_Spar_13	641765	641866	-	1	6_polymorphic
iORF_132788	UTM6	SpB	0	109	ordered_Spar_13	641765	641873	-	12	6_polymorphic
iORF_132789	UTM6	SpB	1	45	ordered_Spar_13	641771	641815	+	1	6_polymorphic
iORF_132792	UTM6	SpB	0	32	ordered_Spar_13	641782	641813	-	1	5_SpeGroup
iORF_132793	UTM6	SpB	0	27	ordered_Spar_13	641789	641815	+	0	5_SpeGroup
iORF_132795	UTM6	SpB	1	15	ordered_Spar_13	641812	641826	+	0	4_divergent
iORF_132951	UTM6	SpB	1	60	ordered_Spar_13	643542	643601	+	0	4_divergent
iORF_132952	UTM6	SpB	0	73	ordered_Spar_13	643542	643614	+	0	5_SpeGroup
iORF_132972	UTM6	SpB	1	39	ordered_Spar_13	643605	643643	+	0	4_divergent
iORF_132973	UTM6	SpB	0	27	ordered_Spar_13	643617	643643	+	0	5_SpeGroup
iORF_132950	UTM6	SpB	1	12	ordered_Spar_13	643685	643696	-	0	1_conserved
iORF_132953	UTM6	SpB	1	12	ordered_Spar_13	643695	643706	+	0	1_conserved
iORF_132954	UTM6	SpB	1	60	ordered_Spar_13	643788	643847	+	0	5_SpeGroup
iORF_132956	UTM6	SpB	0	109	ordered_Spar_13	643788	643896	+	1	6_polymorphic
iORF_132957	UTM6	SpB	0	73	ordered_Spar_13	643801	643873	+	1	5_SpeGroup
iORF_132958	UTM6	SpB	1	96	ordered_Spar_13	643801	643896	+	1	6_polymorphic
iORF_132960	UTM6	SpB	0	36	ordered_Spar_13	643812	643847	+	0	5_SpeGroup
iORF_132962	UTM6	SpB	1	15	ordered_Spar_13	643962	643976	-	0	3_pPar
iORF_132966	UTM6	SpB	1	15	ordered_Spar_13	643977	643991	+	0	6_polymorphic
iORF_133006	UTM6	SpB	0	57	ordered_Spar_13	646230	646286	-	1	5_SpeGroup
iORF_133008	UTM6	SpB	1	57	ordered_Spar_13	646234	646290	-	1	5_SpeGroup
iORF_133009	UTM6	SpB	0	82	ordered_Spar_13	646234	646315	-	1	5_SpeGroup
iORF_132977	UTM6	SpB	1	27	ordered_Spar_13	646260	646286	-	1	5_SpeGroup
iORF_132978	UTM6	SpB	0	204	ordered_Spar_13	646260	646463	-	3	5_SpeGroup
iORF_132979	UTM6	SpB	0	30	ordered_Spar_13	646261	646290	-	0	7_ancest
iORF_132980	UTM6	SpB	0	55	ordered_Spar_13	646261	646315	-	0	5_SpeGroup
iORF_132981	UTM6	SpB	1	33	ordered_Spar_13	646283	646315	-	0	4_divergent
iORF_132982	UTM6	SpB	0	168	ordered_Spar_13	646296	646463	-	2	5_SpeGroup
iORF_132983	UTM6	SpB	1	9	ordered_Spar_13	646316	646324	+	0	1_conserved
iORF_132984	UTM6	SpB	1	54	ordered_Spar_13	646329	646382	+	0	6_polymorphic
iORF_132985	UTM6	SpB	0	110	ordered_Spar_13	646329	646438	+	1	5_SpeGroup
iORF_132986	UTM6	SpB	0	125	ordered_Spar_13	646329	646453	+	2	5_SpeGroup
iORF_132987	UTM6	SpB	0	243	ordered_Spar_13	646329	646571	+	2	6_polymorphic
iORF_132989	UTM6	SpB	1	81	ordered_Spar_13	646383	646463	-	2	5_SpeGroup
iORF_132991	UTM6	SpB	1	57	ordered_Spar_13	646435	646491	+	1	4_divergent
iORF_132992	UTM6	SpB	0	137	ordered_Spar_13	646435	646571	+	1	5_SpeGroup
iORF_132995	UTM6	SpB	1	93	ordered_Spar_13	646450	646542	-	0	6_polymorphic
iORF_132998	UTM6	SpB	1	69	ordered_Spar_13	646503	646571	+	0	6_polymorphic
iORF_132999	UTM6	SpB	0	45	ordered_Spar_13	646520	646564	-	0	4_divergent
iORF_133000	UTM6	SpB	1	60	ordered_Spar_13	646520	646579	-	0	6_polymorphic
iORF_133003	UTM6	SpB	0	45	ordered_Spar_13	646622	646666	+	0	4_divergent
iORF_133094	UTM6	SpB	1	9	ordered_Spar_13	650559	650567	+	0	4_divergent
iORF_133098	UTM6	SpB	1	51	ordered_Spar_13	650648	650698	-	0	4_divergent
iORF_133044	UTM6	SpB	1	9	ordered_Spar_13	650756	650764	-	0	4_divergent
iORF_133046	UTM6	SpB	1	9	ordered_Spar_13	650774	650782	-	0	3_pPar
iORF_133047	UTM6	SpB	1	21	ordered_Spar_13	650783	650803	+	0	3_pPar
iORF_133052	UTM6	SpB	1	12	ordered_Spar_13	650871	650882	+	0	4_divergent
iORF_133053	UTM6	SpB	0	51	ordered_Spar_13	650871	650921	+	1	5_SpeGroup
iORF_133054	UTM6	SpB	0	93	ordered_Spar_13	650876	650968	+	3	5_SpeGroup
iORF_133055	UTM6	SpB	1	105	ordered_Spar_13	650876	650980	+	3	5_SpeGroup
iORF_133056	UTM6	SpB	0	147	ordered_Spar_13	650876	651022	+	4	5_SpeGroup
iORF_133057	UTM6	SpB	0	39	ordered_Spar_13	650883	650921	+	1	5_SpeGroup
iORF_133058	UTM6	SpB	1	48	ordered_Spar_13	650883	650930	+	1	5_SpeGroup
iORF_133059	UTM6	SpB	1	54	ordered_Spar_13	650886	650939	-	1	3_pPar
iORF_133060	UTM6	SpB	1	9	ordered_Spar_13	650897	650905	-	0	3_pPar
iORF_133067	UTM6	SpB	0	135	ordered_Spar_13	650936	651070	-	4	5_SpeGroup
iORF_133069	UTM6	SpB	1	18	ordered_Spar_13	650952	650969	+	0	4_divergent
iORF_133070	UTM6	SpB	0	42	ordered_Spar_13	650952	650993	+	0	5_SpeGroup
iORF_133074	UTM6	SpB	0	51	ordered_Spar_13	650966	651016	-	1	5_SpeGroup
iORF_133075	UTM6	SpB	1	105	ordered_Spar_13	650966	651070	-	2	5_SpeGroup
iORF_133077	UTM6	SpB	1	39	ordered_Spar_13	651009	651047	+	0	3_pPar
iORF_133081	UTM6	SpB	1	42	ordered_Spar_13	651019	651060	+	0	3_pPar
iORF_133082	UTM6	SpB	1	18	ordered_Spar_13	651023	651040	+	0	4_divergent
iORF_133083	UTM6	SpB	0	24	ordered_Spar_13	651044	651067	+	1	5_SpeGroup
iORF_133085	UTM6	SpB	1	105	ordered_Spar_13	651044	651148	+	1	4_divergent
iORF_133086	UTM6	SpB	0	21	ordered_Spar_13	651057	651077	+	1	6_polymorphic
iORF_133087	UTM6	SpB	1	45	ordered_Spar_13	651057	651101	+	1	6_polymorphic
iORF_133088	UTM6	SpB	1	48	ordered_Spar_13	651064	651111	+	1	4_divergent
iORF_133093	UTM6	SpB	1	15	ordered_Spar_13	651132	651146	-	0	5_SpeGroup
iORF_133167	UTM6	SpB	1	204	ordered_Spar_13	656211	656414	+	0	4_divergent
iORF_133168	UTM6	SpB	0	46	ordered_Spar_13	656211	656256	+	0	5_SpeGroup
iORF_133198	UTM6	SpB	0	15	ordered_Spar_13	656216	656230	+	0	5_SpeGroup
iORF_133164	UTM6	SpB	1	27	ordered_Spar_13	656230	656256	+	0	4_divergent
iORF_133166	UTM6	SpB	0	52	ordered_Spar_13	656230	656281	+	0	5_SpeGroup
iORF_133179	UTM6	SpB	1	36	ordered_Spar_13	656249	656284	-	0	3_pPar
iORF_133184	UTM6	SpB	1	27	ordered_Spar_13	656253	656279	-	0	6_polymorphic
iORF_133189	UTM6	SpB	1	24	ordered_Spar_13	656258	656281	+	0	4_divergent
iORF_133196	UTM6	SpB	1	102	ordered_Spar_13	656278	656379	+	0	1_conserved
iORF_133160	UTM6	SpB	0	75	ordered_Spar_13	656338	656412	-	0	5_SpeGroup
iORF_133163	UTM6	SpB	1	51	ordered_Spar_13	656395	656445	+	0	5_SpeGroup
iORF_133170	UTM6	SpB	0	114	ordered_Spar_13	656493	656606	+	0	4_divergent
iORF_133171	UTM6	SpB	1	159	ordered_Spar_13	656497	656655	-	0	4_divergent
iORF_133172	UTM6	SpB	0	224	ordered_Spar_13	656497	656720	-	1	5_SpeGroup
iORF_133173	UTM6	SpB	0	99	ordered_Spar_13	656534	656632	-	0	4_divergent
iORF_133176	UTM6	SpB	1	54	ordered_Spar_13	656579	656632	-	0	4_divergent
iORF_133181	UTM6	SpB	1	21	ordered_Spar_13	656631	656651	+	0	1_conserved
iORF_133182	UTM6	SpB	0	81	ordered_Spar_13	656640	656720	-	1	7_ancest
iORF_133187	UTM6	SpB	1	24	ordered_Spar_13	656697	656720	-	0	4_divergent
iORF_133193	UTM6	SpB	1	21	ordered_Spar_13	656765	656785	-	0	3_pPar
iORF_133230	UTM6	SpB	1	66	ordered_Spar_13	658390	658455	+	5	4_divergent
iORF_133231	UTM6	SpB	0	78	ordered_Spar_13	658390	658467	+	6	5_SpeGroup
iORF_133205	UTM6	SpB	1	15	ordered_Spar_13	658430	658444	+	0	5_SpeGroup
iORF_133206	UTM6	SpB	0	49	ordered_Spar_13	658448	658496	-	3	6_polymorphic
iORF_133208	UTM6	SpB	1	33	ordered_Spar_13	658464	658496	-	2	4_divergent
iORF_133209	UTM6	SpB	0	28	ordered_Spar_13	658469	658496	-	2	6_polymorphic
iORF_133210	UTM6	SpB	1	51	ordered_Spar_13	658469	658519	-	2	4_divergent
iORF_133211	UTM6	SpB	1	39	ordered_Spar_13	658471	658509	+	2	4_divergent
iORF_133212	UTM6	SpB	0	52	ordered_Spar_13	658471	658522	+	2	6_polymorphic
iORF_133213	UTM6	SpB	0	40	ordered_Spar_13	658480	658519	-	2	5_SpeGroup
iORF_133219	UTM6	SpB	1	63	ordered_Spar_13	658541	658603	+	2	3_pPar
iORF_133222	UTM6	SpB	1	42	ordered_Spar_13	658584	658625	+	0	6_polymorphic
iORF_133223	UTM6	SpB	0	69	ordered_Spar_13	658584	658652	+	0	5_SpeGroup
iORF_133225	UTM6	SpB	0	22	ordered_Spar_13	658642	658663	+	1	5_SpeGroup
iORF_133227	UTM6	SpB	1	9	ordered_Spar_13	658655	658663	+	1	4_divergent
iORF_133239	UTM6	SpB	1	51	ordered_Spar_13	659543	659593	-	3	3_pPar
iORF_133254	UTM6	SpB	0	106	ordered_Spar_13	659551	659656	+	4	5_SpeGroup
iORF_133255	UTM6	SpB	1	111	ordered_Spar_13	659551	659661	+	4	5_SpeGroup
iORF_133256	UTM6	SpB	0	158	ordered_Spar_13	659551	659708	+	6	5_SpeGroup
iORF_133270	UTM6	SpB	1	90	ordered_Spar_13	659567	659656	+	4	5_SpeGroup
iORF_133279	UTM6	SpB	1	171	ordered_Spar_13	659594	659764	-	4	5_SpeGroup
iORF_133238	UTM6	SpB	1	51	ordered_Spar_13	659658	659708	+	2	5_SpeGroup
iORF_133242	UTM6	SpB	0	80	ordered_Spar_13	659685	659764	-	1	4_divergent
iORF_133243	UTM6	SpB	1	120	ordered_Spar_13	659685	659804	-	1	5_SpeGroup
iORF_133245	UTM6	SpB	0	65	ordered_Spar_13	659693	659757	-	1	4_divergent
iORF_133249	UTM6	SpB	1	45	ordered_Spar_13	659713	659757	-	1	5_SpeGroup
iORF_133250	UTM6	SpB	0	92	ordered_Spar_13	659713	659804	-	1	4_divergent
iORF_133252	UTM6	SpB	0	114	ordered_Spar_13	659719	659832	+	2	6_polymorphic
iORF_133253	UTM6	SpB	1	27	ordered_Spar_13	659723	659749	+	0	5_SpeGroup
iORF_133259	UTM6	SpB	0	130	ordered_Spar_13	659778	659907	+	8	6_polymorphic
iORF_133260	UTM6	SpB	0	47	ordered_Spar_13	659785	659831	+	2	5_SpeGroup
iORF_133261	UTM6	SpB	0	48	ordered_Spar_13	659785	659832	+	2	6_polymorphic
iORF_133262	UTM6	SpB	1	57	ordered_Spar_13	659785	659841	+	2	6_polymorphic
iORF_133263	UTM6	SpB	0	58	ordered_Spar_13	659785	659842	+	2	6_polymorphic
iORF_133265	UTM6	SpB	1	72	ordered_Spar_13	659801	659872	-	8	6_polymorphic
iORF_133267	UTM6	SpB	0	46	ordered_Spar_13	659827	659872	-	7	6_polymorphic
iORF_133268	UTM6	SpB	0	93	ordered_Spar_13	659856	659948	-	8	7_ancest
iORF_133269	UTM6	SpB	0	66	ordered_Spar_13	659883	659948	-	2	5_SpeGroup
iORF_133272	UTM6	SpB	1	48	ordered_Spar_13	659901	659948	-	2	4_divergent
iORF_133273	UTM6	SpB	0	33	ordered_Spar_13	659930	659962	+	2	6_polymorphic
iORF_133274	UTM6	SpB	1	15	ordered_Spar_13	659981	659995	-	0	4_divergent
iORF_133275	UTM6	SpB	0	9	ordered_Spar_13	659985	659993	-	0	5_SpeGroup
iORF_133276	UTM6	SpB	0	47	ordered_Spar_13	660004	660050	-	1	7_ancest
iORF_133277	UTM6	SpB	1	42	ordered_Spar_13	660009	660050	-	1	5_SpeGroup
iORF_133278	UTM6	SpB	0	38	ordered_Spar_13	660013	660050	-	1	4_divergent
iORF_133286	UTM6	SpB	0	53	ordered_Spar_13	663589	663641	+	0	5_SpeGroup
iORF_133287	UTM6	SpB	0	85	ordered_Spar_13	663589	663673	+	1	5_SpeGroup
iORF_133288	UTM6	SpB	1	90	ordered_Spar_13	663589	663678	+	1	5_SpeGroup
iORF_133291	UTM6	SpB	0	37	ordered_Spar_13	663605	663641	+	0	7_ancest
iORF_133292	UTM6	SpB	0	52	ordered_Spar_13	663605	663656	+	1	5_SpeGroup
iORF_133293	UTM6	SpB	0	64	ordered_Spar_13	663605	663668	+	1	5_SpeGroup
iORF_133294	UTM6	SpB	1	69	ordered_Spar_13	663605	663673	+	1	5_SpeGroup
iORF_133296	UTM6	SpB	0	59	ordered_Spar_13	663632	663690	-	1	7_ancest
iORF_133297	UTM6	SpB	1	102	ordered_Spar_13	663632	663733	-	1	3_pPar
iORF_133299	UTM6	SpB	1	9	ordered_Spar_13	663660	663668	+	0	4_divergent
iORF_133304	UTM6	SpB	1	18	ordered_Spar_13	663675	663692	+	0	4_divergent
iORF_133305	UTM6	SpB	0	49	ordered_Spar_13	663675	663723	+	0	5_SpeGroup
iORF_133306	UTM6	SpB	1	24	ordered_Spar_13	663689	663712	+	0	3_pPar
iORF_133318	UTM6	SpB	1	9	ordered_Spar_13	664394	664402	+	0	3_pPar
iORF_133319	UTM6	SpB	1	30	ordered_Spar_13	664526	664555	-	0	1_conserved
iORF_133320	UTM6	SpB	1	87	ordered_Spar_13	664545	664631	+	0	1_conserved
iORF_133321	UTM6	SpB	1	15	ordered_Spar_13	664615	664629	-	0	1_conserved
iORF_133322	UTM6	SpB	1	21	ordered_Spar_13	664656	664676	+	0	1_conserved
iORF_133323	UTM6	SpB	1	21	ordered_Spar_13	664699	664719	+	0	1_conserved
iORF_133350	UTM6	SpB	1	33	ordered_Spar_13	665376	665408	+	0	5_SpeGroup
iORF_133352	UTM6	SpB	0	51	ordered_Spar_13	665376	665426	+	0	4_divergent
iORF_133393	UTM6	SpB	1	60	ordered_Spar_13	665421	665480	-	0	1_conserved
iORF_133397	UTM6	SpB	0	69	ordered_Spar_13	665423	665491	+	0	5_SpeGroup
iORF_133398	UTM6	SpB	1	75	ordered_Spar_13	665423	665497	+	0	4_divergent
iORF_133351	UTM6	SpB	1	33	ordered_Spar_13	665517	665549	+	0	1_conserved
iORF_133367	UTM6	SpB	1	54	ordered_Spar_13	665636	665689	+	1	3_pPar
iORF_133369	UTM6	SpB	0	27	ordered_Spar_13	665682	665708	-	0	6_polymorphic
iORF_133370	UTM6	SpB	1	45	ordered_Spar_13	665682	665726	-	1	6_polymorphic
iORF_133371	UTM6	SpB	0	41	ordered_Spar_13	665686	665726	-	1	6_polymorphic
iORF_133372	UTM6	SpB	1	72	ordered_Spar_13	665686	665757	-	1	6_polymorphic
iORF_133373	UTM6	SpB	0	53	ordered_Spar_13	665705	665757	-	1	6_polymorphic
iORF_133374	UTM6	SpB	0	9	ordered_Spar_13	665707	665715	+	0	6_polymorphic
iORF_133375	UTM6	SpB	1	9	ordered_Spar_13	665707	665715	+	1	6_polymorphic
iORF_133379	UTM6	SpB	1	69	ordered_Spar_13	665739	665807	+	0	1_conserved
iORF_133380	UTM6	SpB	1	66	ordered_Spar_13	665756	665821	+	5	6_polymorphic
iORF_133382	UTM6	SpB	1	33	ordered_Spar_13	665813	665845	-	0	1_conserved
iORF_133419	UTM6	SpB	1	36	ordered_Spar_13	666079	666114	-	1	4_divergent
iORF_133420	UTM6	SpB	1	24	ordered_Spar_13	666118	666141	-	0	4_divergent
iORF_133421	UTM6	SpB	0	30	ordered_Spar_13	666159	666188	-	0	5_SpeGroup
iORF_133423	UTM6	SpB	1	36	ordered_Spar_13	666183	666218	+	6	4_divergent
iORF_133425	UTM6	SpB	0	51	ordered_Spar_13	666187	666237	+	6	5_SpeGroup
iORF_133426	UTM6	SpB	0	21	ordered_Spar_13	666234	666254	-	0	5_SpeGroup
iORF_133427	UTM6	SpB	0	132	ordered_Spar_13	666242	666373	-	7	5_SpeGroup
iORF_133428	UTM6	SpB	0	126	ordered_Spar_13	666253	666378	+	7	5_SpeGroup
iORF_133429	UTM6	SpB	1	123	ordered_Spar_13	666256	666378	+	7	4_divergent
iORF_133331	UTM6	SpB	0	24	ordered_Spar_13	666402	666425	+	0	6_polymorphic
iORF_133332	UTM6	SpB	0	75	ordered_Spar_13	666415	666489	+	0	4_divergent
iORF_133333	UTM6	SpB	1	42	ordered_Spar_13	666422	666463	-	0	3_pPar
iORF_133335	UTM6	SpB	1	9	ordered_Spar_13	666446	666454	+	0	3_pPar
iORF_133337	UTM6	SpB	1	27	ordered_Spar_13	666472	666498	-	0	3_pPar
iORF_133353	UTM6	SpB	1	15	ordered_Spar_13	666848	666862	-	0	4_divergent
iORF_133356	UTM6	SpB	1	60	ordered_Spar_13	666945	667004	+	1	3_pPar
iORF_133358	UTM6	SpB	1	42	ordered_Spar_13	666987	667028	-	0	3_pPar
iORF_133359	UTM6	SpB	1	42	ordered_Spar_13	667021	667062	-	2	3_pPar
iORF_133450	UTM6	SpB	1	12	ordered_Spar_13	668001	668012	+	0	3_pPar
iORF_133451	UTM6	SpB	0	63	ordered_Spar_13	668019	668081	-	0	6_polymorphic
iORF_133452	UTM6	SpB	0	118	ordered_Spar_13	668019	668136	-	1	5_SpeGroup
iORF_133454	UTM6	SpB	0	212	ordered_Spar_13	668019	668230	-	1	6_polymorphic
iORF_133455	UTM6	SpB	1	243	ordered_Spar_13	668019	668261	-	1	6_polymorphic
iORF_133456	UTM6	SpB	0	308	ordered_Spar_13	668019	668326	-	4	7_ancest
iORF_133458	UTM6	SpB	1	18	ordered_Spar_13	668053	668070	-	0	1_conserved
iORF_133430	UTM6	SpB	0	33	ordered_Spar_13	668071	668103	-	1	6_polymorphic
iORF_133431	UTM6	SpB	0	155	ordered_Spar_13	668076	668230	-	1	6_polymorphic
iORF_133432	UTM6	SpB	0	180	ordered_Spar_13	668082	668261	-	1	6_polymorphic
iORF_133433	UTM6	SpB	1	21	ordered_Spar_13	668083	668103	-	1	6_polymorphic
iORF_133434	UTM6	SpB	1	12	ordered_Spar_13	668096	668107	-	0	4_divergent
iORF_133435	UTM6	SpB	0	28	ordered_Spar_13	668096	668123	-	0	5_SpeGroup
iORF_133436	UTM6	SpB	0	166	ordered_Spar_13	668096	668261	-	0	7_ancest
iORF_133437	UTM6	SpB	1	24	ordered_Spar_13	668113	668136	-	0	4_divergent
iORF_133438	UTM6	SpB	1	60	ordered_Spar_13	668171	668230	-	0	4_divergent
iORF_133440	UTM6	SpB	0	139	ordered_Spar_13	668188	668326	-	3	5_SpeGroup
iORF_133442	UTM6	SpB	0	54	ordered_Spar_13	668222	668275	+	0	6_polymorphic
iORF_133444	UTM6	SpB	0	47	ordered_Spar_13	668272	668318	+	1	5_SpeGroup
iORF_133445	UTM6	SpB	0	62	ordered_Spar_13	668272	668333	+	3	5_SpeGroup
iORF_133446	UTM6	SpB	1	15	ordered_Spar_13	668281	668295	-	0	3_pPar
iORF_133448	UTM6	SpB	0	21	ordered_Spar_13	668306	668326	-	3	6_polymorphic
iORF_133476	UTM6	SpB	0	148	ordered_Spar_13	668976	669123	+	2	5_SpeGroup
iORF_133478	UTM6	SpB	0	36	ordered_Spar_13	668976	669011	+	0	6_polymorphic
iORF_133481	UTM6	SpB	0	93	ordered_Spar_13	669028	669120	-	2	6_polymorphic
iORF_133461	UTM6	SpB	1	24	ordered_Spar_13	669090	669113	-	0	3_pPar
iORF_133463	UTM6	SpB	1	54	ordered_Spar_13	669114	669167	+	1	6_polymorphic
iORF_133464	UTM6	SpB	1	15	ordered_Spar_13	669120	669134	-	0	3_pPar
iORF_133468	UTM6	SpB	1	18	ordered_Spar_13	669131	669148	-	0	4_divergent
iORF_133470	UTM6	SpB	0	33	ordered_Spar_13	669131	669163	-	1	5_SpeGroup
iORF_133691	UTM6	SpB	0	123	ordered_Spar_13	672128	672250	-	7	6_polymorphic
iORF_133701	UTM6	SpB	0	165	ordered_Spar_13	672213	672377	-	0	5_SpeGroup
iORF_133702	UTM6	SpB	1	198	ordered_Spar_13	672213	672410	-	0	4_divergent
iORF_133501	UTM6	SpB	1	141	ordered_Spar_13	672241	672381	+	0	3_pPar
iORF_133518	UTM6	SpB	1	129	ordered_Spar_13	672286	672414	-	0	6_polymorphic
iORF_133520	UTM6	SpB	0	195	ordered_Spar_13	672293	672487	+	11	5_SpeGroup
iORF_133539	UTM6	SpB	1	144	ordered_Spar_13	672344	672487	+	11	4_divergent
iORF_133556	UTM6	SpB	1	15	ordered_Spar_13	672409	672423	+	3	4_divergent
iORF_133572	UTM6	SpB	1	30	ordered_Spar_13	672453	672482	-	0	6_polymorphic
iORF_133596	UTM6	SpB	1	39	ordered_Spar_13	675495	675533	-	0	3_pPar
iORF_133599	UTM6	SpB	0	12	ordered_Spar_13	675524	675535	+	0	6_polymorphic
iORF_133677	UTM6	SpB	0	104	ordered_Spar_13	676966	677069	-	10	5_SpeGroup
iORF_133681	UTM6	SpB	1	63	ordered_Spar_13	677007	677069	-	10	4_divergent
iORF_133684	UTM6	SpB	1	114	ordered_Spar_13	677044	677157	+	10	4_divergent
iORF_133686	UTM6	SpB	0	15	ordered_Spar_13	677063	677077	+	0	6_polymorphic
iORF_133687	UTM6	SpB	1	27	ordered_Spar_13	677078	677104	-	0	3_pPar
iORF_133689	UTM6	SpB	0	12	ordered_Spar_13	677123	677134	+	0	5_SpeGroup
iORF_133703	UTM6	SpB	0	99	ordered_Spar_13	678007	678105	+	2	5_SpeGroup
iORF_133704	UTM6	SpB	1	117	ordered_Spar_13	678007	678123	+	4	4_divergent
iORF_133708	UTM6	SpB	1	33	ordered_Spar_13	678055	678087	-	2	3_pPar
iORF_133712	UTM6	SpB	0	195	ordered_Spar_13	678084	678278	-	4	5_SpeGroup
iORF_133713	UTM6	SpB	0	48	ordered_Spar_13	678086	678133	+	4	4_divergent
iORF_133715	UTM6	SpB	1	15	ordered_Spar_13	678091	678105	-	0	5_SpeGroup
iORF_133718	UTM6	SpB	1	78	ordered_Spar_13	678102	678179	-	2	5_SpeGroup
iORF_133719	UTM6	SpB	0	177	ordered_Spar_13	678102	678278	-	2	5_SpeGroup
iORF_133720	UTM6	SpB	0	18	ordered_Spar_13	678106	678123	+	2	5_SpeGroup
iORF_133721	UTM6	SpB	1	84	ordered_Spar_13	678109	678192	-	2	3_pPar
iORF_133722	UTM6	SpB	1	36	ordered_Spar_13	678160	678195	+	0	3_pPar
iORF_133724	UTM6	SpB	0	84	ordered_Spar_13	678245	678328	+	0	5_SpeGroup
iORF_133726	UTM6	SpB	1	168	ordered_Spar_13	678245	678412	+	0	4_divergent
iORF_133728	UTM6	SpB	1	57	ordered_Spar_13	678306	678362	-	0	1_conserved
iORF_133729	UTM6	SpB	1	15	ordered_Spar_13	678366	678380	-	0	3_pPar
iORF_133742	UTM6	SpB	1	15	ordered_Spar_13	681541	681555	+	0	6_polymorphic
iORF_133745	UTM6	SpB	1	18	ordered_Spar_13	681552	681569	-	1	3_pPar
iORF_133746	UTM6	SpB	0	117	ordered_Spar_13	681562	681678	+	1	5_SpeGroup
iORF_133747	UTM6	SpB	1	18	ordered_Spar_13	681562	681579	+	0	4_divergent
iORF_133734	UTM6	SpB	1	12	ordered_Spar_13	681671	681682	+	0	3_pPar
iORF_133738	UTM6	SpB	1	39	ordered_Spar_13	681709	681747	+	0	3_pPar
iORF_133739	UTM6	SpB	1	27	ordered_Spar_13	681714	681740	+	0	6_polymorphic
iORF_133757	UTM6	SpB	0	54	ordered_Spar_13	686169	686222	+	4	4_divergent
iORF_133774	UTM6	SpB	0	139	ordered_Spar_13	686200	686338	-	3	5_SpeGroup
iORF_133775	UTM6	SpB	0	53	ordered_Spar_13	686204	686256	+	2	5_SpeGroup
iORF_133776	UTM6	SpB	1	228	ordered_Spar_13	686204	686431	+	6	6_polymorphic
iORF_133777	UTM6	SpB	0	241	ordered_Spar_13	686204	686444	+	6	7_ancest
iORF_133778	UTM6	SpB	0	19	ordered_Spar_13	686204	686222	+	0	6_polymorphic
iORF_133779	UTM6	SpB	0	31	ordered_Spar_13	686226	686256	+	2	4_divergent
iORF_133780	UTM6	SpB	1	108	ordered_Spar_13	686226	686333	+	3	5_SpeGroup
iORF_133781	UTM6	SpB	0	206	ordered_Spar_13	686226	686431	+	6	5_SpeGroup
iORF_133751	UTM6	SpB	1	39	ordered_Spar_13	686274	686312	-	1	3_pPar
iORF_133753	UTM6	SpB	0	153	ordered_Spar_13	686279	686431	+	4	5_SpeGroup
iORF_133756	UTM6	SpB	0	138	ordered_Spar_13	686307	686444	+	3	4_divergent
iORF_133759	UTM6	SpB	1	33	ordered_Spar_13	686349	686381	-	2	3_pPar
iORF_133763	UTM6	SpB	1	21	ordered_Spar_13	686372	686392	-	2	4_divergent
iORF_133766	UTM6	SpB	1	69	ordered_Spar_13	686376	686444	+	3	5_SpeGroup
iORF_133767	UTM6	SpB	0	12	ordered_Spar_13	686381	686392	-	0	5_SpeGroup
iORF_133768	UTM6	SpB	1	78	ordered_Spar_13	686423	686500	-	2	3_pPar
iORF_133771	UTM6	SpB	0	48	ordered_Spar_13	686466	686513	+	2	6_polymorphic
iORF_133782	UTM6	SpB	1	51	ordered_Spar_13	687683	687733	-	0	6_polymorphic
iORF_133783	UTM6	SpB	0	42	ordered_Spar_13	687790	687831	-	3	5_SpeGroup
iORF_133785	UTM6	SpB	1	78	ordered_Spar_13	687790	687867	-	5	4_divergent
iORF_133787	UTM6	SpB	1	33	ordered_Spar_13	687802	687834	+	3	3_pPar
iORF_133788	UTM6	SpB	1	12	ordered_Spar_13	687809	687820	-	0	1_conserved
iORF_133793	UTM6	SpB	0	81	ordered_Spar_13	687870	687950	-	0	5_SpeGroup
iORF_133794	UTM6	SpB	1	84	ordered_Spar_13	687870	687953	-	0	4_divergent
iORF_133795	UTM6	SpB	0	12	ordered_Spar_13	687925	687936	-	0	4_divergent
iORF_133797	UTM6	SpB	0	18	ordered_Spar_13	687941	687958	+	0	4_divergent
iORF_133837	UTM6	SpB	1	21	ordered_Spar_13	690175	690195	+	0	3_pPar
iORF_133848	UTM6	SpB	1	9	ordered_Spar_13	690182	690190	+	0	3_pPar
iORF_133863	UTM6	SpB	0	131	ordered_Spar_13	690200	690330	+	11	5_SpeGroup
iORF_133809	UTM6	SpB	1	9	ordered_Spar_13	690244	690252	-	0	4_divergent
iORF_133810	UTM6	SpB	0	22	ordered_Spar_13	690244	690265	-	0	5_SpeGroup
iORF_133812	UTM6	SpB	1	12	ordered_Spar_13	690251	690262	+	0	3_pPar
iORF_133813	UTM6	SpB	0	48	ordered_Spar_13	690283	690330	+	9	7_ancest
iORF_133814	UTM6	SpB	0	9	ordered_Spar_13	690296	690304	+	0	5_SpeGroup
iORF_133815	UTM6	SpB	0	12	ordered_Spar_13	690297	690308	-	0	5_SpeGroup
iORF_133821	UTM6	SpB	1	126	ordered_Spar_13	690342	690467	-	2	5_SpeGroup
iORF_133823	UTM6	SpB	1	9	ordered_Spar_13	690365	690373	+	0	1_conserved
iORF_133824	UTM6	SpB	0	85	ordered_Spar_13	690383	690467	-	0	5_SpeGroup
iORF_133827	UTM6	SpB	0	48	ordered_Spar_13	690420	690467	-	0	5_SpeGroup
iORF_133830	UTM6	SpB	0	42	ordered_Spar_13	690448	690489	+	1	5_SpeGroup
iORF_133831	UTM6	SpB	1	105	ordered_Spar_13	690448	690552	+	2	5_SpeGroup
iORF_133832	UTM6	SpB	1	45	ordered_Spar_13	690461	690505	-	1	3_pPar
iORF_133833	UTM6	SpB	0	60	ordered_Spar_13	690479	690538	+	2	4_divergent
iORF_133835	UTM6	SpB	0	12	ordered_Spar_13	690504	690515	+	0	5_SpeGroup
iORF_133838	UTM6	SpB	1	30	ordered_Spar_13	690512	690541	-	1	4_divergent
iORF_133854	UTM6	SpB	0	81	ordered_Spar_13	690656	690736	+	0	5_SpeGroup
iORF_133858	UTM6	SpB	1	66	ordered_Spar_13	690700	690765	-	0	4_divergent
iORF_133859	UTM6	SpB	0	106	ordered_Spar_13	690722	690827	-	0	5_SpeGroup
iORF_133860	UTM6	SpB	0	42	ordered_Spar_13	690724	690765	-	0	5_SpeGroup
iORF_133864	UTM6	SpB	0	66	ordered_Spar_13	690762	690827	-	0	6_polymorphic
iORF_133866	UTM6	SpB	0	86	ordered_Spar_13	690764	690849	+	0	5_SpeGroup
iORF_133867	UTM6	SpB	1	48	ordered_Spar_13	690780	690827	-	0	6_polymorphic
iORF_133913	UTM6	SpB	0	107	ordered_Spar_13	695325	695431	+	1	6_polymorphic
iORF_133870	UTM6	SpB	0	9	ordered_Spar_13	695327	695335	+	0	4_divergent
iORF_133906	UTM6	SpB	1	45	ordered_Spar_13	695373	695417	-	0	1_conserved
iORF_133910	UTM6	SpB	0	88	ordered_Spar_13	695377	695464	-	0	4_divergent
iORF_133911	UTM6	SpB	1	45	ordered_Spar_13	695387	695431	+	0	6_polymorphic
iORF_133912	UTM6	SpB	0	12	ordered_Spar_13	695402	695413	-	0	6_polymorphic
iORF_133914	UTM6	SpB	0	64	ordered_Spar_13	695412	695475	+	0	6_polymorphic
iORF_133868	UTM6	SpB	0	30	ordered_Spar_13	695426	695455	-	0	6_polymorphic
iORF_133869	UTM6	SpB	1	39	ordered_Spar_13	695426	695464	-	0	5_SpeGroup
iORF_133872	UTM6	SpB	1	24	ordered_Spar_13	695464	695487	-	0	6_polymorphic
iORF_133874	UTM6	SpB	0	74	ordered_Spar_13	695464	695537	-	1	6_polymorphic
iORF_133875	UTM6	SpB	0	120	ordered_Spar_13	695464	695583	-	4	6_polymorphic
iORF_133878	UTM6	SpB	0	61	ordered_Spar_13	695477	695537	-	1	6_polymorphic
iORF_133881	UTM6	SpB	1	39	ordered_Spar_13	695499	695537	-	1	6_polymorphic
iORF_133882	UTM6	SpB	0	85	ordered_Spar_13	695499	695583	-	4	6_polymorphic
iORF_133884	UTM6	SpB	0	139	ordered_Spar_13	695521	695659	-	11	5_SpeGroup
iORF_133886	UTM6	SpB	0	27	ordered_Spar_13	695551	695577	+	3	6_polymorphic
iORF_133887	UTM6	SpB	0	43	ordered_Spar_13	695551	695593	+	3	5_SpeGroup
iORF_133888	UTM6	SpB	1	102	ordered_Spar_13	695551	695652	+	11	6_polymorphic
iORF_133890	UTM6	SpB	0	93	ordered_Spar_13	695567	695659	-	10	7_ancest
iORF_133891	UTM6	SpB	1	198	ordered_Spar_13	695567	695764	-	11	4_divergent
iORF_133893	UTM6	SpB	0	36	ordered_Spar_13	695617	695652	+	5	5_SpeGroup
iORF_133897	UTM6	SpB	0	66	ordered_Spar_13	695637	695702	+	0	5_SpeGroup
iORF_133898	UTM6	SpB	0	90	ordered_Spar_13	695637	695726	+	1	6_polymorphic
iORF_133899	UTM6	SpB	1	78	ordered_Spar_13	695649	695726	+	1	6_polymorphic
iORF_133900	UTM6	SpB	0	99	ordered_Spar_13	695666	695764	-	1	7_ancest
iORF_133901	UTM6	SpB	0	69	ordered_Spar_13	695674	695742	+	1	6_polymorphic
iORF_133902	UTM6	SpB	0	66	ordered_Spar_13	695699	695764	-	1	5_SpeGroup
iORF_133905	UTM6	SpB	0	9	ordered_Spar_13	695872	695880	-	0	5_SpeGroup
iORF_133907	UTM6	SpB	1	102	ordered_Spar_13	695877	695978	-	0	5_SpeGroup
iORF_133908	UTM6	SpB	0	99	ordered_Spar_13	695880	695978	-	0	5_SpeGroup
iORF_133919	UTM6	SpB	0	62	ordered_Spar_13	699297	699358	+	1	6_polymorphic
iORF_133920	UTM6	SpB	1	120	ordered_Spar_13	699297	699416	+	1	6_polymorphic
iORF_133916	UTM6	SpB	1	18	ordered_Spar_13	699390	699407	-	0	3_pPar
iORF_133918	UTM6	SpB	1	33	ordered_Spar_13	699406	699438	+	0	3_pPar
iORF_133928	UTM6	SpB	1	72	ordered_Spar_13	700126	700197	+	5	5_SpeGroup
iORF_133942	UTM6	SpB	1	39	ordered_Spar_13	700136	700174	+	4	3_pPar
iORF_133923	UTM6	SpB	1	30	ordered_Spar_13	700232	700261	-	1	4_divergent
iORF_133925	UTM6	SpB	1	12	ordered_Spar_13	700247	700258	+	0	3_pPar
iORF_133926	UTM6	SpB	1	45	ordered_Spar_13	700251	700295	-	3	1_conserved
iORF_133927	UTM6	SpB	1	51	ordered_Spar_13	700277	700327	+	2	3_pPar
iORF_133930	UTM6	SpB	1	36	ordered_Spar_13	700324	700359	-	0	3_pPar
iORF_133933	UTM6	SpB	0	45	ordered_Spar_13	700331	700375	-	0	6_polymorphic
iORF_133935	UTM6	SpB	0	128	ordered_Spar_13	700331	700458	-	1	6_polymorphic
iORF_133936	UTM6	SpB	1	48	ordered_Spar_13	700364	700411	+	0	4_divergent
iORF_133937	UTM6	SpB	0	115	ordered_Spar_13	700364	700478	+	1	6_polymorphic
iORF_133938	UTM6	SpB	0	188	ordered_Spar_13	700364	700551	+	1	6_polymorphic
iORF_133941	UTM6	SpB	0	117	ordered_Spar_13	700375	700491	-	1	5_SpeGroup
iORF_133945	UTM6	SpB	0	40	ordered_Spar_13	700419	700458	-	1	6_polymorphic
iORF_133946	UTM6	SpB	1	27	ordered_Spar_13	700446	700472	-	0	4_divergent
iORF_133947	UTM6	SpB	0	18	ordered_Spar_13	700455	700472	-	0	5_SpeGroup
iORF_133948	UTM6	SpB	1	33	ordered_Spar_13	700459	700491	-	0	5_SpeGroup
iORF_133949	UTM6	SpB	0	180	ordered_Spar_13	700459	700638	-	1	5_SpeGroup
iORF_133950	UTM6	SpB	1	147	ordered_Spar_13	700492	700638	-	1	4_divergent
iORF_133955	UTM6	SpB	1	12	ordered_Spar_13	700599	700610	-	1	3_pPar
iORF_134004	UTM6	SpB	0	78	ordered_Spar_13	702535	702612	-	0	6_polymorphic
iORF_134005	UTM6	SpB	1	105	ordered_Spar_13	702535	702639	-	0	6_polymorphic
iORF_133963	UTM6	SpB	1	15	ordered_Spar_13	702558	702572	+	0	1_conserved
iORF_133971	UTM6	SpB	1	24	ordered_Spar_13	702648	702671	+	0	1_conserved
iORF_133972	UTM6	SpB	1	15	ordered_Spar_13	702668	702682	-	0	1_conserved
iORF_133973	UTM6	SpB	1	72	ordered_Spar_13	702673	702744	-	0	3_pPar
iORF_133975	UTM6	SpB	1	48	ordered_Spar_13	702743	702790	+	0	3_pPar
iORF_133976	UTM6	SpB	1	9	ordered_Spar_13	702751	702759	+	0	1_conserved
iORF_133977	UTM6	SpB	1	78	ordered_Spar_13	702827	702904	-	1	3_pPar
iORF_133981	UTM6	SpB	0	87	ordered_Spar_13	702955	703041	-	0	5_SpeGroup
iORF_133983	UTM6	SpB	1	27	ordered_Spar_13	703004	703030	-	0	4_divergent
iORF_133984	UTM6	SpB	0	365	ordered_Spar_13	703004	703368	-	4	7_ancest
iORF_133985	UTM6	SpB	1	27	ordered_Spar_13	703015	703041	-	1	4_divergent
iORF_133987	UTM6	SpB	1	45	ordered_Spar_13	703070	703114	+	0	4_divergent
iORF_133988	UTM6	SpB	0	248	ordered_Spar_13	703070	703317	+	3	7_ancest
iORF_133989	UTM6	SpB	0	256	ordered_Spar_13	703070	703325	+	3	5_SpeGroup
iORF_133991	UTM6	SpB	1	9	ordered_Spar_13	703164	703172	+	0	6_polymorphic
iORF_133994	UTM6	SpB	1	120	ordered_Spar_13	703249	703368	-	2	6_polymorphic
iORF_133995	UTM6	SpB	0	107	ordered_Spar_13	703262	703368	-	1	5_SpeGroup
iORF_133996	UTM6	SpB	0	97	ordered_Spar_13	703272	703368	-	1	6_polymorphic
iORF_133998	UTM6	SpB	1	21	ordered_Spar_13	703311	703331	-	0	5_SpeGroup
iORF_133999	UTM6	SpB	1	12	ordered_Spar_13	703330	703341	+	0	1_conserved
iORF_134000	UTM6	SpB	1	9	ordered_Spar_13	703374	703382	-	0	5_SpeGroup
iORF_134001	UTM6	SpB	0	36	ordered_Spar_13	703374	703409	-	0	4_divergent
iORF_134003	UTM6	SpB	1	18	ordered_Spar_13	703397	703414	-	0	5_SpeGroup
iORF_134006	UTM6	SpB	0	53	ordered_Spar_13	703406	703458	-	1	4_divergent
iORF_133961	UTM6	SpB	1	21	ordered_Spar_13	703438	703458	-	1	5_SpeGroup
iORF_133962	UTM6	SpB	1	63	ordered_Spar_13	703460	703522	-	0	3_pPar
iORF_134027	UTM6	SpB	0	59	ordered_Spar_13	705231	705289	-	1	5_SpeGroup
iORF_134035	UTM6	SpB	0	32	ordered_Spar_13	705245	705276	-	1	5_SpeGroup
iORF_134036	UTM6	SpB	1	45	ordered_Spar_13	705245	705289	-	1	4_divergent
iORF_134038	UTM6	SpB	0	27	ordered_Spar_13	705291	705317	-	0	4_divergent
iORF_134039	UTM6	SpB	1	57	ordered_Spar_13	705291	705347	-	0	5_SpeGroup
iORF_134007	UTM6	SpB	1	21	ordered_Spar_13	705307	705327	-	0	1_conserved
iORF_134008	UTM6	SpB	1	42	ordered_Spar_13	705310	705351	+	0	1_conserved
iORF_134009	UTM6	SpB	1	54	ordered_Spar_13	705334	705387	-	0	6_polymorphic
iORF_134011	UTM6	SpB	1	18	ordered_Spar_13	705348	705365	+	0	3_pPar
iORF_134012	UTM6	SpB	0	30	ordered_Spar_13	705358	705387	-	0	6_polymorphic
iORF_134013	UTM6	SpB	0	67	ordered_Spar_13	705387	705453	-	4	5_SpeGroup
iORF_134014	UTM6	SpB	0	15	ordered_Spar_13	705392	705406	-	0	5_SpeGroup
iORF_134015	UTM6	SpB	1	18	ordered_Spar_13	705392	705409	-	0	4_divergent
iORF_134016	UTM6	SpB	1	48	ordered_Spar_13	705406	705453	-	4	4_divergent
iORF_134017	UTM6	SpB	1	15	ordered_Spar_13	705408	705422	+	2	4_divergent
iORF_134018	UTM6	SpB	0	51	ordered_Spar_13	705408	705458	+	4	5_SpeGroup
iORF_134020	UTM6	SpB	0	40	ordered_Spar_13	705419	705458	+	2	4_divergent
iORF_134021	UTM6	SpB	1	66	ordered_Spar_13	705419	705484	+	2	5_SpeGroup
iORF_134022	UTM6	SpB	0	125	ordered_Spar_13	705487	705611	-	2	5_SpeGroup
iORF_134023	UTM6	SpB	0	128	ordered_Spar_13	705487	705614	-	2	7_ancest
iORF_134024	UTM6	SpB	0	129	ordered_Spar_13	705487	705615	-	2	5_SpeGroup
iORF_134025	UTM6	SpB	1	78	ordered_Spar_13	705491	705568	-	1	5_SpeGroup
iORF_134028	UTM6	SpB	0	23	ordered_Spar_13	705546	705568	-	1	4_divergent
iORF_134029	UTM6	SpB	1	69	ordered_Spar_13	705546	705614	-	2	5_SpeGroup
iORF_134053	UTM6	SpB	0	39	ordered_Spar_13	706449	706487	-	0	5_SpeGroup
iORF_134056	UTM6	SpB	0	27	ordered_Spar_13	706453	706479	-	0	4_divergent
iORF_134064	UTM6	SpB	1	42	ordered_Spar_13	706460	706501	+	1	4_divergent
iORF_134065	UTM6	SpB	0	43	ordered_Spar_13	706460	706502	+	1	5_SpeGroup
iORF_134075	UTM6	SpB	1	27	ordered_Spar_13	706487	706513	-	1	4_divergent
iORF_134079	UTM6	SpB	0	75	ordered_Spar_13	706498	706572	-	2	5_SpeGroup
iORF_134046	UTM6	SpB	1	30	ordered_Spar_13	706569	706598	-	0	1_conserved
iORF_134048	UTM6	SpB	1	18	ordered_Spar_13	706571	706588	+	0	4_divergent
iORF_134049	UTM6	SpB	0	24	ordered_Spar_13	706571	706594	+	0	5_SpeGroup
iORF_134052	UTM6	SpB	0	48	ordered_Spar_13	706607	706654	-	4	5_SpeGroup
iORF_134059	UTM6	SpB	1	57	ordered_Spar_13	706686	706742	+	0	4_divergent
iORF_134060	UTM6	SpB	1	18	ordered_Spar_13	706706	706723	-	0	6_polymorphic
iORF_134061	UTM6	SpB	0	15	ordered_Spar_13	706709	706723	-	0	5_SpeGroup
iORF_134066	UTM6	SpB	1	18	ordered_Spar_13	706723	706740	-	0	6_polymorphic
iORF_134091	UTM6	SpB	1	18	ordered_Spar_13	708043	708060	-	0	6_polymorphic
iORF_134092	UTM6	SpB	1	9	ordered_Spar_13	708059	708067	+	0	1_conserved
iORF_134101	UTM6	SpB	0	12	ordered_Spar_13	708166	708177	-	0	5_SpeGroup
iORF_134131	UTM6	SpB	0	24	ordered_Spar_13	709219	709242	+	0	5_SpeGroup
iORF_134134	UTM6	SpB	0	38	ordered_Spar_13	709298	709335	+	1	4_divergent
iORF_134147	UTM6	SpB	0	95	ordered_Spar_13	710544	710638	-	3	5_SpeGroup
iORF_134151	UTM6	SpB	1	111	ordered_Spar_13	710547	710657	+	3	6_polymorphic
iORF_134152	UTM6	SpB	0	148	ordered_Spar_13	710547	710694	+	3	6_polymorphic
iORF_134153	UTM6	SpB	0	12	ordered_Spar_13	710547	710558	+	0	4_divergent
iORF_134159	UTM6	SpB	1	12	ordered_Spar_13	710556	710567	-	0	5_SpeGroup
iORF_134165	UTM6	SpB	0	75	ordered_Spar_13	710583	710657	+	2	4_divergent
iORF_134167	UTM6	SpB	1	24	ordered_Spar_13	710615	710638	-	0	6_polymorphic
iORF_134168	UTM6	SpB	0	25	ordered_Spar_13	710615	710639	-	0	6_polymorphic
iORF_134139	UTM6	SpB	0	78	ordered_Spar_13	710654	710731	-	0	6_polymorphic
iORF_134142	UTM6	SpB	1	90	ordered_Spar_13	710669	710758	+	0	6_polymorphic
iORF_134144	UTM6	SpB	0	131	ordered_Spar_13	710669	710799	+	1	6_polymorphic
iORF_134148	UTM6	SpB	0	50	ordered_Spar_13	710718	710767	+	1	5_SpeGroup
iORF_134149	UTM6	SpB	1	51	ordered_Spar_13	710718	710768	+	1	6_polymorphic
iORF_134150	UTM6	SpB	0	82	ordered_Spar_13	710718	710799	+	1	6_polymorphic
iORF_134160	UTM6	SpB	1	75	ordered_Spar_13	710833	710907	-	2	5_SpeGroup
iORF_134162	UTM6	SpB	1	78	ordered_Spar_13	710848	710925	+	2	5_SpeGroup
iORF_134190	UTM6	SpB	0	65	ordered_Spar_13	712207	712271	-	8	6_polymorphic
iORF_134191	UTM6	SpB	1	72	ordered_Spar_13	712207	712278	-	9	6_polymorphic
iORF_134170	UTM6	SpB	0	36	ordered_Spar_13	712295	712330	+	0	5_SpeGroup
iORF_134171	UTM6	SpB	0	30	ordered_Spar_13	712299	712328	-	0	5_SpeGroup
iORF_134172	UTM6	SpB	1	63	ordered_Spar_13	712299	712361	-	0	4_divergent
iORF_134173	UTM6	SpB	0	269	ordered_Spar_13	712299	712567	-	14	5_SpeGroup
iORF_134174	UTM6	SpB	0	21	ordered_Spar_13	712334	712354	+	0	4_divergent
iORF_134175	UTM6	SpB	1	12	ordered_Spar_13	712360	712371	+	0	3_pPar
iORF_134177	UTM6	SpB	0	90	ordered_Spar_13	712376	712465	-	1	5_SpeGroup
iORF_134179	UTM6	SpB	1	192	ordered_Spar_13	712376	712567	-	14	5_SpeGroup
iORF_134181	UTM6	SpB	1	39	ordered_Spar_13	712397	712435	+	0	3_pPar
iORF_134186	UTM6	SpB	0	91	ordered_Spar_13	712477	712567	-	13	5_SpeGroup
iORF_134192	UTM6	SpB	1	27	ordered_Spar_13	712524	712550	-	0	6_polymorphic
iORF_134193	UTM6	SpB	0	88	ordered_Spar_13	712524	712611	-	0	6_polymorphic
iORF_134194	UTM6	SpB	1	75	ordered_Spar_13	712537	712611	-	0	6_polymorphic
iORF_134195	UTM6	SpB	1	30	ordered_Spar_13	712545	712574	+	0	1_conserved
iORF_134196	UTM6	SpB	1	78	ordered_Spar_13	712549	712626	+	0	6_polymorphic
iORF_134197	UTM6	SpB	0	100	ordered_Spar_13	712549	712648	+	0	6_polymorphic
iORF_134199	UTM6	SpB	0	100	ordered_Spar_13	712586	712685	-	0	5_SpeGroup
iORF_134200	UTM6	SpB	1	51	ordered_Spar_13	712615	712665	-	0	4_divergent
iORF_134201	UTM6	SpB	0	43	ordered_Spar_13	712623	712665	-	0	5_SpeGroup
iORF_134202	UTM6	SpB	1	63	ordered_Spar_13	712623	712685	-	0	4_divergent
iORF_134203	UTM6	SpB	1	33	ordered_Spar_13	712643	712675	-	0	1_conserved
iORF_134204	UTM6	SpB	1	9	ordered_Spar_13	712664	712672	+	0	1_conserved
iORF_134273	UTM6	SpB	1	30	ordered_Spar_13	715605	715634	+	0	1_conserved
iORF_134216	UTM6	SpB	1	153	ordered_Spar_13	715726	715878	-	3	4_divergent
iORF_134217	UTM6	SpB	0	312	ordered_Spar_13	715726	716037	-	6	6_polymorphic
iORF_134218	UTM6	SpB	1	27	ordered_Spar_13	715728	715754	+	0	1_conserved
iORF_134219	UTM6	SpB	0	82	ordered_Spar_13	715797	715878	-	3	5_SpeGroup
iORF_134221	UTM6	SpB	1	159	ordered_Spar_13	715797	715955	-	4	4_divergent
iORF_134222	UTM6	SpB	0	241	ordered_Spar_13	715797	716037	-	6	6_polymorphic
iORF_134223	UTM6	SpB	0	151	ordered_Spar_13	715805	715955	-	4	5_SpeGroup
iORF_134224	UTM6	SpB	1	69	ordered_Spar_13	715812	715880	+	3	4_divergent
iORF_134225	UTM6	SpB	0	94	ordered_Spar_13	715812	715905	+	3	5_SpeGroup
iORF_134227	UTM6	SpB	0	48	ordered_Spar_13	715833	715880	+	3	6_polymorphic
iORF_134228	UTM6	SpB	0	73	ordered_Spar_13	715833	715905	+	3	6_polymorphic
iORF_134232	UTM6	SpB	1	36	ordered_Spar_13	715877	715912	+	0	1_conserved
iORF_134233	UTM6	SpB	0	64	ordered_Spar_13	715892	715955	-	1	5_SpeGroup
iORF_134234	UTM6	SpB	0	87	ordered_Spar_13	715892	715978	-	1	5_SpeGroup
iORF_134235	UTM6	SpB	1	132	ordered_Spar_13	715892	716023	-	3	5_SpeGroup
iORF_134236	UTM6	SpB	0	146	ordered_Spar_13	715892	716037	-	3	7_ancest
iORF_134237	UTM6	SpB	0	12	ordered_Spar_13	715905	715916	+	0	6_polymorphic
iORF_134238	UTM6	SpB	1	15	ordered_Spar_13	715909	715923	+	0	3_pPar
iORF_134240	UTM6	SpB	0	39	ordered_Spar_13	715913	715951	+	1	6_polymorphic
iORF_134243	UTM6	SpB	1	30	ordered_Spar_13	715954	715983	+	0	1_conserved
iORF_134244	UTM6	SpB	1	54	ordered_Spar_13	715984	716037	-	2	6_polymorphic
iORF_134245	UTM6	SpB	0	176	ordered_Spar_13	715984	716159	-	3	6_polymorphic
iORF_134247	UTM6	SpB	0	26	ordered_Spar_13	715998	716023	-	2	4_divergent
iORF_134249	UTM6	SpB	1	126	ordered_Spar_13	716034	716159	-	1	6_polymorphic
iORF_134250	UTM6	SpB	0	118	ordered_Spar_13	716042	716159	-	1	6_polymorphic
iORF_134255	UTM6	SpB	1	42	ordered_Spar_13	716115	716156	+	1	3_pPar
iORF_134259	UTM6	SpB	0	56	ordered_Spar_13	716122	716177	+	2	4_divergent
iORF_134260	UTM6	SpB	1	57	ordered_Spar_13	716122	716178	+	2	5_SpeGroup
iORF_134263	UTM6	SpB	0	32	ordered_Spar_13	716153	716184	+	1	5_SpeGroup
iORF_134264	UTM6	SpB	0	158	ordered_Spar_13	716153	716310	+	5	5_SpeGroup
iORF_134265	UTM6	SpB	1	165	ordered_Spar_13	716153	716317	+	5	5_SpeGroup
iORF_134267	UTM6	SpB	0	111	ordered_Spar_13	716186	716296	+	4	7_ancest
iORF_134268	UTM6	SpB	0	132	ordered_Spar_13	716186	716317	+	4	5_SpeGroup
iORF_134275	UTM6	SpB	1	57	ordered_Spar_13	716304	716360	+	1	4_divergent
iORF_134276	UTM6	SpB	0	176	ordered_Spar_13	716304	716479	+	2	5_SpeGroup
iORF_134279	UTM6	SpB	1	93	ordered_Spar_13	716345	716437	+	1	4_divergent
iORF_134280	UTM6	SpB	0	135	ordered_Spar_13	716345	716479	+	1	7_ancest
iORF_134281	UTM6	SpB	1	42	ordered_Spar_13	716370	716411	+	0	3_pPar
iORF_134285	UTM6	SpB	1	69	ordered_Spar_13	716398	716466	+	1	3_pPar
iORF_134290	UTM6	SpB	1	24	ordered_Spar_13	716456	716479	+	0	4_divergent
iORF_134210	UTM6	SpB	1	9	ordered_Spar_13	716628	716636	-	0	1_conserved
iORF_134211	UTM6	SpB	1	18	ordered_Spar_13	716657	716674	-	0	1_conserved
iORF_134213	UTM6	SpB	1	33	ordered_Spar_13	716669	716701	+	0	4_divergent
iORF_135201	UTM6	SpB	1	15	ordered_Spar_13	816623	816637	+	0	3_pPar
iORF_135205	UTM6	SpB	1	102	ordered_Spar_13	816645	816746	+	1	1_conserved
iORF_135192	UTM6	SpB	1	45	ordered_Spar_13	816692	816736	-	0	1_conserved
iORF_135193	UTM6	SpB	1	42	ordered_Spar_13	816703	816744	-	0	3_pPar
iORF_135257	UTM6	SpB	1	18	ordered_Spar_13	818112	818129	+	0	1_conserved
iORF_135214	UTM6	SpB	0	21	ordered_Spar_13	818167	818187	-	0	4_divergent
iORF_135215	UTM6	SpB	1	33	ordered_Spar_13	818167	818199	-	0	4_divergent
iORF_135216	UTM6	SpB	1	75	ordered_Spar_13	818177	818251	-	0	3_pPar
iORF_135218	UTM6	SpB	1	99	ordered_Spar_13	818223	818321	-	0	3_pPar
iORF_135221	UTM6	SpB	1	21	ordered_Spar_13	818325	818345	-	0	4_divergent
iORF_135226	UTM6	SpB	0	57	ordered_Spar_13	818337	818393	+	0	5_SpeGroup
iORF_135227	UTM6	SpB	1	69	ordered_Spar_13	818337	818405	+	0	5_SpeGroup
iORF_135228	UTM6	SpB	0	93	ordered_Spar_13	818337	818429	+	2	5_SpeGroup
iORF_135229	UTM6	SpB	1	51	ordered_Spar_13	818344	818394	+	0	4_divergent
iORF_135233	UTM6	SpB	1	102	ordered_Spar_13	818363	818464	-	12	5_SpeGroup
iORF_135235	UTM6	SpB	0	12	ordered_Spar_13	818394	818405	+	0	5_SpeGroup
iORF_135238	UTM6	SpB	1	12	ordered_Spar_13	818426	818437	+	0	3_pPar
iORF_135240	UTM6	SpB	0	12	ordered_Spar_13	818453	818464	-	1	4_divergent
iORF_135362	UTM6	SpB	1	15	ordered_Spar_13	819422	819436	-	0	4_divergent
iORF_135302	UTM6	SpB	0	149	ordered_Spar_13	819429	819577	+	5	7_ancest
iORF_135303	UTM6	SpB	1	18	ordered_Spar_13	819429	819446	+	0	4_divergent
iORF_135304	UTM6	SpB	0	39	ordered_Spar_13	819429	819467	+	3	5_SpeGroup
iORF_135324	UTM6	SpB	0	15	ordered_Spar_13	819450	819464	-	3	5_SpeGroup
iORF_135341	UTM6	SpB	1	12	ordered_Spar_13	819464	819475	-	0	3_pPar
iORF_135374	UTM6	SpB	1	18	ordered_Spar_13	819497	819514	-	0	1_conserved
iORF_135298	UTM6	SpB	1	30	ordered_Spar_13	819548	819577	+	1	3_pPar
iORF_135301	UTM6	SpB	1	36	ordered_Spar_13	819552	819587	-	1	5_SpeGroup
iORF_135321	UTM6	SpB	1	87	ordered_Spar_13	819712	819798	+	1	6_polymorphic
iORF_135325	UTM6	SpB	1	9	ordered_Spar_13	819770	819778	+	0	1_conserved
iORF_135344	UTM6	SpB	0	90	ordered_Spar_13	819982	820071	-	0	5_SpeGroup
iORF_135345	UTM6	SpB	0	39	ordered_Spar_13	819984	820022	+	0	4_divergent
iORF_135346	UTM6	SpB	1	69	ordered_Spar_13	819984	820052	+	0	5_SpeGroup
iORF_135350	UTM6	SpB	1	33	ordered_Spar_13	820018	820050	-	0	5_SpeGroup
iORF_135351	UTM6	SpB	1	153	ordered_Spar_13	820040	820192	-	3	4_divergent
iORF_135352	UTM6	SpB	0	136	ordered_Spar_13	820043	820178	-	3	5_SpeGroup
iORF_135353	UTM6	SpB	0	150	ordered_Spar_13	820043	820192	-	3	7_ancest
iORF_135354	UTM6	SpB	1	9	ordered_Spar_13	820049	820057	+	0	1_conserved
iORF_135357	UTM6	SpB	1	12	ordered_Spar_13	820054	820065	+	0	1_conserved
iORF_135364	UTM6	SpB	0	79	ordered_Spar_13	820129	820207	+	3	5_SpeGroup
iORF_135365	UTM6	SpB	1	90	ordered_Spar_13	820129	820218	+	3	6_polymorphic
iORF_135366	UTM6	SpB	1	33	ordered_Spar_13	820146	820178	-	3	4_divergent
iORF_135367	UTM6	SpB	0	37	ordered_Spar_13	820156	820192	-	3	5_SpeGroup
iORF_135370	UTM6	SpB	1	18	ordered_Spar_13	820179	820196	+	0	1_conserved
iORF_135378	UTM6	SpB	1	9	ordered_Spar_13	820275	820283	+	0	6_polymorphic
iORF_135382	UTM6	SpB	0	17	ordered_Spar_13	820318	820334	-	1	5_SpeGroup
iORF_135384	UTM6	SpB	0	84	ordered_Spar_13	820370	820453	-	0	5_SpeGroup
iORF_135294	UTM6	SpB	0	73	ordered_Spar_13	820406	820478	+	3	5_SpeGroup
iORF_135295	UTM6	SpB	0	43	ordered_Spar_13	820431	820473	+	3	5_SpeGroup
iORF_135296	UTM6	SpB	1	48	ordered_Spar_13	820431	820478	+	3	5_SpeGroup
iORF_135415	UTM6	SpB	1	33	ordered_Spar_13	822960	822992	-	0	1_conserved
iORF_135421	UTM6	SpB	1	33	ordered_Spar_13	822982	823014	+	0	1_conserved
iORF_135391	UTM6	SpB	1	93	ordered_Spar_13	823173	823265	-	0	5_SpeGroup
iORF_135392	UTM6	SpB	1	30	ordered_Spar_13	823185	823214	+	0	3_pPar
iORF_135395	UTM6	SpB	0	21	ordered_Spar_13	823233	823253	+	0	5_SpeGroup
iORF_135412	UTM6	SpB	1	33	ordered_Spar_13	823415	823447	-	0	5_SpeGroup
iORF_135431	UTM6	SpB	1	9	ordered_Spar_13	825160	825168	-	0	6_polymorphic
iORF_135436	UTM6	SpB	1	114	ordered_Spar_13	825165	825278	-	0	3_pPar
iORF_135444	UTM6	SpB	1	9	ordered_Spar_13	825203	825211	+	0	3_pPar
iORF_135422	UTM6	SpB	1	12	ordered_Spar_13	825257	825268	-	0	1_conserved
iORF_135424	UTM6	SpB	1	99	ordered_Spar_13	825271	825369	+	2	6_polymorphic
iORF_135428	UTM6	SpB	1	21	ordered_Spar_13	825320	825340	+	2	3_pPar
iORF_135432	UTM6	SpB	1	18	ordered_Spar_13	825337	825354	-	0	3_pPar
iORF_135434	UTM6	SpB	1	9	ordered_Spar_13	825378	825386	+	0	3_pPar
iORF_135437	UTM6	SpB	1	45	ordered_Spar_13	825405	825449	-	0	3_pPar
iORF_135438	UTM6	SpB	1	18	ordered_Spar_13	825407	825424	+	0	3_pPar
iORF_135439	UTM6	SpB	1	60	ordered_Spar_13	825419	825478	-	0	6_polymorphic
iORF_135440	UTM6	SpB	0	9	ordered_Spar_13	825427	825435	+	0	5_SpeGroup
iORF_135453	UTM6	SpB	1	144	ordered_Spar_13	829755	829898	-	11	4_divergent
iORF_135468	UTM6	SpB	1	72	ordered_Spar_13	829770	829841	+	5	4_divergent
iORF_135469	UTM6	SpB	0	74	ordered_Spar_13	829770	829843	+	5	5_SpeGroup
iORF_135480	UTM6	SpB	1	18	ordered_Spar_13	829787	829804	-	2	3_pPar
iORF_135481	UTM6	SpB	0	21	ordered_Spar_13	829795	829815	+	2	5_SpeGroup
iORF_135446	UTM6	SpB	0	12	ordered_Spar_13	829838	829849	-	0	4_divergent
iORF_135448	UTM6	SpB	0	65	ordered_Spar_13	829856	829920	-	1	5_SpeGroup
iORF_135450	UTM6	SpB	0	38	ordered_Spar_13	829861	829898	-	1	5_SpeGroup
iORF_135451	UTM6	SpB	0	60	ordered_Spar_13	829861	829920	-	1	7_ancest
iORF_135452	UTM6	SpB	1	117	ordered_Spar_13	829861	829977	-	1	4_divergent
iORF_135454	UTM6	SpB	0	29	ordered_Spar_13	829876	829904	+	1	5_SpeGroup
iORF_135455	UTM6	SpB	1	48	ordered_Spar_13	829876	829923	+	1	4_divergent
iORF_135457	UTM6	SpB	1	30	ordered_Spar_13	829907	829936	+	0	4_divergent
iORF_135458	UTM6	SpB	0	55	ordered_Spar_13	829907	829961	+	0	5_SpeGroup
iORF_135460	UTM6	SpB	1	9	ordered_Spar_13	829936	829944	+	0	3_pPar
iORF_135461	UTM6	SpB	1	15	ordered_Spar_13	829947	829961	+	0	4_divergent
iORF_135464	UTM6	SpB	1	63	ordered_Spar_13	829976	830038	+	0	4_divergent
iORF_135465	UTM6	SpB	0	108	ordered_Spar_13	829987	830094	-	2	6_polymorphic
iORF_135466	UTM6	SpB	0	27	ordered_Spar_13	830012	830038	+	0	5_SpeGroup
iORF_135467	UTM6	SpB	0	76	ordered_Spar_13	830019	830094	-	2	5_SpeGroup
iORF_135471	UTM6	SpB	1	54	ordered_Spar_13	830041	830094	-	2	6_polymorphic
iORF_135472	UTM6	SpB	1	51	ordered_Spar_13	830069	830119	-	0	3_pPar
iORF_135473	UTM6	SpB	0	99	ordered_Spar_13	830073	830171	+	0	5_SpeGroup
iORF_135474	UTM6	SpB	0	72	ordered_Spar_13	830158	830229	-	0	6_polymorphic
iORF_135475	UTM6	SpB	1	12	ordered_Spar_13	830160	830171	+	0	4_divergent
iORF_135476	UTM6	SpB	1	30	ordered_Spar_13	830181	830210	-	0	1_conserved
iORF_135477	UTM6	SpB	0	15	ordered_Spar_13	830183	830197	+	0	5_SpeGroup
iORF_135478	UTM6	SpB	1	12	ordered_Spar_13	830194	830205	+	0	4_divergent
iORF_135490	UTM6	SpB	1	12	ordered_Spar_13	830721	830732	+	0	3_pPar
iORF_135504	UTM6	SpB	1	33	ordered_Spar_13	830732	830764	+	0	4_divergent
iORF_135505	UTM6	SpB	0	54	ordered_Spar_13	830732	830785	+	0	5_SpeGroup
iORF_135512	UTM6	SpB	0	83	ordered_Spar_13	830799	830881	-	2	5_SpeGroup
iORF_135485	UTM6	SpB	0	149	ordered_Spar_13	830813	830961	-	3	6_polymorphic
iORF_135488	UTM6	SpB	1	24	ordered_Spar_13	830836	830859	+	1	6_polymorphic
iORF_135489	UTM6	SpB	0	62	ordered_Spar_13	830836	830897	+	1	6_polymorphic
iORF_135491	UTM6	SpB	0	94	ordered_Spar_13	830868	830961	-	1	6_polymorphic
iORF_135493	UTM6	SpB	1	24	ordered_Spar_13	830874	830897	+	0	6_polymorphic
iORF_135495	UTM6	SpB	0	11	ordered_Spar_13	830900	830910	+	1	5_SpeGroup
iORF_135496	UTM6	SpB	0	21	ordered_Spar_13	830900	830920	+	1	6_polymorphic
iORF_135498	UTM6	SpB	1	72	ordered_Spar_13	830900	830971	+	5	6_polymorphic
iORF_135499	UTM6	SpB	0	113	ordered_Spar_13	830900	831012	+	5	6_polymorphic
iORF_135500	UTM6	SpB	0	121	ordered_Spar_13	830900	831020	+	5	6_polymorphic
iORF_135501	UTM6	SpB	1	42	ordered_Spar_13	830920	830961	-	0	4_divergent
iORF_135502	UTM6	SpB	0	35	ordered_Spar_13	830931	830965	-	4	6_polymorphic
iORF_135506	UTM6	SpB	1	21	ordered_Spar_13	830981	831001	+	0	4_divergent
iORF_135508	UTM6	SpB	1	54	ordered_Spar_13	831015	831068	-	1	6_polymorphic
iORF_135522	UTM6	SpB	1	33	ordered_Spar_13	834264	834296	+	0	3_pPar
iORF_135525	UTM6	SpB	1	36	ordered_Spar_13	834311	834346	+	0	4_divergent
iORF_135526	UTM6	SpB	0	46	ordered_Spar_13	834311	834356	+	0	5_SpeGroup
iORF_135514	UTM6	SpB	1	9	ordered_Spar_13	834343	834351	+	0	6_polymorphic
iORF_135516	UTM6	SpB	0	108	ordered_Spar_13	834343	834450	+	0	6_polymorphic
iORF_135517	UTM6	SpB	0	108	ordered_Spar_13	834353	834460	+	0	6_polymorphic
iORF_135519	UTM6	SpB	0	66	ordered_Spar_13	834395	834460	+	0	6_polymorphic
iORF_135520	UTM6	SpB	1	66	ordered_Spar_13	834399	834464	+	0	1_conserved
iORF_135521	UTM6	SpB	1	33	ordered_Spar_13	834418	834450	+	0	6_polymorphic
iORF_135523	UTM6	SpB	0	33	ordered_Spar_13	834529	834561	+	0	5_SpeGroup
iORF_135524	UTM6	SpB	0	16	ordered_Spar_13	834565	834580	-	2	6_polymorphic
iORF_135581	UTM6	SpB	1	126	ordered_Spar_13	835557	835682	+	2	4_divergent
iORF_135582	UTM6	SpB	0	8	ordered_Spar_13	835557	835564	+	1	5_SpeGroup
iORF_135589	UTM6	SpB	0	165	ordered_Spar_13	835566	835730	-	1	6_polymorphic
iORF_135591	UTM6	SpB	1	36	ordered_Spar_13	835570	835605	-	0	6_polymorphic
iORF_135597	UTM6	SpB	0	27	ordered_Spar_13	835579	835605	-	0	6_polymorphic
iORF_135599	UTM6	SpB	1	150	ordered_Spar_13	835581	835730	-	1	6_polymorphic
iORF_135607	UTM6	SpB	0	68	ordered_Spar_13	835598	835665	+	1	5_SpeGroup
iORF_135609	UTM6	SpB	0	162	ordered_Spar_13	835598	835759	+	2	6_polymorphic
iORF_135613	UTM6	SpB	1	156	ordered_Spar_13	835604	835759	+	2	6_polymorphic
iORF_135545	UTM6	SpB	1	45	ordered_Spar_13	835652	835696	-	0	3_pPar
iORF_135554	UTM6	SpB	1	63	ordered_Spar_13	835672	835734	-	0	3_pPar
iORF_135559	UTM6	SpB	0	48	ordered_Spar_13	835683	835730	-	0	5_SpeGroup
iORF_135572	UTM6	SpB	0	36	ordered_Spar_13	835724	835759	+	1	5_SpeGroup
iORF_135574	UTM6	SpB	0	15	ordered_Spar_13	835731	835745	-	0	6_polymorphic
iORF_135614	UTM6	SpB	1	9	ordered_Spar_13	836350	836358	+	0	6_polymorphic
iORF_135617	UTM6	SpB	0	70	ordered_Spar_13	836409	836478	+	2	6_polymorphic
iORF_135618	UTM6	SpB	1	12	ordered_Spar_13	836432	836443	-	0	1_conserved
iORF_135619	UTM6	SpB	1	42	ordered_Spar_13	836437	836478	+	0	6_polymorphic
iORF_135527	UTM6	SpB	1	48	ordered_Spar_13	836487	836534	-	1	3_pPar
iORF_135531	UTM6	SpB	1	54	ordered_Spar_13	836524	836577	-	1	3_pPar
iORF_135533	UTM6	SpB	1	54	ordered_Spar_13	836531	836584	-	1	3_pPar
iORF_135534	UTM6	SpB	0	12	ordered_Spar_13	836547	836558	-	0	5_SpeGroup
iORF_135535	UTM6	SpB	1	9	ordered_Spar_13	836550	836558	-	0	4_divergent
iORF_135566	UTM6	SpB	0	21	ordered_Spar_13	837257	837277	-	0	5_SpeGroup
iORF_135568	UTM6	SpB	0	47	ordered_Spar_13	837261	837307	+	0	6_polymorphic
iORF_135569	UTM6	SpB	1	60	ordered_Spar_13	837261	837320	+	0	6_polymorphic
iORF_135642	UTM6	SpB	1	21	ordered_Spar_13	838744	838764	-	0	3_pPar
iORF_135645	UTM6	SpB	1	60	ordered_Spar_13	838746	838805	+	0	6_polymorphic
iORF_135646	UTM6	SpB	0	70	ordered_Spar_13	838746	838815	+	2	6_polymorphic
iORF_135656	UTM6	SpB	0	51	ordered_Spar_13	838765	838815	+	2	5_SpeGroup
iORF_135659	UTM6	SpB	0	18	ordered_Spar_13	838773	838790	-	0	4_divergent
iORF_135662	UTM6	SpB	1	126	ordered_Spar_13	838797	838922	-	2	3_pPar
iORF_135621	UTM6	SpB	1	42	ordered_Spar_13	838805	838846	+	2	4_divergent
iORF_135622	UTM6	SpB	0	156	ordered_Spar_13	838805	838960	+	3	7_ancest
iORF_135624	UTM6	SpB	0	297	ordered_Spar_13	838805	839101	+	4	5_SpeGroup
iORF_135625	UTM6	SpB	0	15	ordered_Spar_13	838843	838857	-	0	6_polymorphic
iORF_135626	UTM6	SpB	0	105	ordered_Spar_13	838856	838960	+	1	6_polymorphic
iORF_135628	UTM6	SpB	1	51	ordered_Spar_13	838903	838953	-	0	4_divergent
iORF_135629	UTM6	SpB	0	158	ordered_Spar_13	838903	839060	-	1	5_SpeGroup
iORF_135631	UTM6	SpB	0	124	ordered_Spar_13	838937	839060	-	1	6_polymorphic
iORF_135633	UTM6	SpB	1	111	ordered_Spar_13	838950	839060	-	1	6_polymorphic
iORF_135636	UTM6	SpB	0	104	ordered_Spar_13	838957	839060	-	0	7_ancest
iORF_135637	UTM6	SpB	1	63	ordered_Spar_13	839057	839119	-	1	6_polymorphic
iORF_135640	UTM6	SpB	1	48	ordered_Spar_13	839118	839165	+	0	3_pPar
iORF_135647	UTM6	SpB	1	15	ordered_Spar_13	839174	839188	+	0	1_conserved
iORF_135667	UTM6	SpB	0	48	ordered_Spar_13	842186	842233	+	0	5_SpeGroup
iORF_135689	UTM6	SpB	1	84	ordered_Spar_13	842216	842299	-	0	6_polymorphic
iORF_135690	UTM6	SpB	0	9	ordered_Spar_13	842225	842233	+	0	6_polymorphic
iORF_135691	UTM6	SpB	0	15	ordered_Spar_13	842233	842247	+	0	6_polymorphic
iORF_135692	UTM6	SpB	0	30	ordered_Spar_13	842253	842282	-	0	6_polymorphic
iORF_135694	UTM6	SpB	0	46	ordered_Spar_13	842272	842317	+	0	6_polymorphic
iORF_135663	UTM6	SpB	0	9	ordered_Spar_13	842291	842299	-	0	6_polymorphic
iORF_135665	UTM6	SpB	0	49	ordered_Spar_13	842300	842348	-	4	6_polymorphic
iORF_135666	UTM6	SpB	0	52	ordered_Spar_13	842307	842358	+	7	6_polymorphic
iORF_135668	UTM6	SpB	1	39	ordered_Spar_13	842314	842352	-	7	6_polymorphic
iORF_135674	UTM6	SpB	0	150	ordered_Spar_13	842345	842494	-	16	6_polymorphic
iORF_135676	UTM6	SpB	1	111	ordered_Spar_13	842349	842459	-	9	6_polymorphic
iORF_135677	UTM6	SpB	0	30	ordered_Spar_13	842351	842380	+	6	6_polymorphic
iORF_135678	UTM6	SpB	1	132	ordered_Spar_13	842363	842494	-	4	6_polymorphic
iORF_135681	UTM6	SpB	0	61	ordered_Spar_13	842403	842463	+	2	6_polymorphic
iORF_135682	UTM6	SpB	0	127	ordered_Spar_13	842403	842529	+	2	4_divergent
iORF_135683	UTM6	SpB	0	84	ordered_Spar_13	842411	842494	-	2	4_divergent
iORF_135685	UTM6	SpB	1	27	ordered_Spar_13	842476	842502	+	0	6_polymorphic
iORF_135686	UTM6	SpB	0	28	ordered_Spar_13	842476	842503	+	0	6_polymorphic
iORF_135699	UTM6	SpB	1	120	ordered_Spar_13	843515	843634	-	0	4_divergent
iORF_135704	UTM6	SpB	1	12	ordered_Spar_13	843525	843536	+	0	4_divergent
iORF_135705	UTM6	SpB	0	13	ordered_Spar_13	843525	843537	+	0	5_SpeGroup
iORF_135708	UTM6	SpB	0	106	ordered_Spar_13	843529	843634	-	0	5_SpeGroup
iORF_135710	UTM6	SpB	1	87	ordered_Spar_13	843578	843664	+	0	3_pPar
iORF_135696	UTM6	SpB	1	18	ordered_Spar_13	843631	843648	-	0	3_pPar
iORF_135698	UTM6	SpB	1	15	ordered_Spar_13	843642	843656	+	0	4_divergent
iORF_135719	UTM6	SpB	1	45	ordered_Spar_13	845192	845236	+	0	3_pPar
iORF_135726	UTM6	SpB	1	102	ordered_Spar_13	845206	845307	+	0	4_divergent
iORF_135727	UTM6	SpB	0	157	ordered_Spar_13	845206	845362	+	0	5_SpeGroup
iORF_135729	UTM6	SpB	0	33	ordered_Spar_13	845230	845262	-	0	5_SpeGroup
iORF_135731	UTM6	SpB	1	30	ordered_Spar_13	845253	845282	+	0	4_divergent
iORF_135733	UTM6	SpB	0	12	ordered_Spar_13	845253	845264	+	0	5_SpeGroup
iORF_135734	UTM6	SpB	0	21	ordered_Spar_13	845259	845279	-	0	5_SpeGroup
iORF_135735	UTM6	SpB	1	15	ordered_Spar_13	845259	845273	-	0	4_divergent
iORF_135716	UTM6	SpB	1	48	ordered_Spar_13	845310	845357	+	0	3_pPar
iORF_135717	UTM6	SpB	1	39	ordered_Spar_13	845316	845354	-	0	3_pPar
iORF_135720	UTM6	SpB	0	27	ordered_Spar_13	845354	845380	-	0	5_SpeGroup
iORF_135737	UTM6	SpB	0	12	ordered_Spar_13	846047	846058	+	0	6_polymorphic
iORF_135741	UTM6	SpB	1	45	ordered_Spar_13	846190	846234	+	0	3_pPar
iORF_135773	UTM6	SpB	0	52	ordered_Spar_13	847354	847405	+	0	6_polymorphic
iORF_135774	UTM6	SpB	1	72	ordered_Spar_13	847354	847425	+	0	6_polymorphic
iORF_135848	UTM6	SpB	0	21	ordered_Spar_13	847405	847425	+	0	6_polymorphic
iORF_135854	UTM6	SpB	0	61	ordered_Spar_13	847418	847478	+	1	6_polymorphic
iORF_135856	UTM6	SpB	1	120	ordered_Spar_13	847418	847537	+	4	6_polymorphic
iORF_135857	UTM6	SpB	0	160	ordered_Spar_13	847418	847577	+	4	5_SpeGroup
iORF_135858	UTM6	SpB	0	220	ordered_Spar_13	847418	847637	+	4	6_polymorphic
iORF_135859	UTM6	SpB	1	27	ordered_Spar_13	847422	847448	-	0	3_pPar
iORF_135793	UTM6	SpB	0	15	ordered_Spar_13	847549	847563	-	0	6_polymorphic
iORF_135801	UTM6	SpB	1	93	ordered_Spar_13	847562	847654	+	0	6_polymorphic
iORF_135816	UTM6	SpB	0	37	ordered_Spar_13	847608	847644	+	0	5_SpeGroup
iORF_135818	UTM6	SpB	0	21	ordered_Spar_13	847624	847644	+	0	6_polymorphic
iORF_135819	UTM6	SpB	1	90	ordered_Spar_13	847624	847713	+	0	6_polymorphic
iORF_135820	UTM6	SpB	1	120	ordered_Spar_13	847647	847766	+	4	6_polymorphic
iORF_135822	UTM6	SpB	1	9	ordered_Spar_13	847658	847666	+	0	6_polymorphic
iORF_135823	UTM6	SpB	0	36	ordered_Spar_13	847658	847693	+	0	6_polymorphic
iORF_135825	UTM6	SpB	1	18	ordered_Spar_13	847670	847687	+	0	6_polymorphic
iORF_135826	UTM6	SpB	1	18	ordered_Spar_13	847684	847701	-	0	6_polymorphic
iORF_135827	UTM6	SpB	0	34	ordered_Spar_13	847698	847731	-	0	6_polymorphic
iORF_135829	UTM6	SpB	0	49	ordered_Spar_13	847702	847750	-	4	4_divergent
iORF_135830	UTM6	SpB	1	45	ordered_Spar_13	847706	847750	-	4	6_polymorphic
iORF_135832	UTM6	SpB	1	51	ordered_Spar_13	847747	847797	-	1	6_polymorphic
iORF_135833	UTM6	SpB	1	33	ordered_Spar_13	847760	847792	+	0	6_polymorphic
iORF_135834	UTM6	SpB	0	12	ordered_Spar_13	847763	847774	+	0	6_polymorphic
iORF_135836	UTM6	SpB	0	15	ordered_Spar_13	847778	847792	+	0	6_polymorphic
iORF_136072	UTM6	SpB	1	87	ordered_Spar_13	853602	853688	+	0	4_divergent
iORF_136095	UTM6	SpB	1	18	ordered_Spar_13	856667	856684	+	0	6_polymorphic
iORF_136097	UTM6	SpB	1	33	ordered_Spar_13	856707	856739	+	0	4_divergent
iORF_136089	UTM6	SpB	0	114	ordered_Spar_13	856804	856917	-	0	7_ancest
iORF_136090	UTM6	SpB	1	210	ordered_Spar_13	856804	857013	-	0	4_divergent
iORF_136091	UTM6	SpB	0	103	ordered_Spar_13	856815	856917	-	0	5_SpeGroup
iORF_136092	UTM6	SpB	1	30	ordered_Spar_13	856839	856868	+	0	3_pPar
iORF_136093	UTM6	SpB	0	45	ordered_Spar_13	856842	856886	-	0	5_SpeGroup
iORF_136094	UTM6	SpB	1	123	ordered_Spar_13	856862	856984	-	0	1_conserved
iORF_136127	UTM6	SpB	1	9	ordered_Spar_13	858041	858049	-	0	1_conserved
iORF_136140	UTM6	SpB	0	48	ordered_Spar_13	858073	858120	-	0	6_polymorphic
iORF_136141	UTM6	SpB	0	33	ordered_Spar_13	858088	858120	-	0	6_polymorphic
iORF_136142	UTM6	SpB	1	15	ordered_Spar_13	858090	858104	+	0	6_polymorphic
iORF_136098	UTM6	SpB	1	45	ordered_Spar_13	858117	858161	-	1	6_polymorphic
iORF_136099	UTM6	SpB	0	91	ordered_Spar_13	858117	858207	-	8	6_polymorphic
iORF_136102	UTM6	SpB	0	42	ordered_Spar_13	858120	858161	-	1	6_polymorphic
iORF_136103	UTM6	SpB	1	24	ordered_Spar_13	858125	858148	-	0	1_conserved
iORF_136104	UTM6	SpB	0	84	ordered_Spar_13	858133	858216	+	8	6_polymorphic
iORF_136105	UTM6	SpB	1	60	ordered_Spar_13	858148	858207	-	8	6_polymorphic
iORF_136107	UTM6	SpB	0	21	ordered_Spar_13	858152	858172	+	1	5_SpeGroup
iORF_136108	UTM6	SpB	0	50	ordered_Spar_13	858158	858207	-	8	5_SpeGroup
iORF_136110	UTM6	SpB	0	50	ordered_Spar_13	858160	858209	+	7	5_SpeGroup
iORF_136114	UTM6	SpB	0	12	ordered_Spar_13	858206	858217	+	0	5_SpeGroup
iORF_136147	UTM6	SpB	1	39	ordered_Spar_13	861319	861357	-	0	4_divergent
iORF_136148	UTM6	SpB	0	45	ordered_Spar_13	861319	861363	-	0	5_SpeGroup
iORF_136149	UTM6	SpB	0	33	ordered_Spar_13	861342	861374	-	0	5_SpeGroup
iORF_136152	UTM6	SpB	1	15	ordered_Spar_13	861360	861374	-	0	4_divergent
iORF_136143	UTM6	SpB	0	38	ordered_Spar_13	861457	861494	+	1	5_SpeGroup
iORF_136145	UTM6	SpB	0	15	ordered_Spar_13	861461	861475	+	0	5_SpeGroup
iORF_136153	UTM6	SpB	0	33	ordered_Spar_13	862631	862663	-	0	6_polymorphic
iORF_136159	UTM6	SpB	1	30	ordered_Spar_13	862645	862674	-	0	3_pPar
iORF_136161	UTM6	SpB	1	9	ordered_Spar_13	862655	862663	-	0	6_polymorphic
iORF_136163	UTM6	SpB	0	36	ordered_Spar_13	862685	862720	-	0	5_SpeGroup
iORF_136164	UTM6	SpB	1	129	ordered_Spar_13	862685	862813	-	9	4_divergent
iORF_136165	UTM6	SpB	1	36	ordered_Spar_13	862687	862722	+	0	3_pPar
iORF_136166	UTM6	SpB	1	102	ordered_Spar_13	862692	862793	-	9	4_divergent
iORF_136167	UTM6	SpB	0	122	ordered_Spar_13	862692	862813	-	9	5_SpeGroup
iORF_136169	UTM6	SpB	0	77	ordered_Spar_13	862717	862793	-	9	5_SpeGroup
iORF_136156	UTM6	SpB	1	33	ordered_Spar_13	862837	862869	-	0	1_conserved
iORF_136158	UTM6	SpB	1	45	ordered_Spar_13	862862	862906	-	0	6_polymorphic
iORF_136246	UTM6	SpB	1	30	ordered_Spar_13	865154	865183	-	0	6_polymorphic
iORF_136248	UTM6	SpB	1	96	ordered_Spar_13	865157	865252	+	3	5_SpeGroup
iORF_136254	UTM6	SpB	0	65	ordered_Spar_13	865180	865244	-	3	5_SpeGroup
iORF_136276	UTM6	SpB	0	36	ordered_Spar_13	865209	865244	-	1	6_polymorphic
iORF_136241	UTM6	SpB	1	21	ordered_Spar_13	865362	865382	-	2	6_polymorphic
iORF_136232	UTM6	SpB	1	36	ordered_Spar_13	867285	867320	-	2	1_conserved
iORF_136235	UTM6	SpB	1	45	ordered_Spar_13	867314	867358	+	0	5_SpeGroup
iORF_136283	UTM6	SpB	0	54	ordered_Spar_13	869007	869060	+	1	5_SpeGroup
iORF_136295	UTM6	SpB	0	45	ordered_Spar_13	869016	869060	+	1	4_divergent
iORF_136306	UTM6	SpB	1	27	ordered_Spar_13	869028	869054	-	0	6_polymorphic
iORF_136307	UTM6	SpB	0	42	ordered_Spar_13	869028	869069	-	0	6_polymorphic
iORF_136329	UTM6	SpB	1	78	ordered_Spar_13	869064	869141	+	1	3_pPar
iORF_136331	UTM6	SpB	1	93	ordered_Spar_13	869072	869164	-	1	3_pPar
iORF_136280	UTM6	SpB	0	72	ordered_Spar_13	869121	869192	-	0	6_polymorphic
iORF_136281	UTM6	SpB	1	57	ordered_Spar_13	869136	869192	-	0	6_polymorphic
iORF_136286	UTM6	SpB	0	45	ordered_Spar_13	869163	869207	+	0	5_SpeGroup
iORF_136287	UTM6	SpB	1	48	ordered_Spar_13	869163	869210	+	0	4_divergent
iORF_136289	UTM6	SpB	0	9	ordered_Spar_13	869189	869197	-	0	4_divergent
iORF_136291	UTM6	SpB	1	219	ordered_Spar_13	869191	869409	+	2	3_pPar
iORF_136292	UTM6	SpB	1	9	ordered_Spar_13	869200	869208	-	0	4_divergent
iORF_136296	UTM6	SpB	1	15	ordered_Spar_13	869273	869287	+	2	5_SpeGroup
iORF_136297	UTM6	SpB	1	36	ordered_Spar_13	869284	869319	-	0	1_conserved
iORF_136298	UTM6	SpB	1	126	ordered_Spar_13	869288	869413	-	0	4_divergent
iORF_136299	UTM6	SpB	0	218	ordered_Spar_13	869288	869505	-	2	6_polymorphic
iORF_136303	UTM6	SpB	1	108	ordered_Spar_13	869334	869441	+	2	5_SpeGroup
iORF_136308	UTM6	SpB	0	123	ordered_Spar_13	869383	869505	-	2	6_polymorphic
iORF_136310	UTM6	SpB	1	18	ordered_Spar_13	869387	869404	+	0	4_divergent
iORF_136313	UTM6	SpB	1	12	ordered_Spar_13	869462	869473	-	0	6_polymorphic
iORF_136320	UTM6	SpB	1	33	ordered_Spar_13	869557	869589	+	1	5_SpeGroup
iORF_136322	UTM6	SpB	1	36	ordered_Spar_13	869586	869621	+	0	3_pPar
iORF_136326	UTM6	SpB	1	21	ordered_Spar_13	869626	869646	-	0	3_pPar
iORF_136327	UTM6	SpB	0	33	ordered_Spar_13	869633	869665	+	0	5_SpeGroup
iORF_136328	UTM6	SpB	1	9	ordered_Spar_13	869657	869665	+	0	4_divergent
iORF_136338	UTM6	SpB	1	219	ordered_Spar_13	873993	874211	-	7	6_polymorphic
iORF_136349	UTM6	SpB	0	12	ordered_Spar_13	874013	874024	+	0	5_SpeGroup
iORF_136366	UTM6	SpB	1	12	ordered_Spar_13	874033	874044	+	0	1_conserved
iORF_136386	UTM6	SpB	0	47	ordered_Spar_13	874053	874099	+	6	5_SpeGroup
iORF_136333	UTM6	SpB	0	116	ordered_Spar_13	874096	874211	-	1	6_polymorphic
iORF_136334	UTM6	SpB	0	85	ordered_Spar_13	874127	874211	-	1	4_divergent
iORF_136335	UTM6	SpB	1	15	ordered_Spar_13	874154	874168	-	0	1_conserved
iORF_136336	UTM6	SpB	1	63	ordered_Spar_13	874167	874229	+	0	1_conserved
iORF_136337	UTM6	SpB	1	18	ordered_Spar_13	874190	874207	-	0	1_conserved
iORF_136341	UTM6	SpB	1	12	ordered_Spar_13	874273	874284	+	2	4_divergent
iORF_136345	UTM6	SpB	0	18	ordered_Spar_13	874360	874377	+	0	4_divergent
iORF_136350	UTM6	SpB	0	31	ordered_Spar_13	874404	874434	+	6	5_SpeGroup
iORF_136351	UTM6	SpB	0	45	ordered_Spar_13	874404	874448	+	6	5_SpeGroup
iORF_136352	UTM6	SpB	1	63	ordered_Spar_13	874404	874466	+	6	5_SpeGroup
iORF_136358	UTM6	SpB	1	33	ordered_Spar_13	874520	874552	+	1	5_SpeGroup
iORF_136359	UTM6	SpB	0	84	ordered_Spar_13	874520	874603	+	3	5_SpeGroup
iORF_136360	UTM6	SpB	0	145	ordered_Spar_13	874520	874664	+	5	5_SpeGroup
iORF_136364	UTM6	SpB	0	96	ordered_Spar_13	874556	874651	+	4	5_SpeGroup
iORF_136367	UTM6	SpB	0	68	ordered_Spar_13	874590	874657	-	2	6_polymorphic
iORF_136369	UTM6	SpB	1	174	ordered_Spar_13	874661	874834	-	5	6_polymorphic
iORF_136371	UTM6	SpB	0	136	ordered_Spar_13	874699	874834	-	5	6_polymorphic
iORF_136374	UTM6	SpB	1	18	ordered_Spar_13	874711	874728	+	0	4_divergent
iORF_136375	UTM6	SpB	0	145	ordered_Spar_13	874711	874855	+	5	5_SpeGroup
iORF_136380	UTM6	SpB	1	30	ordered_Spar_13	874728	874757	+	3	5_SpeGroup
iORF_136381	UTM6	SpB	0	120	ordered_Spar_13	874728	874847	+	5	6_polymorphic
iORF_136382	UTM6	SpB	0	135	ordered_Spar_13	874728	874862	+	5	6_polymorphic
iORF_136383	UTM6	SpB	0	176	ordered_Spar_13	874728	874903	+	16	6_polymorphic
iORF_136384	UTM6	SpB	0	114	ordered_Spar_13	874734	874847	+	3	7_ancest
iORF_136385	UTM6	SpB	0	94	ordered_Spar_13	874762	874855	+	2	5_SpeGroup
iORF_136390	UTM6	SpB	1	15	ordered_Spar_13	874833	874847	+	0	4_divergent
iORF_136391	UTM6	SpB	1	27	ordered_Spar_13	874844	874870	-	0	5_SpeGroup
iORF_136392	UTM6	SpB	1	93	ordered_Spar_13	874852	874944	+	11	5_SpeGroup
iORF_136393	UTM6	SpB	0	65	ordered_Spar_13	874852	874916	+	11	6_polymorphic
iORF_136394	UTM6	SpB	1	21	ordered_Spar_13	874862	874882	+	0	4_divergent
iORF_136395	UTM6	SpB	0	27	ordered_Spar_13	874862	874888	+	0	5_SpeGroup
iORF_136681	UTM6	SpB	0	21	ordered_Spar_13	882749	882769	-	0	5_SpeGroup
iORF_136682	UTM6	SpB	1	12	ordered_Spar_13	882758	882769	-	0	4_divergent
iORF_136685	UTM6	SpB	1	30	ordered_Spar_13	882773	882802	-	0	5_SpeGroup
iORF_136686	UTM6	SpB	0	27	ordered_Spar_13	882776	882802	-	0	4_divergent
iORF_136677	UTM6	SpB	0	18	ordered_Spar_13	882815	882832	-	1	5_SpeGroup
iORF_136693	UTM6	SpB	1	12	ordered_Spar_13	884438	884449	-	0	1_conserved
iORF_136694	UTM6	SpB	1	24	ordered_Spar_13	884442	884465	+	0	3_pPar
iORF_136696	UTM6	SpB	1	36	ordered_Spar_13	884446	884481	-	3	3_pPar
iORF_136697	UTM6	SpB	0	93	ordered_Spar_13	884462	884554	-	3	4_divergent
iORF_136698	UTM6	SpB	1	141	ordered_Spar_13	884462	884602	-	7	5_SpeGroup
iORF_136689	UTM6	SpB	1	42	ordered_Spar_13	884509	884550	+	0	1_conserved
iORF_136691	UTM6	SpB	0	56	ordered_Spar_13	884547	884602	-	4	5_SpeGroup
iORF_136692	UTM6	SpB	0	33	ordered_Spar_13	884598	884630	+	0	5_SpeGroup
iORF_136706	UTM6	SpB	1	12	ordered_Spar_13	884911	884922	+	0	3_pPar
iORF_136707	UTM6	SpB	1	150	ordered_Spar_13	884965	885114	+	1	4_divergent
iORF_136710	UTM6	SpB	0	51	ordered_Spar_13	885002	885052	+	0	5_SpeGroup
iORF_136699	UTM6	SpB	1	9	ordered_Spar_13	885044	885052	+	0	4_divergent
iORF_136701	UTM6	SpB	0	56	ordered_Spar_13	885049	885104	-	1	5_SpeGroup
iORF_136702	UTM6	SpB	1	45	ordered_Spar_13	885060	885104	-	1	4_divergent
iORF_136705	UTM6	SpB	0	12	ordered_Spar_13	885103	885114	+	0	5_SpeGroup
iORF_136714	UTM6	SpB	1	42	ordered_Spar_13	888070	888111	+	0	3_pPar
iORF_136721	UTM6	SpB	0	18	ordered_Spar_13	888086	888103	+	0	5_SpeGroup
iORF_136722	UTM6	SpB	1	48	ordered_Spar_13	888098	888145	-	0	5_SpeGroup
iORF_136724	UTM6	SpB	1	90	ordered_Spar_13	888123	888212	+	7	4_divergent
iORF_136712	UTM6	SpB	0	9	ordered_Spar_13	888204	888212	+	0	4_divergent
iORF_136715	UTM6	SpB	1	9	ordered_Spar_13	888215	888223	-	0	4_divergent
iORF_136716	UTM6	SpB	1	45	ordered_Spar_13	888228	888272	-	0	4_divergent
iORF_136717	UTM6	SpB	0	21	ordered_Spar_13	888232	888252	-	0	4_divergent
iORF_136718	UTM6	SpB	0	33	ordered_Spar_13	888240	888272	-	0	5_SpeGroup
iORF_136728	UTM6	SpB	1	48	ordered_Spar_13	891230	891277	+	5	3_pPar
iORF_136734	UTM6	SpB	0	102	ordered_Spar_13	891272	891373	-	3	6_polymorphic
iORF_136725	UTM6	SpB	0	21	ordered_Spar_13	891289	891309	+	0	5_SpeGroup
iORF_136726	UTM6	SpB	0	71	ordered_Spar_13	891303	891373	-	3	6_polymorphic
iORF_136747	UTM6	SpB	1	30	ordered_Spar_13	892601	892630	-	0	3_pPar
iORF_136749	UTM6	SpB	1	54	ordered_Spar_13	892629	892682	+	0	3_pPar
iORF_136736	UTM6	SpB	1	15	ordered_Spar_13	892671	892685	-	0	1_conserved
iORF_136737	UTM6	SpB	1	9	ordered_Spar_13	892679	892687	+	0	6_polymorphic
iORF_136739	UTM6	SpB	1	57	ordered_Spar_13	892717	892773	+	0	5_SpeGroup
iORF_136740	UTM6	SpB	0	54	ordered_Spar_13	892720	892773	+	0	4_divergent
iORF_136741	UTM6	SpB	1	24	ordered_Spar_13	892733	892756	+	0	3_pPar
iORF_136757	UTM6	SpB	0	35	ordered_Spar_13	894487	894521	+	1	5_SpeGroup
iORF_136758	UTM6	SpB	0	59	ordered_Spar_13	894487	894545	+	4	7_ancest
iORF_136759	UTM6	SpB	0	107	ordered_Spar_13	894500	894606	-	3	7_ancest
iORF_136761	UTM6	SpB	1	45	ordered_Spar_13	894569	894613	-	0	3_pPar
iORF_136763	UTM6	SpB	1	63	ordered_Spar_13	894582	894644	+	0	4_divergent
iORF_136765	UTM6	SpB	0	15	ordered_Spar_13	894588	894602	-	0	4_divergent
iORF_136766	UTM6	SpB	0	9	ordered_Spar_13	894601	894609	+	0	5_SpeGroup
iORF_136767	UTM6	SpB	1	87	ordered_Spar_13	894606	894692	-	0	3_pPar
iORF_136768	UTM6	SpB	0	33	ordered_Spar_13	894612	894644	+	0	5_SpeGroup
iORF_136770	UTM6	SpB	1	30	ordered_Spar_13	894637	894666	+	0	3_pPar
iORF_136772	UTM6	SpB	1	30	ordered_Spar_13	894646	894675	-	0	3_pPar
iORF_136774	UTM6	SpB	1	39	ordered_Spar_13	894670	894708	+	0	3_pPar
iORF_136775	UTM6	SpB	1	39	ordered_Spar_13	894674	894712	+	0	3_pPar
iORF_136778	UTM6	SpB	1	96	ordered_Spar_13	894689	894784	-	1	6_polymorphic
iORF_136779	UTM6	SpB	0	80	ordered_Spar_13	894705	894784	-	1	6_polymorphic
iORF_136780	UTM6	SpB	1	114	ordered_Spar_13	894705	894818	-	11	6_polymorphic
iORF_136781	UTM6	SpB	0	100	ordered_Spar_13	894715	894814	-	5	5_SpeGroup
iORF_136782	UTM6	SpB	0	104	ordered_Spar_13	894715	894818	-	11	6_polymorphic
iORF_136784	UTM6	SpB	0	36	ordered_Spar_13	894749	894784	-	0	5_SpeGroup
iORF_136790	UTM6	SpB	1	18	ordered_Spar_13	894785	894802	-	0	3_pPar
iORF_136796	UTM6	SpB	0	63	ordered_Spar_13	894831	894893	-	3	6_polymorphic
iORF_136804	UTM6	SpB	1	51	ordered_Spar_13	895035	895085	+	4	5_SpeGroup
iORF_136805	UTM6	SpB	0	108	ordered_Spar_13	895035	895142	+	4	5_SpeGroup
iORF_136808	UTM6	SpB	1	24	ordered_Spar_13	895150	895173	+	1	4_divergent
iORF_136809	UTM6	SpB	0	56	ordered_Spar_13	895150	895205	+	1	4_divergent
iORF_136810	UTM6	SpB	1	36	ordered_Spar_13	895170	895205	+	0	4_divergent
iORF_136811	UTM6	SpB	1	9	ordered_Spar_13	895188	895196	-	0	6_polymorphic
iORF_136750	UTM6	SpB	0	51	ordered_Spar_13	895280	895330	+	1	4_divergent
iORF_136751	UTM6	SpB	0	12	ordered_Spar_13	895292	895303	-	1	5_SpeGroup
iORF_136754	UTM6	SpB	1	15	ordered_Spar_13	895311	895325	-	0	1_conserved
iORF_136755	UTM6	SpB	1	30	ordered_Spar_13	895325	895354	-	0	1_conserved
iORF_136888	UTM6	SpB	0	41	ordered_Spar_13	901724	901764	+	2	6_polymorphic
iORF_136889	UTM6	SpB	1	72	ordered_Spar_13	901724	901795	+	2	6_polymorphic
iORF_136892	UTM6	SpB	1	105	ordered_Spar_13	901761	901865	-	2	3_pPar
iORF_136894	UTM6	SpB	0	12	ordered_Spar_13	901808	901819	+	0	5_SpeGroup
iORF_136895	UTM6	SpB	0	24	ordered_Spar_13	901816	901839	+	0	5_SpeGroup
iORF_136967	UTM6	SpB	1	60	ordered_Spar_13	903619	903678	+	0	1_conserved
iORF_136908	UTM6	SpB	1	9	ordered_Spar_13	903675	903683	+	1	3_pPar
iORF_136914	UTM6	SpB	0	13	ordered_Spar_13	903774	903786	+	0	5_SpeGroup
iORF_136915	UTM6	SpB	1	27	ordered_Spar_13	903774	903800	+	0	4_divergent
iORF_136924	UTM6	SpB	0	56	ordered_Spar_13	903859	903914	-	5	6_polymorphic
iORF_136925	UTM6	SpB	0	156	ordered_Spar_13	903859	904014	-	6	5_SpeGroup
iORF_136927	UTM6	SpB	0	49	ordered_Spar_13	903861	903909	+	5	6_polymorphic
iORF_136928	UTM6	SpB	1	75	ordered_Spar_13	903861	903935	+	5	6_polymorphic
iORF_136930	UTM6	SpB	0	46	ordered_Spar_13	903869	903914	-	5	6_polymorphic
iORF_136932	UTM6	SpB	0	146	ordered_Spar_13	903869	904014	-	6	7_ancest
iORF_136933	UTM6	SpB	1	126	ordered_Spar_13	903889	904014	-	1	5_SpeGroup
iORF_136935	UTM6	SpB	0	30	ordered_Spar_13	903906	903935	+	0	6_polymorphic
iORF_136936	UTM6	SpB	0	39	ordered_Spar_13	903906	903944	+	0	5_SpeGroup
iORF_136937	UTM6	SpB	0	59	ordered_Spar_13	903927	903985	-	1	5_SpeGroup
iORF_136939	UTM6	SpB	0	74	ordered_Spar_13	903941	904014	-	1	5_SpeGroup
iORF_136940	UTM6	SpB	1	21	ordered_Spar_13	904003	904023	+	0	5_SpeGroup
iORF_136944	UTM6	SpB	0	71	ordered_Spar_13	904011	904081	-	4	7_ancest
iORF_136945	UTM6	SpB	0	42	ordered_Spar_13	904020	904061	+	1	5_SpeGroup
iORF_136946	UTM6	SpB	0	58	ordered_Spar_13	904020	904077	+	3	5_SpeGroup
iORF_136948	UTM6	SpB	0	74	ordered_Spar_13	904020	904093	+	4	6_polymorphic
iORF_136950	UTM6	SpB	1	141	ordered_Spar_13	904020	904160	+	5	6_polymorphic
iORF_136952	UTM6	SpB	0	51	ordered_Spar_13	904031	904081	-	4	5_SpeGroup
iORF_136954	UTM6	SpB	0	51	ordered_Spar_13	904058	904108	-	4	5_SpeGroup
iORF_136955	UTM6	SpB	1	18	ordered_Spar_13	904060	904077	+	2	6_polymorphic
iORF_136956	UTM6	SpB	0	101	ordered_Spar_13	904060	904160	+	4	6_polymorphic
iORF_136957	UTM6	SpB	0	17	ordered_Spar_13	904061	904077	+	2	6_polymorphic
iORF_136958	UTM6	SpB	0	39	ordered_Spar_13	904061	904099	+	4	6_polymorphic
iORF_136960	UTM6	SpB	1	27	ordered_Spar_13	904080	904106	-	2	5_SpeGroup
iORF_136961	UTM6	SpB	0	17	ordered_Spar_13	904090	904106	-	1	5_SpeGroup
iORF_136962	UTM6	SpB	0	42	ordered_Spar_13	904145	904186	+	0	5_SpeGroup
iORF_136963	UTM6	SpB	0	60	ordered_Spar_13	904145	904204	+	0	5_SpeGroup
iORF_136964	UTM6	SpB	1	75	ordered_Spar_13	904145	904219	+	0	5_SpeGroup
iORF_136968	UTM6	SpB	0	66	ordered_Spar_13	904167	904232	-	0	5_SpeGroup
iORF_136969	UTM6	SpB	0	51	ordered_Spar_13	904182	904232	-	0	7_ancest
iORF_136975	UTM6	SpB	1	135	ordered_Spar_13	904251	904385	+	4	4_divergent
iORF_136977	UTM6	SpB	0	87	ordered_Spar_13	904264	904350	-	4	5_SpeGroup
iORF_136978	UTM6	SpB	0	120	ordered_Spar_13	904266	904385	+	4	5_SpeGroup
iORF_136986	UTM6	SpB	1	33	ordered_Spar_13	904366	904398	-	0	3_pPar
iORF_136903	UTM6	SpB	0	36	ordered_Spar_13	904549	904584	-	0	5_SpeGroup
iORF_136904	UTM6	SpB	0	18	ordered_Spar_13	904567	904584	-	0	7_ancest
iORF_136905	UTM6	SpB	1	18	ordered_Spar_13	904571	904588	-	0	1_conserved
iORF_137021	UTM6	SpB	0	154	ordered_Spar_13	906200	906353	+	4	7_ancest
iORF_137003	UTM6	SpB	0	148	ordered_Spar_13	906210	906357	+	4	6_polymorphic
iORF_137007	UTM6	SpB	0	76	ordered_Spar_13	906210	906285	+	4	5_SpeGroup
iORF_137014	UTM6	SpB	0	106	ordered_Spar_13	906235	906340	-	4	6_polymorphic
iORF_137015	UTM6	SpB	0	100	ordered_Spar_13	906254	906353	+	4	5_SpeGroup
iORF_137016	UTM6	SpB	0	46	ordered_Spar_13	906256	906301	+	4	5_SpeGroup
iORF_137017	UTM6	SpB	1	30	ordered_Spar_13	906256	906285	+	4	5_SpeGroup
iORF_137023	UTM6	SpB	0	21	ordered_Spar_13	906275	906295	-	0	6_polymorphic
iORF_137024	UTM6	SpB	1	66	ordered_Spar_13	906275	906340	-	0	6_polymorphic
iORF_137025	UTM6	SpB	0	9	ordered_Spar_13	906277	906285	+	0	5_SpeGroup
iORF_136992	UTM6	SpB	0	45	ordered_Spar_13	906296	906340	-	0	5_SpeGroup
iORF_136993	UTM6	SpB	0	45	ordered_Spar_13	906319	906363	-	0	6_polymorphic
iORF_136994	UTM6	SpB	1	102	ordered_Spar_13	906319	906420	-	1	6_polymorphic
iORF_136997	UTM6	SpB	0	27	ordered_Spar_13	906337	906363	-	0	4_divergent
iORF_137011	UTM6	SpB	1	15	ordered_Spar_13	906454	906468	-	0	4_divergent
iORF_137012	UTM6	SpB	0	22	ordered_Spar_13	906468	906489	-	0	5_SpeGroup
iORF_137026	UTM6	SpB	0	103	ordered_Spar_13	906969	907071	-	0	5_SpeGroup
iORF_137027	UTM6	SpB	0	78	ordered_Spar_13	906969	907046	-	0	4_divergent
iORF_137028	UTM6	SpB	1	75	ordered_Spar_13	906972	907046	-	0	5_SpeGroup
iORF_137029	UTM6	SpB	0	27	ordered_Spar_13	906992	907018	+	0	4_divergent
iORF_137031	UTM6	SpB	1	18	ordered_Spar_13	907013	907030	-	0	3_pPar
iORF_137032	UTM6	SpB	0	55	ordered_Spar_13	907019	907073	+	0	5_SpeGroup
iORF_137033	UTM6	SpB	0	39	ordered_Spar_13	907033	907071	-	0	6_polymorphic
iORF_137034	UTM6	SpB	1	33	ordered_Spar_13	907039	907071	-	0	6_polymorphic
iORF_137038	UTM6	SpB	1	24	ordered_Spar_13	908172	908195	+	0	6_polymorphic
iORF_137039	UTM6	SpB	1	21	ordered_Spar_13	908182	908202	+	0	3_pPar
iORF_137071	UTM6	SpB	0	20	ordered_Spar_13	909846	909865	+	1	5_SpeGroup
iORF_137073	UTM6	SpB	1	186	ordered_Spar_13	909857	910042	-	7	4_divergent
iORF_137074	UTM6	SpB	1	9	ordered_Spar_13	909862	909870	+	0	1_conserved
iORF_137045	UTM6	SpB	1	9	ordered_Spar_13	909873	909881	+	0	3_pPar
iORF_137046	UTM6	SpB	0	165	ordered_Spar_13	909878	910042	-	6	7_ancest
iORF_137047	UTM6	SpB	0	171	ordered_Spar_13	909878	910048	-	6	5_SpeGroup
iORF_137055	UTM6	SpB	0	51	ordered_Spar_13	910002	910052	-	2	5_SpeGroup
iORF_137056	UTM6	SpB	1	66	ordered_Spar_13	910002	910067	-	2	4_divergent
iORF_137058	UTM6	SpB	1	42	ordered_Spar_13	910039	910080	-	0	3_pPar
iORF_137059	UTM6	SpB	1	90	ordered_Spar_13	910051	910140	+	1	4_divergent
iORF_137060	UTM6	SpB	0	107	ordered_Spar_13	910051	910157	+	1	4_divergent
iORF_137062	UTM6	SpB	0	62	ordered_Spar_13	910079	910140	+	1	4_divergent
iORF_137063	UTM6	SpB	1	18	ordered_Spar_13	910088	910105	-	1	5_SpeGroup
iORF_137064	UTM6	SpB	0	50	ordered_Spar_13	910088	910137	-	1	4_divergent
iORF_137065	UTM6	SpB	1	36	ordered_Spar_13	910102	910137	-	1	5_SpeGroup
iORF_137067	UTM6	SpB	1	9	ordered_Spar_13	910121	910129	-	0	1_conserved
iORF_137068	UTM6	SpB	0	58	ordered_Spar_13	910154	910211	+	0	5_SpeGroup
iORF_137070	UTM6	SpB	1	18	ordered_Spar_13	910188	910205	-	0	3_pPar
iORF_137084	UTM6	SpB	1	36	ordered_Spar_13	912335	912370	+	0	5_SpeGroup
iORF_137093	UTM6	SpB	1	84	ordered_Spar_13	912344	912427	-	0	1_conserved
iORF_137094	UTM6	SpB	1	69	ordered_Spar_13	912346	912414	+	0	3_pPar
iORF_137098	UTM6	SpB	1	18	ordered_Spar_13	912374	912391	+	0	4_divergent
iORF_137076	UTM6	SpB	1	69	ordered_Spar_13	912424	912492	-	1	6_polymorphic
iORF_137081	UTM6	SpB	1	12	ordered_Spar_13	912573	912584	-	0	3_pPar
iORF_137082	UTM6	SpB	1	9	ordered_Spar_13	912578	912586	+	0	3_pPar
iORF_137096	UTM6	SpB	1	21	ordered_Spar_13	912751	912771	+	0	1_conserved
iORF_137116	UTM6	SpB	0	19	ordered_Spar_13	915339	915357	+	2	5_SpeGroup
iORF_137138	UTM6	SpB	0	93	ordered_Spar_13	915348	915440	-	1	7_ancest
iORF_137140	UTM6	SpB	1	87	ordered_Spar_13	915354	915440	-	1	5_SpeGroup
iORF_137166	UTM6	SpB	0	65	ordered_Spar_13	915376	915440	-	1	5_SpeGroup
iORF_137100	UTM6	SpB	1	12	ordered_Spar_13	915412	915423	-	0	3_pPar
iORF_137101	UTM6	SpB	0	21	ordered_Spar_13	915420	915440	-	0	5_SpeGroup
iORF_137103	UTM6	SpB	1	60	ordered_Spar_13	915434	915493	+	0	4_divergent
iORF_137105	UTM6	SpB	0	27	ordered_Spar_13	915464	915490	-	0	6_polymorphic
iORF_137106	UTM6	SpB	1	135	ordered_Spar_13	915464	915598	-	4	6_polymorphic
iORF_137107	UTM6	SpB	0	192	ordered_Spar_13	915464	915655	-	14	6_polymorphic
iORF_137108	UTM6	SpB	0	123	ordered_Spar_13	915476	915598	-	4	5_SpeGroup
iORF_137110	UTM6	SpB	1	12	ordered_Spar_13	915507	915518	-	0	3_pPar
iORF_137113	UTM6	SpB	0	58	ordered_Spar_13	915541	915598	-	4	6_polymorphic
iORF_137114	UTM6	SpB	1	42	ordered_Spar_13	915570	915611	+	0	3_pPar
iORF_137115	UTM6	SpB	1	30	ordered_Spar_13	915573	915602	-	0	6_polymorphic
iORF_137117	UTM6	SpB	1	9	ordered_Spar_13	915620	915628	+	0	4_divergent
iORF_137118	UTM6	SpB	0	78	ordered_Spar_13	915620	915697	+	4	4_divergent
iORF_137120	UTM6	SpB	0	99	ordered_Spar_13	915625	915723	+	4	5_SpeGroup
iORF_137121	UTM6	SpB	0	100	ordered_Spar_13	915625	915724	+	4	5_SpeGroup
iORF_137122	UTM6	SpB	0	108	ordered_Spar_13	915625	915732	+	4	6_polymorphic
iORF_137124	UTM6	SpB	1	168	ordered_Spar_13	915625	915792	+	6	6_polymorphic
iORF_137125	UTM6	SpB	0	178	ordered_Spar_13	915625	915802	+	6	7_ancest
iORF_137129	UTM6	SpB	1	36	ordered_Spar_13	915652	915687	-	0	5_SpeGroup
iORF_137130	UTM6	SpB	0	18	ordered_Spar_13	915666	915683	-	0	5_SpeGroup
iORF_137133	UTM6	SpB	0	36	ordered_Spar_13	915671	915706	-	0	5_SpeGroup
iORF_137137	UTM6	SpB	1	12	ordered_Spar_13	915686	915697	+	0	5_SpeGroup
iORF_137141	UTM6	SpB	0	21	ordered_Spar_13	915772	915792	+	2	6_polymorphic
iORF_137142	UTM6	SpB	0	34	ordered_Spar_13	915772	915805	+	2	5_SpeGroup
iORF_137144	UTM6	SpB	1	36	ordered_Spar_13	915792	915827	+	0	6_polymorphic
iORF_137145	UTM6	SpB	0	96	ordered_Spar_13	915792	915887	+	2	6_polymorphic
iORF_137146	UTM6	SpB	0	18	ordered_Spar_13	915799	915816	-	0	5_SpeGroup
iORF_137147	UTM6	SpB	1	12	ordered_Spar_13	915802	915813	+	0	4_divergent
iORF_137148	UTM6	SpB	0	9	ordered_Spar_13	915808	915816	-	0	5_SpeGroup
iORF_137152	UTM6	SpB	0	94	ordered_Spar_13	915841	915934	+	9	5_SpeGroup
iORF_137153	UTM6	SpB	0	24	ordered_Spar_13	915859	915882	-	0	5_SpeGroup
iORF_137154	UTM6	SpB	0	72	ordered_Spar_13	915863	915934	-	5	5_SpeGroup
iORF_137155	UTM6	SpB	0	63	ordered_Spar_13	915872	915934	-	5	7_ancest
iORF_137156	UTM6	SpB	0	37	ordered_Spar_13	915881	915917	+	4	5_SpeGroup
iORF_137157	UTM6	SpB	0	25	ordered_Spar_13	915893	915917	+	2	7_ancest
iORF_137158	UTM6	SpB	1	57	ordered_Spar_13	915893	915949	+	8	4_divergent
iORF_137159	UTM6	SpB	0	32	ordered_Spar_13	915903	915934	-	3	5_SpeGroup
iORF_137162	UTM6	SpB	1	9	ordered_Spar_13	915936	915944	+	0	3_pPar
iORF_137164	UTM6	SpB	1	45	ordered_Spar_13	915939	915983	-	1	3_pPar
iORF_137167	UTM6	SpB	1	12	ordered_Spar_13	915980	915991	-	0	3_pPar
iORF_137208	UTM6	SpB	0	79	ordered_Spar_13	917117	917195	-	0	6_polymorphic
iORF_137170	UTM6	SpB	0	39	ordered_Spar_13	917181	917219	+	1	5_SpeGroup
iORF_137171	UTM6	SpB	1	42	ordered_Spar_13	917181	917222	+	1	6_polymorphic
iORF_137172	UTM6	SpB	0	53	ordered_Spar_13	917181	917233	+	1	6_polymorphic
iORF_137173	UTM6	SpB	0	67	ordered_Spar_13	917181	917247	+	3	6_polymorphic
iORF_137174	UTM6	SpB	1	21	ordered_Spar_13	917206	917226	-	1	6_polymorphic
iORF_137175	UTM6	SpB	0	49	ordered_Spar_13	917206	917254	-	3	5_SpeGroup
iORF_137176	UTM6	SpB	0	17	ordered_Spar_13	917210	917226	-	1	6_polymorphic
iORF_137177	UTM6	SpB	1	45	ordered_Spar_13	917210	917254	-	3	6_polymorphic
iORF_137178	UTM6	SpB	0	9	ordered_Spar_13	917214	917222	+	1	6_polymorphic
iORF_137190	UTM6	SpB	0	48	ordered_Spar_13	917318	917365	+	0	5_SpeGroup
iORF_137192	UTM6	SpB	0	98	ordered_Spar_13	917329	917426	+	2	4_divergent
iORF_137193	UTM6	SpB	1	117	ordered_Spar_13	917329	917445	+	2	4_divergent
iORF_137195	UTM6	SpB	0	24	ordered_Spar_13	917378	917401	-	0	5_SpeGroup
iORF_137196	UTM6	SpB	1	18	ordered_Spar_13	917384	917401	-	0	4_divergent
iORF_137200	UTM6	SpB	1	24	ordered_Spar_13	917426	917449	+	1	3_pPar
iORF_137202	UTM6	SpB	0	12	ordered_Spar_13	917442	917453	-	1	6_polymorphic
iORF_137204	UTM6	SpB	1	63	ordered_Spar_13	917458	917520	+	0	3_pPar
iORF_137224	UTM6	SpB	1	63	ordered_Spar_13	921395	921457	-	2	3_pPar
iORF_137231	UTM6	SpB	1	30	ordered_Spar_13	921405	921434	+	2	3_pPar
iORF_137241	UTM6	SpB	0	12	ordered_Spar_13	921454	921465	-	0	5_SpeGroup
iORF_137287	UTM6	SpB	1	78	ordered_Spar_13	922966	923043	+	1	3_pPar
iORF_137297	UTM6	SpB	1	36	ordered_Spar_13	923051	923086	+	0	3_pPar
iORF_137243	UTM6	SpB	0	138	ordered_Spar_13	923101	923238	-	1	6_polymorphic
iORF_137245	UTM6	SpB	1	93	ordered_Spar_13	923108	923200	+	1	6_polymorphic
iORF_137247	UTM6	SpB	0	66	ordered_Spar_13	923118	923183	-	0	5_SpeGroup
iORF_137250	UTM6	SpB	0	15	ordered_Spar_13	923123	923137	+	0	4_divergent
iORF_137251	UTM6	SpB	0	78	ordered_Spar_13	923123	923200	+	1	6_polymorphic
iORF_137252	UTM6	SpB	0	27	ordered_Spar_13	923134	923160	+	0	7_ancest
iORF_137254	UTM6	SpB	1	24	ordered_Spar_13	923137	923160	+	0	3_pPar
iORF_137255	UTM6	SpB	1	12	ordered_Spar_13	923147	923158	-	0	6_polymorphic
iORF_137262	UTM6	SpB	1	24	ordered_Spar_13	923255	923278	+	0	1_conserved
iORF_137274	UTM6	SpB	0	95	ordered_Spar_13	923592	923686	-	2	5_SpeGroup
iORF_137275	UTM6	SpB	0	88	ordered_Spar_13	923599	923686	-	2	5_SpeGroup
iORF_137276	UTM6	SpB	1	21	ordered_Spar_13	923647	923667	+	0	1_conserved
iORF_137280	UTM6	SpB	0	19	ordered_Spar_13	923691	923709	+	0	5_SpeGroup
iORF_137281	UTM6	SpB	1	27	ordered_Spar_13	923691	923717	+	0	5_SpeGroup
iORF_137284	UTM6	SpB	1	24	ordered_Spar_13	923717	923740	+	0	6_polymorphic
iORF_137308	UTM6	SpB	1	12	ordered_Spar_13	929316	929327	-	1	6_polymorphic
iORF_137309	UTM6	SpB	1	45	ordered_Spar_13	929326	929370	+	0	1_conserved
iORF_137298	UTM6	SpB	1	138	ordered_Spar_13	929367	929504	-	1	6_polymorphic
iORF_137299	UTM6	SpB	0	92	ordered_Spar_13	929413	929504	-	1	6_polymorphic
iORF_137301	UTM6	SpB	1	30	ordered_Spar_13	929445	929474	+	1	6_polymorphic
iORF_137302	UTM6	SpB	0	110	ordered_Spar_13	929445	929554	+	1	6_polymorphic
iORF_137304	UTM6	SpB	1	81	ordered_Spar_13	929474	929554	+	0	6_polymorphic
iORF_137305	UTM6	SpB	1	36	ordered_Spar_13	929595	929630	-	0	3_pPar
iORF_137306	UTM6	SpB	0	12	ordered_Spar_13	929632	929643	-	0	4_divergent
iORF_137307	UTM6	SpB	1	15	ordered_Spar_13	929668	929682	-	2	4_divergent
iORF_137320	UTM6	SpB	0	82	ordered_Spar_13	931449	931530	+	3	6_polymorphic
iORF_137321	UTM6	SpB	1	123	ordered_Spar_13	931449	931571	+	3	6_polymorphic
iORF_137310	UTM6	SpB	0	60	ordered_Spar_13	931512	931571	+	1	6_polymorphic
iORF_137311	UTM6	SpB	0	71	ordered_Spar_13	931512	931582	+	1	5_SpeGroup
iORF_137312	UTM6	SpB	1	27	ordered_Spar_13	931554	931580	-	0	4_divergent
iORF_137314	UTM6	SpB	1	39	ordered_Spar_13	931593	931631	-	0	3_pPar
iORF_137315	UTM6	SpB	1	12	ordered_Spar_13	931595	931606	+	0	4_divergent
iORF_137316	UTM6	SpB	0	63	ordered_Spar_13	931595	931657	+	0	5_SpeGroup
iORF_137319	UTM6	SpB	1	33	ordered_Spar_13	931628	931660	-	0	1_conserved
iORF_137360	UTM6	SpB	1	150	ordered_Spar_13	934960	935109	+	0	4_divergent
iORF_137350	UTM6	SpB	1	24	ordered_Spar_13	934994	935017	+	0	3_pPar
iORF_137325	UTM6	SpB	1	48	ordered_Spar_13	935114	935161	-	1	6_polymorphic
iORF_137327	UTM6	SpB	0	135	ordered_Spar_13	935114	935248	-	1	6_polymorphic
iORF_137328	UTM6	SpB	1	57	ordered_Spar_13	935143	935199	+	1	4_divergent
iORF_137329	UTM6	SpB	1	30	ordered_Spar_13	935149	935178	-	1	6_polymorphic
iORF_137330	UTM6	SpB	0	21	ordered_Spar_13	935158	935178	-	1	6_polymorphic
iORF_137331	UTM6	SpB	1	84	ordered_Spar_13	935165	935248	-	0	6_polymorphic
iORF_137333	UTM6	SpB	1	48	ordered_Spar_13	935203	935250	+	0	3_pPar
iORF_137334	UTM6	SpB	1	36	ordered_Spar_13	935235	935270	-	0	4_divergent
iORF_137335	UTM6	SpB	0	101	ordered_Spar_13	935235	935335	-	1	5_SpeGroup
iORF_137336	UTM6	SpB	1	33	ordered_Spar_13	935245	935277	-	0	3_pPar
iORF_137341	UTM6	SpB	0	41	ordered_Spar_13	935298	935338	+	1	6_polymorphic
iORF_137342	UTM6	SpB	1	48	ordered_Spar_13	935298	935345	+	1	5_SpeGroup
iORF_137343	UTM6	SpB	0	56	ordered_Spar_13	935298	935353	+	1	6_polymorphic
iORF_137344	UTM6	SpB	0	35	ordered_Spar_13	935301	935335	-	1	5_SpeGroup
iORF_137345	UTM6	SpB	1	30	ordered_Spar_13	935306	935335	-	1	5_SpeGroup
iORF_137347	UTM6	SpB	0	44	ordered_Spar_13	935320	935363	-	1	5_SpeGroup
iORF_137349	UTM6	SpB	1	33	ordered_Spar_13	935335	935367	-	0	5_SpeGroup
iORF_137351	UTM6	SpB	0	18	ordered_Spar_13	935350	935367	-	0	4_divergent
iORF_137355	UTM6	SpB	1	18	ordered_Spar_13	935394	935411	-	0	4_divergent
iORF_137356	UTM6	SpB	1	12	ordered_Spar_13	935396	935407	+	0	4_divergent
iORF_137357	UTM6	SpB	0	36	ordered_Spar_13	935396	935431	+	0	5_SpeGroup
iORF_137358	UTM6	SpB	0	15	ordered_Spar_13	935401	935415	-	0	5_SpeGroup
iORF_137359	UTM6	SpB	1	12	ordered_Spar_13	935404	935415	-	0	4_divergent
iORF_137362	UTM6	SpB	0	18	ordered_Spar_13	935486	935503	+	0	5_SpeGroup
iORF_137364	UTM6	SpB	1	18	ordered_Spar_13	935496	935513	+	0	1_conserved
iORF_137365	UTM6	SpB	1	21	ordered_Spar_13	935503	935523	+	0	1_conserved
iORF_137366	UTM6	SpB	0	14	ordered_Spar_13	935579	935592	+	1	5_SpeGroup
iORF_137368	UTM6	SpB	1	117	ordered_Spar_13	935579	935695	+	1	4_divergent
iORF_137369	UTM6	SpB	1	51	ordered_Spar_13	935614	935664	+	0	3_pPar
iORF_137371	UTM6	SpB	1	24	ordered_Spar_13	935664	935687	+	0	1_conserved
iORF_137372	UTM6	SpB	0	12	ordered_Spar_13	935684	935695	+	0	5_SpeGroup
iORF_137374	UTM6	SpB	1	24	ordered_Spar_13	935701	935724	+	0	3_pPar
iORF_137381	UTM6	SpB	0	164	ordered_Spar_13	938220	938383	+	2	4_divergent
iORF_137382	UTM6	SpB	1	174	ordered_Spar_13	938220	938393	+	2	6_polymorphic
iORF_137384	UTM6	SpB	0	188	ordered_Spar_13	938252	938439	-	2	4_divergent
iORF_137375	UTM6	SpB	0	36	ordered_Spar_13	938287	938322	-	0	6_polymorphic
iORF_137376	UTM6	SpB	1	153	ordered_Spar_13	938287	938439	-	2	6_polymorphic
iORF_137378	UTM6	SpB	0	106	ordered_Spar_13	938334	938439	-	2	6_polymorphic
iORF_137379	UTM6	SpB	1	48	ordered_Spar_13	938399	938446	+	0	3_pPar
iORF_137394	UTM6	SpB	0	30	ordered_Spar_13	939438	939467	+	0	5_SpeGroup
iORF_137395	UTM6	SpB	0	36	ordered_Spar_13	939438	939473	+	0	7_ancest
iORF_137397	UTM6	SpB	0	83	ordered_Spar_13	939452	939534	+	3	4_divergent
iORF_137398	UTM6	SpB	1	93	ordered_Spar_13	939452	939544	+	8	5_SpeGroup
iORF_137399	UTM6	SpB	0	65	ordered_Spar_13	939464	939528	-	3	5_SpeGroup
iORF_137401	UTM6	SpB	1	39	ordered_Spar_13	939490	939528	-	1	5_SpeGroup
iORF_137402	UTM6	SpB	0	11	ordered_Spar_13	939490	939500	-	1	5_SpeGroup
iORF_137403	UTM6	SpB	1	84	ordered_Spar_13	939500	939583	-	5	4_divergent
iORF_137387	UTM6	SpB	1	54	ordered_Spar_13	939513	939566	+	5	3_pPar
iORF_137392	UTM6	SpB	1	15	ordered_Spar_13	939609	939623	+	0	3_pPar
iORF_137393	UTM6	SpB	1	15	ordered_Spar_13	939636	939650	-	0	1_conserved
iORF_137405	UTM6	SpB	1	36	ordered_Spar_13	940348	940383	+	0	1_conserved
iORF_137447	UTM6	SpB	1	9	ordered_Spar_13	940399	940407	-	0	5_SpeGroup
iORF_137404	UTM6	SpB	1	144	ordered_Spar_13	940445	940588	-	0	6_polymorphic
iORF_137406	UTM6	SpB	0	27	ordered_Spar_13	940455	940481	-	0	6_polymorphic
iORF_137407	UTM6	SpB	0	108	ordered_Spar_13	940481	940588	-	0	4_divergent
iORF_137409	UTM6	SpB	1	39	ordered_Spar_13	940496	940534	+	0	3_pPar
iORF_137410	UTM6	SpB	1	21	ordered_Spar_13	940501	940521	+	0	3_pPar
iORF_137411	UTM6	SpB	0	78	ordered_Spar_13	940518	940595	-	0	6_polymorphic
iORF_137412	UTM6	SpB	0	189	ordered_Spar_13	940518	940706	-	3	6_polymorphic
iORF_137418	UTM6	SpB	1	63	ordered_Spar_13	940597	940659	+	1	4_divergent
iORF_137420	UTM6	SpB	1	12	ordered_Spar_13	940619	940630	-	0	6_polymorphic
iORF_137421	UTM6	SpB	0	59	ordered_Spar_13	940648	940706	-	2	7_ancest
iORF_137423	UTM6	SpB	0	41	ordered_Spar_13	940666	940706	-	2	5_SpeGroup
iORF_137426	UTM6	SpB	0	33	ordered_Spar_13	940674	940706	-	1	6_polymorphic
iORF_137433	UTM6	SpB	1	24	ordered_Spar_13	940748	940771	+	0	1_conserved
iORF_137468	UTM6	SpB	0	62	ordered_Spar_13	941964	942025	+	2	4_divergent
iORF_137469	UTM6	SpB	1	66	ordered_Spar_13	941964	942029	+	2	5_SpeGroup
iORF_137470	UTM6	SpB	0	107	ordered_Spar_13	941981	942087	+	10	5_SpeGroup
iORF_137471	UTM6	SpB	1	45	ordered_Spar_13	941981	942025	+	1	5_SpeGroup
iORF_137492	UTM6	SpB	1	72	ordered_Spar_13	944044	944115	+	0	4_divergent
iORF_137482	UTM6	SpB	1	12	ordered_Spar_13	944067	944078	+	0	1_conserved
iORF_137488	UTM6	SpB	0	51	ordered_Spar_13	944075	944125	+	0	4_divergent
iORF_137490	UTM6	SpB	1	12	ordered_Spar_13	944087	944098	-	0	1_conserved
iORF_137493	UTM6	SpB	1	15	ordered_Spar_13	944121	944135	+	0	4_divergent
iORF_137477	UTM6	SpB	0	12	ordered_Spar_13	944241	944252	+	0	4_divergent
iORF_137480	UTM6	SpB	1	36	ordered_Spar_13	944270	944305	+	1	4_divergent
iORF_137510	UTM6	SpB	0	24	ordered_Spar_13	945146	945169	-	0	6_polymorphic
iORF_137495	UTM6	SpB	1	24	ordered_Spar_13	945255	945278	-	0	1_conserved
iORF_137496	UTM6	SpB	1	129	ordered_Spar_13	945268	945396	-	1	6_polymorphic
iORF_137497	UTM6	SpB	0	118	ordered_Spar_13	945279	945396	-	1	6_polymorphic
iORF_137499	UTM6	SpB	0	96	ordered_Spar_13	945290	945385	+	0	6_polymorphic
iORF_137502	UTM6	SpB	1	39	ordered_Spar_13	945390	945428	-	0	6_polymorphic
iORF_137504	UTM6	SpB	0	18	ordered_Spar_13	945399	945416	-	0	5_SpeGroup
iORF_137505	UTM6	SpB	0	30	ordered_Spar_13	945399	945428	-	0	6_polymorphic
iORF_137507	UTM6	SpB	0	51	ordered_Spar_13	945401	945451	+	0	6_polymorphic
iORF_137508	UTM6	SpB	1	15	ordered_Spar_13	945406	945420	-	0	4_divergent
iORF_137509	UTM6	SpB	1	33	ordered_Spar_13	945419	945451	+	0	6_polymorphic
iORF_137511	UTM6	SpB	0	11	ordered_Spar_13	945466	945476	-	1	4_divergent
iORF_137512	UTM6	SpB	1	45	ordered_Spar_13	945466	945510	-	2	6_polymorphic
iORF_137513	UTM6	SpB	0	41	ordered_Spar_13	945470	945510	-	2	6_polymorphic
iORF_137552	UTM6	SpB	0	220	ordered_Spar_13	946640	946859	+	3	7_ancest
iORF_137524	UTM6	SpB	1	60	ordered_Spar_13	946800	946859	+	0	6_polymorphic
iORF_137525	UTM6	SpB	1	33	ordered_Spar_13	946823	946855	-	0	4_divergent
iORF_137531	UTM6	SpB	0	146	ordered_Spar_13	946895	947040	-	11	7_ancest
iORF_137534	UTM6	SpB	1	30	ordered_Spar_13	946929	946958	-	0	3_pPar
iORF_137538	UTM6	SpB	0	84	ordered_Spar_13	946955	947038	-	10	5_SpeGroup
iORF_137539	UTM6	SpB	1	60	ordered_Spar_13	946957	947016	+	9	6_polymorphic
iORF_137540	UTM6	SpB	0	67	ordered_Spar_13	946957	947023	+	9	5_SpeGroup
iORF_137541	UTM6	SpB	0	72	ordered_Spar_13	946957	947028	+	9	5_SpeGroup
iORF_137543	UTM6	SpB	0	43	ordered_Spar_13	946961	947003	+	5	5_SpeGroup
iORF_137544	UTM6	SpB	1	45	ordered_Spar_13	946961	947005	+	9	5_SpeGroup
iORF_137545	UTM6	SpB	0	63	ordered_Spar_13	946961	947023	+	9	5_SpeGroup
iORF_137548	UTM6	SpB	0	70	ordered_Spar_13	946971	947040	-	8	5_SpeGroup
iORF_137551	UTM6	SpB	0	20	ordered_Spar_13	946984	947003	+	1	5_SpeGroup
iORF_137559	UTM6	SpB	0	12	ordered_Spar_13	947005	947016	+	0	6_polymorphic
iORF_137562	UTM6	SpB	1	9	ordered_Spar_13	947020	947028	+	0	4_divergent
iORF_137564	UTM6	SpB	0	30	ordered_Spar_13	947025	947054	+	1	5_SpeGroup
iORF_137578	UTM6	SpB	1	81	ordered_Spar_13	947195	947275	-	3	4_divergent
iORF_137580	UTM6	SpB	1	51	ordered_Spar_13	947197	947247	+	2	3_pPar
iORF_137581	UTM6	SpB	0	97	ordered_Spar_13	947211	947307	-	3	6_polymorphic
iORF_137583	UTM6	SpB	1	12	ordered_Spar_13	947227	947238	-	0	4_divergent
iORF_137585	UTM6	SpB	0	15	ordered_Spar_13	947231	947245	-	1	5_SpeGroup
iORF_137589	UTM6	SpB	0	44	ordered_Spar_13	947256	947299	+	1	7_ancest
iORF_137592	UTM6	SpB	1	144	ordered_Spar_13	947256	947399	+	19	5_SpeGroup
iORF_137593	UTM6	SpB	0	48	ordered_Spar_13	947260	947307	-	1	5_SpeGroup
iORF_137594	UTM6	SpB	1	12	ordered_Spar_13	947296	947307	-	0	5_SpeGroup
iORF_137595	UTM6	SpB	0	227	ordered_Spar_13	947307	947533	-	27	4_divergent
iORF_137597	UTM6	SpB	1	204	ordered_Spar_13	947330	947533	-	11	5_SpeGroup
iORF_137600	UTM6	SpB	1	57	ordered_Spar_13	947341	947397	-	1	5_SpeGroup
iORF_137603	UTM6	SpB	0	34	ordered_Spar_13	947364	947397	-	1	4_divergent
iORF_137604	UTM6	SpB	0	117	ordered_Spar_13	947364	947480	-	9	6_polymorphic
iORF_137605	UTM6	SpB	0	58	ordered_Spar_13	947383	947440	+	8	4_divergent
iORF_137606	UTM6	SpB	1	72	ordered_Spar_13	947383	947454	+	8	5_SpeGroup
iORF_137608	UTM6	SpB	1	45	ordered_Spar_13	947396	947440	+	8	5_SpeGroup
iORF_137611	UTM6	SpB	1	69	ordered_Spar_13	947427	947495	+	1	3_pPar
iORF_137613	UTM6	SpB	1	93	ordered_Spar_13	947464	947556	+	1	5_SpeGroup
iORF_137614	UTM6	SpB	0	9	ordered_Spar_13	947464	947472	+	0	4_divergent
iORF_137984	UTM6	SpB	0	63	ordered_Spar_13	954828	954890	+	2	5_SpeGroup
iORF_138006	UTM6	SpB	1	27	ordered_Spar_13	954850	954876	+	2	3_pPar
iORF_137987	UTM6	SpB	0	33	ordered_Spar_13	955079	955111	+	0	5_SpeGroup
iORF_137990	UTM6	SpB	1	24	ordered_Spar_13	955083	955106	-	0	6_polymorphic
iORF_137998	UTM6	SpB	1	15	ordered_Spar_13	955103	955117	-	0	5_SpeGroup
iORF_138023	UTM6	SpB	0	254	ordered_Spar_13	955413	955666	+	12	6_polymorphic
iORF_138028	UTM6	SpB	1	9	ordered_Spar_13	955534	955542	+	0	4_divergent
iORF_138029	UTM6	SpB	0	28	ordered_Spar_13	955534	955561	+	1	5_SpeGroup
iORF_138031	UTM6	SpB	0	78	ordered_Spar_13	955583	955660	-	0	5_SpeGroup
iORF_138033	UTM6	SpB	0	27	ordered_Spar_13	955625	955651	+	0	5_SpeGroup
iORF_138034	UTM6	SpB	1	12	ordered_Spar_13	955649	955660	-	0	6_polymorphic
iORF_138035	UTM6	SpB	0	9	ordered_Spar_13	955652	955660	-	0	6_polymorphic
iORF_138039	UTM6	SpB	1	18	ordered_Spar_13	955688	955705	+	1	4_divergent
iORF_138065	UTM6	SpB	0	139	ordered_Spar_14	13757	13895	+	5	4_divergent
iORF_138066	UTM6	SpB	0	59	ordered_Spar_14	13782	13840	+	0	4_divergent
iORF_138067	UTM6	SpB	0	85	ordered_Spar_14	13782	13866	+	4	6_polymorphic
iORF_138068	UTM6	SpB	1	93	ordered_Spar_14	13782	13874	+	4	6_polymorphic
iORF_138069	UTM6	SpB	1	33	ordered_Spar_14	13792	13824	+	0	4_divergent
iORF_138070	UTM6	SpB	0	35	ordered_Spar_14	13792	13826	+	0	4_divergent
iORF_138071	UTM6	SpB	1	18	ordered_Spar_14	13800	13817	-	0	4_divergent
iORF_138054	UTM6	SpB	1	102	ordered_Spar_14	13840	13941	-	7	5_SpeGroup
iORF_138055	UTM6	SpB	0	9	ordered_Spar_14	13866	13874	+	0	5_SpeGroup
iORF_138056	UTM6	SpB	1	66	ordered_Spar_14	13869	13934	-	2	6_polymorphic
iORF_138057	UTM6	SpB	0	9	ordered_Spar_14	13871	13879	+	0	5_SpeGroup
iORF_138058	UTM6	SpB	1	18	ordered_Spar_14	13871	13888	+	0	4_divergent
iORF_138059	UTM6	SpB	1	18	ordered_Spar_14	13899	13916	+	0	5_SpeGroup
iORF_138060	UTM6	SpB	0	33	ordered_Spar_14	13902	13934	-	0	6_polymorphic
iORF_138061	UTM6	SpB	0	21	ordered_Spar_14	13906	13926	-	0	4_divergent
iORF_138062	UTM6	SpB	0	36	ordered_Spar_14	13906	13941	-	1	5_SpeGroup
iORF_138082	UTM6	SpB	0	12	ordered_Spar_14	17060	17071	+	0	4_divergent
iORF_138078	UTM6	SpB	1	30	ordered_Spar_14	17072	17101	-	1	5_SpeGroup
iORF_138080	UTM6	SpB	0	128	ordered_Spar_14	17090	17217	+	0	4_divergent
iORF_138081	UTM6	SpB	0	151	ordered_Spar_14	17104	17254	+	0	4_divergent
iORF_138073	UTM6	SpB	0	27	ordered_Spar_14	17162	17188	+	0	4_divergent
iORF_138074	UTM6	SpB	1	72	ordered_Spar_14	17162	17233	+	0	5_SpeGroup
iORF_138076	UTM6	SpB	0	21	ordered_Spar_14	17207	17227	+	0	4_divergent
iORF_138077	UTM6	SpB	0	27	ordered_Spar_14	17207	17233	+	0	5_SpeGroup
iORF_138079	UTM6	SpB	1	9	ordered_Spar_14	17240	17248	-	0	4_divergent
iORF_138121	UTM6	SpB	0	37	ordered_Spar_14	17750	17786	-	3	5_SpeGroup
iORF_138136	UTM6	SpB	1	21	ordered_Spar_14	17766	17786	-	0	5_SpeGroup
iORF_138084	UTM6	SpB	0	73	ordered_Spar_14	17808	17880	-	2	6_polymorphic
iORF_138085	UTM6	SpB	0	23	ordered_Spar_14	17813	17835	+	1	4_divergent
iORF_138087	UTM6	SpB	1	39	ordered_Spar_14	17842	17880	-	1	6_polymorphic
iORF_138090	UTM6	SpB	1	36	ordered_Spar_14	17860	17895	+	0	4_divergent
iORF_138091	UTM6	SpB	0	30	ordered_Spar_14	17867	17896	+	0	4_divergent
iORF_138092	UTM6	SpB	0	48	ordered_Spar_14	17867	17914	+	0	5_SpeGroup
iORF_138106	UTM6	SpB	1	9	ordered_Spar_14	17986	17994	-	0	4_divergent
iORF_138107	UTM6	SpB	0	34	ordered_Spar_14	17986	18019	-	0	4_divergent
iORF_138108	UTM6	SpB	0	52	ordered_Spar_14	18013	18064	-	2	5_SpeGroup
iORF_138109	UTM6	SpB	0	49	ordered_Spar_14	18018	18066	+	2	6_polymorphic
iORF_138110	UTM6	SpB	0	58	ordered_Spar_14	18018	18075	+	2	4_divergent
iORF_138111	UTM6	SpB	0	24	ordered_Spar_14	18026	18049	-	0	4_divergent
iORF_138112	UTM6	SpB	1	39	ordered_Spar_14	18026	18064	-	2	5_SpeGroup
iORF_138113	UTM6	SpB	0	55	ordered_Spar_14	18026	18080	-	2	5_SpeGroup
iORF_138114	UTM6	SpB	0	19	ordered_Spar_14	18042	18060	-	2	4_divergent
iORF_138115	UTM6	SpB	1	39	ordered_Spar_14	18042	18080	-	2	5_SpeGroup
iORF_138116	UTM6	SpB	1	27	ordered_Spar_14	18044	18070	+	2	6_polymorphic
iORF_138117	UTM6	SpB	0	63	ordered_Spar_14	18044	18106	+	2	6_polymorphic
iORF_138118	UTM6	SpB	0	157	ordered_Spar_14	18044	18200	+	13	4_divergent
iORF_138119	UTM6	SpB	1	66	ordered_Spar_14	18079	18144	+	11	4_divergent
iORF_138120	UTM6	SpB	1	33	ordered_Spar_14	18168	18200	+	0	5_SpeGroup
iORF_138122	UTM6	SpB	1	66	ordered_Spar_14	18247	18312	-	3	4_divergent
iORF_138124	UTM6	SpB	0	202	ordered_Spar_14	18247	18448	-	4	6_polymorphic
iORF_138125	UTM6	SpB	1	18	ordered_Spar_14	18249	18266	+	3	1_conserved
iORF_138126	UTM6	SpB	0	67	ordered_Spar_14	18266	18332	+	0	6_polymorphic
iORF_138127	UTM6	SpB	1	81	ordered_Spar_14	18266	18346	+	0	4_divergent
iORF_138130	UTM6	SpB	0	64	ordered_Spar_14	18296	18359	-	0	6_polymorphic
iORF_138131	UTM6	SpB	0	143	ordered_Spar_14	18296	18438	-	1	7_ancest
iORF_138132	UTM6	SpB	1	165	ordered_Spar_14	18296	18460	-	1	4_divergent
iORF_138133	UTM6	SpB	1	129	ordered_Spar_14	18301	18429	+	1	5_SpeGroup
iORF_138134	UTM6	SpB	0	12	ordered_Spar_14	18319	18330	-	0	4_divergent
iORF_138135	UTM6	SpB	1	45	ordered_Spar_14	18327	18371	-	0	4_divergent
iORF_138141	UTM6	SpB	0	20	ordered_Spar_14	18419	18438	-	1	5_SpeGroup
iORF_138202	UTM6	SpB	1	141	ordered_Spar_14	21639	21779	-	5	4_divergent
iORF_138180	UTM6	SpB	0	125	ordered_Spar_14	21659	21783	-	5	4_divergent
iORF_138193	UTM6	SpB	1	108	ordered_Spar_14	21691	21798	+	3	4_divergent
iORF_138194	UTM6	SpB	0	12	ordered_Spar_14	21691	21702	+	0	4_divergent
iORF_138197	UTM6	SpB	0	19	ordered_Spar_14	21695	21713	+	2	5_SpeGroup
iORF_138205	UTM6	SpB	1	45	ordered_Spar_14	21707	21751	-	1	4_divergent
iORF_138214	UTM6	SpB	0	48	ordered_Spar_14	21713	21760	+	0	4_divergent
iORF_138165	UTM6	SpB	0	11	ordered_Spar_14	21769	21779	-	1	4_divergent
iORF_138157	UTM6	SpB	0	53	ordered_Spar_14	22879	22931	-	10	4_divergent
iORF_138158	UTM6	SpB	0	12	ordered_Spar_14	22931	22942	+	2	6_polymorphic
iORF_138159	UTM6	SpB	0	27	ordered_Spar_14	22948	22974	-	0	4_divergent
iORF_138160	UTM6	SpB	0	24	ordered_Spar_14	22977	23000	+	1	4_divergent
iORF_138161	UTM6	SpB	1	30	ordered_Spar_14	22982	23011	+	0	4_divergent
iORF_138162	UTM6	SpB	0	69	ordered_Spar_14	23002	23070	+	4	4_divergent
iORF_138163	UTM6	SpB	0	36	ordered_Spar_14	23008	23043	-	0	4_divergent
iORF_138164	UTM6	SpB	1	60	ordered_Spar_14	23011	23070	+	4	6_polymorphic
iORF_138167	UTM6	SpB	1	45	ordered_Spar_14	23083	23127	-	2	5_SpeGroup
iORF_138170	UTM6	SpB	0	31	ordered_Spar_14	23117	23147	+	2	5_SpeGroup
iORF_138171	UTM6	SpB	0	33	ordered_Spar_14	23117	23149	+	2	6_polymorphic
iORF_138172	UTM6	SpB	1	54	ordered_Spar_14	23117	23170	+	2	6_polymorphic
iORF_138242	UTM6	SpB	0	9	ordered_Spar_14	25897	25905	-	0	4_divergent
iORF_138224	UTM6	SpB	0	33	ordered_Spar_14	26031	26063	+	1	5_SpeGroup
iORF_138225	UTM6	SpB	0	20	ordered_Spar_14	26060	26079	+	0	4_divergent
iORF_138226	UTM6	SpB	0	21	ordered_Spar_14	26060	26080	+	0	5_SpeGroup
iORF_138227	UTM6	SpB	0	10	ordered_Spar_14	26088	26097	+	0	4_divergent
iORF_138228	UTM6	SpB	0	117	ordered_Spar_14	26088	26204	+	0	5_SpeGroup
iORF_138229	UTM6	SpB	1	192	ordered_Spar_14	26088	26279	+	1	5_SpeGroup
iORF_138230	UTM6	SpB	1	24	ordered_Spar_14	26136	26159	-	0	4_divergent
iORF_138231	UTM6	SpB	0	74	ordered_Spar_14	26164	26237	+	1	4_divergent
iORF_138232	UTM6	SpB	1	81	ordered_Spar_14	26164	26244	+	1	4_divergent
iORF_138233	UTM6	SpB	1	114	ordered_Spar_14	26189	26302	+	1	6_polymorphic
iORF_138236	UTM6	SpB	0	39	ordered_Spar_14	26264	26302	+	0	6_polymorphic
iORF_138237	UTM6	SpB	0	47	ordered_Spar_14	26264	26310	+	0	4_divergent
iORF_138238	UTM6	SpB	1	15	ordered_Spar_14	26296	26310	+	0	4_divergent
iORF_138239	UTM6	SpB	1	9	ordered_Spar_14	26322	26330	-	0	1_conserved
iORF_138278	UTM6	SpB	0	12	ordered_Spar_14	28732	28743	-	0	4_divergent
iORF_138282	UTM6	SpB	1	21	ordered_Spar_14	28735	28755	-	0	4_divergent
iORF_138283	UTM6	SpB	1	21	ordered_Spar_14	28737	28757	+	0	4_divergent
iORF_138252	UTM6	SpB	0	19	ordered_Spar_14	28796	28814	-	0	4_divergent
iORF_138255	UTM6	SpB	0	24	ordered_Spar_14	28822	28845	-	1	5_SpeGroup
iORF_138256	UTM6	SpB	1	156	ordered_Spar_14	28822	28977	-	6	5_SpeGroup
iORF_138257	UTM6	SpB	0	175	ordered_Spar_14	28822	28996	-	6	6_polymorphic
iORF_138258	UTM6	SpB	0	208	ordered_Spar_14	28822	29029	-	6	6_polymorphic
iORF_138259	UTM6	SpB	0	50	ordered_Spar_14	28824	28873	+	2	5_SpeGroup
iORF_138260	UTM6	SpB	1	66	ordered_Spar_14	28824	28889	+	2	4_divergent
iORF_138265	UTM6	SpB	0	36	ordered_Spar_14	28877	28912	+	0	6_polymorphic
iORF_138267	UTM6	SpB	0	36	ordered_Spar_14	28900	28935	+	0	5_SpeGroup
iORF_138268	UTM6	SpB	1	39	ordered_Spar_14	28900	28938	+	4	4_divergent
iORF_138269	UTM6	SpB	1	9	ordered_Spar_14	28944	28952	+	0	4_divergent
iORF_138271	UTM6	SpB	0	12	ordered_Spar_14	28970	28981	+	0	4_divergent
iORF_138272	UTM6	SpB	1	15	ordered_Spar_14	28978	28992	-	0	5_SpeGroup
iORF_138274	UTM6	SpB	0	19	ordered_Spar_14	28981	28999	+	0	4_divergent
iORF_138275	UTM6	SpB	1	75	ordered_Spar_14	29001	29075	+	1	4_divergent
iORF_138276	UTM6	SpB	1	15	ordered_Spar_14	29020	29034	-	0	4_divergent
iORF_138277	UTM6	SpB	0	24	ordered_Spar_14	29072	29095	-	0	4_divergent
iORF_138279	UTM6	SpB	0	42	ordered_Spar_14	29094	29135	+	0	4_divergent
iORF_138280	UTM6	SpB	0	9	ordered_Spar_14	29101	29109	+	0	4_divergent
iORF_138281	UTM6	SpB	0	15	ordered_Spar_14	29110	29124	+	0	4_divergent
iORF_138293	UTM6	SpB	1	21	ordered_Spar_14	31990	32010	-	0	1_conserved
iORF_138296	UTM6	SpB	1	18	ordered_Spar_14	32020	32037	-	0	4_divergent
iORF_138297	UTM6	SpB	0	41	ordered_Spar_14	32057	32097	-	1	5_SpeGroup
iORF_138298	UTM6	SpB	0	50	ordered_Spar_14	32058	32107	-	1	5_SpeGroup
iORF_138299	UTM6	SpB	1	15	ordered_Spar_14	32093	32107	-	0	5_SpeGroup
iORF_138359	UTM6	SpB	1	9	ordered_Spar_14	34813	34821	+	0	4_divergent
iORF_138363	UTM6	SpB	0	24	ordered_Spar_14	34813	34836	+	1	5_SpeGroup
iORF_138351	UTM6	SpB	0	45	ordered_Spar_14	34841	34885	+	0	5_SpeGroup
iORF_138354	UTM6	SpB	0	36	ordered_Spar_14	34850	34885	+	0	5_SpeGroup
iORF_138355	UTM6	SpB	1	30	ordered_Spar_14	34872	34901	-	0	3_pPar
iORF_138356	UTM6	SpB	1	57	ordered_Spar_14	34894	34950	-	0	4_divergent
iORF_138347	UTM6	SpB	1	51	ordered_Spar_14	35040	35090	+	0	6_polymorphic
iORF_138348	UTM6	SpB	0	15	ordered_Spar_14	35082	35096	-	0	5_SpeGroup
iORF_138379	UTM6	SpB	1	15	ordered_Spar_14	37574	37588	+	0	3_pPar
iORF_138383	UTM6	SpB	1	9	ordered_Spar_14	37588	37596	+	0	4_divergent
iORF_138377	UTM6	SpB	1	18	ordered_Spar_14	37702	37719	-	0	3_pPar
iORF_138380	UTM6	SpB	1	18	ordered_Spar_14	37704	37721	+	0	3_pPar
iORF_138407	UTM6	SpB	0	55	ordered_Spar_14	38771	38825	-	0	6_polymorphic
iORF_138411	UTM6	SpB	0	60	ordered_Spar_14	38833	38892	-	0	4_divergent
iORF_138412	UTM6	SpB	1	30	ordered_Spar_14	38833	38862	-	0	4_divergent
iORF_138399	UTM6	SpB	0	21	ordered_Spar_14	38872	38892	-	0	5_SpeGroup
iORF_138402	UTM6	SpB	1	9	ordered_Spar_14	38891	38899	+	0	1_conserved
iORF_138403	UTM6	SpB	1	39	ordered_Spar_14	38896	38934	-	0	3_pPar
iORF_138458	UTM6	SpB	1	9	ordered_Spar_14	43721	43729	-	0	3_pPar
iORF_138459	UTM6	SpB	1	57	ordered_Spar_14	43753	43809	-	4	4_divergent
iORF_138448	UTM6	SpB	1	24	ordered_Spar_14	43801	43824	+	2	4_divergent
iORF_138450	UTM6	SpB	1	21	ordered_Spar_14	43811	43831	-	0	3_pPar
iORF_138453	UTM6	SpB	1	15	ordered_Spar_14	43826	43840	+	0	3_pPar
iORF_138455	UTM6	SpB	1	39	ordered_Spar_14	43830	43868	+	0	3_pPar
iORF_138457	UTM6	SpB	0	21	ordered_Spar_14	43858	43878	+	1	5_SpeGroup
iORF_138474	UTM6	SpB	1	105	ordered_Spar_14	46246	46350	+	1	4_divergent
iORF_138475	UTM6	SpB	0	140	ordered_Spar_14	46246	46385	+	5	5_SpeGroup
iORF_138461	UTM6	SpB	1	33	ordered_Spar_14	46287	46319	-	0	3_pPar
iORF_138462	UTM6	SpB	0	57	ordered_Spar_14	46294	46350	+	0	4_divergent
iORF_138467	UTM6	SpB	1	12	ordered_Spar_14	46362	46373	-	0	3_pPar
iORF_138468	UTM6	SpB	1	18	ordered_Spar_14	46366	46383	-	0	3_pPar
iORF_138481	UTM6	SpB	0	30	ordered_Spar_14	46932	46961	+	0	5_SpeGroup
iORF_138483	UTM6	SpB	1	30	ordered_Spar_14	46958	46987	-	0	1_conserved
iORF_138476	UTM6	SpB	0	64	ordered_Spar_14	47036	47099	+	1	5_SpeGroup
iORF_138478	UTM6	SpB	0	45	ordered_Spar_14	47053	47097	-	1	6_polymorphic
iORF_138480	UTM6	SpB	1	78	ordered_Spar_14	47061	47138	-	1	3_pPar
iORF_138482	UTM6	SpB	1	24	ordered_Spar_14	47122	47145	-	0	1_conserved
iORF_138487	UTM6	SpB	0	153	ordered_Spar_14	48458	48610	-	4	6_polymorphic
iORF_138491	UTM6	SpB	1	81	ordered_Spar_14	48477	48557	-	3	5_SpeGroup
iORF_138492	UTM6	SpB	0	134	ordered_Spar_14	48477	48610	-	4	5_SpeGroup
iORF_138493	UTM6	SpB	1	9	ordered_Spar_14	48480	48488	+	0	4_divergent
iORF_138496	UTM6	SpB	0	65	ordered_Spar_14	48493	48557	-	3	5_SpeGroup
iORF_138497	UTM6	SpB	0	118	ordered_Spar_14	48493	48610	-	4	5_SpeGroup
iORF_138499	UTM6	SpB	0	30	ordered_Spar_14	48503	48532	-	1	5_SpeGroup
iORF_138486	UTM6	SpB	1	18	ordered_Spar_14	48559	48576	-	1	3_pPar
iORF_138489	UTM6	SpB	1	48	ordered_Spar_14	48570	48617	+	0	3_pPar
iORF_138490	UTM6	SpB	1	36	ordered_Spar_14	48622	48657	+	0	1_conserved
iORF_138509	UTM6	SpB	1	30	ordered_Spar_14	50459	50488	-	0	3_pPar
iORF_138534	UTM6	SpB	1	24	ordered_Spar_14	50502	50525	+	0	3_pPar
iORF_138535	UTM6	SpB	1	9	ordered_Spar_14	50522	50530	+	0	1_conserved
iORF_138536	UTM6	SpB	0	19	ordered_Spar_14	50527	50545	+	0	5_SpeGroup
iORF_138537	UTM6	SpB	1	33	ordered_Spar_14	50527	50559	+	0	4_divergent
iORF_138508	UTM6	SpB	0	52	ordered_Spar_14	50588	50639	+	2	5_SpeGroup
iORF_138510	UTM6	SpB	1	21	ordered_Spar_14	50632	50652	-	0	1_conserved
iORF_138512	UTM6	SpB	1	30	ordered_Spar_14	50651	50680	+	0	1_conserved
iORF_138518	UTM6	SpB	0	39	ordered_Spar_14	50795	50833	-	1	6_polymorphic
iORF_138520	UTM6	SpB	0	25	ordered_Spar_14	50803	50827	+	1	5_SpeGroup
iORF_138521	UTM6	SpB	1	24	ordered_Spar_14	50824	50847	+	1	3_pPar
iORF_138528	UTM6	SpB	0	76	ordered_Spar_14	50858	50933	-	5	5_SpeGroup
iORF_138529	UTM6	SpB	1	57	ordered_Spar_14	50877	50933	-	1	4_divergent
iORF_138530	UTM6	SpB	1	24	ordered_Spar_14	50899	50922	+	0	4_divergent
iORF_138533	UTM6	SpB	1	30	ordered_Spar_14	50936	50965	+	1	4_divergent
iORF_138580	UTM6	SpB	1	21	ordered_Spar_14	52160	52180	+	0	1_conserved
iORF_138539	UTM6	SpB	0	126	ordered_Spar_14	52244	52369	+	0	6_polymorphic
iORF_138540	UTM6	SpB	1	171	ordered_Spar_14	52244	52414	+	0	4_divergent
iORF_138542	UTM6	SpB	1	57	ordered_Spar_14	52251	52307	-	0	1_conserved
iORF_138544	UTM6	SpB	1	93	ordered_Spar_14	52266	52358	+	0	3_pPar
iORF_138547	UTM6	SpB	1	87	ordered_Spar_14	52324	52410	-	0	5_SpeGroup
iORF_138548	UTM6	SpB	0	127	ordered_Spar_14	52324	52450	-	2	7_ancest
iORF_138549	UTM6	SpB	0	133	ordered_Spar_14	52324	52456	-	2	5_SpeGroup
iORF_138550	UTM6	SpB	1	15	ordered_Spar_14	52341	52355	-	0	1_conserved
iORF_138553	UTM6	SpB	0	33	ordered_Spar_14	52382	52414	+	0	5_SpeGroup
iORF_138555	UTM6	SpB	0	43	ordered_Spar_14	52391	52433	-	0	5_SpeGroup
iORF_138556	UTM6	SpB	1	60	ordered_Spar_14	52391	52450	-	2	5_SpeGroup
iORF_138558	UTM6	SpB	0	18	ordered_Spar_14	52416	52433	-	0	5_SpeGroup
iORF_138559	UTM6	SpB	1	27	ordered_Spar_14	52416	52442	-	2	5_SpeGroup
iORF_138560	UTM6	SpB	0	35	ordered_Spar_14	52416	52450	-	2	5_SpeGroup
iORF_138566	UTM6	SpB	1	9	ordered_Spar_14	52445	52453	+	0	3_pPar
iORF_138567	UTM6	SpB	1	51	ordered_Spar_14	52450	52500	-	1	4_divergent
iORF_138568	UTM6	SpB	0	45	ordered_Spar_14	52456	52500	-	1	5_SpeGroup
iORF_138569	UTM6	SpB	0	72	ordered_Spar_14	52469	52540	+	4	5_SpeGroup
iORF_138570	UTM6	SpB	1	93	ordered_Spar_14	52469	52561	+	4	6_polymorphic
iORF_138571	UTM6	SpB	1	15	ordered_Spar_14	52481	52495	-	0	3_pPar
iORF_138574	UTM6	SpB	1	33	ordered_Spar_14	52537	52569	+	0	5_SpeGroup
iORF_138575	UTM6	SpB	0	120	ordered_Spar_14	52537	52656	+	0	5_SpeGroup
iORF_138576	UTM6	SpB	1	30	ordered_Spar_14	52580	52609	+	0	1_conserved
iORF_138577	UTM6	SpB	1	51	ordered_Spar_14	52606	52656	+	0	4_divergent
iORF_138578	UTM6	SpB	0	45	ordered_Spar_14	52625	52669	+	0	6_polymorphic
iORF_138579	UTM6	SpB	1	12	ordered_Spar_14	52661	52672	-	0	4_divergent
iORF_138609	UTM6	SpB	1	108	ordered_Spar_14	54380	54487	+	1	3_pPar
iORF_138581	UTM6	SpB	1	63	ordered_Spar_14	54423	54485	-	1	4_divergent
iORF_138582	UTM6	SpB	0	42	ordered_Spar_14	54426	54467	-	0	6_polymorphic
iORF_138583	UTM6	SpB	0	60	ordered_Spar_14	54426	54485	-	1	6_polymorphic
iORF_138584	UTM6	SpB	1	63	ordered_Spar_14	54434	54496	-	2	6_polymorphic
iORF_138585	UTM6	SpB	0	24	ordered_Spar_14	54473	54496	-	2	6_polymorphic
iORF_138586	UTM6	SpB	0	65	ordered_Spar_14	54490	54554	-	4	7_ancest
iORF_138588	UTM6	SpB	0	62	ordered_Spar_14	54493	54554	-	3	5_SpeGroup
iORF_138590	UTM6	SpB	1	78	ordered_Spar_14	54505	54582	+	4	5_SpeGroup
iORF_138592	UTM6	SpB	0	74	ordered_Spar_14	54509	54582	+	4	5_SpeGroup
iORF_138593	UTM6	SpB	1	93	ordered_Spar_14	54509	54601	+	4	4_divergent
iORF_138595	UTM6	SpB	0	15	ordered_Spar_14	54528	54542	+	0	4_divergent
iORF_138596	UTM6	SpB	1	15	ordered_Spar_14	54528	54542	+	3	5_SpeGroup
iORF_138599	UTM6	SpB	1	18	ordered_Spar_14	54537	54554	-	3	4_divergent
iORF_138603	UTM6	SpB	1	84	ordered_Spar_14	54633	54716	+	0	1_conserved
iORF_138604	UTM6	SpB	0	72	ordered_Spar_14	54668	54739	+	0	5_SpeGroup
iORF_138605	UTM6	SpB	1	84	ordered_Spar_14	54668	54751	+	0	4_divergent
iORF_138607	UTM6	SpB	1	69	ordered_Spar_14	54744	54812	-	0	3_pPar
iORF_138608	UTM6	SpB	1	30	ordered_Spar_14	54755	54784	-	0	3_pPar
iORF_138855	UTM6	SpB	1	12	ordered_Spar_14	57519	57530	-	0	1_conserved
iORF_138857	UTM6	SpB	0	30	ordered_Spar_14	57530	57559	-	0	6_polymorphic
iORF_138858	UTM6	SpB	0	92	ordered_Spar_14	57530	57621	-	4	6_polymorphic
iORF_138859	UTM6	SpB	1	108	ordered_Spar_14	57530	57637	-	4	5_SpeGroup
iORF_138860	UTM6	SpB	0	177	ordered_Spar_14	57530	57706	-	5	7_ancest
iORF_138862	UTM6	SpB	1	63	ordered_Spar_14	57559	57621	-	4	6_polymorphic
iORF_138866	UTM6	SpB	0	75	ordered_Spar_14	57632	57706	-	1	5_SpeGroup
iORF_138869	UTM6	SpB	0	36	ordered_Spar_14	57671	57706	-	0	5_SpeGroup
iORF_138870	UTM6	SpB	1	30	ordered_Spar_14	57677	57706	-	0	5_SpeGroup
iORF_138872	UTM6	SpB	0	115	ordered_Spar_14	57691	57805	-	7	6_polymorphic
iORF_138873	UTM6	SpB	1	24	ordered_Spar_14	57707	57730	+	0	4_divergent
iORF_138877	UTM6	SpB	1	75	ordered_Spar_14	57731	57805	-	7	6_polymorphic
iORF_138878	UTM6	SpB	1	42	ordered_Spar_14	57740	57781	+	2	6_polymorphic
iORF_138879	UTM6	SpB	0	94	ordered_Spar_14	57740	57833	+	10	6_polymorphic
iORF_138880	UTM6	SpB	0	117	ordered_Spar_14	57740	57856	+	10	6_polymorphic
iORF_138882	UTM6	SpB	0	107	ordered_Spar_14	57759	57865	-	10	4_divergent
iORF_138883	UTM6	SpB	1	108	ordered_Spar_14	57781	57888	+	12	5_SpeGroup
iORF_138885	UTM6	SpB	0	53	ordered_Spar_14	57781	57833	+	8	5_SpeGroup
iORF_138888	UTM6	SpB	0	18	ordered_Spar_14	57816	57833	+	1	5_SpeGroup
iORF_138891	UTM6	SpB	1	36	ordered_Spar_14	57830	57865	-	3	5_SpeGroup
iORF_138894	UTM6	SpB	0	58	ordered_Spar_14	57835	57892	+	4	5_SpeGroup
iORF_138675	UTM6	SpB	1	39	ordered_Spar_14	57889	57927	+	3	5_SpeGroup
iORF_138676	UTM6	SpB	0	43	ordered_Spar_14	57889	57931	+	3	5_SpeGroup
iORF_138677	UTM6	SpB	0	70	ordered_Spar_14	57889	57958	+	4	5_SpeGroup
iORF_138678	UTM6	SpB	0	9	ordered_Spar_14	57906	57914	+	0	4_divergent
iORF_138679	UTM6	SpB	1	24	ordered_Spar_14	57948	57971	-	0	4_divergent
iORF_138682	UTM6	SpB	0	75	ordered_Spar_14	57955	58029	+	1	5_SpeGroup
iORF_138683	UTM6	SpB	1	84	ordered_Spar_14	57955	58038	+	2	4_divergent
iORF_138684	UTM6	SpB	1	36	ordered_Spar_14	57964	57999	-	0	4_divergent
iORF_138685	UTM6	SpB	0	12	ordered_Spar_14	57986	57997	-	0	5_SpeGroup
iORF_138686	UTM6	SpB	1	99	ordered_Spar_14	57986	58084	-	4	5_SpeGroup
iORF_138688	UTM6	SpB	0	41	ordered_Spar_14	57998	58038	+	2	5_SpeGroup
iORF_138689	UTM6	SpB	1	57	ordered_Spar_14	57998	58054	+	2	6_polymorphic
iORF_138693	UTM6	SpB	0	18	ordered_Spar_14	58014	58031	-	1	6_polymorphic
iORF_138694	UTM6	SpB	0	9	ordered_Spar_14	58076	58084	-	0	4_divergent
iORF_138729	UTM6	SpB	0	36	ordered_Spar_14	59144	59179	+	0	6_polymorphic
iORF_138730	UTM6	SpB	0	42	ordered_Spar_14	59169	59210	-	0	6_polymorphic
iORF_138731	UTM6	SpB	1	42	ordered_Spar_14	59169	59210	-	1	6_polymorphic
iORF_138732	UTM6	SpB	0	43	ordered_Spar_14	59169	59211	-	1	6_polymorphic
iORF_138733	UTM6	SpB	0	44	ordered_Spar_14	59169	59212	-	1	6_polymorphic
iORF_138734	UTM6	SpB	0	204	ordered_Spar_14	59176	59379	-	2	7_ancest
iORF_138735	UTM6	SpB	0	83	ordered_Spar_14	59181	59263	+	1	6_polymorphic
iORF_138736	UTM6	SpB	0	151	ordered_Spar_14	59181	59331	+	2	6_polymorphic
iORF_138737	UTM6	SpB	0	165	ordered_Spar_14	59181	59345	+	2	6_polymorphic
iORF_138739	UTM6	SpB	0	60	ordered_Spar_14	59207	59266	-	1	6_polymorphic
iORF_138741	UTM6	SpB	0	160	ordered_Spar_14	59220	59379	-	1	5_SpeGroup
iORF_138742	UTM6	SpB	0	39	ordered_Spar_14	59228	59266	-	0	6_polymorphic
iORF_138745	UTM6	SpB	0	90	ordered_Spar_14	59290	59379	-	1	5_SpeGroup
iORF_138748	UTM6	SpB	0	89	ordered_Spar_14	59324	59412	+	16	7_ancest
iORF_138751	UTM6	SpB	0	24	ordered_Spar_14	59328	59351	-	0	6_polymorphic
iORF_138756	UTM6	SpB	1	21	ordered_Spar_14	59359	59379	-	0	5_SpeGroup
iORF_138757	UTM6	SpB	0	24	ordered_Spar_14	59372	59395	-	0	6_polymorphic
iORF_138771	UTM6	SpB	0	54	ordered_Spar_14	59419	59472	+	5	6_polymorphic
iORF_138772	UTM6	SpB	0	21	ordered_Spar_14	59421	59441	-	2	5_SpeGroup
iORF_138773	UTM6	SpB	0	18	ordered_Spar_14	59435	59452	-	0	5_SpeGroup
iORF_138774	UTM6	SpB	1	15	ordered_Spar_14	59438	59452	-	0	4_divergent
iORF_138776	UTM6	SpB	1	45	ordered_Spar_14	59451	59495	+	3	3_pPar
iORF_138778	UTM6	SpB	1	30	ordered_Spar_14	59464	59493	-	0	4_divergent
iORF_138779	UTM6	SpB	0	42	ordered_Spar_14	59470	59511	-	1	5_SpeGroup
iORF_138783	UTM6	SpB	1	15	ordered_Spar_14	59492	59506	+	0	1_conserved
iORF_138784	UTM6	SpB	1	9	ordered_Spar_14	59496	59504	-	0	4_divergent
iORF_138787	UTM6	SpB	0	169	ordered_Spar_14	59496	59664	-	5	7_ancest
iORF_138788	UTM6	SpB	0	210	ordered_Spar_14	59496	59705	-	5	6_polymorphic
iORF_138789	UTM6	SpB	1	198	ordered_Spar_14	59508	59705	-	4	6_polymorphic
iORF_138790	UTM6	SpB	0	192	ordered_Spar_14	59514	59705	-	4	6_polymorphic
iORF_138792	UTM6	SpB	1	135	ordered_Spar_14	59530	59664	-	4	4_divergent
iORF_138793	UTM6	SpB	0	131	ordered_Spar_14	59534	59664	-	4	5_SpeGroup
iORF_138797	UTM6	SpB	0	268	ordered_Spar_14	59594	59861	-	3	5_SpeGroup
iORF_138798	UTM6	SpB	0	250	ordered_Spar_14	59596	59845	+	3	5_SpeGroup
iORF_138799	UTM6	SpB	0	72	ordered_Spar_14	59634	59705	-	0	6_polymorphic
iORF_138802	UTM6	SpB	1	12	ordered_Spar_14	59682	59693	+	0	3_pPar
iORF_138805	UTM6	SpB	1	78	ordered_Spar_14	59784	59861	-	2	6_polymorphic
iORF_138806	UTM6	SpB	1	60	ordered_Spar_14	59786	59845	+	2	6_polymorphic
iORF_138807	UTM6	SpB	0	119	ordered_Spar_14	59786	59904	+	2	4_divergent
iORF_138809	UTM6	SpB	0	71	ordered_Spar_14	59791	59861	-	2	5_SpeGroup
iORF_138810	UTM6	SpB	0	114	ordered_Spar_14	59803	59916	-	0	5_SpeGroup
iORF_138811	UTM6	SpB	0	15	ordered_Spar_14	59831	59845	+	0	5_SpeGroup
iORF_138812	UTM6	SpB	1	63	ordered_Spar_14	59842	59904	+	0	5_SpeGroup
iORF_138819	UTM6	SpB	1	102	ordered_Spar_14	59897	59998	+	0	3_pPar
iORF_138820	UTM6	SpB	1	9	ordered_Spar_14	59908	59916	-	0	4_divergent
iORF_138824	UTM6	SpB	0	24	ordered_Spar_14	60005	60028	+	0	4_divergent
iORF_138834	UTM6	SpB	1	111	ordered_Spar_14	60066	60176	-	2	5_SpeGroup
iORF_138836	UTM6	SpB	0	65	ordered_Spar_14	60098	60162	-	1	5_SpeGroup
iORF_138838	UTM6	SpB	0	79	ordered_Spar_14	60111	60189	+	1	6_polymorphic
iORF_138839	UTM6	SpB	1	72	ordered_Spar_14	60118	60189	+	1	6_polymorphic
iORF_138840	UTM6	SpB	1	39	ordered_Spar_14	60124	60162	-	1	5_SpeGroup
iORF_138841	UTM6	SpB	0	23	ordered_Spar_14	60125	60147	-	0	4_divergent
iORF_138843	UTM6	SpB	1	30	ordered_Spar_14	60191	60220	-	0	3_pPar
iORF_138908	UTM6	SpB	1	27	ordered_Spar_14	60561	60587	-	2	5_SpeGroup
iORF_138951	UTM6	SpB	1	120	ordered_Spar_14	60635	60754	+	1	3_pPar
iORF_138952	UTM6	SpB	1	33	ordered_Spar_14	60640	60672	+	0	3_pPar
iORF_138899	UTM6	SpB	0	125	ordered_Spar_14	60652	60776	-	1	5_SpeGroup
iORF_138900	UTM6	SpB	1	138	ordered_Spar_14	60652	60789	-	1	4_divergent
iORF_138904	UTM6	SpB	1	108	ordered_Spar_14	60669	60776	-	1	6_polymorphic
iORF_138906	UTM6	SpB	1	69	ordered_Spar_14	60715	60783	+	0	4_divergent
iORF_138907	UTM6	SpB	0	77	ordered_Spar_14	60715	60791	+	0	5_SpeGroup
iORF_138909	UTM6	SpB	0	62	ordered_Spar_14	60728	60789	-	0	4_divergent
iORF_138910	UTM6	SpB	0	15	ordered_Spar_14	60762	60776	-	0	6_polymorphic
iORF_138912	UTM6	SpB	0	60	ordered_Spar_14	60804	60863	-	0	4_divergent
iORF_138913	UTM6	SpB	1	36	ordered_Spar_14	60815	60850	+	0	3_pPar
iORF_138919	UTM6	SpB	1	9	ordered_Spar_14	60860	60868	-	0	3_pPar
iORF_138920	UTM6	SpB	0	9	ordered_Spar_14	60865	60873	-	0	6_polymorphic
iORF_138922	UTM6	SpB	1	66	ordered_Spar_14	60865	60930	-	8	6_polymorphic
iORF_138923	UTM6	SpB	0	70	ordered_Spar_14	60865	60934	-	8	6_polymorphic
iORF_138924	UTM6	SpB	0	61	ordered_Spar_14	60870	60930	-	8	6_polymorphic
iORF_138925	UTM6	SpB	1	117	ordered_Spar_14	60870	60986	-	9	6_polymorphic
iORF_138926	UTM6	SpB	1	57	ordered_Spar_14	60878	60934	-	8	6_polymorphic
iORF_138927	UTM6	SpB	0	109	ordered_Spar_14	60878	60986	-	9	6_polymorphic
iORF_138929	UTM6	SpB	1	21	ordered_Spar_14	60902	60922	+	3	4_divergent
iORF_138931	UTM6	SpB	0	24	ordered_Spar_14	60907	60930	-	0	5_SpeGroup
iORF_138933	UTM6	SpB	0	58	ordered_Spar_14	60914	60971	+	0	5_SpeGroup
iORF_138934	UTM6	SpB	0	94	ordered_Spar_14	60919	61012	+	1	7_ancest
iORF_138935	UTM6	SpB	1	102	ordered_Spar_14	60919	61020	+	1	4_divergent
iORF_138936	UTM6	SpB	1	84	ordered_Spar_14	60929	61012	+	1	4_divergent
iORF_138939	UTM6	SpB	0	24	ordered_Spar_14	60987	61010	-	0	4_divergent
iORF_138961	UTM6	SpB	0	181	ordered_Spar_14	62976	63156	-	0	5_SpeGroup
iORF_138964	UTM6	SpB	0	177	ordered_Spar_14	62980	63156	-	0	6_polymorphic
iORF_138968	UTM6	SpB	1	174	ordered_Spar_14	62983	63156	-	0	6_polymorphic
iORF_138969	UTM6	SpB	0	259	ordered_Spar_14	62983	63241	-	0	5_SpeGroup
iORF_138978	UTM6	SpB	1	12	ordered_Spar_14	63008	63019	+	0	1_conserved
iORF_138979	UTM6	SpB	1	195	ordered_Spar_14	63011	63205	-	0	5_SpeGroup
iORF_138980	UTM6	SpB	0	231	ordered_Spar_14	63011	63241	-	0	5_SpeGroup
iORF_138955	UTM6	SpB	1	96	ordered_Spar_14	63074	63169	+	0	3_pPar
iORF_138956	UTM6	SpB	1	24	ordered_Spar_14	63106	63129	+	0	1_conserved
iORF_138957	UTM6	SpB	0	24	ordered_Spar_14	63144	63167	-	0	4_divergent
iORF_138958	UTM6	SpB	1	114	ordered_Spar_14	63144	63257	-	0	5_SpeGroup
iORF_138959	UTM6	SpB	0	42	ordered_Spar_14	63171	63212	+	0	4_divergent
iORF_138960	UTM6	SpB	1	60	ordered_Spar_14	63171	63230	+	0	4_divergent
iORF_138963	UTM6	SpB	1	15	ordered_Spar_14	63227	63241	-	0	5_SpeGroup
iORF_138965	UTM6	SpB	1	9	ordered_Spar_14	63240	63248	+	0	1_conserved
iORF_138967	UTM6	SpB	1	111	ordered_Spar_14	63245	63355	-	4	3_pPar
iORF_138971	UTM6	SpB	1	42	ordered_Spar_14	63301	63342	-	0	1_conserved
iORF_138989	UTM6	SpB	1	75	ordered_Spar_14	65955	66029	-	0	3_pPar
iORF_139000	UTM6	SpB	1	33	ordered_Spar_14	65991	66023	+	0	3_pPar
iORF_139002	UTM6	SpB	0	110	ordered_Spar_14	66007	66116	-	4	5_SpeGroup
iORF_139003	UTM6	SpB	1	12	ordered_Spar_14	66007	66018	-	0	4_divergent
iORF_139005	UTM6	SpB	0	77	ordered_Spar_14	66013	66089	+	4	5_SpeGroup
iORF_139007	UTM6	SpB	1	108	ordered_Spar_14	66013	66120	+	4	5_SpeGroup
iORF_139008	UTM6	SpB	0	130	ordered_Spar_14	66013	66142	+	4	5_SpeGroup
iORF_139009	UTM6	SpB	1	9	ordered_Spar_14	66023	66031	+	0	1_conserved
iORF_138986	UTM6	SpB	1	18	ordered_Spar_14	66045	66062	-	0	5_SpeGroup
iORF_138987	UTM6	SpB	0	85	ordered_Spar_14	66045	66129	-	4	5_SpeGroup
iORF_138988	UTM6	SpB	0	80	ordered_Spar_14	66050	66129	-	4	5_SpeGroup
iORF_138990	UTM6	SpB	1	51	ordered_Spar_14	66066	66116	-	4	5_SpeGroup
iORF_138991	UTM6	SpB	0	64	ordered_Spar_14	66066	66129	-	4	7_ancest
iORF_138992	UTM6	SpB	0	15	ordered_Spar_14	66102	66116	-	0	6_polymorphic
iORF_138993	UTM6	SpB	1	27	ordered_Spar_14	66103	66129	-	0	5_SpeGroup
iORF_138994	UTM6	SpB	1	33	ordered_Spar_14	66110	66142	+	0	4_divergent
iORF_138997	UTM6	SpB	0	32	ordered_Spar_14	66135	66166	-	2	5_SpeGroup
iORF_138999	UTM6	SpB	0	15	ordered_Spar_14	66152	66166	-	1	5_SpeGroup
iORF_139011	UTM6	SpB	1	42	ordered_Spar_14	71085	71126	+	0	3_pPar
iORF_139025	UTM6	SpB	0	95	ordered_Spar_14	71092	71186	+	1	5_SpeGroup
iORF_139026	UTM6	SpB	1	75	ordered_Spar_14	71092	71166	+	1	4_divergent
iORF_139027	UTM6	SpB	1	42	ordered_Spar_14	71173	71214	-	0	1_conserved
iORF_139013	UTM6	SpB	1	12	ordered_Spar_14	71266	71277	+	0	4_divergent
iORF_139014	UTM6	SpB	0	15	ordered_Spar_14	71266	71280	+	0	5_SpeGroup
iORF_139015	UTM6	SpB	1	36	ordered_Spar_14	71274	71309	+	0	4_divergent
iORF_139017	UTM6	SpB	1	39	ordered_Spar_14	71365	71403	-	0	3_pPar
iORF_139019	UTM6	SpB	1	9	ordered_Spar_14	71403	71411	-	0	1_conserved
iORF_139028	UTM6	SpB	0	18	ordered_Spar_14	73047	73064	-	0	5_SpeGroup
iORF_139030	UTM6	SpB	1	54	ordered_Spar_14	73061	73114	-	0	1_conserved
iORF_139031	UTM6	SpB	0	48	ordered_Spar_14	73063	73110	+	0	5_SpeGroup
iORF_139032	UTM6	SpB	1	27	ordered_Spar_14	73092	73118	-	0	1_conserved
iORF_139033	UTM6	SpB	1	36	ordered_Spar_14	73094	73129	+	0	1_conserved
iORF_139036	UTM6	SpB	1	21	ordered_Spar_14	73117	73137	+	1	3_pPar
iORF_139047	UTM6	SpB	1	51	ordered_Spar_14	74835	74885	+	1	5_SpeGroup
iORF_139048	UTM6	SpB	0	13	ordered_Spar_14	74835	74847	+	0	4_divergent
iORF_139049	UTM6	SpB	1	138	ordered_Spar_14	74844	74981	-	2	3_pPar
iORF_139037	UTM6	SpB	1	30	ordered_Spar_14	74920	74949	-	1	4_divergent
iORF_139039	UTM6	SpB	1	105	ordered_Spar_14	74927	75031	+	1	3_pPar
iORF_139041	UTM6	SpB	1	18	ordered_Spar_14	75050	75067	+	0	3_pPar
iORF_139043	UTM6	SpB	1	66	ordered_Spar_14	75072	75137	-	0	4_divergent
iORF_139044	UTM6	SpB	0	12	ordered_Spar_14	75082	75093	-	0	4_divergent
iORF_139045	UTM6	SpB	1	36	ordered_Spar_14	75107	75142	+	0	4_divergent
iORF_139059	UTM6	SpB	1	27	ordered_Spar_14	77071	77097	+	0	3_pPar
iORF_139050	UTM6	SpB	1	63	ordered_Spar_14	77143	77205	-	0	4_divergent
iORF_139051	UTM6	SpB	0	55	ordered_Spar_14	77151	77205	-	0	4_divergent
iORF_139052	UTM6	SpB	1	48	ordered_Spar_14	77204	77251	+	0	5_SpeGroup
iORF_139053	UTM6	SpB	0	49	ordered_Spar_14	77204	77252	+	0	5_SpeGroup
iORF_139054	UTM6	SpB	0	53	ordered_Spar_14	77204	77256	+	0	4_divergent
iORF_139055	UTM6	SpB	0	57	ordered_Spar_14	77214	77270	-	1	7_ancest
iORF_139057	UTM6	SpB	1	18	ordered_Spar_14	77253	77270	-	1	6_polymorphic
iORF_139070	UTM6	SpB	0	21	ordered_Spar_14	78556	78576	-	0	5_SpeGroup
iORF_139071	UTM6	SpB	0	105	ordered_Spar_14	78558	78662	+	3	6_polymorphic
iORF_139072	UTM6	SpB	0	45	ordered_Spar_14	78558	78602	+	3	6_polymorphic
iORF_139073	UTM6	SpB	0	12	ordered_Spar_14	78565	78576	-	0	4_divergent
iORF_139075	UTM6	SpB	0	12	ordered_Spar_14	78573	78584	-	0	6_polymorphic
iORF_139077	UTM6	SpB	1	12	ordered_Spar_14	78591	78602	+	2	4_divergent
iORF_139078	UTM6	SpB	1	36	ordered_Spar_14	78595	78630	-	0	3_pPar
iORF_139080	UTM6	SpB	1	12	ordered_Spar_14	78599	78610	+	0	6_polymorphic
iORF_139064	UTM6	SpB	1	18	ordered_Spar_14	78617	78634	+	0	4_divergent
iORF_139108	UTM6	SpB	1	27	ordered_Spar_14	80407	80433	+	3	3_pPar
iORF_139084	UTM6	SpB	0	74	ordered_Spar_14	80489	80562	-	0	7_ancest
iORF_139085	UTM6	SpB	1	18	ordered_Spar_14	80492	80509	+	0	1_conserved
iORF_139088	UTM6	SpB	0	27	ordered_Spar_14	80536	80562	-	0	5_SpeGroup
iORF_139089	UTM6	SpB	1	126	ordered_Spar_14	80536	80661	-	10	6_polymorphic
iORF_139090	UTM6	SpB	0	9	ordered_Spar_14	80554	80562	-	0	5_SpeGroup
iORF_139092	UTM6	SpB	0	125	ordered_Spar_14	80561	80685	+	10	5_SpeGroup
iORF_139093	UTM6	SpB	1	9	ordered_Spar_14	80564	80572	-	0	3_pPar
iORF_139097	UTM6	SpB	0	73	ordered_Spar_14	80589	80661	-	5	6_polymorphic
iORF_139098	UTM6	SpB	1	60	ordered_Spar_14	80591	80650	+	5	6_polymorphic
iORF_139099	UTM6	SpB	0	73	ordered_Spar_14	80591	80663	+	5	6_polymorphic
iORF_139100	UTM6	SpB	1	18	ordered_Spar_14	80595	80612	+	0	1_conserved
iORF_139101	UTM6	SpB	0	59	ordered_Spar_14	80603	80661	-	5	4_divergent
iORF_139111	UTM6	SpB	1	54	ordered_Spar_14	81781	81834	+	0	1_conserved
iORF_139143	UTM6	SpB	0	86	ordered_Spar_14	81841	81926	+	1	5_SpeGroup
iORF_139144	UTM6	SpB	0	411	ordered_Spar_14	81841	82251	+	2	5_SpeGroup
iORF_139145	UTM6	SpB	1	24	ordered_Spar_14	81841	81864	+	1	5_SpeGroup
iORF_139146	UTM6	SpB	1	36	ordered_Spar_14	81861	81896	-	0	4_divergent
iORF_139112	UTM6	SpB	1	51	ordered_Spar_14	81923	81973	-	0	3_pPar
iORF_139115	UTM6	SpB	1	84	ordered_Spar_14	81927	82010	-	0	3_pPar
iORF_139117	UTM6	SpB	1	312	ordered_Spar_14	81940	82251	+	1	5_SpeGroup
iORF_139119	UTM6	SpB	1	207	ordered_Spar_14	82016	82222	+	1	3_pPar
iORF_139120	UTM6	SpB	1	240	ordered_Spar_14	82026	82265	-	1	6_polymorphic
iORF_139121	UTM6	SpB	0	339	ordered_Spar_14	82026	82364	-	1	6_polymorphic
iORF_139123	UTM6	SpB	1	279	ordered_Spar_14	82033	82311	-	1	5_SpeGroup
iORF_139125	UTM6	SpB	1	63	ordered_Spar_14	82047	82109	+	0	1_conserved
iORF_139126	UTM6	SpB	1	87	ordered_Spar_14	82106	82192	-	0	3_pPar
iORF_139129	UTM6	SpB	1	18	ordered_Spar_14	82167	82184	+	0	1_conserved
iORF_139132	UTM6	SpB	1	81	ordered_Spar_14	82191	82271	+	1	3_pPar
iORF_139133	UTM6	SpB	1	36	ordered_Spar_14	82214	82249	-	1	3_pPar
iORF_139135	UTM6	SpB	0	18	ordered_Spar_14	82234	82251	+	0	5_SpeGroup
iORF_139136	UTM6	SpB	1	45	ordered_Spar_14	82274	82318	-	0	4_divergent
iORF_139206	UTM6	SpB	1	18	ordered_Spar_14	83420	83437	+	0	1_conserved
iORF_139207	UTM6	SpB	1	36	ordered_Spar_14	83423	83458	-	0	1_conserved
iORF_139210	UTM6	SpB	1	33	ordered_Spar_14	83477	83509	+	3	4_divergent
iORF_139212	UTM6	SpB	0	64	ordered_Spar_14	83477	83540	+	4	5_SpeGroup
iORF_139213	UTM6	SpB	0	34	ordered_Spar_14	83484	83517	+	3	5_SpeGroup
iORF_139214	UTM6	SpB	0	44	ordered_Spar_14	83528	83571	-	3	5_SpeGroup
iORF_139218	UTM6	SpB	0	18	ordered_Spar_14	83541	83558	+	2	6_polymorphic
iORF_139219	UTM6	SpB	1	21	ordered_Spar_14	83541	83561	+	2	6_polymorphic
iORF_139223	UTM6	SpB	0	172	ordered_Spar_14	83541	83712	+	2	5_SpeGroup
iORF_139225	UTM6	SpB	1	42	ordered_Spar_14	83558	83599	+	0	4_divergent
iORF_139230	UTM6	SpB	1	57	ordered_Spar_14	83604	83660	-	0	3_pPar
iORF_139233	UTM6	SpB	0	9	ordered_Spar_14	83680	83688	-	0	5_SpeGroup
iORF_139255	UTM6	SpB	1	39	ordered_Spar_14	83865	83903	+	0	3_pPar
iORF_139261	UTM6	SpB	0	30	ordered_Spar_14	84024	84053	+	0	6_polymorphic
iORF_139263	UTM6	SpB	1	18	ordered_Spar_14	84068	84085	-	0	3_pPar
iORF_139278	UTM6	SpB	0	21	ordered_Spar_14	84124	84144	+	0	5_SpeGroup
iORF_139181	UTM6	SpB	0	71	ordered_Spar_14	84536	84606	+	1	5_SpeGroup
iORF_139182	UTM6	SpB	0	111	ordered_Spar_14	84536	84646	+	1	5_SpeGroup
iORF_139183	UTM6	SpB	1	129	ordered_Spar_14	84536	84664	+	1	5_SpeGroup
iORF_139184	UTM6	SpB	0	10	ordered_Spar_14	84546	84555	+	0	5_SpeGroup
iORF_139186	UTM6	SpB	1	66	ordered_Spar_14	84546	84611	+	1	4_divergent
iORF_139190	UTM6	SpB	1	12	ordered_Spar_14	84590	84601	-	0	3_pPar
iORF_139193	UTM6	SpB	1	24	ordered_Spar_14	84621	84644	-	0	3_pPar
iORF_139199	UTM6	SpB	1	54	ordered_Spar_14	84669	84722	-	0	3_pPar
iORF_139200	UTM6	SpB	1	48	ordered_Spar_14	84680	84727	+	0	3_pPar
iORF_139201	UTM6	SpB	1	48	ordered_Spar_14	84721	84768	+	0	3_pPar
iORF_139203	UTM6	SpB	1	102	ordered_Spar_14	84765	84866	-	0	3_pPar
iORF_139204	UTM6	SpB	1	39	ordered_Spar_14	84775	84813	-	0	3_pPar
iORF_139208	UTM6	SpB	1	42	ordered_Spar_14	84906	84947	-	0	1_conserved
iORF_139324	UTM6	SpB	1	69	ordered_Spar_14	86157	86225	-	0	1_conserved
iORF_139325	UTM6	SpB	1	30	ordered_Spar_14	86174	86203	-	0	4_divergent
iORF_139326	UTM6	SpB	0	104	ordered_Spar_14	86174	86277	-	1	5_SpeGroup
iORF_139292	UTM6	SpB	1	45	ordered_Spar_14	86198	86242	+	1	4_divergent
iORF_139293	UTM6	SpB	0	260	ordered_Spar_14	86198	86457	+	3	5_SpeGroup
iORF_139294	UTM6	SpB	1	36	ordered_Spar_14	86202	86237	+	1	4_divergent
iORF_139295	UTM6	SpB	0	41	ordered_Spar_14	86202	86242	+	1	5_SpeGroup
iORF_139297	UTM6	SpB	1	60	ordered_Spar_14	86218	86277	-	1	4_divergent
iORF_139299	UTM6	SpB	1	36	ordered_Spar_14	86252	86287	-	0	3_pPar
iORF_139301	UTM6	SpB	0	9	ordered_Spar_14	86287	86295	-	0	5_SpeGroup
iORF_139303	UTM6	SpB	0	34	ordered_Spar_14	86292	86325	-	0	6_polymorphic
iORF_139304	UTM6	SpB	1	27	ordered_Spar_14	86299	86325	-	0	6_polymorphic
iORF_139305	UTM6	SpB	1	87	ordered_Spar_14	86308	86394	+	0	6_polymorphic
iORF_139306	UTM6	SpB	0	97	ordered_Spar_14	86308	86404	+	2	6_polymorphic
iORF_139307	UTM6	SpB	0	150	ordered_Spar_14	86308	86457	+	2	7_ancest
iORF_139308	UTM6	SpB	0	51	ordered_Spar_14	86352	86402	-	2	5_SpeGroup
iORF_139309	UTM6	SpB	0	134	ordered_Spar_14	86352	86485	-	2	5_SpeGroup
iORF_139311	UTM6	SpB	0	16	ordered_Spar_14	86387	86402	-	2	5_SpeGroup
iORF_139312	UTM6	SpB	1	99	ordered_Spar_14	86387	86485	-	2	4_divergent
iORF_139313	UTM6	SpB	0	15	ordered_Spar_14	86390	86404	+	2	5_SpeGroup
iORF_139314	UTM6	SpB	0	68	ordered_Spar_14	86390	86457	+	2	5_SpeGroup
iORF_139315	UTM6	SpB	1	12	ordered_Spar_14	86391	86402	-	2	5_SpeGroup
iORF_139317	UTM6	SpB	1	57	ordered_Spar_14	86485	86541	-	2	4_divergent
iORF_139318	UTM6	SpB	0	37	ordered_Spar_14	86505	86541	-	2	5_SpeGroup
iORF_139320	UTM6	SpB	1	24	ordered_Spar_14	86538	86561	-	0	1_conserved
iORF_139344	UTM6	SpB	0	108	ordered_Spar_14	89515	89622	-	1	5_SpeGroup
iORF_139348	UTM6	SpB	1	96	ordered_Spar_14	89527	89622	-	0	5_SpeGroup
iORF_139351	UTM6	SpB	0	85	ordered_Spar_14	89538	89622	-	0	5_SpeGroup
iORF_139327	UTM6	SpB	1	18	ordered_Spar_14	89551	89568	+	0	1_conserved
iORF_139328	UTM6	SpB	0	43	ordered_Spar_14	89565	89607	+	0	5_SpeGroup
iORF_139329	UTM6	SpB	1	75	ordered_Spar_14	89565	89639	+	0	4_divergent
iORF_139330	UTM6	SpB	0	64	ordered_Spar_14	89611	89674	+	0	5_SpeGroup
iORF_139331	UTM6	SpB	1	87	ordered_Spar_14	89611	89697	+	0	4_divergent
iORF_139337	UTM6	SpB	0	66	ordered_Spar_14	89684	89749	-	2	6_polymorphic
iORF_139571	UTM6	SpB	0	15	ordered_Spar_14	126754	126768	+	0	5_SpeGroup
iORF_139362	UTM6	SpB	1	27	ordered_Spar_14	126792	126818	+	0	3_pPar
iORF_139386	UTM6	SpB	1	42	ordered_Spar_14	126848	126889	+	0	1_conserved
iORF_139393	UTM6	SpB	0	51	ordered_Spar_14	126861	126911	+	0	5_SpeGroup
iORF_139394	UTM6	SpB	1	63	ordered_Spar_14	126861	126923	+	0	6_polymorphic
iORF_139397	UTM6	SpB	1	12	ordered_Spar_14	126886	126897	+	0	3_pPar
iORF_139402	UTM6	SpB	1	72	ordered_Spar_14	126898	126969	+	0	1_conserved
iORF_139424	UTM6	SpB	1	57	ordered_Spar_14	126960	127016	-	0	1_conserved
iORF_139453	UTM6	SpB	1	54	ordered_Spar_14	126991	127044	-	2	3_pPar
iORF_139505	UTM6	SpB	0	36	ordered_Spar_14	127044	127079	-	0	4_divergent
iORF_139506	UTM6	SpB	1	102	ordered_Spar_14	127044	127145	-	2	4_divergent
iORF_139521	UTM6	SpB	1	48	ordered_Spar_14	127064	127111	+	0	1_conserved
iORF_139526	UTM6	SpB	1	57	ordered_Spar_14	127078	127134	+	1	4_divergent
iORF_139539	UTM6	SpB	0	38	ordered_Spar_14	127108	127145	-	2	5_SpeGroup
iORF_139552	UTM6	SpB	1	33	ordered_Spar_14	127142	127174	-	0	4_divergent
iORF_139482	UTM6	SpB	0	27	ordered_Spar_14	129312	129338	-	0	4_divergent
iORF_139483	UTM6	SpB	1	261	ordered_Spar_14	129312	129572	-	21	5_SpeGroup
iORF_139488	UTM6	SpB	1	51	ordered_Spar_14	129384	129434	+	0	3_pPar
iORF_139489	UTM6	SpB	1	9	ordered_Spar_14	129407	129415	+	0	3_pPar
iORF_139504	UTM6	SpB	1	42	ordered_Spar_14	129599	129640	+	0	3_pPar
iORF_139507	UTM6	SpB	1	24	ordered_Spar_14	129621	129644	+	0	4_divergent
iORF_139512	UTM6	SpB	1	42	ordered_Spar_14	129679	129720	-	1	6_polymorphic
iORF_139514	UTM6	SpB	0	123	ordered_Spar_14	129679	129801	-	4	6_polymorphic
iORF_139517	UTM6	SpB	0	70	ordered_Spar_14	129728	129797	-	0	5_SpeGroup
iORF_139518	UTM6	SpB	1	63	ordered_Spar_14	129732	129794	-	0	6_polymorphic
iORF_139519	UTM6	SpB	0	66	ordered_Spar_14	129732	129797	-	0	5_SpeGroup
iORF_139593	UTM6	SpB	0	18	ordered_Spar_14	131507	131524	-	0	4_divergent
iORF_139616	UTM6	SpB	0	136	ordered_Spar_14	131509	131644	+	6	5_SpeGroup
iORF_139604	UTM6	SpB	1	15	ordered_Spar_14	131523	131537	+	0	1_conserved
iORF_139627	UTM6	SpB	1	21	ordered_Spar_14	131568	131588	+	0	3_pPar
iORF_139591	UTM6	SpB	0	30	ordered_Spar_14	131615	131644	+	0	5_SpeGroup
iORF_139592	UTM6	SpB	1	45	ordered_Spar_14	131615	131659	+	0	5_SpeGroup
iORF_139596	UTM6	SpB	1	30	ordered_Spar_14	131628	131657	-	0	5_SpeGroup
iORF_139600	UTM6	SpB	1	66	ordered_Spar_14	131646	131711	+	0	3_pPar
iORF_139601	UTM6	SpB	0	9	ordered_Spar_14	131649	131657	-	0	6_polymorphic
iORF_139603	UTM6	SpB	0	87	ordered_Spar_14	131654	131740	-	4	6_polymorphic
iORF_139605	UTM6	SpB	1	18	ordered_Spar_14	131677	131694	-	0	3_pPar
iORF_139608	UTM6	SpB	1	42	ordered_Spar_14	131715	131756	-	4	3_pPar
iORF_139609	UTM6	SpB	1	18	ordered_Spar_14	131723	131740	-	0	6_polymorphic
iORF_139612	UTM6	SpB	1	120	ordered_Spar_14	131758	131877	-	0	6_polymorphic
iORF_139613	UTM6	SpB	0	121	ordered_Spar_14	131758	131878	-	0	6_polymorphic
iORF_139614	UTM6	SpB	1	30	ordered_Spar_14	131771	131800	-	0	3_pPar
iORF_139615	UTM6	SpB	1	81	ordered_Spar_14	131781	131861	-	0	5_SpeGroup
iORF_139617	UTM6	SpB	1	36	ordered_Spar_14	131816	131851	-	0	6_polymorphic
iORF_139619	UTM6	SpB	0	39	ordered_Spar_14	131919	131957	-	0	5_SpeGroup
iORF_139621	UTM6	SpB	1	12	ordered_Spar_14	131936	131947	-	0	1_conserved
iORF_139622	UTM6	SpB	0	9	ordered_Spar_14	131944	131952	-	0	6_polymorphic
iORF_139624	UTM6	SpB	1	9	ordered_Spar_14	131949	131957	-	0	4_divergent
iORF_139625	UTM6	SpB	1	30	ordered_Spar_14	131954	131983	-	0	4_divergent
iORF_139626	UTM6	SpB	1	21	ordered_Spar_14	131976	131996	-	0	3_pPar
iORF_139664	UTM6	SpB	1	27	ordered_Spar_14	135220	135246	-	1	3_pPar
iORF_139629	UTM6	SpB	0	63	ordered_Spar_14	135226	135288	+	1	5_SpeGroup
iORF_139635	UTM6	SpB	1	30	ordered_Spar_14	135259	135288	+	0	4_divergent
iORF_139672	UTM6	SpB	0	81	ordered_Spar_14	136424	136504	+	4	5_SpeGroup
iORF_139674	UTM6	SpB	1	42	ordered_Spar_14	136463	136504	+	0	4_divergent
iORF_139675	UTM6	SpB	1	63	ordered_Spar_14	136471	136533	-	0	1_conserved
iORF_139676	UTM6	SpB	0	36	ordered_Spar_14	136475	136510	-	0	6_polymorphic
iORF_139679	UTM6	SpB	1	12	ordered_Spar_14	136499	136510	-	0	6_polymorphic
iORF_139680	UTM6	SpB	0	41	ordered_Spar_14	136550	136590	+	1	4_divergent
iORF_139687	UTM6	SpB	1	105	ordered_Spar_14	137832	137936	+	0	3_pPar
iORF_139690	UTM6	SpB	1	15	ordered_Spar_14	137836	137850	+	0	3_pPar
iORF_139708	UTM6	SpB	0	15	ordered_Spar_14	138915	138929	+	0	4_divergent
iORF_139710	UTM6	SpB	1	48	ordered_Spar_14	138919	138966	+	0	3_pPar
iORF_139711	UTM6	SpB	1	21	ordered_Spar_14	138942	138962	+	0	3_pPar
iORF_139695	UTM6	SpB	1	81	ordered_Spar_14	138994	139074	+	0	3_pPar
iORF_139697	UTM6	SpB	1	12	ordered_Spar_14	139022	139033	+	0	4_divergent
iORF_139699	UTM6	SpB	0	129	ordered_Spar_14	139030	139158	-	0	5_SpeGroup
iORF_139700	UTM6	SpB	0	81	ordered_Spar_14	139055	139135	+	0	6_polymorphic
iORF_139701	UTM6	SpB	1	90	ordered_Spar_14	139055	139144	+	0	6_polymorphic
iORF_139702	UTM6	SpB	1	24	ordered_Spar_14	139071	139094	-	0	1_conserved
iORF_139703	UTM6	SpB	1	63	ordered_Spar_14	139103	139165	-	0	3_pPar
iORF_139705	UTM6	SpB	1	24	ordered_Spar_14	139108	139131	+	0	1_conserved
iORF_139707	UTM6	SpB	1	33	ordered_Spar_14	139200	139232	+	0	1_conserved
iORF_139709	UTM6	SpB	0	15	ordered_Spar_14	139238	139252	-	0	5_SpeGroup
iORF_139718	UTM6	SpB	0	29	ordered_Spar_14	145922	145950	+	2	5_SpeGroup
iORF_139720	UTM6	SpB	0	39	ordered_Spar_14	145922	145960	+	3	7_ancest
iORF_139737	UTM6	SpB	1	21	ordered_Spar_14	145926	145946	-	2	5_SpeGroup
iORF_139738	UTM6	SpB	0	38	ordered_Spar_14	145926	145963	-	3	5_SpeGroup
iORF_139723	UTM6	SpB	0	21	ordered_Spar_14	145943	145963	-	1	7_ancest
iORF_139740	UTM6	SpB	1	123	ordered_Spar_14	146008	146130	-	0	4_divergent
iORF_139716	UTM6	SpB	1	18	ordered_Spar_14	146024	146041	-	0	3_pPar
iORF_139747	UTM6	SpB	0	18	ordered_Spar_14	147604	147621	-	0	5_SpeGroup
iORF_139748	UTM6	SpB	1	27	ordered_Spar_14	147604	147630	-	0	4_divergent
iORF_139757	UTM6	SpB	0	9	ordered_Spar_14	147622	147630	-	0	5_SpeGroup
iORF_139758	UTM6	SpB	0	12	ordered_Spar_14	147647	147658	-	0	6_polymorphic
iORF_139760	UTM6	SpB	0	90	ordered_Spar_14	147678	147767	+	3	5_SpeGroup
iORF_139761	UTM6	SpB	0	112	ordered_Spar_14	147678	147789	+	4	5_SpeGroup
iORF_139763	UTM6	SpB	0	221	ordered_Spar_14	147678	147898	+	4	7_ancest
iORF_139764	UTM6	SpB	0	39	ordered_Spar_14	147680	147718	-	0	6_polymorphic
iORF_139741	UTM6	SpB	0	56	ordered_Spar_14	147687	147742	-	3	5_SpeGroup
iORF_139743	UTM6	SpB	0	27	ordered_Spar_14	147741	147767	+	0	5_SpeGroup
iORF_139744	UTM6	SpB	0	24	ordered_Spar_14	147748	147771	-	0	5_SpeGroup
iORF_139745	UTM6	SpB	1	39	ordered_Spar_14	147748	147786	-	1	4_divergent
iORF_139746	UTM6	SpB	0	32	ordered_Spar_14	147755	147786	-	1	5_SpeGroup
iORF_139750	UTM6	SpB	1	84	ordered_Spar_14	147815	147898	+	0	3_pPar
iORF_139753	UTM6	SpB	0	33	ordered_Spar_14	147859	147891	-	0	4_divergent
iORF_139754	UTM6	SpB	1	30	ordered_Spar_14	147862	147891	-	0	5_SpeGroup
iORF_139756	UTM6	SpB	1	18	ordered_Spar_14	147895	147912	+	0	4_divergent
iORF_139816	UTM6	SpB	1	27	ordered_Spar_14	151427	151453	+	0	4_divergent
iORF_139817	UTM6	SpB	0	28	ordered_Spar_14	151427	151454	+	0	5_SpeGroup
iORF_139833	UTM6	SpB	0	91	ordered_Spar_14	151450	151540	-	0	5_SpeGroup
iORF_139835	UTM6	SpB	1	57	ordered_Spar_14	151475	151531	+	0	4_divergent
iORF_139836	UTM6	SpB	0	103	ordered_Spar_14	151475	151577	+	0	5_SpeGroup
iORF_139838	UTM6	SpB	1	57	ordered_Spar_14	151484	151540	-	0	4_divergent
iORF_139839	UTM6	SpB	0	43	ordered_Spar_14	151489	151531	+	0	5_SpeGroup
iORF_139840	UTM6	SpB	1	12	ordered_Spar_14	151489	151500	+	0	4_divergent
iORF_139819	UTM6	SpB	1	54	ordered_Spar_14	151534	151587	-	0	6_polymorphic
iORF_139820	UTM6	SpB	1	39	ordered_Spar_14	151539	151577	+	0	4_divergent
iORF_139822	UTM6	SpB	0	42	ordered_Spar_14	151546	151587	-	0	4_divergent
iORF_139823	UTM6	SpB	0	73	ordered_Spar_14	151550	151622	+	0	5_SpeGroup
iORF_139824	UTM6	SpB	1	99	ordered_Spar_14	151550	151648	+	0	5_SpeGroup
iORF_139825	UTM6	SpB	0	24	ordered_Spar_14	151564	151587	-	0	6_polymorphic
iORF_139827	UTM6	SpB	0	43	ordered_Spar_14	151586	151628	+	0	5_SpeGroup
iORF_139828	UTM6	SpB	1	18	ordered_Spar_14	151609	151626	-	0	3_pPar
iORF_139830	UTM6	SpB	1	33	ordered_Spar_14	151612	151644	+	0	3_pPar
iORF_139844	UTM6	SpB	1	63	ordered_Spar_14	155385	155447	+	0	5_SpeGroup
iORF_139846	UTM6	SpB	0	60	ordered_Spar_14	155388	155447	+	0	5_SpeGroup
iORF_139851	UTM6	SpB	1	30	ordered_Spar_14	155431	155460	+	0	3_pPar
iORF_139854	UTM6	SpB	1	75	ordered_Spar_14	155462	155536	-	0	3_pPar
iORF_139856	UTM6	SpB	1	30	ordered_Spar_14	155470	155499	-	0	1_conserved
iORF_139861	UTM6	SpB	1	135	ordered_Spar_14	158214	158348	-	1	4_divergent
iORF_139862	UTM6	SpB	1	18	ordered_Spar_14	158216	158233	+	0	6_polymorphic
iORF_139857	UTM6	SpB	1	36	ordered_Spar_14	158261	158296	+	0	3_pPar
iORF_139860	UTM6	SpB	0	41	ordered_Spar_14	158308	158348	-	1	5_SpeGroup
iORF_139873	UTM6	SpB	1	84	ordered_Spar_14	158940	159023	-	0	1_conserved
iORF_139864	UTM6	SpB	1	75	ordered_Spar_14	158951	159025	+	0	1_conserved
iORF_139865	UTM6	SpB	1	48	ordered_Spar_14	159017	159064	-	0	6_polymorphic
iORF_139867	UTM6	SpB	1	51	ordered_Spar_14	159022	159072	+	0	4_divergent
iORF_139868	UTM6	SpB	0	54	ordered_Spar_14	159022	159075	+	0	5_SpeGroup
iORF_139869	UTM6	SpB	0	21	ordered_Spar_14	159043	159063	-	0	5_SpeGroup
iORF_139871	UTM6	SpB	0	21	ordered_Spar_14	159063	159083	+	0	6_polymorphic
iORF_139876	UTM6	SpB	1	33	ordered_Spar_14	160321	160353	-	0	3_pPar
iORF_139913	UTM6	SpB	1	42	ordered_Spar_14	160352	160393	+	1	3_pPar
iORF_139934	UTM6	SpB	1	39	ordered_Spar_14	160365	160403	-	1	4_divergent
iORF_139942	UTM6	SpB	1	42	ordered_Spar_14	160376	160417	-	1	3_pPar
iORF_139875	UTM6	SpB	1	30	ordered_Spar_14	160449	160478	+	0	6_polymorphic
iORF_139879	UTM6	SpB	1	66	ordered_Spar_14	160487	160552	+	1	3_pPar
iORF_139880	UTM6	SpB	0	48	ordered_Spar_14	160524	160571	-	0	6_polymorphic
iORF_139881	UTM6	SpB	1	93	ordered_Spar_14	160524	160616	-	1	6_polymorphic
iORF_139883	UTM6	SpB	0	42	ordered_Spar_14	160534	160575	+	0	5_SpeGroup
iORF_139884	UTM6	SpB	0	85	ordered_Spar_14	160534	160618	+	1	5_SpeGroup
iORF_139887	UTM6	SpB	0	30	ordered_Spar_14	160542	160571	-	0	4_divergent
iORF_139896	UTM6	SpB	1	15	ordered_Spar_14	160637	160651	+	0	4_divergent
iORF_139899	UTM6	SpB	0	89	ordered_Spar_14	160658	160746	+	1	5_SpeGroup
iORF_139902	UTM6	SpB	0	77	ordered_Spar_14	160670	160746	+	0	7_ancest
iORF_139903	UTM6	SpB	1	90	ordered_Spar_14	160670	160759	+	0	4_divergent
iORF_139905	UTM6	SpB	1	45	ordered_Spar_14	160718	160762	-	1	4_divergent
iORF_139906	UTM6	SpB	0	175	ordered_Spar_14	160718	160892	-	1	5_SpeGroup
iORF_139908	UTM6	SpB	0	42	ordered_Spar_14	160731	160772	+	1	6_polymorphic
iORF_139909	UTM6	SpB	1	159	ordered_Spar_14	160734	160892	-	1	5_SpeGroup
iORF_139910	UTM6	SpB	1	30	ordered_Spar_14	160743	160772	+	1	6_polymorphic
iORF_139911	UTM6	SpB	0	38	ordered_Spar_14	160743	160780	+	1	5_SpeGroup
iORF_139914	UTM6	SpB	1	96	ordered_Spar_14	160775	160870	-	0	6_polymorphic
iORF_139915	UTM6	SpB	0	118	ordered_Spar_14	160775	160892	-	0	5_SpeGroup
iORF_139916	UTM6	SpB	0	60	ordered_Spar_14	160777	160836	+	0	5_SpeGroup
iORF_139919	UTM6	SpB	0	36	ordered_Spar_14	160801	160836	+	0	7_ancest
iORF_139920	UTM6	SpB	1	51	ordered_Spar_14	160801	160851	+	0	5_SpeGroup
iORF_139921	UTM6	SpB	0	83	ordered_Spar_14	160801	160883	+	0	5_SpeGroup
iORF_139927	UTM6	SpB	1	54	ordered_Spar_14	160873	160926	-	0	4_divergent
iORF_139928	UTM6	SpB	0	123	ordered_Spar_14	160873	160995	-	0	5_SpeGroup
iORF_139933	UTM6	SpB	1	90	ordered_Spar_14	160898	160987	+	0	3_pPar
iORF_139937	UTM6	SpB	1	12	ordered_Spar_14	160984	160995	-	0	6_polymorphic
iORF_139938	UTM6	SpB	0	121	ordered_Spar_14	160984	161104	-	1	6_polymorphic
iORF_139940	UTM6	SpB	1	30	ordered_Spar_14	160997	161026	-	1	5_SpeGroup
iORF_139941	UTM6	SpB	0	108	ordered_Spar_14	160997	161104	-	1	6_polymorphic
iORF_139944	UTM6	SpB	0	52	ordered_Spar_14	161053	161104	-	0	5_SpeGroup
iORF_139954	UTM6	SpB	1	21	ordered_Spar_14	162384	162404	+	0	5_SpeGroup
iORF_139952	UTM6	SpB	1	21	ordered_Spar_14	162429	162449	+	0	4_divergent
iORF_139953	UTM6	SpB	0	27	ordered_Spar_14	162429	162455	+	0	5_SpeGroup
iORF_139961	UTM6	SpB	1	39	ordered_Spar_14	163517	163555	+	0	1_conserved
iORF_139962	UTM6	SpB	0	15	ordered_Spar_14	163520	163534	-	0	5_SpeGroup
iORF_139966	UTM6	SpB	1	12	ordered_Spar_14	163558	163569	+	0	1_conserved
iORF_139970	UTM6	SpB	1	21	ordered_Spar_14	163628	163648	+	0	4_divergent
iORF_140041	UTM6	SpB	1	45	ordered_Spar_14	165405	165449	+	0	6_polymorphic
iORF_139982	UTM6	SpB	0	36	ordered_Spar_14	165414	165449	+	0	6_polymorphic
iORF_139981	UTM6	SpB	1	18	ordered_Spar_14	165559	165576	+	0	1_conserved
iORF_139992	UTM6	SpB	1	69	ordered_Spar_14	165682	165750	-	2	3_pPar
iORF_139994	UTM6	SpB	1	9	ordered_Spar_14	165685	165693	+	0	3_pPar
iORF_139999	UTM6	SpB	0	110	ordered_Spar_14	165719	165828	+	7	6_polymorphic
iORF_140000	UTM6	SpB	0	261	ordered_Spar_14	165719	165979	+	8	6_polymorphic
iORF_140002	UTM6	SpB	0	101	ordered_Spar_14	165728	165828	+	5	6_polymorphic
iORF_140004	UTM6	SpB	1	138	ordered_Spar_14	165728	165865	+	5	6_polymorphic
iORF_140005	UTM6	SpB	0	166	ordered_Spar_14	165728	165893	+	6	6_polymorphic
iORF_140006	UTM6	SpB	1	87	ordered_Spar_14	165742	165828	+	5	6_polymorphic
iORF_140008	UTM6	SpB	0	124	ordered_Spar_14	165742	165865	+	5	6_polymorphic
iORF_140009	UTM6	SpB	0	152	ordered_Spar_14	165742	165893	+	6	6_polymorphic
iORF_140011	UTM6	SpB	0	238	ordered_Spar_14	165742	165979	+	6	6_polymorphic
iORF_140013	UTM6	SpB	0	117	ordered_Spar_14	165749	165865	+	5	5_SpeGroup
iORF_140015	UTM6	SpB	0	88	ordered_Spar_14	165775	165862	-	3	5_SpeGroup
iORF_140016	UTM6	SpB	1	69	ordered_Spar_14	165825	165893	+	1	6_polymorphic
iORF_140018	UTM6	SpB	0	15	ordered_Spar_14	165841	165855	+	0	5_SpeGroup
iORF_140022	UTM6	SpB	1	12	ordered_Spar_14	165948	165959	-	0	5_SpeGroup
iORF_140023	UTM6	SpB	0	21	ordered_Spar_14	165948	165968	-	0	4_divergent
iORF_140024	UTM6	SpB	1	135	ordered_Spar_14	165959	166093	-	2	3_pPar
iORF_140026	UTM6	SpB	0	138	ordered_Spar_14	165967	166104	+	2	4_divergent
iORF_140028	UTM6	SpB	1	108	ordered_Spar_14	165993	166100	-	2	6_polymorphic
iORF_140036	UTM6	SpB	0	42	ordered_Spar_14	166059	166100	-	2	6_polymorphic
iORF_140038	UTM6	SpB	1	147	ordered_Spar_14	166070	166216	+	3	3_pPar
iORF_140040	UTM6	SpB	1	27	ordered_Spar_14	166134	166160	+	0	3_pPar
iORF_140046	UTM6	SpB	0	9	ordered_Spar_14	166172	166180	-	0	5_SpeGroup
iORF_140049	UTM6	SpB	0	87	ordered_Spar_14	166179	166265	+	8	5_SpeGroup
iORF_140050	UTM6	SpB	1	60	ordered_Spar_14	166206	166265	+	8	4_divergent
iORF_140052	UTM6	SpB	1	48	ordered_Spar_14	166211	166258	-	8	4_divergent
iORF_140053	UTM6	SpB	0	114	ordered_Spar_14	166211	166324	-	11	5_SpeGroup
iORF_140056	UTM6	SpB	1	51	ordered_Spar_14	166255	166305	-	10	3_pPar
iORF_140059	UTM6	SpB	0	63	ordered_Spar_14	166266	166328	+	3	5_SpeGroup
iORF_140064	UTM6	SpB	1	33	ordered_Spar_14	166296	166328	+	0	5_SpeGroup
iORF_140087	UTM6	SpB	1	15	ordered_Spar_14	172131	172145	-	0	3_pPar
iORF_140088	UTM6	SpB	0	64	ordered_Spar_14	172182	172245	+	0	5_SpeGroup
iORF_140089	UTM6	SpB	1	21	ordered_Spar_14	172182	172202	+	0	4_divergent
iORF_140090	UTM6	SpB	0	34	ordered_Spar_14	172192	172225	+	0	5_SpeGroup
iORF_140091	UTM6	SpB	1	48	ordered_Spar_14	172206	172253	-	0	6_polymorphic
iORF_140092	UTM6	SpB	0	159	ordered_Spar_14	172206	172364	-	3	6_polymorphic
iORF_140071	UTM6	SpB	1	12	ordered_Spar_14	172288	172299	-	0	6_polymorphic
iORF_140072	UTM6	SpB	0	94	ordered_Spar_14	172288	172381	-	0	6_polymorphic
iORF_140073	UTM6	SpB	0	34	ordered_Spar_14	172292	172325	+	0	6_polymorphic
iORF_140074	UTM6	SpB	0	168	ordered_Spar_14	172292	172459	+	5	5_SpeGroup
iORF_140076	UTM6	SpB	0	60	ordered_Spar_14	172310	172369	-	0	5_SpeGroup
iORF_140077	UTM6	SpB	1	72	ordered_Spar_14	172310	172381	-	0	6_polymorphic
iORF_140078	UTM6	SpB	1	12	ordered_Spar_14	172329	172340	+	0	3_pPar
iORF_140079	UTM6	SpB	0	49	ordered_Spar_14	172333	172381	-	0	5_SpeGroup
iORF_140081	UTM6	SpB	0	21	ordered_Spar_14	172361	172381	-	0	6_polymorphic
iORF_140082	UTM6	SpB	1	18	ordered_Spar_14	172369	172386	-	0	3_pPar
iORF_140083	UTM6	SpB	1	12	ordered_Spar_14	172398	172409	-	0	1_conserved
iORF_140084	UTM6	SpB	0	60	ordered_Spar_14	172400	172459	+	5	5_SpeGroup
iORF_140101	UTM6	SpB	1	36	ordered_Spar_14	173728	173763	+	0	3_pPar
iORF_140103	UTM6	SpB	1	57	ordered_Spar_14	173732	173788	-	0	3_pPar
iORF_140106	UTM6	SpB	1	33	ordered_Spar_14	173760	173792	-	0	1_conserved
iORF_140107	UTM6	SpB	0	54	ordered_Spar_14	173791	173844	+	2	4_divergent
iORF_140109	UTM6	SpB	1	150	ordered_Spar_14	173799	173948	+	3	5_SpeGroup
iORF_140094	UTM6	SpB	1	27	ordered_Spar_14	173818	173844	+	0	4_divergent
iORF_140095	UTM6	SpB	0	9	ordered_Spar_14	173828	173836	-	0	4_divergent
iORF_140096	UTM6	SpB	1	54	ordered_Spar_14	173828	173881	-	1	4_divergent
iORF_140098	UTM6	SpB	0	29	ordered_Spar_14	173853	173881	-	1	4_divergent
iORF_140100	UTM6	SpB	1	15	ordered_Spar_14	173889	173903	-	0	3_pPar
iORF_140140	UTM6	SpB	0	9	ordered_Spar_14	176284	176292	+	0	5_SpeGroup
iORF_140116	UTM6	SpB	1	207	ordered_Spar_14	176289	176495	-	10	6_polymorphic
iORF_140124	UTM6	SpB	0	66	ordered_Spar_14	176292	176357	+	3	6_polymorphic
iORF_140127	UTM6	SpB	1	63	ordered_Spar_14	176295	176357	+	3	6_polymorphic
iORF_140112	UTM6	SpB	0	101	ordered_Spar_14	176395	176495	-	1	5_SpeGroup
iORF_140113	UTM6	SpB	0	24	ordered_Spar_14	176397	176420	+	0	5_SpeGroup
iORF_140114	UTM6	SpB	1	57	ordered_Spar_14	176397	176453	+	0	6_polymorphic
iORF_140115	UTM6	SpB	0	104	ordered_Spar_14	176397	176500	+	1	5_SpeGroup
iORF_140117	UTM6	SpB	1	27	ordered_Spar_14	176401	176427	+	0	5_SpeGroup
iORF_140118	UTM6	SpB	0	28	ordered_Spar_14	176401	176428	+	0	5_SpeGroup
iORF_140119	UTM6	SpB	0	107	ordered_Spar_14	176401	176507	+	1	4_divergent
iORF_140123	UTM6	SpB	0	61	ordered_Spar_14	176435	176495	-	1	6_polymorphic
iORF_140129	UTM6	SpB	1	21	ordered_Spar_14	176500	176520	+	1	3_pPar
iORF_140132	UTM6	SpB	0	45	ordered_Spar_14	176504	176548	-	1	6_polymorphic
iORF_140162	UTM6	SpB	1	12	ordered_Spar_14	178019	178030	-	1	4_divergent
iORF_140166	UTM6	SpB	1	24	ordered_Spar_14	178122	178145	+	2	3_pPar
iORF_140169	UTM6	SpB	1	36	ordered_Spar_14	178127	178162	+	2	3_pPar
iORF_140170	UTM6	SpB	1	42	ordered_Spar_14	178132	178173	+	2	6_polymorphic
iORF_140171	UTM6	SpB	1	54	ordered_Spar_14	178149	178202	+	0	3_pPar
iORF_140172	UTM6	SpB	0	21	ordered_Spar_14	178153	178173	+	0	6_polymorphic
iORF_140176	UTM6	SpB	1	69	ordered_Spar_14	178730	178798	+	5	6_polymorphic
iORF_140180	UTM6	SpB	1	21	ordered_Spar_14	178742	178762	-	0	3_pPar
iORF_140181	UTM6	SpB	1	33	ordered_Spar_14	178771	178803	+	0	6_polymorphic
iORF_140182	UTM6	SpB	0	72	ordered_Spar_14	178771	178842	+	0	6_polymorphic
iORF_140185	UTM6	SpB	1	129	ordered_Spar_14	178800	178928	+	0	6_polymorphic
iORF_140186	UTM6	SpB	0	45	ordered_Spar_14	178811	178855	-	0	6_polymorphic
iORF_140188	UTM6	SpB	0	36	ordered_Spar_14	178816	178851	-	0	5_SpeGroup
iORF_140190	UTM6	SpB	0	51	ordered_Spar_14	178827	178877	-	0	5_SpeGroup
iORF_140191	UTM6	SpB	1	30	ordered_Spar_14	178848	178877	-	0	4_divergent
iORF_140192	UTM6	SpB	0	30	ordered_Spar_14	178850	178879	+	0	6_polymorphic
iORF_140193	UTM6	SpB	0	48	ordered_Spar_14	178852	178899	-	0	4_divergent
iORF_140194	UTM6	SpB	1	39	ordered_Spar_14	178861	178899	-	0	4_divergent
iORF_140196	UTM6	SpB	0	36	ordered_Spar_14	178898	178933	+	0	4_divergent
iORF_140197	UTM6	SpB	1	141	ordered_Spar_14	178898	179038	+	0	4_divergent
iORF_140203	UTM6	SpB	0	24	ordered_Spar_14	179015	179038	+	0	5_SpeGroup
iORF_140230	UTM6	SpB	1	60	ordered_Spar_14	182125	182184	-	1	6_polymorphic
iORF_140232	UTM6	SpB	0	21	ordered_Spar_14	182125	182145	-	0	6_polymorphic
iORF_140233	UTM6	SpB	0	83	ordered_Spar_14	182142	182224	-	1	6_polymorphic
iORF_140211	UTM6	SpB	1	156	ordered_Spar_14	182181	182336	-	5	4_divergent
iORF_140212	UTM6	SpB	1	87	ordered_Spar_14	182199	182285	+	1	3_pPar
iORF_140217	UTM6	SpB	0	30	ordered_Spar_14	182264	182293	-	0	6_polymorphic
iORF_140218	UTM6	SpB	0	15	ordered_Spar_14	182274	182288	-	0	5_SpeGroup
iORF_140219	UTM6	SpB	0	29	ordered_Spar_14	182308	182336	-	4	5_SpeGroup
iORF_140226	UTM6	SpB	0	46	ordered_Spar_14	182381	182426	-	0	6_polymorphic
iORF_140227	UTM6	SpB	1	36	ordered_Spar_14	182391	182426	-	0	6_polymorphic
iORF_140228	UTM6	SpB	0	30	ordered_Spar_14	182397	182426	-	0	6_polymorphic
iORF_140261	UTM6	SpB	0	32	ordered_Spar_14	187255	187286	-	3	7_ancest
iORF_140265	UTM6	SpB	0	32	ordered_Spar_14	187268	187299	+	1	7_ancest
iORF_140266	UTM6	SpB	0	38	ordered_Spar_14	187268	187305	+	2	5_SpeGroup
iORF_140267	UTM6	SpB	1	12	ordered_Spar_14	187268	187279	+	1	5_SpeGroup
iORF_140238	UTM6	SpB	0	20	ordered_Spar_14	187296	187315	-	1	5_SpeGroup
iORF_140242	UTM6	SpB	0	23	ordered_Spar_14	187303	187325	-	1	5_SpeGroup
iORF_140255	UTM6	SpB	0	99	ordered_Spar_14	187388	187486	+	4	5_SpeGroup
iORF_140257	UTM6	SpB	1	42	ordered_Spar_14	187413	187454	+	3	5_SpeGroup
iORF_140270	UTM6	SpB	1	72	ordered_Spar_14	189163	189234	-	0	1_conserved
iORF_140272	UTM6	SpB	1	18	ordered_Spar_14	189167	189184	+	0	3_pPar
iORF_140273	UTM6	SpB	0	36	ordered_Spar_14	189177	189212	+	0	6_polymorphic
iORF_140274	UTM6	SpB	1	57	ordered_Spar_14	189181	189237	+	0	3_pPar
iORF_140276	UTM6	SpB	1	96	ordered_Spar_14	189198	189293	-	1	4_divergent
iORF_140278	UTM6	SpB	1	9	ordered_Spar_14	189204	189212	+	0	6_polymorphic
iORF_140279	UTM6	SpB	0	75	ordered_Spar_14	189204	189278	+	0	5_SpeGroup
iORF_140286	UTM6	SpB	0	51	ordered_Spar_14	189370	189420	-	0	4_divergent
iORF_140293	UTM6	SpB	1	15	ordered_Spar_14	189548	189562	-	0	4_divergent
iORF_140303	UTM6	SpB	1	12	ordered_Spar_14	191085	191096	-	0	6_polymorphic
iORF_140331	UTM6	SpB	0	24	ordered_Spar_14	191157	191180	-	0	5_SpeGroup
iORF_140332	UTM6	SpB	0	38	ordered_Spar_14	191157	191194	-	0	5_SpeGroup
iORF_140335	UTM6	SpB	1	48	ordered_Spar_14	191168	191215	+	0	5_SpeGroup
iORF_140296	UTM6	SpB	1	18	ordered_Spar_14	191177	191194	-	0	4_divergent
iORF_140298	UTM6	SpB	1	9	ordered_Spar_14	191193	191201	+	0	1_conserved
iORF_140299	UTM6	SpB	0	18	ordered_Spar_14	191198	191215	+	0	5_SpeGroup
iORF_140309	UTM6	SpB	0	69	ordered_Spar_14	191274	191342	+	1	7_ancest
iORF_140310	UTM6	SpB	0	101	ordered_Spar_14	191274	191374	+	2	6_polymorphic
iORF_140311	UTM6	SpB	1	162	ordered_Spar_14	191274	191435	+	3	6_polymorphic
iORF_140312	UTM6	SpB	1	45	ordered_Spar_14	191294	191338	-	1	3_pPar
iORF_140313	UTM6	SpB	1	18	ordered_Spar_14	191302	191319	-	0	3_pPar
iORF_140316	UTM6	SpB	0	112	ordered_Spar_14	191371	191482	+	2	6_polymorphic
iORF_140317	UTM6	SpB	0	155	ordered_Spar_14	191371	191525	+	2	5_SpeGroup
iORF_140318	UTM6	SpB	1	183	ordered_Spar_14	191371	191553	+	2	6_polymorphic
iORF_140320	UTM6	SpB	0	39	ordered_Spar_14	191397	191435	+	0	6_polymorphic
iORF_140322	UTM6	SpB	1	39	ordered_Spar_14	191402	191440	-	0	3_pPar
iORF_140324	UTM6	SpB	1	69	ordered_Spar_14	191479	191547	-	0	1_conserved
iORF_140325	UTM6	SpB	1	15	ordered_Spar_14	191483	191497	-	0	1_conserved
iORF_140326	UTM6	SpB	1	27	ordered_Spar_14	191486	191512	+	0	1_conserved
iORF_140328	UTM6	SpB	1	30	ordered_Spar_14	191496	191525	+	0	4_divergent
iORF_140329	UTM6	SpB	0	81	ordered_Spar_14	191579	191659	-	0	6_polymorphic
iORF_140338	UTM6	SpB	0	15	ordered_Spar_14	193044	193058	+	0	5_SpeGroup
iORF_140350	UTM6	SpB	0	39	ordered_Spar_14	193061	193099	+	1	5_SpeGroup
iORF_140356	UTM6	SpB	1	60	ordered_Spar_14	193074	193133	-	1	4_divergent
iORF_140357	UTM6	SpB	0	24	ordered_Spar_14	193074	193097	-	0	5_SpeGroup
iORF_140376	UTM6	SpB	0	27	ordered_Spar_14	193130	193156	-	2	5_SpeGroup
iORF_140349	UTM6	SpB	1	99	ordered_Spar_14	193282	193380	-	0	4_divergent
iORF_140351	UTM6	SpB	1	24	ordered_Spar_14	193319	193342	-	0	1_conserved
iORF_140352	UTM6	SpB	0	21	ordered_Spar_14	193371	193391	-	0	4_divergent
iORF_140353	UTM6	SpB	1	42	ordered_Spar_14	193375	193416	+	0	4_divergent
iORF_140355	UTM6	SpB	1	51	ordered_Spar_14	193413	193463	-	0	4_divergent
iORF_140358	UTM6	SpB	1	18	ordered_Spar_14	193442	193459	-	0	4_divergent
iORF_140359	UTM6	SpB	0	22	ordered_Spar_14	193442	193463	-	0	5_SpeGroup
iORF_140364	UTM6	SpB	1	42	ordered_Spar_14	193476	193517	-	0	4_divergent
iORF_140365	UTM6	SpB	1	12	ordered_Spar_14	193532	193543	-	0	6_polymorphic
iORF_140390	UTM6	SpB	1	30	ordered_Spar_14	195999	196028	+	0	1_conserved
iORF_140378	UTM6	SpB	0	25	ordered_Spar_14	196107	196131	-	0	5_SpeGroup
iORF_140380	UTM6	SpB	0	39	ordered_Spar_14	196132	196170	+	0	6_polymorphic
iORF_140381	UTM6	SpB	0	127	ordered_Spar_14	196132	196258	+	0	6_polymorphic
iORF_140382	UTM6	SpB	1	9	ordered_Spar_14	196167	196175	+	0	3_pPar
iORF_140383	UTM6	SpB	1	87	ordered_Spar_14	196172	196258	+	0	6_polymorphic
iORF_140385	UTM6	SpB	1	9	ordered_Spar_14	196221	196229	-	0	1_conserved
iORF_140386	UTM6	SpB	1	12	ordered_Spar_14	196224	196235	+	0	1_conserved
iORF_140387	UTM6	SpB	0	38	ordered_Spar_14	196248	196285	+	1	4_divergent
iORF_140408	UTM6	SpB	0	64	ordered_Spar_14	197694	197757	-	1	5_SpeGroup
iORF_140409	UTM6	SpB	1	63	ordered_Spar_14	197774	197836	-	0	3_pPar
iORF_140410	UTM6	SpB	0	9	ordered_Spar_14	197779	197787	+	0	5_SpeGroup
iORF_140411	UTM6	SpB	1	57	ordered_Spar_14	197784	197840	-	0	3_pPar
iORF_140395	UTM6	SpB	0	27	ordered_Spar_14	197788	197814	+	0	5_SpeGroup
iORF_140397	UTM6	SpB	1	93	ordered_Spar_14	197788	197880	+	1	5_SpeGroup
iORF_140398	UTM6	SpB	0	146	ordered_Spar_14	197788	197933	+	1	5_SpeGroup
iORF_140400	UTM6	SpB	1	9	ordered_Spar_14	197816	197824	+	0	3_pPar
iORF_140402	UTM6	SpB	1	39	ordered_Spar_14	197877	197915	-	0	1_conserved
iORF_140403	UTM6	SpB	1	87	ordered_Spar_14	197914	198000	+	1	4_divergent
iORF_140404	UTM6	SpB	0	116	ordered_Spar_14	197914	198029	+	2	5_SpeGroup
iORF_140406	UTM6	SpB	1	33	ordered_Spar_14	197997	198029	+	1	4_divergent
iORF_140414	UTM6	SpB	0	9	ordered_Spar_14	201130	201138	+	0	5_SpeGroup
iORF_140415	UTM6	SpB	1	39	ordered_Spar_14	201130	201168	+	0	4_divergent
iORF_140417	UTM6	SpB	0	68	ordered_Spar_14	201210	201277	-	1	4_divergent
iORF_140419	UTM6	SpB	0	27	ordered_Spar_14	201251	201277	-	0	6_polymorphic
iORF_140420	UTM6	SpB	1	12	ordered_Spar_14	201261	201272	-	0	1_conserved
iORF_140422	UTM6	SpB	1	87	ordered_Spar_14	201263	201349	+	0	3_pPar
iORF_140423	UTM6	SpB	0	57	ordered_Spar_14	201274	201330	-	0	4_divergent
iORF_140426	UTM6	SpB	0	57	ordered_Spar_14	201284	201340	-	0	5_SpeGroup
iORF_140436	UTM6	SpB	0	17	ordered_Spar_14	202637	202653	-	0	4_divergent
iORF_140446	UTM6	SpB	1	9	ordered_Spar_14	202645	202653	-	0	5_SpeGroup
iORF_140435	UTM6	SpB	1	18	ordered_Spar_14	202647	202664	+	0	5_SpeGroup
iORF_140444	UTM6	SpB	1	42	ordered_Spar_14	202696	202737	-	4	4_divergent
iORF_140445	UTM6	SpB	0	41	ordered_Spar_14	202699	202739	+	4	5_SpeGroup
iORF_140437	UTM6	SpB	1	45	ordered_Spar_14	202759	202803	-	0	1_conserved
iORF_140439	UTM6	SpB	1	60	ordered_Spar_14	202792	202851	+	0	3_pPar
iORF_140440	UTM6	SpB	0	36	ordered_Spar_14	202825	202860	-	0	6_polymorphic
iORF_140441	UTM6	SpB	0	183	ordered_Spar_14	202848	203030	-	2	4_divergent
iORF_140442	UTM6	SpB	0	24	ordered_Spar_14	202871	202894	-	1	5_SpeGroup
iORF_140443	UTM6	SpB	1	21	ordered_Spar_14	203010	203030	-	0	5_SpeGroup
iORF_140525	UTM6	SpB	0	12	ordered_Spar_14	208388	208399	+	0	6_polymorphic
iORF_140526	UTM6	SpB	1	18	ordered_Spar_14	208403	208420	+	0	1_conserved
iORF_140527	UTM6	SpB	0	45	ordered_Spar_14	208409	208453	-	0	4_divergent
iORF_140528	UTM6	SpB	1	18	ordered_Spar_14	208452	208469	+	0	1_conserved
iORF_140529	UTM6	SpB	1	33	ordered_Spar_14	208462	208494	-	0	1_conserved
iORF_140531	UTM6	SpB	0	123	ordered_Spar_14	208524	208646	+	3	5_SpeGroup
iORF_140543	UTM6	SpB	1	132	ordered_Spar_14	209818	209949	-	0	3_pPar
iORF_140547	UTM6	SpB	1	81	ordered_Spar_14	209822	209902	+	0	5_SpeGroup
iORF_140564	UTM6	SpB	1	42	ordered_Spar_14	209844	209885	+	0	6_polymorphic
iORF_140565	UTM6	SpB	1	12	ordered_Spar_14	209870	209881	-	0	5_SpeGroup
iORF_140566	UTM6	SpB	0	27	ordered_Spar_14	209876	209902	+	0	4_divergent
iORF_140568	UTM6	SpB	1	84	ordered_Spar_14	209882	209965	-	0	3_pPar
iORF_140538	UTM6	SpB	0	39	ordered_Spar_14	209970	210008	-	1	5_SpeGroup
iORF_140541	UTM6	SpB	1	81	ordered_Spar_14	209974	210054	+	1	5_SpeGroup
iORF_140545	UTM6	SpB	0	55	ordered_Spar_14	209996	210050	+	0	5_SpeGroup
iORF_140548	UTM6	SpB	1	18	ordered_Spar_14	210060	210077	-	0	4_divergent
iORF_140552	UTM6	SpB	1	18	ordered_Spar_14	210091	210108	-	0	6_polymorphic
iORF_140562	UTM6	SpB	1	63	ordered_Spar_14	210234	210296	-	4	4_divergent
iORF_140571	UTM6	SpB	1	60	ordered_Spar_14	211514	211573	+	0	6_polymorphic
iORF_140572	UTM6	SpB	0	72	ordered_Spar_14	211514	211585	+	0	6_polymorphic
iORF_140573	UTM6	SpB	0	21	ordered_Spar_14	211570	211590	+	0	6_polymorphic
iORF_140574	UTM6	SpB	0	117	ordered_Spar_14	211607	211723	+	2	5_SpeGroup
iORF_140577	UTM6	SpB	1	18	ordered_Spar_14	211634	211651	-	0	1_conserved
iORF_140578	UTM6	SpB	1	75	ordered_Spar_14	211674	211748	+	3	5_SpeGroup
iORF_140579	UTM6	SpB	0	78	ordered_Spar_14	211674	211751	+	3	5_SpeGroup
iORF_140580	UTM6	SpB	0	88	ordered_Spar_14	211674	211761	+	3	5_SpeGroup
iORF_140581	UTM6	SpB	1	45	ordered_Spar_14	211697	211741	-	0	4_divergent
iORF_140584	UTM6	SpB	0	76	ordered_Spar_14	211711	211786	+	2	7_ancest
iORF_140585	UTM6	SpB	0	77	ordered_Spar_14	211711	211787	+	2	5_SpeGroup
iORF_140590	UTM6	SpB	1	33	ordered_Spar_14	211754	211786	+	0	5_SpeGroup
iORF_140628	UTM6	SpB	0	12	ordered_Spar_14	215633	215644	+	0	6_polymorphic
iORF_140631	UTM6	SpB	1	30	ordered_Spar_14	215633	215662	+	0	6_polymorphic
iORF_140619	UTM6	SpB	1	147	ordered_Spar_14	215641	215787	+	2	4_divergent
iORF_140622	UTM6	SpB	0	67	ordered_Spar_14	215641	215707	+	0	5_SpeGroup
iORF_140639	UTM6	SpB	0	63	ordered_Spar_14	215725	215787	+	2	5_SpeGroup
iORF_140640	UTM6	SpB	0	57	ordered_Spar_14	215729	215785	-	2	5_SpeGroup
iORF_140620	UTM6	SpB	1	21	ordered_Spar_14	215735	215755	+	2	4_divergent
iORF_140621	UTM6	SpB	0	98	ordered_Spar_14	215735	215832	+	4	5_SpeGroup
iORF_140623	UTM6	SpB	0	62	ordered_Spar_14	215760	215821	-	2	5_SpeGroup
iORF_140626	UTM6	SpB	0	41	ordered_Spar_14	215792	215832	+	2	4_divergent
iORF_140629	UTM6	SpB	0	60	ordered_Spar_14	215854	215913	-	2	5_SpeGroup
iORF_140630	UTM6	SpB	0	67	ordered_Spar_14	215854	215920	-	2	5_SpeGroup
iORF_140632	UTM6	SpB	1	18	ordered_Spar_14	215856	215873	+	0	1_conserved
iORF_140633	UTM6	SpB	1	18	ordered_Spar_14	215865	215882	-	0	1_conserved
iORF_140635	UTM6	SpB	1	39	ordered_Spar_14	215882	215920	-	2	4_divergent
iORF_140648	UTM6	SpB	1	27	ordered_Spar_14	218290	218316	+	0	4_divergent
iORF_140642	UTM6	SpB	1	33	ordered_Spar_14	218386	218418	+	1	4_divergent
iORF_140643	UTM6	SpB	1	114	ordered_Spar_14	218408	218521	-	4	4_divergent
iORF_140644	UTM6	SpB	0	78	ordered_Spar_14	218431	218508	-	4	5_SpeGroup
iORF_140645	UTM6	SpB	0	91	ordered_Spar_14	218431	218521	-	4	5_SpeGroup
iORF_140646	UTM6	SpB	0	19	ordered_Spar_14	218459	218477	+	2	5_SpeGroup
iORF_140653	UTM6	SpB	1	15	ordered_Spar_14	220038	220052	-	0	3_pPar
iORF_140660	UTM6	SpB	0	78	ordered_Spar_14	220043	220120	-	1	7_ancest
iORF_140661	UTM6	SpB	1	9	ordered_Spar_14	220063	220071	-	0	3_pPar
iORF_140662	UTM6	SpB	0	46	ordered_Spar_14	220075	220120	-	0	5_SpeGroup
iORF_140663	UTM6	SpB	1	27	ordered_Spar_14	220094	220120	-	0	4_divergent
iORF_140664	UTM6	SpB	0	18	ordered_Spar_14	220117	220134	-	0	7_ancest
iORF_140665	UTM6	SpB	0	97	ordered_Spar_14	220117	220213	-	4	5_SpeGroup
iORF_140650	UTM6	SpB	1	90	ordered_Spar_14	220124	220213	-	4	5_SpeGroup
iORF_140651	UTM6	SpB	0	77	ordered_Spar_14	220137	220213	-	2	7_ancest
iORF_140652	UTM6	SpB	0	44	ordered_Spar_14	220156	220199	-	2	5_SpeGroup
iORF_140654	UTM6	SpB	0	24	ordered_Spar_14	220169	220192	+	1	5_SpeGroup
iORF_140655	UTM6	SpB	1	33	ordered_Spar_14	220169	220201	+	1	5_SpeGroup
iORF_140656	UTM6	SpB	0	60	ordered_Spar_14	220169	220228	+	1	5_SpeGroup
iORF_140657	UTM6	SpB	0	79	ordered_Spar_14	220169	220247	+	3	7_ancest
iORF_140659	UTM6	SpB	0	25	ordered_Spar_14	220189	220213	-	0	5_SpeGroup
iORF_140753	UTM6	SpB	0	21	ordered_Spar_14	220891	220911	-	1	5_SpeGroup
iORF_140754	UTM6	SpB	1	27	ordered_Spar_14	220891	220917	-	1	4_divergent
iORF_140700	UTM6	SpB	1	9	ordered_Spar_14	220896	220904	+	1	6_polymorphic
iORF_140701	UTM6	SpB	0	18	ordered_Spar_14	220896	220913	+	1	6_polymorphic
iORF_140719	UTM6	SpB	1	15	ordered_Spar_14	220917	220931	-	0	4_divergent
iORF_140732	UTM6	SpB	1	42	ordered_Spar_14	220930	220971	+	0	3_pPar
iORF_140684	UTM6	SpB	0	44	ordered_Spar_14	221000	221043	-	1	4_divergent
iORF_140685	UTM6	SpB	1	72	ordered_Spar_14	221000	221071	-	1	5_SpeGroup
iORF_140694	UTM6	SpB	0	62	ordered_Spar_14	221010	221071	-	1	5_SpeGroup
iORF_140702	UTM6	SpB	1	9	ordered_Spar_14	221035	221043	-	1	5_SpeGroup
iORF_140704	UTM6	SpB	0	39	ordered_Spar_14	221064	221102	-	4	5_SpeGroup
iORF_140709	UTM6	SpB	0	90	ordered_Spar_14	221123	221212	+	0	6_polymorphic
iORF_140710	UTM6	SpB	1	45	ordered_Spar_14	221128	221172	-	0	3_pPar
iORF_140711	UTM6	SpB	1	15	ordered_Spar_14	221136	221150	+	0	4_divergent
iORF_140712	UTM6	SpB	0	54	ordered_Spar_14	221157	221210	-	0	5_SpeGroup
iORF_140713	UTM6	SpB	1	39	ordered_Spar_14	221172	221210	-	0	4_divergent
iORF_140714	UTM6	SpB	1	21	ordered_Spar_14	221192	221212	+	0	6_polymorphic
iORF_140716	UTM6	SpB	1	45	ordered_Spar_14	221209	221253	+	0	6_polymorphic
iORF_140717	UTM6	SpB	0	67	ordered_Spar_14	221209	221275	+	0	6_polymorphic
iORF_140759	UTM6	SpB	0	28	ordered_Spar_14	221850	221877	-	0	5_SpeGroup
iORF_140666	UTM6	SpB	0	120	ordered_Spar_14	221876	221995	+	1	5_SpeGroup
iORF_140667	UTM6	SpB	1	33	ordered_Spar_14	221881	221913	-	1	3_pPar
iORF_140670	UTM6	SpB	1	84	ordered_Spar_14	221912	221995	+	0	5_SpeGroup
iORF_140671	UTM6	SpB	0	129	ordered_Spar_14	221912	222040	+	0	5_SpeGroup
iORF_140672	UTM6	SpB	1	87	ordered_Spar_14	221919	222005	+	0	3_pPar
iORF_140674	UTM6	SpB	1	180	ordered_Spar_14	221935	222114	-	1	3_pPar
iORF_140677	UTM6	SpB	1	36	ordered_Spar_14	222005	222040	+	0	4_divergent
iORF_140678	UTM6	SpB	1	99	ordered_Spar_14	222023	222121	-	1	3_pPar
iORF_140679	UTM6	SpB	1	9	ordered_Spar_14	222037	222045	+	0	3_pPar
iORF_140681	UTM6	SpB	1	12	ordered_Spar_14	222045	222056	+	1	4_divergent
iORF_140686	UTM6	SpB	0	39	ordered_Spar_14	222068	222106	+	0	5_SpeGroup
iORF_140688	UTM6	SpB	1	12	ordered_Spar_14	222078	222089	-	0	1_conserved
iORF_140691	UTM6	SpB	1	84	ordered_Spar_14	222135	222218	+	3	6_polymorphic
iORF_140692	UTM6	SpB	1	51	ordered_Spar_14	222145	222195	+	3	3_pPar
iORF_140696	UTM6	SpB	1	66	ordered_Spar_14	222169	222234	-	0	4_divergent
iORF_140699	UTM6	SpB	1	24	ordered_Spar_14	222215	222238	+	0	3_pPar
iORF_140762	UTM6	SpB	0	72	ordered_Spar_14	224887	224958	+	2	7_ancest
iORF_140782	UTM6	SpB	1	12	ordered_Spar_14	224916	224927	+	0	3_pPar
iORF_140786	UTM6	SpB	0	87	ordered_Spar_14	224924	225010	+	2	4_divergent
iORF_140788	UTM6	SpB	1	108	ordered_Spar_14	224936	225043	-	2	3_pPar
iORF_140794	UTM6	SpB	0	131	ordered_Spar_14	224958	225088	+	2	5_SpeGroup
iORF_140795	UTM6	SpB	1	138	ordered_Spar_14	224958	225095	+	2	4_divergent
iORF_140798	UTM6	SpB	1	21	ordered_Spar_14	224965	224985	-	0	3_pPar
iORF_140760	UTM6	SpB	0	69	ordered_Spar_14	224982	225050	-	0	5_SpeGroup
iORF_140763	UTM6	SpB	1	42	ordered_Spar_14	225007	225048	-	0	4_divergent
iORF_140764	UTM6	SpB	1	12	ordered_Spar_14	225010	225021	+	0	6_polymorphic
iORF_140765	UTM6	SpB	0	24	ordered_Spar_14	225043	225066	-	1	5_SpeGroup
iORF_140766	UTM6	SpB	1	24	ordered_Spar_14	225065	225088	+	1	4_divergent
iORF_140770	UTM6	SpB	1	75	ordered_Spar_14	225092	225166	+	0	1_conserved
iORF_140771	UTM6	SpB	1	54	ordered_Spar_14	225124	225177	+	0	1_conserved
iORF_140772	UTM6	SpB	0	137	ordered_Spar_14	225137	225273	-	1	4_divergent
iORF_140773	UTM6	SpB	1	48	ordered_Spar_14	225189	225236	-	1	4_divergent
iORF_140774	UTM6	SpB	0	41	ordered_Spar_14	225196	225236	-	1	4_divergent
iORF_140775	UTM6	SpB	1	78	ordered_Spar_14	225196	225273	-	1	4_divergent
iORF_140776	UTM6	SpB	1	12	ordered_Spar_14	225219	225230	+	1	4_divergent
iORF_140777	UTM6	SpB	0	35	ordered_Spar_14	225219	225253	+	1	4_divergent
iORF_140778	UTM6	SpB	1	15	ordered_Spar_14	225227	225241	-	0	3_pPar
iORF_140781	UTM6	SpB	1	99	ordered_Spar_14	225272	225370	+	1	3_pPar
iORF_140785	UTM6	SpB	1	45	ordered_Spar_14	225323	225367	-	0	1_conserved
iORF_140787	UTM6	SpB	1	30	ordered_Spar_14	225379	225408	-	0	1_conserved
iORF_140790	UTM6	SpB	1	60	ordered_Spar_14	225508	225567	-	0	4_divergent
iORF_140791	UTM6	SpB	0	40	ordered_Spar_14	225528	225567	-	0	5_SpeGroup
iORF_140810	UTM6	SpB	1	63	ordered_Spar_14	226906	226968	+	2	6_polymorphic
iORF_140811	UTM6	SpB	0	79	ordered_Spar_14	226906	226984	+	2	6_polymorphic
iORF_140813	UTM6	SpB	1	27	ordered_Spar_14	226946	226972	-	0	1_conserved
iORF_140814	UTM6	SpB	0	15	ordered_Spar_14	226950	226964	+	0	5_SpeGroup
iORF_140817	UTM6	SpB	1	9	ordered_Spar_14	226969	226977	-	0	1_conserved
iORF_140818	UTM6	SpB	1	24	ordered_Spar_14	226971	226994	+	0	3_pPar
iORF_140827	UTM6	SpB	0	51	ordered_Spar_14	228861	228911	+	0	6_polymorphic
iORF_140829	UTM6	SpB	0	12	ordered_Spar_14	228917	228928	+	0	4_divergent
iORF_140830	UTM6	SpB	1	81	ordered_Spar_14	228925	229005	+	1	3_pPar
iORF_140831	UTM6	SpB	0	66	ordered_Spar_14	228946	229011	-	1	6_polymorphic
iORF_140832	UTM6	SpB	1	90	ordered_Spar_14	228946	229035	-	1	6_polymorphic
iORF_140836	UTM6	SpB	0	123	ordered_Spar_14	229042	229164	-	1	5_SpeGroup
iORF_140838	UTM6	SpB	1	138	ordered_Spar_14	229061	229198	-	1	3_pPar
iORF_140844	UTM6	SpB	1	15	ordered_Spar_14	229163	229177	+	0	5_SpeGroup
iORF_140845	UTM6	SpB	1	42	ordered_Spar_14	229174	229215	+	0	3_pPar
iORF_140846	UTM6	SpB	1	75	ordered_Spar_14	229195	229269	-	6	1_conserved
iORF_140849	UTM6	SpB	1	30	ordered_Spar_14	229304	229333	-	0	1_conserved
iORF_140850	UTM6	SpB	1	72	ordered_Spar_14	229330	229401	-	0	4_divergent
iORF_140881	UTM6	SpB	1	102	ordered_Spar_14	231173	231274	-	3	5_SpeGroup
iORF_140883	UTM6	SpB	0	141	ordered_Spar_14	231173	231313	-	4	7_ancest
iORF_140886	UTM6	SpB	0	38	ordered_Spar_14	231173	231210	-	1	5_SpeGroup
iORF_140862	UTM6	SpB	0	86	ordered_Spar_14	231184	231269	-	3	5_SpeGroup
iORF_140863	UTM6	SpB	1	27	ordered_Spar_14	231184	231210	-	1	5_SpeGroup
iORF_140878	UTM6	SpB	0	107	ordered_Spar_14	231207	231313	-	3	5_SpeGroup
iORF_140885	UTM6	SpB	1	27	ordered_Spar_14	231236	231262	+	0	3_pPar
iORF_140888	UTM6	SpB	0	55	ordered_Spar_14	231259	231313	-	1	5_SpeGroup
iORF_140852	UTM6	SpB	1	30	ordered_Spar_14	231296	231325	+	0	4_divergent
iORF_140853	UTM6	SpB	0	96	ordered_Spar_14	231296	231391	+	3	6_polymorphic
iORF_140854	UTM6	SpB	0	103	ordered_Spar_14	231296	231398	+	4	6_polymorphic
iORF_140855	UTM6	SpB	1	84	ordered_Spar_14	231318	231401	-	4	6_polymorphic
iORF_140856	UTM6	SpB	0	104	ordered_Spar_14	231318	231421	-	4	7_ancest
iORF_140858	UTM6	SpB	0	76	ordered_Spar_14	231326	231401	-	4	6_polymorphic
iORF_140859	UTM6	SpB	1	96	ordered_Spar_14	231326	231421	-	4	6_polymorphic
iORF_140860	UTM6	SpB	0	68	ordered_Spar_14	231334	231401	-	4	6_polymorphic
iORF_140861	UTM6	SpB	0	88	ordered_Spar_14	231334	231421	-	4	6_polymorphic
iORF_140864	UTM6	SpB	1	48	ordered_Spar_14	231349	231396	-	0	5_SpeGroup
iORF_140865	UTM6	SpB	0	53	ordered_Spar_14	231349	231401	-	1	5_SpeGroup
iORF_140866	UTM6	SpB	0	149	ordered_Spar_14	231349	231497	-	3	5_SpeGroup
iORF_140869	UTM6	SpB	1	36	ordered_Spar_14	231395	231430	+	1	4_divergent
iORF_140870	UTM6	SpB	0	88	ordered_Spar_14	231395	231482	+	3	5_SpeGroup
iORF_140872	UTM6	SpB	0	77	ordered_Spar_14	231421	231497	-	2	7_ancest
iORF_140873	UTM6	SpB	1	60	ordered_Spar_14	231438	231497	-	2	5_SpeGroup
iORF_140889	UTM6	SpB	1	18	ordered_Spar_14	232595	232612	+	0	5_SpeGroup
iORF_140890	UTM6	SpB	0	71	ordered_Spar_14	232595	232665	+	0	6_polymorphic
iORF_140891	UTM6	SpB	1	24	ordered_Spar_14	232601	232624	-	0	5_SpeGroup
iORF_140895	UTM6	SpB	1	54	ordered_Spar_14	232612	232665	+	0	5_SpeGroup
iORF_140901	UTM6	SpB	0	15	ordered_Spar_14	232641	232655	-	0	6_polymorphic
iORF_140903	UTM6	SpB	1	96	ordered_Spar_14	232748	232843	-	2	5_SpeGroup
iORF_140904	UTM6	SpB	0	99	ordered_Spar_14	232748	232846	-	2	4_divergent
iORF_140923	UTM6	SpB	0	57	ordered_Spar_14	235395	235451	+	0	5_SpeGroup
iORF_140924	UTM6	SpB	1	48	ordered_Spar_14	235395	235442	+	0	4_divergent
iORF_140917	UTM6	SpB	0	12	ordered_Spar_14	235520	235531	+	0	5_SpeGroup
iORF_140918	UTM6	SpB	1	15	ordered_Spar_14	235520	235534	+	0	4_divergent
iORF_140934	UTM6	SpB	1	48	ordered_Spar_14	236634	236681	-	0	4_divergent
iORF_140935	UTM6	SpB	0	15	ordered_Spar_14	236639	236653	+	0	6_polymorphic
iORF_140938	UTM6	SpB	1	15	ordered_Spar_14	236646	236660	+	0	3_pPar
iORF_140930	UTM6	SpB	1	57	ordered_Spar_14	236715	236771	-	0	1_conserved
iORF_140931	UTM6	SpB	1	30	ordered_Spar_14	236725	236754	-	0	1_conserved
iORF_140932	UTM6	SpB	1	12	ordered_Spar_14	236745	236756	+	0	5_SpeGroup
iORF_140988	UTM6	SpB	1	69	ordered_Spar_14	237437	237505	+	12	5_SpeGroup
iORF_140989	UTM6	SpB	0	9	ordered_Spar_14	237437	237445	+	0	5_SpeGroup
iORF_141003	UTM6	SpB	0	54	ordered_Spar_14	237452	237505	+	10	5_SpeGroup
iORF_141005	UTM6	SpB	1	21	ordered_Spar_14	237454	237474	+	1	3_pPar
iORF_140959	UTM6	SpB	1	12	ordered_Spar_14	237502	237513	-	0	3_pPar
iORF_140966	UTM6	SpB	0	9	ordered_Spar_14	237517	237525	-	0	5_SpeGroup
iORF_140967	UTM6	SpB	1	21	ordered_Spar_14	237522	237542	-	0	5_SpeGroup
iORF_140968	UTM6	SpB	1	21	ordered_Spar_14	237524	237544	+	0	4_divergent
iORF_140969	UTM6	SpB	0	34	ordered_Spar_14	237524	237557	+	0	5_SpeGroup
iORF_140970	UTM6	SpB	1	93	ordered_Spar_14	237541	237633	+	4	5_SpeGroup
iORF_140971	UTM6	SpB	0	18	ordered_Spar_14	237554	237571	-	0	5_SpeGroup
iORF_140972	UTM6	SpB	1	36	ordered_Spar_14	237554	237589	-	0	5_SpeGroup
iORF_140973	UTM6	SpB	0	27	ordered_Spar_14	237563	237589	-	0	5_SpeGroup
iORF_140975	UTM6	SpB	1	54	ordered_Spar_14	237570	237623	+	4	4_divergent
iORF_140976	UTM6	SpB	0	64	ordered_Spar_14	237570	237633	+	4	5_SpeGroup
iORF_140978	UTM6	SpB	1	12	ordered_Spar_14	237582	237593	-	0	3_pPar
iORF_140980	UTM6	SpB	0	36	ordered_Spar_14	237598	237633	+	4	5_SpeGroup
iORF_141030	UTM6	SpB	0	48	ordered_Spar_14	238310	238357	+	0	6_polymorphic
iORF_141033	UTM6	SpB	1	90	ordered_Spar_14	238369	238458	+	0	3_pPar
iORF_140948	UTM6	SpB	1	45	ordered_Spar_14	238401	238445	-	0	4_divergent
iORF_140950	UTM6	SpB	0	78	ordered_Spar_14	238436	238513	-	0	5_SpeGroup
iORF_140953	UTM6	SpB	1	72	ordered_Spar_14	238442	238513	-	0	4_divergent
iORF_140955	UTM6	SpB	1	75	ordered_Spar_14	238449	238523	+	0	3_pPar
iORF_140958	UTM6	SpB	0	33	ordered_Spar_14	238468	238500	-	0	5_SpeGroup
iORF_140960	UTM6	SpB	1	69	ordered_Spar_14	238481	238549	+	0	4_divergent
iORF_140964	UTM6	SpB	1	54	ordered_Spar_14	238520	238573	-	0	3_pPar
iORF_141056	UTM6	SpB	0	122	ordered_Spar_14	241005	241126	-	1	7_ancest
iORF_141058	UTM6	SpB	0	211	ordered_Spar_14	241005	241215	-	3	6_polymorphic
iORF_141078	UTM6	SpB	1	201	ordered_Spar_14	241015	241215	-	3	5_SpeGroup
iORF_141091	UTM6	SpB	0	59	ordered_Spar_14	241037	241095	-	1	6_polymorphic
iORF_141092	UTM6	SpB	1	90	ordered_Spar_14	241037	241126	-	1	4_divergent
iORF_141093	UTM6	SpB	0	179	ordered_Spar_14	241037	241215	-	3	6_polymorphic
iORF_141050	UTM6	SpB	1	18	ordered_Spar_14	241111	241128	+	0	1_conserved
iORF_141063	UTM6	SpB	1	15	ordered_Spar_14	241134	241148	-	0	1_conserved
iORF_141064	UTM6	SpB	0	78	ordered_Spar_14	241138	241215	-	2	5_SpeGroup
iORF_141066	UTM6	SpB	0	20	ordered_Spar_14	241147	241166	+	1	5_SpeGroup
iORF_141072	UTM6	SpB	1	51	ordered_Spar_14	241185	241235	+	1	3_pPar
iORF_141077	UTM6	SpB	1	12	ordered_Spar_14	241217	241228	-	0	3_pPar
iORF_141102	UTM6	SpB	1	48	ordered_Spar_14	241500	241547	-	1	6_polymorphic
iORF_141103	UTM6	SpB	0	114	ordered_Spar_14	241501	241614	-	3	4_divergent
iORF_141106	UTM6	SpB	1	39	ordered_Spar_14	241547	241585	-	0	3_pPar
iORF_141107	UTM6	SpB	1	33	ordered_Spar_14	241582	241614	-	2	4_divergent
iORF_141109	UTM6	SpB	1	9	ordered_Spar_14	241632	241640	+	0	4_divergent
iORF_141111	UTM6	SpB	1	60	ordered_Spar_14	241656	241715	-	0	3_pPar
iORF_141113	UTM6	SpB	0	12	ordered_Spar_14	241679	241690	+	0	5_SpeGroup
iORF_141054	UTM6	SpB	0	122	ordered_Spar_14	242237	242358	-	2	6_polymorphic
iORF_141055	UTM6	SpB	1	48	ordered_Spar_14	242242	242289	-	0	3_pPar
iORF_141057	UTM6	SpB	1	63	ordered_Spar_14	242296	242358	-	1	6_polymorphic
iORF_141059	UTM6	SpB	0	12	ordered_Spar_14	242302	242313	+	0	5_SpeGroup
iORF_141061	UTM6	SpB	0	78	ordered_Spar_14	242302	242379	+	1	5_SpeGroup
iORF_141198	UTM6	SpB	0	75	ordered_Spar_14	296063	296137	-	5	5_SpeGroup
iORF_141200	UTM6	SpB	1	9	ordered_Spar_14	296068	296076	-	0	3_pPar
iORF_141205	UTM6	SpB	1	27	ordered_Spar_14	296111	296137	-	2	5_SpeGroup
iORF_141186	UTM6	SpB	1	57	ordered_Spar_14	296154	296210	-	5	4_divergent
iORF_141188	UTM6	SpB	0	63	ordered_Spar_14	296209	296271	+	0	5_SpeGroup
iORF_141226	UTM6	SpB	0	21	ordered_Spar_14	297246	297266	+	3	6_polymorphic
iORF_141228	UTM6	SpB	1	81	ordered_Spar_14	297250	297330	-	3	4_divergent
iORF_141229	UTM6	SpB	0	33	ordered_Spar_14	297250	297282	-	3	5_SpeGroup
iORF_141239	UTM6	SpB	0	43	ordered_Spar_14	297274	297316	+	0	5_SpeGroup
iORF_141240	UTM6	SpB	1	102	ordered_Spar_14	297274	297375	+	0	4_divergent
iORF_141241	UTM6	SpB	0	31	ordered_Spar_14	297281	297311	+	0	6_polymorphic
iORF_141242	UTM6	SpB	1	36	ordered_Spar_14	297281	297316	+	0	6_polymorphic
iORF_141244	UTM6	SpB	0	72	ordered_Spar_14	297281	297352	+	0	6_polymorphic
iORF_141206	UTM6	SpB	0	63	ordered_Spar_14	297313	297375	+	0	5_SpeGroup
iORF_141208	UTM6	SpB	0	166	ordered_Spar_14	297349	297514	-	8	5_SpeGroup
iORF_141213	UTM6	SpB	0	188	ordered_Spar_14	297392	297579	+	10	5_SpeGroup
iORF_141214	UTM6	SpB	0	15	ordered_Spar_14	297420	297434	-	0	6_polymorphic
iORF_141215	UTM6	SpB	1	51	ordered_Spar_14	297431	297481	-	4	5_SpeGroup
iORF_141216	UTM6	SpB	0	84	ordered_Spar_14	297431	297514	-	4	7_ancest
iORF_141219	UTM6	SpB	0	55	ordered_Spar_14	297460	297514	-	0	6_polymorphic
iORF_141224	UTM6	SpB	0	112	ordered_Spar_14	297521	297632	+	3	4_divergent
iORF_141225	UTM6	SpB	0	37	ordered_Spar_14	297530	297566	-	2	4_divergent
iORF_141227	UTM6	SpB	1	18	ordered_Spar_14	297549	297566	-	2	5_SpeGroup
iORF_141230	UTM6	SpB	1	12	ordered_Spar_14	297589	297600	+	0	3_pPar
iORF_141231	UTM6	SpB	1	36	ordered_Spar_14	297597	297632	+	1	5_SpeGroup
iORF_141233	UTM6	SpB	0	30	ordered_Spar_14	297617	297646	+	0	5_SpeGroup
iORF_141234	UTM6	SpB	1	18	ordered_Spar_14	297639	297656	-	0	1_conserved
iORF_141270	UTM6	SpB	0	161	ordered_Spar_14	299617	299777	+	2	7_ancest
iORF_141271	UTM6	SpB	1	225	ordered_Spar_14	299617	299841	+	2	4_divergent
iORF_141274	UTM6	SpB	0	80	ordered_Spar_14	299617	299696	+	2	5_SpeGroup
iORF_141275	UTM6	SpB	0	104	ordered_Spar_14	299674	299777	+	0	4_divergent
iORF_141249	UTM6	SpB	0	40	ordered_Spar_14	299738	299777	+	0	5_SpeGroup
iORF_141252	UTM6	SpB	1	33	ordered_Spar_14	299789	299821	+	0	1_conserved
iORF_141258	UTM6	SpB	1	9	ordered_Spar_14	299849	299857	-	0	6_polymorphic
iORF_141262	UTM6	SpB	1	57	ordered_Spar_14	299910	299966	+	2	3_pPar
iORF_141264	UTM6	SpB	1	63	ordered_Spar_14	299939	300001	-	2	5_SpeGroup
iORF_141265	UTM6	SpB	0	78	ordered_Spar_14	299939	300016	-	2	5_SpeGroup
iORF_141267	UTM6	SpB	1	12	ordered_Spar_14	299959	299970	+	0	1_conserved
iORF_141268	UTM6	SpB	1	12	ordered_Spar_14	299963	299974	+	0	1_conserved
iORF_141307	UTM6	SpB	0	105	ordered_Spar_14	301277	301381	-	2	6_polymorphic
iORF_141308	UTM6	SpB	0	177	ordered_Spar_14	301277	301453	-	3	6_polymorphic
iORF_141309	UTM6	SpB	1	63	ordered_Spar_14	301277	301339	-	1	6_polymorphic
iORF_141320	UTM6	SpB	0	50	ordered_Spar_14	301307	301356	+	2	5_SpeGroup
iORF_141321	UTM6	SpB	1	111	ordered_Spar_14	301307	301417	+	3	5_SpeGroup
iORF_141322	UTM6	SpB	0	168	ordered_Spar_14	301307	301474	+	3	5_SpeGroup
iORF_141325	UTM6	SpB	0	176	ordered_Spar_14	301326	301501	-	3	5_SpeGroup
iORF_141326	UTM6	SpB	0	86	ordered_Spar_14	301332	301417	+	2	4_divergent
iORF_141282	UTM6	SpB	1	78	ordered_Spar_14	301376	301453	-	1	6_polymorphic
iORF_141283	UTM6	SpB	0	100	ordered_Spar_14	301383	301482	-	2	7_ancest
iORF_141284	UTM6	SpB	0	81	ordered_Spar_14	301402	301482	-	2	5_SpeGroup
iORF_141286	UTM6	SpB	0	81	ordered_Spar_14	301414	301494	-	1	5_SpeGroup
iORF_141287	UTM6	SpB	0	88	ordered_Spar_14	301414	301501	-	1	7_ancest
iORF_141288	UTM6	SpB	0	64	ordered_Spar_14	301419	301482	-	1	6_polymorphic
iORF_141289	UTM6	SpB	0	28	ordered_Spar_14	301426	301453	-	0	6_polymorphic
iORF_141290	UTM6	SpB	1	57	ordered_Spar_14	301426	301482	-	1	6_polymorphic
iORF_141291	UTM6	SpB	0	25	ordered_Spar_14	301429	301453	-	0	5_SpeGroup
iORF_141292	UTM6	SpB	1	15	ordered_Spar_14	301452	301466	+	0	3_pPar
iORF_141303	UTM6	SpB	1	24	ordered_Spar_14	301529	301552	+	0	1_conserved
iORF_141306	UTM6	SpB	1	18	ordered_Spar_14	301549	301566	-	0	6_polymorphic
iORF_141350	UTM6	SpB	1	9	ordered_Spar_14	302718	302726	+	0	3_pPar
iORF_141354	UTM6	SpB	1	42	ordered_Spar_14	302723	302764	+	0	3_pPar
iORF_141328	UTM6	SpB	1	57	ordered_Spar_14	302813	302869	-	0	3_pPar
iORF_141330	UTM6	SpB	0	141	ordered_Spar_14	302827	302967	-	1	5_SpeGroup
iORF_141331	UTM6	SpB	1	294	ordered_Spar_14	302827	303120	-	1	5_SpeGroup
iORF_141332	UTM6	SpB	1	21	ordered_Spar_14	302845	302865	+	0	1_conserved
iORF_141333	UTM6	SpB	0	102	ordered_Spar_14	302866	302967	-	1	5_SpeGroup
iORF_141334	UTM6	SpB	0	132	ordered_Spar_14	302868	302999	+	1	5_SpeGroup
iORF_141335	UTM6	SpB	0	153	ordered_Spar_14	302868	303020	+	1	5_SpeGroup
iORF_141339	UTM6	SpB	0	114	ordered_Spar_14	302874	302987	+	1	6_polymorphic
iORF_141340	UTM6	SpB	1	126	ordered_Spar_14	302874	302999	+	1	6_polymorphic
iORF_141342	UTM6	SpB	1	36	ordered_Spar_14	302936	302971	-	0	3_pPar
iORF_141343	UTM6	SpB	0	153	ordered_Spar_14	302968	303120	-	0	5_SpeGroup
iORF_141346	UTM6	SpB	0	9	ordered_Spar_14	302991	302999	+	0	6_polymorphic
iORF_141347	UTM6	SpB	1	15	ordered_Spar_14	303000	303014	-	0	3_pPar
iORF_141349	UTM6	SpB	1	9	ordered_Spar_14	303017	303025	-	0	4_divergent
iORF_141353	UTM6	SpB	0	48	ordered_Spar_14	303073	303120	-	0	5_SpeGroup
iORF_141355	UTM6	SpB	0	30	ordered_Spar_14	303129	303158	-	0	6_polymorphic
iORF_141358	UTM6	SpB	1	12	ordered_Spar_14	303205	303216	-	0	5_SpeGroup
iORF_141395	UTM6	SpB	0	38	ordered_Spar_14	310387	310424	+	1	5_SpeGroup
iORF_141383	UTM6	SpB	1	108	ordered_Spar_14	310430	310537	-	0	4_divergent
iORF_141384	UTM6	SpB	0	186	ordered_Spar_14	310430	310615	-	4	5_SpeGroup
iORF_141386	UTM6	SpB	1	39	ordered_Spar_14	310441	310479	+	0	3_pPar
iORF_141387	UTM6	SpB	1	30	ordered_Spar_14	310461	310490	+	0	1_conserved
iORF_141388	UTM6	SpB	1	24	ordered_Spar_14	310480	310503	+	0	1_conserved
iORF_141390	UTM6	SpB	0	33	ordered_Spar_14	310585	310617	+	0	5_SpeGroup
iORF_141391	UTM6	SpB	1	60	ordered_Spar_14	310585	310644	+	0	4_divergent
iORF_141393	UTM6	SpB	0	18	ordered_Spar_14	310619	310636	+	0	5_SpeGroup
iORF_141394	UTM6	SpB	0	12	ordered_Spar_14	310633	310644	+	0	5_SpeGroup
iORF_141419	UTM6	SpB	1	195	ordered_Spar_14	311476	311670	-	0	6_polymorphic
iORF_141420	UTM6	SpB	0	297	ordered_Spar_14	311476	311772	-	3	5_SpeGroup
iORF_141422	UTM6	SpB	0	75	ordered_Spar_14	311479	311553	+	0	5_SpeGroup
iORF_141425	UTM6	SpB	0	156	ordered_Spar_14	311489	311644	+	0	6_polymorphic
iORF_141426	UTM6	SpB	1	162	ordered_Spar_14	311489	311650	+	0	6_polymorphic
iORF_141427	UTM6	SpB	0	18	ordered_Spar_14	311489	311506	+	0	6_polymorphic
iORF_141431	UTM6	SpB	0	48	ordered_Spar_14	311506	311553	+	0	6_polymorphic
iORF_141436	UTM6	SpB	0	153	ordered_Spar_14	311518	311670	-	0	6_polymorphic
iORF_141439	UTM6	SpB	1	120	ordered_Spar_14	311529	311648	-	0	3_pPar
iORF_141400	UTM6	SpB	0	27	ordered_Spar_14	311613	311639	+	0	5_SpeGroup
iORF_141401	UTM6	SpB	1	12	ordered_Spar_14	311647	311658	+	0	3_pPar
iORF_141402	UTM6	SpB	0	114	ordered_Spar_14	311659	311772	-	3	5_SpeGroup
iORF_141405	UTM6	SpB	1	30	ordered_Spar_14	311701	311730	+	1	3_pPar
iORF_141406	UTM6	SpB	0	12	ordered_Spar_14	311732	311743	-	0	5_SpeGroup
iORF_141407	UTM6	SpB	0	18	ordered_Spar_14	311742	311759	+	0	4_divergent
iORF_141408	UTM6	SpB	1	111	ordered_Spar_14	311747	311857	-	2	5_SpeGroup
iORF_141412	UTM6	SpB	0	103	ordered_Spar_14	311760	311862	+	2	5_SpeGroup
iORF_141413	UTM6	SpB	1	162	ordered_Spar_14	311760	311921	+	3	4_divergent
iORF_141414	UTM6	SpB	0	39	ordered_Spar_14	311771	311809	+	0	6_polymorphic
iORF_141415	UTM6	SpB	1	39	ordered_Spar_14	311803	311841	-	0	5_SpeGroup
iORF_141416	UTM6	SpB	0	55	ordered_Spar_14	311803	311857	-	0	7_ancest
iORF_141417	UTM6	SpB	0	24	ordered_Spar_14	311806	311829	+	0	6_polymorphic
iORF_141421	UTM6	SpB	0	66	ordered_Spar_14	311856	311921	+	1	7_ancest
iORF_141424	UTM6	SpB	0	21	ordered_Spar_14	311957	311977	+	0	5_SpeGroup
iORF_141428	UTM6	SpB	0	56	ordered_Spar_14	311974	312029	+	1	5_SpeGroup
iORF_141440	UTM6	SpB	0	118	ordered_Spar_14	314188	314305	+	3	5_SpeGroup
iORF_141445	UTM6	SpB	1	57	ordered_Spar_14	314289	314345	+	0	3_pPar
iORF_141446	UTM6	SpB	1	72	ordered_Spar_14	314307	314378	-	0	4_divergent
iORF_141448	UTM6	SpB	0	69	ordered_Spar_14	314313	314381	-	0	5_SpeGroup
iORF_141449	UTM6	SpB	0	66	ordered_Spar_14	314342	314407	-	0	6_polymorphic
iORF_141451	UTM6	SpB	1	30	ordered_Spar_14	314356	314385	+	0	3_pPar
iORF_141452	UTM6	SpB	0	21	ordered_Spar_14	314378	314398	-	0	4_divergent
iORF_141453	UTM6	SpB	1	30	ordered_Spar_14	314378	314407	-	0	6_polymorphic
iORF_141455	UTM6	SpB	0	138	ordered_Spar_14	314385	314522	+	2	5_SpeGroup
iORF_141460	UTM6	SpB	0	117	ordered_Spar_14	314441	314557	-	3	5_SpeGroup
iORF_141461	UTM6	SpB	1	51	ordered_Spar_14	314491	314541	-	3	3_pPar
iORF_141464	UTM6	SpB	1	42	ordered_Spar_14	314509	314550	+	3	3_pPar
iORF_141465	UTM6	SpB	1	48	ordered_Spar_14	314535	314582	+	0	3_pPar
iORF_141466	UTM6	SpB	0	30	ordered_Spar_14	314547	314576	-	0	5_SpeGroup
iORF_141473	UTM6	SpB	0	12	ordered_Spar_14	314601	314612	-	0	4_divergent
iORF_141482	UTM6	SpB	0	24	ordered_Spar_14	314666	314689	-	0	6_polymorphic
iORF_141484	UTM6	SpB	0	12	ordered_Spar_14	314672	314683	-	0	5_SpeGroup
iORF_141485	UTM6	SpB	1	45	ordered_Spar_14	314685	314729	-	1	4_divergent
iORF_141486	UTM6	SpB	0	24	ordered_Spar_14	314699	314722	+	1	5_SpeGroup
iORF_141487	UTM6	SpB	0	15	ordered_Spar_14	314715	314729	-	0	5_SpeGroup
iORF_141488	UTM6	SpB	1	18	ordered_Spar_14	314719	314736	+	0	4_divergent
iORF_141509	UTM6	SpB	1	21	ordered_Spar_14	316234	316254	+	0	3_pPar
iORF_141511	UTM6	SpB	1	78	ordered_Spar_14	316251	316328	+	0	3_pPar
iORF_141515	UTM6	SpB	0	30	ordered_Spar_14	316272	316301	-	0	5_SpeGroup
iORF_141501	UTM6	SpB	1	24	ordered_Spar_14	316334	316357	-	1	3_pPar
iORF_141502	UTM6	SpB	0	42	ordered_Spar_14	316338	316379	+	0	5_SpeGroup
iORF_141504	UTM6	SpB	1	63	ordered_Spar_14	316338	316400	+	0	4_divergent
iORF_141505	UTM6	SpB	1	99	ordered_Spar_14	316360	316458	-	0	1_conserved
iORF_141527	UTM6	SpB	1	33	ordered_Spar_14	317725	317757	-	0	4_divergent
iORF_141528	UTM6	SpB	0	64	ordered_Spar_14	317725	317788	-	1	5_SpeGroup
iORF_141529	UTM6	SpB	0	9	ordered_Spar_14	317727	317735	+	0	5_SpeGroup
iORF_141531	UTM6	SpB	1	42	ordered_Spar_14	317747	317788	-	1	5_SpeGroup
iORF_141534	UTM6	SpB	0	23	ordered_Spar_14	317766	317788	-	1	5_SpeGroup
iORF_141566	UTM6	SpB	0	9	ordered_Spar_14	318955	318963	+	0	5_SpeGroup
iORF_141569	UTM6	SpB	1	84	ordered_Spar_14	318955	319038	+	1	4_divergent
iORF_141536	UTM6	SpB	1	9	ordered_Spar_14	318960	318968	+	0	4_divergent
iORF_141544	UTM6	SpB	1	78	ordered_Spar_14	318965	319042	+	1	3_pPar
iORF_141565	UTM6	SpB	1	39	ordered_Spar_14	319023	319061	+	0	6_polymorphic
iORF_141537	UTM6	SpB	0	81	ordered_Spar_14	319078	319158	-	1	4_divergent
iORF_141541	UTM6	SpB	0	39	ordered_Spar_14	319093	319131	+	1	5_SpeGroup
iORF_141545	UTM6	SpB	0	9	ordered_Spar_14	319155	319163	-	0	5_SpeGroup
iORF_141546	UTM6	SpB	1	18	ordered_Spar_14	319160	319177	-	0	6_polymorphic
iORF_141547	UTM6	SpB	0	105	ordered_Spar_14	319160	319264	-	0	5_SpeGroup
iORF_141549	UTM6	SpB	1	39	ordered_Spar_14	319180	319218	-	0	3_pPar
iORF_141551	UTM6	SpB	1	24	ordered_Spar_14	319207	319230	+	0	4_divergent
iORF_141552	UTM6	SpB	0	39	ordered_Spar_14	319207	319245	+	0	5_SpeGroup
iORF_141563	UTM6	SpB	0	21	ordered_Spar_14	319359	319379	+	0	4_divergent
iORF_141564	UTM6	SpB	1	12	ordered_Spar_14	319366	319377	-	0	3_pPar
iORF_141700	UTM6	SpB	0	48	ordered_Spar_14	322769	322816	-	0	5_SpeGroup
iORF_141704	UTM6	SpB	1	126	ordered_Spar_14	322773	322898	+	0	3_pPar
iORF_141718	UTM6	SpB	0	48	ordered_Spar_14	322789	322836	+	0	6_polymorphic
iORF_141573	UTM6	SpB	0	96	ordered_Spar_14	322824	322919	-	0	5_SpeGroup
iORF_141588	UTM6	SpB	1	12	ordered_Spar_14	322840	322851	-	0	1_conserved
iORF_141646	UTM6	SpB	1	9	ordered_Spar_14	322895	322903	+	0	1_conserved
iORF_141650	UTM6	SpB	1	15	ordered_Spar_14	322924	322938	-	0	4_divergent
iORF_141695	UTM6	SpB	0	9	ordered_Spar_14	323201	323209	+	0	5_SpeGroup
iORF_141697	UTM6	SpB	0	36	ordered_Spar_14	323209	323244	+	0	6_polymorphic
iORF_141698	UTM6	SpB	1	111	ordered_Spar_14	323219	323329	-	0	3_pPar
iORF_141699	UTM6	SpB	1	27	ordered_Spar_14	323227	323253	-	0	6_polymorphic
iORF_141701	UTM6	SpB	0	42	ordered_Spar_14	323258	323299	+	0	5_SpeGroup
iORF_141702	UTM6	SpB	0	111	ordered_Spar_14	323258	323368	+	0	5_SpeGroup
iORF_141703	UTM6	SpB	1	150	ordered_Spar_14	323258	323407	+	0	5_SpeGroup
iORF_141706	UTM6	SpB	1	84	ordered_Spar_14	323272	323355	-	0	4_divergent
iORF_141707	UTM6	SpB	0	111	ordered_Spar_14	323272	323382	-	0	5_SpeGroup
iORF_141708	UTM6	SpB	0	9	ordered_Spar_14	323296	323304	+	0	5_SpeGroup
iORF_141710	UTM6	SpB	1	75	ordered_Spar_14	323343	323417	-	0	5_SpeGroup
iORF_141712	UTM6	SpB	0	18	ordered_Spar_14	323365	323382	-	0	5_SpeGroup
iORF_141713	UTM6	SpB	0	39	ordered_Spar_14	323379	323417	-	0	4_divergent
iORF_141715	UTM6	SpB	0	60	ordered_Spar_14	323390	323449	-	1	5_SpeGroup
iORF_141716	UTM6	SpB	1	48	ordered_Spar_14	323394	323441	+	1	4_divergent
iORF_141717	UTM6	SpB	1	36	ordered_Spar_14	323414	323449	-	1	4_divergent
iORF_141721	UTM6	SpB	1	12	ordered_Spar_14	323485	323496	-	0	1_conserved
iORF_141722	UTM6	SpB	1	87	ordered_Spar_14	323489	323575	-	0	4_divergent
iORF_141723	UTM6	SpB	1	84	ordered_Spar_14	323496	323579	-	1	3_pPar
iORF_141726	UTM6	SpB	0	96	ordered_Spar_14	323512	323607	+	1	5_SpeGroup
iORF_141727	UTM6	SpB	1	129	ordered_Spar_14	323512	323640	+	1	6_polymorphic
iORF_141728	UTM6	SpB	0	157	ordered_Spar_14	323512	323668	+	2	6_polymorphic
iORF_141732	UTM6	SpB	0	291	ordered_Spar_14	323591	323881	+	14	5_SpeGroup
iORF_141735	UTM6	SpB	1	36	ordered_Spar_14	323619	323654	-	0	6_polymorphic
iORF_141736	UTM6	SpB	0	28	ordered_Spar_14	323627	323654	-	0	6_polymorphic
iORF_141737	UTM6	SpB	0	192	ordered_Spar_14	323632	323823	-	14	6_polymorphic
iORF_141738	UTM6	SpB	0	87	ordered_Spar_14	323637	323723	+	6	5_SpeGroup
iORF_141739	UTM6	SpB	0	22	ordered_Spar_14	323637	323658	+	0	5_SpeGroup
iORF_141741	UTM6	SpB	1	54	ordered_Spar_14	323661	323714	-	6	6_polymorphic
iORF_141742	UTM6	SpB	0	163	ordered_Spar_14	323661	323823	-	14	6_polymorphic
iORF_141743	UTM6	SpB	0	50	ordered_Spar_14	323661	323710	-	6	5_SpeGroup
iORF_141744	UTM6	SpB	0	50	ordered_Spar_14	323665	323714	-	6	4_divergent
iORF_141745	UTM6	SpB	1	159	ordered_Spar_14	323665	323823	-	14	6_polymorphic
iORF_141748	UTM6	SpB	0	9	ordered_Spar_14	323702	323710	-	0	5_SpeGroup
iORF_141570	UTM6	SpB	1	45	ordered_Spar_14	323713	323757	+	6	6_polymorphic
iORF_141571	UTM6	SpB	0	79	ordered_Spar_14	323713	323791	+	8	6_polymorphic
iORF_141572	UTM6	SpB	0	54	ordered_Spar_14	323754	323807	-	2	6_polymorphic
iORF_141574	UTM6	SpB	1	48	ordered_Spar_14	323760	323807	-	2	6_polymorphic
iORF_141575	UTM6	SpB	1	57	ordered_Spar_14	323770	323826	+	0	5_SpeGroup
iORF_141576	UTM6	SpB	0	48	ordered_Spar_14	323792	323839	-	0	5_SpeGroup
iORF_141579	UTM6	SpB	1	27	ordered_Spar_14	323862	323888	+	0	6_polymorphic
iORF_141580	UTM6	SpB	0	33	ordered_Spar_14	323862	323894	+	0	6_polymorphic
iORF_141582	UTM6	SpB	1	15	ordered_Spar_14	323878	323892	-	0	3_pPar
iORF_141584	UTM6	SpB	1	45	ordered_Spar_14	323885	323929	+	0	4_divergent
iORF_141585	UTM6	SpB	0	63	ordered_Spar_14	323885	323947	+	0	6_polymorphic
iORF_141587	UTM6	SpB	0	57	ordered_Spar_14	323891	323947	+	0	6_polymorphic
iORF_141589	UTM6	SpB	0	24	ordered_Spar_14	323917	323940	+	0	5_SpeGroup
iORF_141659	UTM6	SpB	1	33	ordered_Spar_14	324854	324886	+	0	1_conserved
iORF_141661	UTM6	SpB	1	123	ordered_Spar_14	324883	325005	-	1	4_divergent
iORF_141662	UTM6	SpB	0	75	ordered_Spar_14	324899	324973	-	1	6_polymorphic
iORF_141663	UTM6	SpB	0	64	ordered_Spar_14	324942	325005	-	1	5_SpeGroup
iORF_141664	UTM6	SpB	0	54	ordered_Spar_14	324945	324998	+	1	7_ancest
iORF_141665	UTM6	SpB	0	58	ordered_Spar_14	324945	325002	+	1	5_SpeGroup
iORF_141669	UTM6	SpB	0	106	ordered_Spar_14	324949	325054	+	1	5_SpeGroup
iORF_141670	UTM6	SpB	1	108	ordered_Spar_14	324952	325059	+	1	4_divergent
iORF_141671	UTM6	SpB	1	42	ordered_Spar_14	324957	324998	+	1	4_divergent
iORF_141672	UTM6	SpB	0	39	ordered_Spar_14	325021	325059	+	0	4_divergent
iORF_141674	UTM6	SpB	1	24	ordered_Spar_14	325075	325098	-	0	3_pPar
iORF_141677	UTM6	SpB	1	54	ordered_Spar_14	325114	325167	-	5	4_divergent
iORF_141678	UTM6	SpB	0	79	ordered_Spar_14	325114	325192	-	7	5_SpeGroup
iORF_141679	UTM6	SpB	1	57	ordered_Spar_14	325136	325192	-	2	6_polymorphic
iORF_141680	UTM6	SpB	0	94	ordered_Spar_14	325167	325260	-	5	5_SpeGroup
iORF_141681	UTM6	SpB	0	21	ordered_Spar_14	325172	325192	-	0	6_polymorphic
iORF_141827	UTM6	SpB	1	84	ordered_Spar_14	327569	327652	-	1	4_divergent
iORF_141856	UTM6	SpB	0	87	ordered_Spar_14	327591	327677	+	1	5_SpeGroup
iORF_141857	UTM6	SpB	1	12	ordered_Spar_14	327591	327602	+	0	4_divergent
iORF_141870	UTM6	SpB	1	75	ordered_Spar_14	327603	327677	+	1	4_divergent
iORF_141758	UTM6	SpB	1	60	ordered_Spar_14	327624	327683	-	0	3_pPar
iORF_141791	UTM6	SpB	1	144	ordered_Spar_14	327674	327817	+	2	3_pPar
iORF_141803	UTM6	SpB	1	60	ordered_Spar_14	327697	327756	+	1	5_SpeGroup
iORF_141806	UTM6	SpB	1	9	ordered_Spar_14	327731	327739	-	0	3_pPar
iORF_141811	UTM6	SpB	1	105	ordered_Spar_14	327805	327909	+	3	6_polymorphic
iORF_141812	UTM6	SpB	0	130	ordered_Spar_14	327805	327934	+	3	6_polymorphic
iORF_141815	UTM6	SpB	0	67	ordered_Spar_14	327836	327902	+	3	6_polymorphic
iORF_141816	UTM6	SpB	1	99	ordered_Spar_14	327836	327934	+	3	6_polymorphic
iORF_141818	UTM6	SpB	0	106	ordered_Spar_14	327844	327949	-	4	5_SpeGroup
iORF_141820	UTM6	SpB	0	96	ordered_Spar_14	327883	327978	-	4	5_SpeGroup
iORF_141821	UTM6	SpB	0	21	ordered_Spar_14	327889	327909	+	2	6_polymorphic
iORF_141823	UTM6	SpB	1	39	ordered_Spar_14	327940	327978	-	1	4_divergent
iORF_141825	UTM6	SpB	0	9	ordered_Spar_14	327948	327956	+	0	5_SpeGroup
iORF_141826	UTM6	SpB	0	141	ordered_Spar_14	327978	328118	-	0	5_SpeGroup
iORF_141829	UTM6	SpB	1	9	ordered_Spar_14	328019	328027	+	0	3_pPar
iORF_141832	UTM6	SpB	1	63	ordered_Spar_14	328024	328086	-	0	5_SpeGroup
iORF_141834	UTM6	SpB	0	57	ordered_Spar_14	328030	328086	-	0	7_ancest
iORF_141838	UTM6	SpB	0	66	ordered_Spar_14	328049	328114	-	0	4_divergent
iORF_141839	UTM6	SpB	1	39	ordered_Spar_14	328053	328091	+	0	5_SpeGroup
iORF_141840	UTM6	SpB	0	15	ordered_Spar_14	328072	328086	-	0	5_SpeGroup
iORF_141849	UTM6	SpB	1	24	ordered_Spar_14	328203	328226	-	0	3_pPar
iORF_141850	UTM6	SpB	1	12	ordered_Spar_14	328205	328216	+	0	3_pPar
iORF_141851	UTM6	SpB	1	33	ordered_Spar_14	328213	328245	-	1	5_SpeGroup
iORF_141852	UTM6	SpB	0	80	ordered_Spar_14	328213	328292	-	2	5_SpeGroup
iORF_141853	UTM6	SpB	1	21	ordered_Spar_14	328216	328236	+	0	4_divergent
iORF_141855	UTM6	SpB	0	12	ordered_Spar_14	328219	328230	-	0	5_SpeGroup
iORF_141858	UTM6	SpB	0	38	ordered_Spar_14	328233	328270	-	2	5_SpeGroup
iORF_141859	UTM6	SpB	1	60	ordered_Spar_14	328233	328292	-	2	4_divergent
iORF_141861	UTM6	SpB	1	57	ordered_Spar_14	328269	328325	+	6	5_SpeGroup
iORF_141874	UTM6	SpB	1	33	ordered_Spar_14	328377	328409	+	2	4_divergent
iORF_141875	UTM6	SpB	1	33	ordered_Spar_14	328399	328431	-	0	1_conserved
iORF_141876	UTM6	SpB	1	36	ordered_Spar_14	328409	328444	+	0	4_divergent
iORF_141877	UTM6	SpB	1	18	ordered_Spar_14	328424	328441	-	0	1_conserved
iORF_141878	UTM6	SpB	0	161	ordered_Spar_14	328438	328598	-	2	5_SpeGroup
iORF_141884	UTM6	SpB	1	57	ordered_Spar_14	328487	328543	-	0	3_pPar
iORF_141749	UTM6	SpB	1	78	ordered_Spar_14	328521	328598	-	2	6_polymorphic
iORF_141750	UTM6	SpB	0	189	ordered_Spar_14	328521	328709	-	17	5_SpeGroup
iORF_141752	UTM6	SpB	0	41	ordered_Spar_14	328524	328564	+	2	5_SpeGroup
iORF_141753	UTM6	SpB	0	43	ordered_Spar_14	328524	328566	+	2	5_SpeGroup
iORF_141754	UTM6	SpB	1	63	ordered_Spar_14	328524	328586	+	2	6_polymorphic
iORF_141755	UTM6	SpB	0	104	ordered_Spar_14	328524	328627	+	15	7_ancest
iORF_141756	UTM6	SpB	0	223	ordered_Spar_14	328524	328746	+	17	6_polymorphic
iORF_141760	UTM6	SpB	0	38	ordered_Spar_14	328561	328598	-	1	7_ancest
iORF_141761	UTM6	SpB	0	35	ordered_Spar_14	328564	328598	-	1	5_SpeGroup
iORF_141762	UTM6	SpB	0	27	ordered_Spar_14	328572	328598	-	0	6_polymorphic
iORF_141764	UTM6	SpB	0	133	ordered_Spar_14	328577	328709	-	15	5_SpeGroup
iORF_141766	UTM6	SpB	1	102	ordered_Spar_14	328608	328709	-	15	5_SpeGroup
iORF_141768	UTM6	SpB	1	39	ordered_Spar_14	328652	328690	-	0	5_SpeGroup
iORF_141769	UTM6	SpB	1	39	ordered_Spar_14	328708	328746	+	0	6_polymorphic
iORF_141770	UTM6	SpB	1	12	ordered_Spar_14	328711	328722	-	0	1_conserved
iORF_141772	UTM6	SpB	1	147	ordered_Spar_14	328713	328859	+	0	3_pPar
iORF_141774	UTM6	SpB	1	54	ordered_Spar_14	328721	328774	+	0	4_divergent
iORF_141775	UTM6	SpB	0	102	ordered_Spar_14	328721	328822	+	0	5_SpeGroup
iORF_141776	UTM6	SpB	1	21	ordered_Spar_14	328724	328744	-	0	1_conserved
iORF_141778	UTM6	SpB	1	126	ordered_Spar_14	328842	328967	-	0	3_pPar
iORF_141779	UTM6	SpB	1	21	ordered_Spar_14	328856	328876	+	0	4_divergent
iORF_141780	UTM6	SpB	0	231	ordered_Spar_14	328885	329115	+	1	6_polymorphic
iORF_141781	UTM6	SpB	1	264	ordered_Spar_14	328885	329148	+	1	6_polymorphic
iORF_141782	UTM6	SpB	0	294	ordered_Spar_14	328885	329178	+	1	6_polymorphic
iORF_141783	UTM6	SpB	0	307	ordered_Spar_14	328885	329191	+	3	6_polymorphic
iORF_141787	UTM6	SpB	1	42	ordered_Spar_14	328954	328995	-	0	3_pPar
iORF_141788	UTM6	SpB	1	9	ordered_Spar_14	328970	328978	+	0	3_pPar
iORF_141789	UTM6	SpB	1	30	ordered_Spar_14	329024	329053	-	1	3_pPar
iORF_141792	UTM6	SpB	0	15	ordered_Spar_14	329050	329064	-	1	5_SpeGroup
iORF_141793	UTM6	SpB	1	18	ordered_Spar_14	329050	329067	-	1	4_divergent
iORF_141796	UTM6	SpB	0	102	ordered_Spar_14	329096	329197	-	2	7_ancest
iORF_141797	UTM6	SpB	0	63	ordered_Spar_14	329135	329197	-	2	5_SpeGroup
iORF_141799	UTM6	SpB	1	36	ordered_Spar_14	329162	329197	-	2	4_divergent
iORF_141800	UTM6	SpB	1	30	ordered_Spar_14	329184	329213	-	2	3_pPar
iORF_141935	UTM6	SpB	1	60	ordered_Spar_14	330369	330428	-	0	1_conserved
iORF_141885	UTM6	SpB	1	15	ordered_Spar_14	330438	330452	+	0	3_pPar
iORF_141888	UTM6	SpB	1	9	ordered_Spar_14	330466	330474	-	0	1_conserved
iORF_141896	UTM6	SpB	0	218	ordered_Spar_14	330543	330760	-	7	5_SpeGroup
iORF_141897	UTM6	SpB	1	54	ordered_Spar_14	330552	330605	+	0	5_SpeGroup
iORF_141898	UTM6	SpB	0	162	ordered_Spar_14	330552	330713	+	6	5_SpeGroup
iORF_141899	UTM6	SpB	1	15	ordered_Spar_14	330586	330600	+	0	3_pPar
iORF_141900	UTM6	SpB	0	198	ordered_Spar_14	330600	330797	+	6	5_SpeGroup
iORF_141903	UTM6	SpB	1	51	ordered_Spar_14	330639	330689	-	0	5_SpeGroup
iORF_141904	UTM6	SpB	0	36	ordered_Spar_14	330654	330689	-	0	4_divergent
iORF_141911	UTM6	SpB	0	45	ordered_Spar_14	330691	330735	-	5	5_SpeGroup
iORF_141913	UTM6	SpB	1	36	ordered_Spar_14	330700	330735	-	0	4_divergent
iORF_141914	UTM6	SpB	1	12	ordered_Spar_14	330702	330713	+	0	5_SpeGroup
iORF_141915	UTM6	SpB	1	15	ordered_Spar_14	330710	330724	+	0	4_divergent
iORF_141916	UTM6	SpB	0	12	ordered_Spar_14	330713	330724	+	0	4_divergent
iORF_141917	UTM6	SpB	1	39	ordered_Spar_14	330734	330772	+	0	3_pPar
iORF_141918	UTM6	SpB	1	15	ordered_Spar_14	330741	330755	-	0	5_SpeGroup
iORF_141919	UTM6	SpB	1	51	ordered_Spar_14	330747	330797	+	0	4_divergent
iORF_141920	UTM6	SpB	1	9	ordered_Spar_14	330757	330765	-	0	3_pPar
iORF_141921	UTM6	SpB	1	21	ordered_Spar_14	330802	330822	-	0	1_conserved
iORF_141922	UTM6	SpB	1	9	ordered_Spar_14	330810	330818	-	0	4_divergent
iORF_141923	UTM6	SpB	1	18	ordered_Spar_14	330812	330829	+	0	3_pPar
iORF_141925	UTM6	SpB	0	12	ordered_Spar_14	330823	330834	+	0	4_divergent
iORF_141926	UTM6	SpB	1	60	ordered_Spar_14	330823	330882	+	0	5_SpeGroup
iORF_141927	UTM6	SpB	1	15	ordered_Spar_14	330865	330879	-	0	4_divergent
iORF_141928	UTM6	SpB	0	9	ordered_Spar_14	330871	330879	-	0	4_divergent
iORF_141929	UTM6	SpB	1	15	ordered_Spar_14	330903	330917	-	0	4_divergent
iORF_141931	UTM6	SpB	1	30	ordered_Spar_14	330912	330941	+	0	1_conserved
iORF_141933	UTM6	SpB	1	42	ordered_Spar_14	330943	330984	-	0	3_pPar
iORF_141939	UTM6	SpB	1	96	ordered_Spar_14	330993	331088	-	4	5_SpeGroup
iORF_141940	UTM6	SpB	0	90	ordered_Spar_14	330999	331088	-	3	5_SpeGroup
iORF_141941	UTM6	SpB	0	30	ordered_Spar_14	331006	331035	+	0	4_divergent
iORF_141942	UTM6	SpB	1	72	ordered_Spar_14	331006	331077	+	2	5_SpeGroup
iORF_141943	UTM6	SpB	1	117	ordered_Spar_14	331025	331141	-	6	6_polymorphic
iORF_141945	UTM6	SpB	0	15	ordered_Spar_14	331038	331052	+	2	5_SpeGroup
iORF_141947	UTM6	SpB	0	87	ordered_Spar_14	331055	331141	-	4	5_SpeGroup
iORF_141948	UTM6	SpB	0	81	ordered_Spar_14	331061	331141	-	4	6_polymorphic
iORF_141999	UTM6	SpB	1	60	ordered_Spar_14	332031	332090	+	0	4_divergent
iORF_142003	UTM6	SpB	0	54	ordered_Spar_14	332037	332090	+	0	5_SpeGroup
iORF_142004	UTM6	SpB	0	65	ordered_Spar_14	332037	332101	+	0	7_ancest
iORF_142035	UTM6	SpB	0	130	ordered_Spar_14	332094	332223	-	1	6_polymorphic
iORF_141963	UTM6	SpB	1	9	ordered_Spar_14	332134	332142	-	0	4_divergent
iORF_141971	UTM6	SpB	1	21	ordered_Spar_14	332150	332170	+	0	3_pPar
iORF_141983	UTM6	SpB	0	68	ordered_Spar_14	332170	332237	+	1	5_SpeGroup
iORF_141995	UTM6	SpB	1	57	ordered_Spar_14	332181	332237	+	1	4_divergent
iORF_141996	UTM6	SpB	0	92	ordered_Spar_14	332181	332272	+	1	5_SpeGroup
iORF_141997	UTM6	SpB	0	59	ordered_Spar_14	332190	332248	-	1	5_SpeGroup
iORF_142038	UTM6	SpB	0	12	ordered_Spar_14	332887	332898	+	0	4_divergent
iORF_142039	UTM6	SpB	1	51	ordered_Spar_14	332906	332956	-	6	3_pPar
iORF_142040	UTM6	SpB	0	89	ordered_Spar_14	332915	333003	+	14	5_SpeGroup
iORF_142041	UTM6	SpB	1	24	ordered_Spar_14	332915	332938	+	0	4_divergent
iORF_141980	UTM6	SpB	1	57	ordered_Spar_14	333559	333615	-	1	5_SpeGroup
iORF_141981	UTM6	SpB	0	36	ordered_Spar_14	333580	333615	-	1	4_divergent
iORF_141985	UTM6	SpB	1	48	ordered_Spar_14	333599	333646	+	5	3_pPar
iORF_141992	UTM6	SpB	1	24	ordered_Spar_14	333657	333680	-	0	4_divergent
iORF_142070	UTM6	SpB	1	72	ordered_Spar_14	334644	334715	+	0	1_conserved
iORF_142050	UTM6	SpB	0	75	ordered_Spar_14	334759	334833	+	1	4_divergent
iORF_142051	UTM6	SpB	1	102	ordered_Spar_14	334759	334860	+	1	5_SpeGroup
iORF_142055	UTM6	SpB	1	57	ordered_Spar_14	334819	334875	-	1	3_pPar
iORF_142057	UTM6	SpB	0	120	ordered_Spar_14	334854	334973	+	0	4_divergent
iORF_142058	UTM6	SpB	1	12	ordered_Spar_14	334883	334894	+	0	1_conserved
iORF_142060	UTM6	SpB	1	9	ordered_Spar_14	334910	334918	-	0	1_conserved
iORF_142062	UTM6	SpB	1	57	ordered_Spar_14	334915	334971	-	0	1_conserved
iORF_142063	UTM6	SpB	1	57	ordered_Spar_14	334917	334973	+	0	5_SpeGroup
iORF_142064	UTM6	SpB	1	69	ordered_Spar_14	334966	335034	+	0	3_pPar
iORF_142068	UTM6	SpB	0	12	ordered_Spar_14	335067	335078	+	0	5_SpeGroup
iORF_142087	UTM6	SpB	1	12	ordered_Spar_14	336085	336096	-	0	1_conserved
iORF_142088	UTM6	SpB	0	12	ordered_Spar_14	336096	336107	-	0	4_divergent
iORF_142071	UTM6	SpB	1	45	ordered_Spar_14	336126	336170	-	0	1_conserved
iORF_142073	UTM6	SpB	1	27	ordered_Spar_14	336163	336189	+	0	6_polymorphic
iORF_142074	UTM6	SpB	0	39	ordered_Spar_14	336163	336201	+	1	6_polymorphic
iORF_142075	UTM6	SpB	1	21	ordered_Spar_14	336179	336199	-	1	3_pPar
iORF_142078	UTM6	SpB	1	21	ordered_Spar_14	336209	336229	-	0	1_conserved
iORF_142079	UTM6	SpB	1	30	ordered_Spar_14	336213	336242	+	0	3_pPar
iORF_142108	UTM6	SpB	1	66	ordered_Spar_14	337990	338055	+	0	1_conserved
iORF_142111	UTM6	SpB	1	9	ordered_Spar_14	338030	338038	+	0	4_divergent
iORF_142112	UTM6	SpB	0	21	ordered_Spar_14	338030	338050	+	0	4_divergent
iORF_142113	UTM6	SpB	1	39	ordered_Spar_14	338052	338090	+	1	3_pPar
iORF_142092	UTM6	SpB	0	50	ordered_Spar_14	338111	338160	+	2	5_SpeGroup
iORF_142093	UTM6	SpB	0	50	ordered_Spar_14	338111	338160	+	3	7_ancest
iORF_142094	UTM6	SpB	1	66	ordered_Spar_14	338111	338176	+	3	6_polymorphic
iORF_142095	UTM6	SpB	0	127	ordered_Spar_14	338111	338237	+	3	6_polymorphic
iORF_142097	UTM6	SpB	0	55	ordered_Spar_14	338183	338237	+	0	6_polymorphic
iORF_142098	UTM6	SpB	1	93	ordered_Spar_14	338183	338275	+	2	6_polymorphic
iORF_142099	UTM6	SpB	0	115	ordered_Spar_14	338183	338297	+	2	6_polymorphic
iORF_142100	UTM6	SpB	1	9	ordered_Spar_14	338215	338223	-	0	3_pPar
iORF_142102	UTM6	SpB	1	96	ordered_Spar_14	338220	338315	-	2	6_polymorphic
iORF_142103	UTM6	SpB	1	21	ordered_Spar_14	338234	338254	-	2	3_pPar
iORF_142106	UTM6	SpB	1	45	ordered_Spar_14	338253	338297	+	0	6_polymorphic
iORF_142107	UTM6	SpB	0	94	ordered_Spar_14	338253	338346	+	0	6_polymorphic
iORF_142109	UTM6	SpB	0	55	ordered_Spar_14	338261	338315	-	0	6_polymorphic
iORF_142110	UTM6	SpB	1	15	ordered_Spar_14	338294	338308	-	0	1_conserved
iORF_142120	UTM6	SpB	0	54	ordered_Spar_14	338757	338810	-	0	4_divergent
iORF_142126	UTM6	SpB	1	87	ordered_Spar_14	338762	338848	-	0	5_SpeGroup
iORF_142129	UTM6	SpB	1	30	ordered_Spar_14	338783	338812	+	0	4_divergent
iORF_142130	UTM6	SpB	0	40	ordered_Spar_14	338783	338822	+	0	5_SpeGroup
iORF_142131	UTM6	SpB	0	36	ordered_Spar_14	338805	338840	+	0	6_polymorphic
iORF_142132	UTM6	SpB	1	12	ordered_Spar_14	338812	338823	+	0	4_divergent
iORF_142133	UTM6	SpB	0	15	ordered_Spar_14	338812	338826	+	0	5_SpeGroup
iORF_142134	UTM6	SpB	0	15	ordered_Spar_14	338819	338833	-	0	5_SpeGroup
iORF_142135	UTM6	SpB	1	45	ordered_Spar_14	338827	338871	-	0	4_divergent
iORF_142138	UTM6	SpB	0	42	ordered_Spar_14	338830	338871	-	0	5_SpeGroup
iORF_142139	UTM6	SpB	0	12	ordered_Spar_14	338837	338848	-	0	4_divergent
iORF_142116	UTM6	SpB	0	51	ordered_Spar_14	338847	338897	+	0	5_SpeGroup
iORF_142117	UTM6	SpB	1	33	ordered_Spar_14	338870	338902	+	0	6_polymorphic
iORF_142119	UTM6	SpB	1	24	ordered_Spar_14	338874	338897	+	0	4_divergent
iORF_142122	UTM6	SpB	1	24	ordered_Spar_14	338894	338917	-	0	3_pPar
iORF_142123	UTM6	SpB	1	9	ordered_Spar_14	338899	338907	+	0	1_conserved
iORF_142124	UTM6	SpB	1	93	ordered_Spar_14	338904	338996	-	0	3_pPar
iORF_142125	UTM6	SpB	1	84	ordered_Spar_14	338908	338991	+	0	3_pPar
iORF_142140	UTM6	SpB	1	12	ordered_Spar_14	340336	340347	+	0	1_conserved
iORF_142144	UTM6	SpB	1	27	ordered_Spar_14	340390	340416	+	0	1_conserved
iORF_142145	UTM6	SpB	0	14	ordered_Spar_14	340422	340435	+	1	5_SpeGroup
iORF_142146	UTM6	SpB	1	27	ordered_Spar_14	340422	340448	+	1	4_divergent
iORF_142160	UTM6	SpB	1	24	ordered_Spar_14	341230	341253	+	0	6_polymorphic
iORF_142165	UTM6	SpB	0	81	ordered_Spar_14	341449	341529	+	1	6_polymorphic
iORF_142166	UTM6	SpB	1	9	ordered_Spar_14	341470	341478	-	0	3_pPar
iORF_142171	UTM6	SpB	0	56	ordered_Spar_14	341511	341566	+	1	5_SpeGroup
iORF_142173	UTM6	SpB	0	117	ordered_Spar_14	341511	341627	+	2	7_ancest
iORF_142175	UTM6	SpB	1	105	ordered_Spar_14	341523	341627	+	2	4_divergent
iORF_142176	UTM6	SpB	0	27	ordered_Spar_14	341538	341564	-	0	4_divergent
iORF_142177	UTM6	SpB	0	43	ordered_Spar_14	341545	341587	-	1	5_SpeGroup
iORF_142178	UTM6	SpB	0	27	ordered_Spar_14	341561	341587	-	1	7_ancest
iORF_142179	UTM6	SpB	0	90	ordered_Spar_14	341561	341650	-	1	5_SpeGroup
iORF_142186	UTM6	SpB	0	168	ordered_Spar_14	341627	341794	+	20	5_SpeGroup
iORF_142189	UTM6	SpB	1	15	ordered_Spar_14	341636	341650	-	0	5_SpeGroup
iORF_142196	UTM6	SpB	1	120	ordered_Spar_14	341675	341794	+	16	4_divergent
iORF_142200	UTM6	SpB	0	12	ordered_Spar_14	341692	341703	-	0	5_SpeGroup
iORF_142201	UTM6	SpB	1	27	ordered_Spar_14	341692	341718	-	4	5_SpeGroup
iORF_142202	UTM6	SpB	1	21	ordered_Spar_14	341708	341728	-	0	6_polymorphic
iORF_142203	UTM6	SpB	0	24	ordered_Spar_14	341733	341756	-	1	5_SpeGroup
iORF_142204	UTM6	SpB	1	39	ordered_Spar_14	341733	341771	-	2	5_SpeGroup
iORF_142206	UTM6	SpB	1	12	ordered_Spar_14	341768	341779	-	0	3_pPar
iORF_142207	UTM6	SpB	1	12	ordered_Spar_14	341778	341789	+	0	3_pPar
iORF_142209	UTM6	SpB	1	36	ordered_Spar_14	341791	341826	-	0	3_pPar
iORF_142210	UTM6	SpB	1	48	ordered_Spar_14	341831	341878	-	0	4_divergent
iORF_142211	UTM6	SpB	0	18	ordered_Spar_14	341838	341855	-	0	5_SpeGroup
iORF_142213	UTM6	SpB	1	18	ordered_Spar_14	341849	341866	+	0	5_SpeGroup
iORF_142214	UTM6	SpB	0	27	ordered_Spar_14	341852	341878	-	0	4_divergent
iORF_142215	UTM6	SpB	0	57	ordered_Spar_14	341854	341910	+	0	5_SpeGroup
iORF_142226	UTM6	SpB	1	30	ordered_Spar_14	341946	341975	+	0	4_divergent
iORF_142256	UTM6	SpB	1	36	ordered_Spar_14	342521	342556	-	0	4_divergent
iORF_142247	UTM6	SpB	0	32	ordered_Spar_14	342525	342556	-	0	7_ancest
iORF_142259	UTM6	SpB	1	27	ordered_Spar_14	342612	342638	+	0	1_conserved
iORF_142249	UTM6	SpB	1	18	ordered_Spar_14	342625	342642	+	0	1_conserved
iORF_142260	UTM6	SpB	1	27	ordered_Spar_14	343447	343473	+	0	3_pPar
iORF_142265	UTM6	SpB	1	12	ordered_Spar_14	343458	343469	-	0	3_pPar
iORF_142266	UTM6	SpB	1	156	ordered_Spar_14	343466	343621	-	1	4_divergent
iORF_142262	UTM6	SpB	1	12	ordered_Spar_14	343620	343631	+	0	3_pPar
iORF_142264	UTM6	SpB	1	21	ordered_Spar_14	343624	343644	+	0	3_pPar
iORF_142324	UTM6	SpB	0	18	ordered_Spar_14	344406	344423	-	0	6_polymorphic
iORF_142350	UTM6	SpB	1	15	ordered_Spar_14	344786	344800	+	0	3_pPar
iORF_142352	UTM6	SpB	1	45	ordered_Spar_14	344797	344841	-	0	6_polymorphic
iORF_142353	UTM6	SpB	0	15	ordered_Spar_14	344802	344816	-	0	5_SpeGroup
iORF_142355	UTM6	SpB	0	69	ordered_Spar_14	344807	344875	+	0	6_polymorphic
iORF_142358	UTM6	SpB	1	111	ordered_Spar_14	344835	344945	-	2	5_SpeGroup
iORF_142359	UTM6	SpB	0	102	ordered_Spar_14	344844	344945	-	2	4_divergent
iORF_142361	UTM6	SpB	1	9	ordered_Spar_14	344861	344869	-	0	3_pPar
iORF_142364	UTM6	SpB	0	36	ordered_Spar_14	344866	344901	-	0	5_SpeGroup
iORF_142365	UTM6	SpB	1	33	ordered_Spar_14	344869	344901	-	0	4_divergent
iORF_142368	UTM6	SpB	0	81	ordered_Spar_14	344896	344976	+	2	5_SpeGroup
iORF_142369	UTM6	SpB	1	75	ordered_Spar_14	344902	344976	+	2	4_divergent
iORF_142370	UTM6	SpB	1	96	ordered_Spar_14	344918	345013	-	1	4_divergent
iORF_142371	UTM6	SpB	0	135	ordered_Spar_14	344918	345052	-	1	5_SpeGroup
iORF_142380	UTM6	SpB	1	90	ordered_Spar_14	345001	345090	+	0	3_pPar
iORF_142382	UTM6	SpB	1	18	ordered_Spar_14	345008	345025	+	0	3_pPar
iORF_142383	UTM6	SpB	0	30	ordered_Spar_14	345012	345041	+	0	5_SpeGroup
iORF_142385	UTM6	SpB	0	60	ordered_Spar_14	345054	345113	+	0	5_SpeGroup
iORF_142386	UTM6	SpB	1	93	ordered_Spar_14	345054	345146	+	0	4_divergent
iORF_142387	UTM6	SpB	1	42	ordered_Spar_14	345057	345098	-	0	1_conserved
iORF_142388	UTM6	SpB	1	39	ordered_Spar_14	345083	345121	-	0	4_divergent
iORF_142389	UTM6	SpB	0	12	ordered_Spar_14	345100	345111	-	0	5_SpeGroup
iORF_142391	UTM6	SpB	1	33	ordered_Spar_14	345105	345137	-	0	3_pPar
iORF_142271	UTM6	SpB	0	30	ordered_Spar_14	345130	345159	-	0	5_SpeGroup
iORF_142280	UTM6	SpB	1	18	ordered_Spar_14	345318	345335	+	0	3_pPar
iORF_142281	UTM6	SpB	1	12	ordered_Spar_14	345332	345343	-	0	5_SpeGroup
iORF_142282	UTM6	SpB	0	12	ordered_Spar_14	345340	345351	-	0	5_SpeGroup
iORF_142284	UTM6	SpB	1	18	ordered_Spar_14	345371	345388	+	0	3_pPar
iORF_142285	UTM6	SpB	1	27	ordered_Spar_14	345385	345411	-	1	6_polymorphic
iORF_142288	UTM6	SpB	0	17	ordered_Spar_14	345395	345411	-	1	6_polymorphic
iORF_142299	UTM6	SpB	0	81	ordered_Spar_14	345484	345564	-	5	5_SpeGroup
iORF_142300	UTM6	SpB	1	36	ordered_Spar_14	345486	345521	+	1	5_SpeGroup
iORF_142302	UTM6	SpB	0	91	ordered_Spar_14	345486	345576	+	5	5_SpeGroup
iORF_142303	UTM6	SpB	0	102	ordered_Spar_14	345486	345587	+	5	5_SpeGroup
iORF_142306	UTM6	SpB	1	9	ordered_Spar_14	345541	345549	-	0	4_divergent
iORF_142308	UTM6	SpB	1	12	ordered_Spar_14	345580	345591	-	0	1_conserved
iORF_142309	UTM6	SpB	0	18	ordered_Spar_14	345584	345601	-	0	4_divergent
iORF_142310	UTM6	SpB	1	24	ordered_Spar_14	345584	345607	-	0	5_SpeGroup
iORF_142560	UTM6	SpB	1	243	ordered_Spar_14	347817	348059	-	6	6_polymorphic
iORF_142394	UTM6	SpB	0	149	ordered_Spar_14	347911	348059	-	3	6_polymorphic
iORF_142420	UTM6	SpB	0	20	ordered_Spar_14	347930	347949	+	1	5_SpeGroup
iORF_142479	UTM6	SpB	1	18	ordered_Spar_14	347990	348007	-	0	3_pPar
iORF_142504	UTM6	SpB	0	54	ordered_Spar_14	348004	348057	-	0	5_SpeGroup
iORF_142521	UTM6	SpB	1	177	ordered_Spar_14	348026	348202	-	2	6_polymorphic
iORF_142522	UTM6	SpB	0	222	ordered_Spar_14	348026	348247	-	4	6_polymorphic
iORF_142523	UTM6	SpB	1	57	ordered_Spar_14	348048	348104	+	2	3_pPar
iORF_142525	UTM6	SpB	0	198	ordered_Spar_14	348052	348249	+	4	6_polymorphic
iORF_142526	UTM6	SpB	0	244	ordered_Spar_14	348052	348295	+	6	5_SpeGroup
iORF_142527	UTM6	SpB	1	354	ordered_Spar_14	348052	348405	+	7	6_polymorphic
iORF_142529	UTM6	SpB	1	21	ordered_Spar_14	348072	348092	-	1	3_pPar
iORF_142532	UTM6	SpB	1	117	ordered_Spar_14	348077	348193	+	1	4_divergent
iORF_142533	UTM6	SpB	0	133	ordered_Spar_14	348077	348209	+	1	5_SpeGroup
iORF_142540	UTM6	SpB	0	151	ordered_Spar_14	348097	348247	-	2	5_SpeGroup
iORF_142541	UTM6	SpB	1	222	ordered_Spar_14	348097	348318	-	5	6_polymorphic
iORF_142550	UTM6	SpB	1	27	ordered_Spar_14	348117	348143	-	0	3_pPar
iORF_142554	UTM6	SpB	0	139	ordered_Spar_14	348180	348318	-	5	5_SpeGroup
iORF_142555	UTM6	SpB	0	9	ordered_Spar_14	348201	348209	+	0	5_SpeGroup
iORF_142557	UTM6	SpB	1	27	ordered_Spar_14	348228	348254	+	0	5_SpeGroup
iORF_142558	UTM6	SpB	0	48	ordered_Spar_14	348228	348275	+	1	5_SpeGroup
iORF_142562	UTM6	SpB	0	68	ordered_Spar_14	348251	348318	-	3	6_polymorphic
iORF_142563	UTM6	SpB	0	60	ordered_Spar_14	348346	348405	+	0	6_polymorphic
iORF_142564	UTM6	SpB	0	51	ordered_Spar_14	348362	348412	+	0	5_SpeGroup
iORF_142565	UTM6	SpB	1	9	ordered_Spar_14	348384	348392	+	0	5_SpeGroup
iORF_142566	UTM6	SpB	0	39	ordered_Spar_14	348384	348422	+	0	5_SpeGroup
iORF_142568	UTM6	SpB	1	24	ordered_Spar_14	348389	348412	+	0	5_SpeGroup
iORF_142575	UTM6	SpB	0	17	ordered_Spar_14	348493	348509	-	3	7_ancest
iORF_142577	UTM6	SpB	0	84	ordered_Spar_14	348499	348582	-	10	5_SpeGroup
iORF_142441	UTM6	SpB	0	70	ordered_Spar_14	349041	349110	-	2	5_SpeGroup
iORF_142445	UTM6	SpB	1	36	ordered_Spar_14	349075	349110	-	2	4_divergent
iORF_142446	UTM6	SpB	1	48	ordered_Spar_14	349100	349147	+	0	5_SpeGroup
iORF_142448	UTM6	SpB	1	69	ordered_Spar_14	349128	349196	-	0	6_polymorphic
iORF_142451	UTM6	SpB	0	93	ordered_Spar_14	349137	349229	+	0	5_SpeGroup
iORF_142453	UTM6	SpB	1	24	ordered_Spar_14	349186	349209	+	0	3_pPar
iORF_142454	UTM6	SpB	0	24	ordered_Spar_14	349206	349229	+	0	5_SpeGroup
iORF_142455	UTM6	SpB	1	33	ordered_Spar_14	349206	349238	+	0	5_SpeGroup
iORF_142458	UTM6	SpB	0	9	ordered_Spar_14	349230	349238	+	0	5_SpeGroup
iORF_142459	UTM6	SpB	0	15	ordered_Spar_14	349254	349268	-	0	5_SpeGroup
iORF_142465	UTM6	SpB	1	21	ordered_Spar_14	349291	349311	-	0	3_pPar
iORF_142466	UTM6	SpB	1	18	ordered_Spar_14	349314	349331	-	0	5_SpeGroup
iORF_142467	UTM6	SpB	0	21	ordered_Spar_14	349314	349334	-	0	4_divergent
iORF_142468	UTM6	SpB	0	30	ordered_Spar_14	349314	349343	-	0	5_SpeGroup
iORF_142475	UTM6	SpB	0	18	ordered_Spar_14	349360	349377	+	1	6_polymorphic
iORF_142535	UTM6	SpB	1	9	ordered_Spar_14	349829	349837	+	0	3_pPar
iORF_142537	UTM6	SpB	1	24	ordered_Spar_14	349834	349857	-	0	3_pPar
iORF_142545	UTM6	SpB	1	39	ordered_Spar_14	349922	349960	+	0	3_pPar
iORF_142546	UTM6	SpB	0	39	ordered_Spar_14	349926	349964	+	0	5_SpeGroup
iORF_142549	UTM6	SpB	0	30	ordered_Spar_14	349987	350016	-	0	5_SpeGroup
iORF_142621	UTM6	SpB	1	18	ordered_Spar_14	351804	351821	-	0	3_pPar
iORF_142622	UTM6	SpB	0	66	ordered_Spar_14	351816	351881	+	3	5_SpeGroup
iORF_142625	UTM6	SpB	0	18	ordered_Spar_14	351835	351852	-	2	6_polymorphic
iORF_142636	UTM6	SpB	0	27	ordered_Spar_14	351882	351908	-	0	5_SpeGroup
iORF_142638	UTM6	SpB	1	27	ordered_Spar_14	351884	351910	+	0	3_pPar
iORF_142643	UTM6	SpB	1	48	ordered_Spar_14	352013	352060	-	0	3_pPar
iORF_142648	UTM6	SpB	1	57	ordered_Spar_14	352057	352113	-	2	3_pPar
iORF_142653	UTM6	SpB	1	57	ordered_Spar_14	352122	352178	+	0	6_polymorphic
iORF_142654	UTM6	SpB	0	76	ordered_Spar_14	352122	352197	+	0	6_polymorphic
iORF_142656	UTM6	SpB	1	15	ordered_Spar_14	352145	352159	-	0	6_polymorphic
iORF_142657	UTM6	SpB	0	48	ordered_Spar_14	352147	352194	+	0	5_SpeGroup
iORF_142658	UTM6	SpB	1	51	ordered_Spar_14	352147	352197	+	0	6_polymorphic
iORF_142673	UTM6	SpB	0	12	ordered_Spar_14	353278	353289	-	0	6_polymorphic
iORF_142674	UTM6	SpB	1	42	ordered_Spar_14	353278	353319	-	0	5_SpeGroup
iORF_142679	UTM6	SpB	0	18	ordered_Spar_14	353302	353319	-	0	4_divergent
iORF_142681	UTM6	SpB	1	24	ordered_Spar_14	353338	353361	-	0	3_pPar
iORF_142682	UTM6	SpB	0	33	ordered_Spar_14	353340	353372	+	1	4_divergent
iORF_142686	UTM6	SpB	1	27	ordered_Spar_14	353346	353372	+	1	5_SpeGroup
iORF_142663	UTM6	SpB	1	18	ordered_Spar_14	353369	353386	-	0	5_SpeGroup
iORF_142664	UTM6	SpB	0	60	ordered_Spar_14	353369	353428	-	0	5_SpeGroup
iORF_142666	UTM6	SpB	0	12	ordered_Spar_14	353411	353422	+	0	5_SpeGroup
iORF_142667	UTM6	SpB	0	33	ordered_Spar_14	353425	353457	+	0	5_SpeGroup
iORF_142668	UTM6	SpB	0	12	ordered_Spar_14	353427	353438	+	0	5_SpeGroup
iORF_142669	UTM6	SpB	1	12	ordered_Spar_14	353439	353450	-	0	4_divergent
iORF_142670	UTM6	SpB	0	35	ordered_Spar_14	353439	353473	-	0	5_SpeGroup
iORF_142671	UTM6	SpB	1	24	ordered_Spar_14	353450	353473	-	0	4_divergent
iORF_142672	UTM6	SpB	1	36	ordered_Spar_14	353470	353505	-	0	5_SpeGroup
iORF_142675	UTM6	SpB	1	9	ordered_Spar_14	353504	353512	+	0	5_SpeGroup
iORF_142676	UTM6	SpB	0	27	ordered_Spar_14	353504	353530	+	0	4_divergent
iORF_142761	UTM6	SpB	1	93	ordered_Spar_14	360965	361057	-	1	3_pPar
iORF_142763	UTM6	SpB	0	24	ordered_Spar_14	360975	360998	-	0	5_SpeGroup
iORF_142764	UTM6	SpB	1	18	ordered_Spar_14	360979	360996	-	0	5_SpeGroup
iORF_142765	UTM6	SpB	1	48	ordered_Spar_14	360984	361031	+	0	4_divergent
iORF_142766	UTM6	SpB	0	9	ordered_Spar_14	361003	361011	+	0	5_SpeGroup
iORF_142769	UTM6	SpB	1	48	ordered_Spar_14	361024	361071	+	1	3_pPar
iORF_142771	UTM6	SpB	1	30	ordered_Spar_14	361036	361065	-	1	3_pPar
iORF_142760	UTM6	SpB	0	48	ordered_Spar_14	361064	361111	+	1	5_SpeGroup
iORF_142762	UTM6	SpB	1	54	ordered_Spar_14	361164	361217	-	0	3_pPar
iORF_142774	UTM6	SpB	1	81	ordered_Spar_14	362693	362773	+	0	6_polymorphic
iORF_142792	UTM6	SpB	0	137	ordered_Spar_14	362717	362853	-	5	5_SpeGroup
iORF_142794	UTM6	SpB	1	57	ordered_Spar_14	362742	362798	+	1	3_pPar
iORF_142796	UTM6	SpB	0	15	ordered_Spar_14	362759	362773	+	0	6_polymorphic
iORF_142776	UTM6	SpB	1	42	ordered_Spar_14	362812	362853	-	4	5_SpeGroup
iORF_142778	UTM6	SpB	0	99	ordered_Spar_14	362844	362942	-	1	5_SpeGroup
iORF_142780	UTM6	SpB	1	93	ordered_Spar_14	362850	362942	-	1	4_divergent
iORF_142781	UTM6	SpB	1	18	ordered_Spar_14	362855	362872	-	0	3_pPar
iORF_142782	UTM6	SpB	1	24	ordered_Spar_14	362885	362908	+	0	3_pPar
iORF_142786	UTM6	SpB	0	9	ordered_Spar_14	362937	362945	+	0	4_divergent
iORF_142790	UTM6	SpB	1	15	ordered_Spar_14	362986	363000	+	0	4_divergent
iORF_142791	UTM6	SpB	0	27	ordered_Spar_14	362986	363012	+	0	5_SpeGroup
iORF_142799	UTM6	SpB	1	48	ordered_Spar_14	364248	364295	-	0	4_divergent
iORF_142804	UTM6	SpB	1	24	ordered_Spar_14	364344	364367	-	0	6_polymorphic
iORF_142797	UTM6	SpB	1	12	ordered_Spar_14	364347	364358	+	0	1_conserved
iORF_142800	UTM6	SpB	0	39	ordered_Spar_14	364396	364434	-	0	6_polymorphic
iORF_142801	UTM6	SpB	1	45	ordered_Spar_14	364396	364440	-	0	6_polymorphic
iORF_142803	UTM6	SpB	1	18	ordered_Spar_14	364465	364482	+	0	4_divergent
iORF_142814	UTM6	SpB	1	147	ordered_Spar_14	364848	364994	-	2	5_SpeGroup
iORF_142805	UTM6	SpB	0	33	ordered_Spar_14	364962	364994	-	0	5_SpeGroup
iORF_142807	UTM6	SpB	1	51	ordered_Spar_14	364985	365035	+	0	4_divergent
iORF_142808	UTM6	SpB	1	30	ordered_Spar_14	364991	365020	-	0	4_divergent
iORF_142809	UTM6	SpB	0	27	ordered_Spar_14	364994	365020	-	0	5_SpeGroup
iORF_142811	UTM6	SpB	1	30	ordered_Spar_14	365004	365033	-	0	3_pPar
iORF_142813	UTM6	SpB	1	33	ordered_Spar_14	365013	365045	+	0	3_pPar
iORF_142856	UTM6	SpB	1	33	ordered_Spar_14	366189	366221	+	0	1_conserved
iORF_142822	UTM6	SpB	1	45	ordered_Spar_14	366199	366243	+	1	3_pPar
iORF_142844	UTM6	SpB	1	90	ordered_Spar_14	366223	366312	-	7	6_polymorphic
iORF_142854	UTM6	SpB	0	59	ordered_Spar_14	366254	366312	-	6	6_polymorphic
iORF_142855	UTM6	SpB	0	55	ordered_Spar_14	366258	366312	-	6	4_divergent
iORF_142816	UTM6	SpB	0	105	ordered_Spar_14	366303	366407	+	0	5_SpeGroup
iORF_142817	UTM6	SpB	1	9	ordered_Spar_14	366320	366328	+	0	5_SpeGroup
iORF_142819	UTM6	SpB	0	111	ordered_Spar_14	366331	366441	+	1	5_SpeGroup
iORF_142821	UTM6	SpB	1	36	ordered_Spar_14	366358	366393	-	0	6_polymorphic
iORF_142825	UTM6	SpB	1	93	ordered_Spar_14	366368	366460	+	2	3_pPar
iORF_142827	UTM6	SpB	1	27	ordered_Spar_14	366457	366483	-	0	1_conserved
iORF_142829	UTM6	SpB	1	39	ordered_Spar_14	366461	366499	-	4	3_pPar
iORF_142834	UTM6	SpB	0	28	ordered_Spar_14	366515	366542	-	0	5_SpeGroup
iORF_142838	UTM6	SpB	1	9	ordered_Spar_14	366573	366581	+	0	4_divergent
iORF_142839	UTM6	SpB	0	53	ordered_Spar_14	366573	366625	+	2	6_polymorphic
iORF_142845	UTM6	SpB	1	15	ordered_Spar_14	366678	366692	+	0	3_pPar
iORF_142848	UTM6	SpB	0	51	ordered_Spar_14	366689	366739	+	1	4_divergent
iORF_142849	UTM6	SpB	1	21	ordered_Spar_14	366705	366725	+	0	3_pPar
iORF_142861	UTM6	SpB	1	57	ordered_Spar_14	367293	367349	+	1	5_SpeGroup
iORF_142862	UTM6	SpB	0	69	ordered_Spar_14	367293	367361	+	1	5_SpeGroup
iORF_142910	UTM6	SpB	0	19	ordered_Spar_14	367366	367384	+	0	5_SpeGroup
iORF_142911	UTM6	SpB	0	66	ordered_Spar_14	367366	367431	+	0	6_polymorphic
iORF_142914	UTM6	SpB	1	33	ordered_Spar_14	367381	367413	-	0	4_divergent
iORF_142859	UTM6	SpB	1	72	ordered_Spar_14	367388	367459	-	3	5_SpeGroup
iORF_142863	UTM6	SpB	0	32	ordered_Spar_14	367428	367459	-	3	7_ancest
iORF_142876	UTM6	SpB	1	36	ordered_Spar_14	367606	367641	-	0	6_polymorphic
iORF_142877	UTM6	SpB	0	214	ordered_Spar_14	367606	367819	-	6	6_polymorphic
iORF_142881	UTM6	SpB	0	12	ordered_Spar_14	367642	367653	+	0	5_SpeGroup
iORF_142882	UTM6	SpB	0	20	ordered_Spar_14	367684	367703	+	2	5_SpeGroup
iORF_142883	UTM6	SpB	0	122	ordered_Spar_14	367698	367819	-	5	6_polymorphic
iORF_142884	UTM6	SpB	0	121	ordered_Spar_14	367699	367819	-	4	6_polymorphic
iORF_142885	UTM6	SpB	0	112	ordered_Spar_14	367708	367819	-	3	5_SpeGroup
iORF_142887	UTM6	SpB	1	102	ordered_Spar_14	367718	367819	-	3	6_polymorphic
iORF_142888	UTM6	SpB	1	9	ordered_Spar_14	367727	367735	+	0	4_divergent
iORF_142895	UTM6	SpB	1	12	ordered_Spar_14	367783	367794	+	0	1_conserved
iORF_142896	UTM6	SpB	1	33	ordered_Spar_14	367797	367829	+	0	3_pPar
iORF_142900	UTM6	SpB	1	81	ordered_Spar_14	367801	367881	+	2	3_pPar
iORF_142902	UTM6	SpB	0	105	ordered_Spar_14	367805	367909	+	2	5_SpeGroup
iORF_142903	UTM6	SpB	1	24	ordered_Spar_14	367816	367839	-	2	3_pPar
iORF_142904	UTM6	SpB	1	9	ordered_Spar_14	367850	367858	-	0	5_SpeGroup
iORF_142924	UTM6	SpB	1	36	ordered_Spar_14	371135	371170	-	0	1_conserved
iORF_142926	UTM6	SpB	1	120	ordered_Spar_14	371176	371295	+	6	3_pPar
iORF_142927	UTM6	SpB	1	18	ordered_Spar_14	371179	371196	-	0	3_pPar
iORF_142915	UTM6	SpB	1	30	ordered_Spar_14	371223	371252	+	0	3_pPar
iORF_142919	UTM6	SpB	1	36	ordered_Spar_14	371288	371323	+	0	3_pPar
iORF_142920	UTM6	SpB	0	35	ordered_Spar_14	371333	371367	-	1	6_polymorphic
iORF_142921	UTM6	SpB	0	21	ordered_Spar_14	371344	371364	-	1	6_polymorphic
iORF_142922	UTM6	SpB	1	24	ordered_Spar_14	371344	371367	-	1	6_polymorphic
iORF_142978	UTM6	SpB	0	120	ordered_Spar_14	371836	371955	+	1	5_SpeGroup
iORF_142979	UTM6	SpB	1	9	ordered_Spar_14	371836	371844	+	0	4_divergent
iORF_142966	UTM6	SpB	0	9	ordered_Spar_14	371870	371878	+	0	5_SpeGroup
iORF_142970	UTM6	SpB	1	21	ordered_Spar_14	371879	371899	+	0	5_SpeGroup
iORF_142977	UTM6	SpB	0	12	ordered_Spar_14	371888	371899	+	0	4_divergent
iORF_142981	UTM6	SpB	1	18	ordered_Spar_14	371896	371913	-	0	4_divergent
iORF_142984	UTM6	SpB	0	36	ordered_Spar_14	371900	371935	-	0	5_SpeGroup
iORF_142985	UTM6	SpB	0	104	ordered_Spar_14	371900	372003	-	1	5_SpeGroup
iORF_142986	UTM6	SpB	0	9	ordered_Spar_14	371905	371913	-	0	5_SpeGroup
iORF_142931	UTM6	SpB	1	63	ordered_Spar_14	371941	372003	-	1	5_SpeGroup
iORF_142933	UTM6	SpB	0	151	ordered_Spar_14	371941	372091	-	4	5_SpeGroup
iORF_142936	UTM6	SpB	0	32	ordered_Spar_14	371948	371979	+	1	5_SpeGroup
iORF_142937	UTM6	SpB	1	42	ordered_Spar_14	371948	371989	+	1	4_divergent
iORF_142949	UTM6	SpB	1	15	ordered_Spar_14	372000	372014	-	0	1_conserved
iORF_142952	UTM6	SpB	0	64	ordered_Spar_14	372025	372088	+	3	6_polymorphic
iORF_142954	UTM6	SpB	1	84	ordered_Spar_14	372025	372108	+	3	4_divergent
iORF_142955	UTM6	SpB	1	60	ordered_Spar_14	372032	372091	-	3	4_divergent
iORF_142958	UTM6	SpB	1	36	ordered_Spar_14	372095	372130	-	0	1_conserved
iORF_142961	UTM6	SpB	0	15	ordered_Spar_14	372149	372163	-	0	5_SpeGroup
iORF_143014	UTM6	SpB	1	18	ordered_Spar_14	373598	373615	+	0	6_polymorphic
iORF_143015	UTM6	SpB	1	33	ordered_Spar_14	373619	373651	-	2	5_SpeGroup
iORF_143016	UTM6	SpB	0	66	ordered_Spar_14	373619	373684	-	2	5_SpeGroup
iORF_143018	UTM6	SpB	0	21	ordered_Spar_14	373631	373651	-	2	5_SpeGroup
iORF_143020	UTM6	SpB	1	63	ordered_Spar_14	373653	373715	+	0	5_SpeGroup
iORF_143021	UTM6	SpB	0	66	ordered_Spar_14	373653	373718	+	0	5_SpeGroup
iORF_143024	UTM6	SpB	0	96	ordered_Spar_14	373696	373791	-	0	5_SpeGroup
iORF_143025	UTM6	SpB	0	66	ordered_Spar_14	373700	373765	-	0	5_SpeGroup
iORF_143026	UTM6	SpB	1	54	ordered_Spar_14	373712	373765	-	0	4_divergent
iORF_143028	UTM6	SpB	0	27	ordered_Spar_14	373720	373746	+	0	5_SpeGroup
iORF_143030	UTM6	SpB	0	66	ordered_Spar_14	373720	373785	+	0	7_ancest
iORF_143031	UTM6	SpB	1	12	ordered_Spar_14	373727	373738	+	0	4_divergent
iORF_143032	UTM6	SpB	0	42	ordered_Spar_14	373727	373768	+	0	5_SpeGroup
iORF_143034	UTM6	SpB	1	30	ordered_Spar_14	373739	373768	+	0	4_divergent
iORF_143035	UTM6	SpB	1	33	ordered_Spar_14	373747	373779	-	0	4_divergent
iORF_143036	UTM6	SpB	0	45	ordered_Spar_14	373747	373791	-	0	7_ancest
iORF_143037	UTM6	SpB	0	45	ordered_Spar_14	373780	373824	+	0	5_SpeGroup
iORF_143040	UTM6	SpB	1	12	ordered_Spar_14	373794	373805	+	0	3_pPar
iORF_143042	UTM6	SpB	1	21	ordered_Spar_14	373821	373841	+	1	3_pPar
iORF_143088	UTM6	SpB	1	45	ordered_Spar_14	376321	376365	-	0	3_pPar
iORF_143073	UTM6	SpB	1	15	ordered_Spar_14	376403	376417	-	0	3_pPar
iORF_143074	UTM6	SpB	1	30	ordered_Spar_14	376416	376445	+	0	3_pPar
iORF_143075	UTM6	SpB	0	48	ordered_Spar_14	376434	376481	-	0	4_divergent
iORF_143076	UTM6	SpB	1	9	ordered_Spar_14	376442	376450	+	0	3_pPar
iORF_143078	UTM6	SpB	1	12	ordered_Spar_14	376447	376458	-	0	3_pPar
iORF_143080	UTM6	SpB	1	18	ordered_Spar_14	376480	376497	+	0	1_conserved
iORF_143081	UTM6	SpB	0	24	ordered_Spar_14	376487	376510	-	0	6_polymorphic
iORF_143082	UTM6	SpB	1	84	ordered_Spar_14	376487	376570	-	0	6_polymorphic
iORF_143084	UTM6	SpB	0	36	ordered_Spar_14	376535	376570	-	0	6_polymorphic
iORF_143107	UTM6	SpB	1	30	ordered_Spar_14	379531	379560	-	0	3_pPar
iORF_143110	UTM6	SpB	1	30	ordered_Spar_14	379544	379573	+	0	3_pPar
iORF_143093	UTM6	SpB	0	89	ordered_Spar_14	379583	379671	+	2	5_SpeGroup
iORF_143094	UTM6	SpB	0	88	ordered_Spar_14	379584	379671	+	0	5_SpeGroup
iORF_143098	UTM6	SpB	1	12	ordered_Spar_14	379650	379661	-	0	3_pPar
iORF_143101	UTM6	SpB	0	12	ordered_Spar_14	379723	379734	+	0	5_SpeGroup
iORF_143102	UTM6	SpB	1	27	ordered_Spar_14	379734	379760	+	0	1_conserved
iORF_143130	UTM6	SpB	0	26	ordered_Spar_14	382375	382400	+	3	4_divergent
iORF_143131	UTM6	SpB	0	44	ordered_Spar_14	382375	382418	+	4	6_polymorphic
iORF_143132	UTM6	SpB	1	45	ordered_Spar_14	382375	382419	+	4	6_polymorphic
iORF_143135	UTM6	SpB	1	114	ordered_Spar_14	382421	382534	-	0	4_divergent
iORF_143137	UTM6	SpB	0	21	ordered_Spar_14	382421	382441	-	0	5_SpeGroup
iORF_143138	UTM6	SpB	1	15	ordered_Spar_14	382424	382438	+	0	6_polymorphic
iORF_143141	UTM6	SpB	1	27	ordered_Spar_14	382448	382474	+	0	4_divergent
iORF_143111	UTM6	SpB	1	21	ordered_Spar_14	382510	382530	-	0	3_pPar
iORF_143112	UTM6	SpB	0	50	ordered_Spar_14	382512	382561	+	4	5_SpeGroup
iORF_143115	UTM6	SpB	0	33	ordered_Spar_14	382551	382583	-	4	5_SpeGroup
iORF_143117	UTM6	SpB	1	18	ordered_Spar_14	382619	382636	+	0	3_pPar
iORF_143121	UTM6	SpB	0	26	ordered_Spar_14	382650	382675	+	5	6_polymorphic
iORF_143122	UTM6	SpB	1	39	ordered_Spar_14	382682	382720	-	3	3_pPar
iORF_143124	UTM6	SpB	1	12	ordered_Spar_14	382684	382695	+	0	3_pPar
iORF_143127	UTM6	SpB	0	42	ordered_Spar_14	382702	382743	-	0	6_polymorphic
iORF_143129	UTM6	SpB	0	21	ordered_Spar_14	382723	382743	-	0	6_polymorphic
iORF_143184	UTM6	SpB	1	33	ordered_Spar_14	384857	384889	+	0	6_polymorphic
iORF_143185	UTM6	SpB	0	75	ordered_Spar_14	384857	384931	+	0	6_polymorphic
iORF_143142	UTM6	SpB	1	36	ordered_Spar_14	384871	384906	+	0	1_conserved
iORF_143143	UTM6	SpB	1	18	ordered_Spar_14	384881	384898	-	0	1_conserved
iORF_143145	UTM6	SpB	1	48	ordered_Spar_14	384928	384975	-	0	4_divergent
iORF_143146	UTM6	SpB	1	114	ordered_Spar_14	384940	385053	+	0	3_pPar
iORF_143147	UTM6	SpB	0	66	ordered_Spar_14	384961	385026	-	0	7_ancest
iORF_143148	UTM6	SpB	1	27	ordered_Spar_14	384978	385004	+	0	4_divergent
iORF_143149	UTM6	SpB	1	42	ordered_Spar_14	385008	385049	+	0	4_divergent
iORF_143151	UTM6	SpB	0	152	ordered_Spar_14	385008	385159	+	3	5_SpeGroup
iORF_143154	UTM6	SpB	0	115	ordered_Spar_14	385025	385139	+	3	6_polymorphic
iORF_143155	UTM6	SpB	1	135	ordered_Spar_14	385025	385159	+	3	6_polymorphic
iORF_143156	UTM6	SpB	0	173	ordered_Spar_14	385025	385197	+	4	6_polymorphic
iORF_143157	UTM6	SpB	1	30	ordered_Spar_14	385115	385144	-	0	6_polymorphic
iORF_143159	UTM6	SpB	0	9	ordered_Spar_14	385136	385144	-	0	6_polymorphic
iORF_143160	UTM6	SpB	1	21	ordered_Spar_14	385146	385166	+	0	3_pPar
iORF_143161	UTM6	SpB	1	42	ordered_Spar_14	385156	385197	+	1	6_polymorphic
iORF_143162	UTM6	SpB	0	60	ordered_Spar_14	385156	385215	+	1	5_SpeGroup
iORF_143164	UTM6	SpB	0	43	ordered_Spar_14	385199	385241	+	0	5_SpeGroup
iORF_143165	UTM6	SpB	0	51	ordered_Spar_14	385199	385249	+	0	7_ancest
iORF_143166	UTM6	SpB	0	9	ordered_Spar_14	385221	385229	-	0	6_polymorphic
iORF_143167	UTM6	SpB	1	33	ordered_Spar_14	385246	385278	+	0	3_pPar
iORF_143169	UTM6	SpB	0	24	ordered_Spar_14	385286	385309	-	0	5_SpeGroup
iORF_143171	UTM6	SpB	1	33	ordered_Spar_14	385297	385329	-	0	6_polymorphic
iORF_143172	UTM6	SpB	0	9	ordered_Spar_14	385301	385309	-	0	5_SpeGroup
iORF_143173	UTM6	SpB	1	21	ordered_Spar_14	385301	385321	-	0	5_SpeGroup
iORF_143175	UTM6	SpB	0	12	ordered_Spar_14	385318	385329	-	0	6_polymorphic
iORF_143176	UTM6	SpB	1	21	ordered_Spar_14	385320	385340	+	0	3_pPar
iORF_143178	UTM6	SpB	0	24	ordered_Spar_14	385367	385390	+	0	5_SpeGroup
iORF_143179	UTM6	SpB	1	81	ordered_Spar_14	385387	385467	+	0	6_polymorphic
iORF_143180	UTM6	SpB	1	12	ordered_Spar_14	385412	385423	+	0	1_conserved
iORF_143181	UTM6	SpB	0	12	ordered_Spar_14	385442	385453	+	0	5_SpeGroup
iORF_143183	UTM6	SpB	0	21	ordered_Spar_14	385466	385486	+	0	6_polymorphic
iORF_143201	UTM6	SpB	1	9	ordered_Spar_14	387050	387058	+	0	4_divergent
iORF_143202	UTM6	SpB	0	30	ordered_Spar_14	387050	387079	+	0	5_SpeGroup
iORF_143206	UTM6	SpB	1	51	ordered_Spar_14	387095	387145	-	2	3_pPar
iORF_143192	UTM6	SpB	0	9	ordered_Spar_14	387184	387192	+	0	4_divergent
iORF_143193	UTM6	SpB	1	33	ordered_Spar_14	387184	387216	+	0	5_SpeGroup
iORF_143194	UTM6	SpB	0	66	ordered_Spar_14	387189	387254	+	0	4_divergent
iORF_143196	UTM6	SpB	1	9	ordered_Spar_14	387259	387267	-	0	3_pPar
iORF_143270	UTM6	SpB	0	15	ordered_Spar_14	390402	390416	-	0	5_SpeGroup
iORF_143272	UTM6	SpB	1	12	ordered_Spar_14	390405	390416	-	0	4_divergent
iORF_143208	UTM6	SpB	0	15	ordered_Spar_14	390460	390474	+	0	4_divergent
iORF_143211	UTM6	SpB	1	12	ordered_Spar_14	390528	390539	-	0	3_pPar
iORF_143212	UTM6	SpB	1	21	ordered_Spar_14	390530	390550	+	0	3_pPar
iORF_143213	UTM6	SpB	1	51	ordered_Spar_14	390536	390586	-	0	3_pPar
iORF_143215	UTM6	SpB	1	18	ordered_Spar_14	390555	390572	+	0	3_pPar
iORF_143218	UTM6	SpB	1	72	ordered_Spar_14	390579	390650	+	0	3_pPar
iORF_143221	UTM6	SpB	1	27	ordered_Spar_14	390598	390624	+	0	3_pPar
iORF_143222	UTM6	SpB	1	54	ordered_Spar_14	390608	390661	-	0	3_pPar
iORF_143223	UTM6	SpB	1	12	ordered_Spar_14	390628	390639	-	0	3_pPar
iORF_143249	UTM6	SpB	0	24	ordered_Spar_14	391029	391052	+	0	5_SpeGroup
iORF_143250	UTM6	SpB	0	101	ordered_Spar_14	391029	391129	+	2	5_SpeGroup
iORF_143251	UTM6	SpB	1	171	ordered_Spar_14	391029	391199	+	6	5_SpeGroup
iORF_143252	UTM6	SpB	0	80	ordered_Spar_14	391034	391113	+	2	4_divergent
iORF_143253	UTM6	SpB	1	96	ordered_Spar_14	391034	391129	+	2	5_SpeGroup
iORF_143254	UTM6	SpB	1	69	ordered_Spar_14	391045	391113	+	2	5_SpeGroup
iORF_143255	UTM6	SpB	0	155	ordered_Spar_14	391045	391199	+	6	4_divergent
iORF_143256	UTM6	SpB	1	57	ordered_Spar_14	391126	391182	-	4	6_polymorphic
iORF_143257	UTM6	SpB	0	113	ordered_Spar_14	391126	391238	-	12	6_polymorphic
iORF_143260	UTM6	SpB	1	156	ordered_Spar_14	391141	391296	+	12	6_polymorphic
iORF_143263	UTM6	SpB	0	139	ordered_Spar_14	391141	391279	+	12	5_SpeGroup
iORF_143265	UTM6	SpB	1	12	ordered_Spar_14	391175	391186	-	0	4_divergent
iORF_143266	UTM6	SpB	0	64	ordered_Spar_14	391175	391238	-	8	5_SpeGroup
iORF_143267	UTM6	SpB	0	116	ordered_Spar_14	391181	391296	+	8	6_polymorphic
iORF_143269	UTM6	SpB	1	99	ordered_Spar_14	391181	391279	+	8	6_polymorphic
iORF_143277	UTM6	SpB	1	126	ordered_Spar_14	393183	393308	-	1	3_pPar
iORF_143315	UTM6	SpB	0	99	ordered_Spar_14	393228	393326	+	1	5_SpeGroup
iORF_143276	UTM6	SpB	0	24	ordered_Spar_14	393309	393332	-	0	5_SpeGroup
iORF_143281	UTM6	SpB	0	29	ordered_Spar_14	393380	393408	+	1	5_SpeGroup
iORF_143284	UTM6	SpB	0	24	ordered_Spar_14	393394	393417	-	0	6_polymorphic
iORF_143286	UTM6	SpB	1	87	ordered_Spar_14	393419	393505	-	13	6_polymorphic
iORF_143287	UTM6	SpB	0	120	ordered_Spar_14	393419	393538	-	14	6_polymorphic
iORF_143289	UTM6	SpB	0	113	ordered_Spar_14	393426	393538	-	14	7_ancest
iORF_143291	UTM6	SpB	0	56	ordered_Spar_14	393428	393483	+	10	5_SpeGroup
iORF_143293	UTM6	SpB	0	24	ordered_Spar_14	393437	393460	+	3	5_SpeGroup
iORF_143294	UTM6	SpB	0	39	ordered_Spar_14	393467	393505	-	3	5_SpeGroup
iORF_143295	UTM6	SpB	1	81	ordered_Spar_14	393496	393576	+	4	4_divergent
iORF_143297	UTM6	SpB	1	51	ordered_Spar_14	393507	393557	+	1	3_pPar
iORF_143298	UTM6	SpB	0	21	ordered_Spar_14	393518	393538	-	1	5_SpeGroup
iORF_143300	UTM6	SpB	0	88	ordered_Spar_14	393538	393625	-	6	6_polymorphic
iORF_143304	UTM6	SpB	0	82	ordered_Spar_14	393563	393644	+	7	6_polymorphic
iORF_143307	UTM6	SpB	0	51	ordered_Spar_14	393569	393619	-	6	5_SpeGroup
iORF_143308	UTM6	SpB	1	57	ordered_Spar_14	393569	393625	-	6	6_polymorphic
iORF_143309	UTM6	SpB	1	15	ordered_Spar_14	393573	393587	+	0	3_pPar
iORF_143311	UTM6	SpB	0	48	ordered_Spar_14	393597	393644	+	1	5_SpeGroup
iORF_143325	UTM6	SpB	1	24	ordered_Spar_14	395211	395234	-	0	1_conserved
iORF_143319	UTM6	SpB	0	18	ordered_Spar_14	395246	395263	-	0	5_SpeGroup
iORF_143352	UTM6	SpB	0	247	ordered_Spar_14	398218	398464	-	3	5_SpeGroup
iORF_143382	UTM6	SpB	0	27	ordered_Spar_14	398221	398247	+	0	5_SpeGroup
iORF_143386	UTM6	SpB	1	48	ordered_Spar_14	398221	398268	+	0	4_divergent
iORF_143384	UTM6	SpB	0	144	ordered_Spar_14	398288	398431	-	1	5_SpeGroup
iORF_143385	UTM6	SpB	0	228	ordered_Spar_14	398288	398515	-	2	7_ancest
iORF_143326	UTM6	SpB	1	15	ordered_Spar_14	398350	398364	-	0	1_conserved
iORF_143327	UTM6	SpB	0	122	ordered_Spar_14	398394	398515	-	1	5_SpeGroup
iORF_143328	UTM6	SpB	0	12	ordered_Spar_14	398400	398411	+	0	5_SpeGroup
iORF_143331	UTM6	SpB	1	111	ordered_Spar_14	398405	398515	-	1	6_polymorphic
iORF_143332	UTM6	SpB	0	108	ordered_Spar_14	398408	398515	-	1	6_polymorphic
iORF_143334	UTM6	SpB	1	45	ordered_Spar_14	398464	398508	-	0	4_divergent
iORF_143335	UTM6	SpB	1	12	ordered_Spar_14	398469	398480	-	0	6_polymorphic
iORF_143337	UTM6	SpB	0	156	ordered_Spar_14	398469	398624	-	1	6_polymorphic
iORF_143338	UTM6	SpB	0	42	ordered_Spar_14	398474	398515	-	0	5_SpeGroup
iORF_143342	UTM6	SpB	1	45	ordered_Spar_14	398488	398532	+	0	6_polymorphic
iORF_143343	UTM6	SpB	0	174	ordered_Spar_14	398488	398661	+	13	6_polymorphic
iORF_143344	UTM6	SpB	1	90	ordered_Spar_14	398507	398596	+	0	6_polymorphic
iORF_143345	UTM6	SpB	1	96	ordered_Spar_14	398529	398624	-	1	6_polymorphic
iORF_143347	UTM6	SpB	1	105	ordered_Spar_14	398544	398648	+	1	4_divergent
iORF_143348	UTM6	SpB	0	111	ordered_Spar_14	398544	398654	+	10	5_SpeGroup
iORF_143349	UTM6	SpB	0	48	ordered_Spar_14	398611	398658	-	9	5_SpeGroup
iORF_143353	UTM6	SpB	1	96	ordered_Spar_14	398636	398731	+	12	1_conserved
iORF_143356	UTM6	SpB	0	84	ordered_Spar_14	398685	398768	-	0	5_SpeGroup
iORF_143358	UTM6	SpB	0	30	ordered_Spar_14	398715	398744	+	0	7_ancest
iORF_143359	UTM6	SpB	0	24	ordered_Spar_14	398726	398749	-	0	5_SpeGroup
iORF_143360	UTM6	SpB	1	105	ordered_Spar_14	398726	398830	-	1	4_divergent
iORF_143361	UTM6	SpB	1	27	ordered_Spar_14	398728	398754	+	0	4_divergent
iORF_143362	UTM6	SpB	0	48	ordered_Spar_14	398728	398775	+	0	5_SpeGroup
iORF_143363	UTM6	SpB	1	45	ordered_Spar_14	398751	398795	+	1	4_divergent
iORF_143364	UTM6	SpB	0	66	ordered_Spar_14	398765	398830	-	1	5_SpeGroup
iORF_143365	UTM6	SpB	1	45	ordered_Spar_14	398779	398823	+	0	3_pPar
iORF_143368	UTM6	SpB	1	66	ordered_Spar_14	398792	398857	+	0	3_pPar
iORF_143370	UTM6	SpB	0	57	ordered_Spar_14	398820	398876	-	1	4_divergent
iORF_143371	UTM6	SpB	1	156	ordered_Spar_14	398820	398975	-	10	5_SpeGroup
iORF_143372	UTM6	SpB	1	9	ordered_Spar_14	398831	398839	-	0	4_divergent
iORF_143374	UTM6	SpB	0	97	ordered_Spar_14	398879	398975	-	9	5_SpeGroup
iORF_143377	UTM6	SpB	0	49	ordered_Spar_14	398881	398929	+	8	5_SpeGroup
iORF_143379	UTM6	SpB	0	86	ordered_Spar_14	398890	398975	-	5	7_ancest
iORF_143380	UTM6	SpB	0	72	ordered_Spar_14	398904	398975	-	1	5_SpeGroup
iORF_143406	UTM6	SpB	0	12	ordered_Spar_14	400691	400702	+	0	4_divergent
iORF_143407	UTM6	SpB	0	30	ordered_Spar_14	400691	400720	+	0	6_polymorphic
iORF_143408	UTM6	SpB	0	57	ordered_Spar_14	400699	400755	+	1	4_divergent
iORF_143410	UTM6	SpB	0	42	ordered_Spar_14	400703	400744	-	1	6_polymorphic
iORF_143411	UTM6	SpB	1	27	ordered_Spar_14	400718	400744	-	1	6_polymorphic
iORF_143412	UTM6	SpB	1	99	ordered_Spar_14	400731	400829	-	1	5_SpeGroup
iORF_143388	UTM6	SpB	0	212	ordered_Spar_14	400748	400959	+	2	5_SpeGroup
iORF_143389	UTM6	SpB	0	15	ordered_Spar_14	400752	400766	-	0	6_polymorphic
iORF_143390	UTM6	SpB	0	78	ordered_Spar_14	400752	400829	-	1	6_polymorphic
iORF_143392	UTM6	SpB	0	36	ordered_Spar_14	400758	400793	+	1	5_SpeGroup
iORF_143395	UTM6	SpB	1	12	ordered_Spar_14	400763	400774	-	0	1_conserved
iORF_143396	UTM6	SpB	1	66	ordered_Spar_14	400771	400836	-	1	1_conserved
iORF_143397	UTM6	SpB	1	21	ordered_Spar_14	400773	400793	+	1	4_divergent
iORF_143399	UTM6	SpB	0	36	ordered_Spar_14	400794	400829	-	0	6_polymorphic
iORF_143401	UTM6	SpB	1	99	ordered_Spar_14	400829	400927	-	1	4_divergent
iORF_143402	UTM6	SpB	0	95	ordered_Spar_14	400833	400927	-	1	5_SpeGroup
iORF_143405	UTM6	SpB	0	18	ordered_Spar_14	400946	400963	-	0	5_SpeGroup
iORF_143413	UTM6	SpB	1	21	ordered_Spar_14	402724	402744	-	0	1_conserved
iORF_143414	UTM6	SpB	1	18	ordered_Spar_14	402754	402771	-	0	4_divergent
iORF_143480	UTM6	SpB	0	17	ordered_Spar_14	404801	404817	+	1	4_divergent
iORF_143417	UTM6	SpB	1	108	ordered_Spar_14	404848	404955	-	1	6_polymorphic
iORF_143418	UTM6	SpB	1	15	ordered_Spar_14	404860	404874	+	0	4_divergent
iORF_143421	UTM6	SpB	0	85	ordered_Spar_14	404871	404955	-	1	6_polymorphic
iORF_143425	UTM6	SpB	1	93	ordered_Spar_14	404912	405004	-	0	3_pPar
iORF_143428	UTM6	SpB	1	51	ordered_Spar_14	404918	404968	+	0	3_pPar
iORF_143430	UTM6	SpB	1	15	ordered_Spar_14	404949	404963	+	0	3_pPar
iORF_143433	UTM6	SpB	0	33	ordered_Spar_14	404965	404997	-	0	5_SpeGroup
iORF_143434	UTM6	SpB	0	33	ordered_Spar_14	404968	405000	+	0	4_divergent
iORF_143435	UTM6	SpB	1	84	ordered_Spar_14	404968	405051	+	1	5_SpeGroup
iORF_143436	UTM6	SpB	1	18	ordered_Spar_14	404997	405014	-	0	1_conserved
iORF_143437	UTM6	SpB	1	36	ordered_Spar_14	405003	405038	+	1	4_divergent
iORF_143438	UTM6	SpB	0	81	ordered_Spar_14	405003	405083	+	4	5_SpeGroup
iORF_143441	UTM6	SpB	1	105	ordered_Spar_14	405017	405121	-	5	6_polymorphic
iORF_143444	UTM6	SpB	0	46	ordered_Spar_14	405076	405121	-	1	6_polymorphic
iORF_143445	UTM6	SpB	0	62	ordered_Spar_14	405100	405161	-	1	4_divergent
iORF_143450	UTM6	SpB	0	96	ordered_Spar_14	405162	405257	-	3	5_SpeGroup
iORF_143451	UTM6	SpB	0	160	ordered_Spar_14	405162	405321	-	13	5_SpeGroup
iORF_143452	UTM6	SpB	1	66	ordered_Spar_14	405192	405257	-	1	5_SpeGroup
iORF_143453	UTM6	SpB	1	27	ordered_Spar_14	405224	405250	+	1	4_divergent
iORF_143454	UTM6	SpB	0	82	ordered_Spar_14	405224	405305	+	9	5_SpeGroup
iORF_143455	UTM6	SpB	0	9	ordered_Spar_14	405230	405238	-	0	4_divergent
iORF_143456	UTM6	SpB	1	87	ordered_Spar_14	405235	405321	-	11	6_polymorphic
iORF_143461	UTM6	SpB	0	78	ordered_Spar_14	405275	405352	+	12	5_SpeGroup
iORF_143463	UTM6	SpB	0	42	ordered_Spar_14	405280	405321	-	2	6_polymorphic
iORF_143464	UTM6	SpB	0	49	ordered_Spar_14	405282	405330	+	2	5_SpeGroup
iORF_143465	UTM6	SpB	1	27	ordered_Spar_14	405291	405317	+	2	5_SpeGroup
iORF_143469	UTM6	SpB	0	24	ordered_Spar_14	405307	405330	+	2	7_ancest
iORF_143475	UTM6	SpB	1	15	ordered_Spar_14	405349	405363	-	0	4_divergent
iORF_143485	UTM6	SpB	0	106	ordered_Spar_14	405873	405978	+	0	5_SpeGroup
iORF_143493	UTM6	SpB	1	84	ordered_Spar_14	405873	405956	+	0	4_divergent
iORF_143505	UTM6	SpB	1	57	ordered_Spar_14	405876	405932	-	0	4_divergent
iORF_143506	UTM6	SpB	1	54	ordered_Spar_14	405925	405978	+	0	4_divergent
iORF_143489	UTM6	SpB	1	21	ordered_Spar_14	405997	406017	+	0	1_conserved
iORF_143490	UTM6	SpB	0	63	ordered_Spar_14	406020	406082	-	0	6_polymorphic
iORF_143494	UTM6	SpB	1	12	ordered_Spar_14	406071	406082	-	0	6_polymorphic
iORF_143500	UTM6	SpB	0	33	ordered_Spar_14	406147	406179	+	0	6_polymorphic
iORF_143503	UTM6	SpB	1	69	ordered_Spar_14	406213	406281	+	2	6_polymorphic
iORF_143511	UTM6	SpB	0	22	ordered_Spar_14	410913	410934	+	0	5_SpeGroup
iORF_143521	UTM6	SpB	0	80	ordered_Spar_14	410940	411019	+	2	6_polymorphic
iORF_143530	UTM6	SpB	0	59	ordered_Spar_14	410950	411008	+	2	7_ancest
iORF_143531	UTM6	SpB	1	231	ordered_Spar_14	410950	411180	+	2	5_SpeGroup
iORF_143512	UTM6	SpB	0	99	ordered_Spar_14	411082	411180	+	0	5_SpeGroup
iORF_143515	UTM6	SpB	1	132	ordered_Spar_14	411100	411231	-	0	3_pPar
iORF_143522	UTM6	SpB	1	33	ordered_Spar_14	411273	411305	-	2	4_divergent
iORF_143523	UTM6	SpB	0	36	ordered_Spar_14	411273	411308	-	2	5_SpeGroup
iORF_143524	UTM6	SpB	1	54	ordered_Spar_14	411289	411342	+	0	4_divergent
iORF_143525	UTM6	SpB	0	57	ordered_Spar_14	411289	411345	+	0	5_SpeGroup
iORF_143527	UTM6	SpB	0	54	ordered_Spar_14	411297	411350	+	0	5_SpeGroup
iORF_143528	UTM6	SpB	1	9	ordered_Spar_14	411342	411350	+	0	4_divergent
iORF_143529	UTM6	SpB	0	73	ordered_Spar_14	411351	411423	+	0	4_divergent
iORF_143534	UTM6	SpB	1	24	ordered_Spar_14	411377	411400	-	0	4_divergent
iORF_143574	UTM6	SpB	1	57	ordered_Spar_14	412136	412192	+	1	3_pPar
iORF_143583	UTM6	SpB	0	114	ordered_Spar_14	412167	412280	+	0	5_SpeGroup
iORF_143536	UTM6	SpB	1	9	ordered_Spar_14	412192	412200	+	0	1_conserved
iORF_143537	UTM6	SpB	1	84	ordered_Spar_14	412197	412280	+	0	6_polymorphic
iORF_143538	UTM6	SpB	1	48	ordered_Spar_14	412202	412249	+	0	1_conserved
iORF_143541	UTM6	SpB	1	234	ordered_Spar_14	412207	412440	+	4	3_pPar
iORF_143542	UTM6	SpB	0	9	ordered_Spar_14	412212	412220	-	0	4_divergent
iORF_143543	UTM6	SpB	1	36	ordered_Spar_14	412212	412247	-	0	4_divergent
iORF_143544	UTM6	SpB	0	21	ordered_Spar_14	412227	412247	-	0	5_SpeGroup
iORF_143546	UTM6	SpB	1	42	ordered_Spar_14	412244	412285	-	1	3_pPar
iORF_143550	UTM6	SpB	0	18	ordered_Spar_14	412337	412354	+	1	5_SpeGroup
iORF_143552	UTM6	SpB	1	63	ordered_Spar_14	412364	412426	-	2	3_pPar
iORF_143555	UTM6	SpB	1	12	ordered_Spar_14	412396	412407	-	2	3_pPar
iORF_143556	UTM6	SpB	0	27	ordered_Spar_14	412423	412449	-	0	5_SpeGroup
iORF_143557	UTM6	SpB	1	21	ordered_Spar_14	412429	412449	-	0	5_SpeGroup
iORF_143558	UTM6	SpB	0	57	ordered_Spar_14	412443	412499	-	0	6_polymorphic
iORF_143561	UTM6	SpB	1	27	ordered_Spar_14	412483	412509	+	0	3_pPar
iORF_143579	UTM6	SpB	1	9	ordered_Spar_14	412558	412566	+	0	6_polymorphic
iORF_143600	UTM6	SpB	1	57	ordered_Spar_14	413534	413590	-	2	3_pPar
iORF_143584	UTM6	SpB	0	84	ordered_Spar_14	413550	413633	+	2	5_SpeGroup
iORF_143585	UTM6	SpB	0	90	ordered_Spar_14	413550	413639	+	3	5_SpeGroup
iORF_143586	UTM6	SpB	1	99	ordered_Spar_14	413550	413648	+	3	5_SpeGroup
iORF_143587	UTM6	SpB	1	9	ordered_Spar_14	413563	413571	+	0	1_conserved
iORF_143590	UTM6	SpB	0	15	ordered_Spar_14	413590	413604	-	0	5_SpeGroup
iORF_143592	UTM6	SpB	1	21	ordered_Spar_14	413612	413632	+	0	4_divergent
iORF_143593	UTM6	SpB	0	42	ordered_Spar_14	413612	413653	+	2	5_SpeGroup
iORF_143595	UTM6	SpB	0	15	ordered_Spar_14	413650	413664	-	1	5_SpeGroup
iORF_143605	UTM6	SpB	1	72	ordered_Spar_14	414429	414500	-	0	3_pPar
iORF_143606	UTM6	SpB	1	66	ordered_Spar_14	414437	414502	+	0	5_SpeGroup
iORF_143609	UTM6	SpB	1	60	ordered_Spar_14	414469	414528	-	0	6_polymorphic
iORF_143610	UTM6	SpB	0	54	ordered_Spar_14	414475	414528	-	0	6_polymorphic
iORF_143602	UTM6	SpB	1	18	ordered_Spar_14	414520	414537	+	0	3_pPar
iORF_143613	UTM6	SpB	1	63	ordered_Spar_14	418230	418292	+	0	6_polymorphic
iORF_143614	UTM6	SpB	0	130	ordered_Spar_14	418230	418359	+	1	6_polymorphic
iORF_143615	UTM6	SpB	0	12	ordered_Spar_14	418234	418245	-	0	5_SpeGroup
iORF_143616	UTM6	SpB	0	40	ordered_Spar_14	418242	418281	-	0	6_polymorphic
iORF_143618	UTM6	SpB	1	15	ordered_Spar_14	418312	418326	-	0	3_pPar
iORF_143638	UTM6	SpB	1	39	ordered_Spar_14	420518	420556	+	0	4_divergent
iORF_143643	UTM6	SpB	1	30	ordered_Spar_14	420580	420609	-	0	6_polymorphic
iORF_143660	UTM6	SpB	1	18	ordered_Spar_14	420670	420687	+	0	6_polymorphic
iORF_143661	UTM6	SpB	0	70	ordered_Spar_14	420670	420739	+	5	5_SpeGroup
iORF_143665	UTM6	SpB	0	329	ordered_Spar_14	420772	421100	+	4	6_polymorphic
iORF_143666	UTM6	SpB	1	387	ordered_Spar_14	420772	421158	+	4	6_polymorphic
iORF_143668	UTM6	SpB	1	54	ordered_Spar_14	420781	420834	-	0	4_divergent
iORF_143670	UTM6	SpB	0	129	ordered_Spar_14	420792	420920	-	0	5_SpeGroup
iORF_143672	UTM6	SpB	1	90	ordered_Spar_14	420831	420920	-	0	4_divergent
iORF_143674	UTM6	SpB	1	69	ordered_Spar_14	420858	420926	+	0	3_pPar
iORF_143679	UTM6	SpB	1	81	ordered_Spar_14	420957	421037	-	3	4_divergent
iORF_143680	UTM6	SpB	0	119	ordered_Spar_14	420957	421075	-	3	5_SpeGroup
iORF_143681	UTM6	SpB	0	59	ordered_Spar_14	420979	421037	-	3	5_SpeGroup
iORF_143682	UTM6	SpB	1	90	ordered_Spar_14	420986	421075	-	3	4_divergent
iORF_143685	UTM6	SpB	0	171	ordered_Spar_14	420988	421158	+	3	6_polymorphic
iORF_143687	UTM6	SpB	1	51	ordered_Spar_14	421062	421112	-	0	1_conserved
iORF_143688	UTM6	SpB	1	102	ordered_Spar_14	421072	421173	-	0	6_polymorphic
iORF_143689	UTM6	SpB	0	165	ordered_Spar_14	421072	421236	-	0	6_polymorphic
iORF_143692	UTM6	SpB	1	39	ordered_Spar_14	421116	421154	-	0	3_pPar
iORF_143694	UTM6	SpB	1	108	ordered_Spar_14	421121	421228	-	0	5_SpeGroup
iORF_143695	UTM6	SpB	0	111	ordered_Spar_14	421121	421231	-	0	5_SpeGroup
iORF_143697	UTM6	SpB	1	54	ordered_Spar_14	421183	421236	-	0	6_polymorphic
iORF_143698	UTM6	SpB	0	48	ordered_Spar_14	421184	421231	-	0	4_divergent
iORF_143701	UTM6	SpB	0	9	ordered_Spar_14	421228	421236	-	0	4_divergent
iORF_143702	UTM6	SpB	0	33	ordered_Spar_14	421298	421330	-	0	5_SpeGroup
iORF_143703	UTM6	SpB	0	22	ordered_Spar_14	421324	421345	-	0	5_SpeGroup
iORF_143704	UTM6	SpB	0	19	ordered_Spar_14	421327	421345	-	0	5_SpeGroup
iORF_143730	UTM6	SpB	1	90	ordered_Spar_14	423419	423508	+	3	6_polymorphic
iORF_143731	UTM6	SpB	0	104	ordered_Spar_14	423419	423522	+	3	6_polymorphic
iORF_143732	UTM6	SpB	0	115	ordered_Spar_14	423419	423533	+	3	5_SpeGroup
iORF_143733	UTM6	SpB	0	14	ordered_Spar_14	423419	423432	+	1	5_SpeGroup
iORF_143736	UTM6	SpB	1	15	ordered_Spar_14	423470	423484	-	0	1_conserved
iORF_143708	UTM6	SpB	1	66	ordered_Spar_14	423492	423557	-	0	6_polymorphic
iORF_143712	UTM6	SpB	1	51	ordered_Spar_14	423526	423576	-	0	5_SpeGroup
iORF_143713	UTM6	SpB	1	51	ordered_Spar_14	423530	423580	-	0	6_polymorphic
iORF_143714	UTM6	SpB	0	27	ordered_Spar_14	423550	423576	-	0	4_divergent
iORF_143715	UTM6	SpB	0	27	ordered_Spar_14	423554	423580	-	0	6_polymorphic
iORF_143717	UTM6	SpB	0	48	ordered_Spar_14	423573	423620	-	0	4_divergent
iORF_143719	UTM6	SpB	1	18	ordered_Spar_14	423584	423601	+	0	3_pPar
iORF_143723	UTM6	SpB	1	12	ordered_Spar_14	423656	423667	-	0	3_pPar
iORF_143724	UTM6	SpB	0	18	ordered_Spar_14	423675	423692	-	0	5_SpeGroup
iORF_143740	UTM6	SpB	0	21	ordered_Spar_14	428127	428147	+	0	4_divergent
iORF_143751	UTM6	SpB	1	12	ordered_Spar_14	428136	428147	+	0	4_divergent
iORF_143762	UTM6	SpB	1	102	ordered_Spar_14	428144	428245	+	1	5_SpeGroup
iORF_143764	UTM6	SpB	0	174	ordered_Spar_14	428144	428317	+	3	5_SpeGroup
iORF_143765	UTM6	SpB	0	240	ordered_Spar_14	428144	428383	+	16	5_SpeGroup
iORF_143779	UTM6	SpB	1	36	ordered_Spar_14	428190	428225	+	1	3_pPar
iORF_143781	UTM6	SpB	0	174	ordered_Spar_14	428203	428376	-	2	7_ancest
iORF_143782	UTM6	SpB	0	181	ordered_Spar_14	428203	428383	-	22	5_SpeGroup
iORF_143737	UTM6	SpB	0	18	ordered_Spar_14	428229	428246	-	0	5_SpeGroup
iORF_143738	UTM6	SpB	1	135	ordered_Spar_14	428242	428376	-	2	6_polymorphic
iORF_143739	UTM6	SpB	0	142	ordered_Spar_14	428242	428383	-	22	6_polymorphic
iORF_143742	UTM6	SpB	1	48	ordered_Spar_14	428273	428320	+	2	5_SpeGroup
iORF_143743	UTM6	SpB	0	91	ordered_Spar_14	428286	428376	-	2	5_SpeGroup
iORF_143745	UTM6	SpB	1	27	ordered_Spar_14	428301	428327	-	2	3_pPar
iORF_143746	UTM6	SpB	1	30	ordered_Spar_14	428305	428334	+	2	3_pPar
iORF_143866	UTM6	SpB	1	42	ordered_Spar_14	432928	432969	+	0	3_pPar
iORF_143869	UTM6	SpB	1	48	ordered_Spar_14	432956	433003	+	1	5_SpeGroup
iORF_143872	UTM6	SpB	0	107	ordered_Spar_14	432956	433062	+	8	5_SpeGroup
iORF_143873	UTM6	SpB	0	114	ordered_Spar_14	432956	433069	+	8	5_SpeGroup
iORF_143874	UTM6	SpB	0	119	ordered_Spar_14	432956	433074	+	8	7_ancest
iORF_143875	UTM6	SpB	0	35	ordered_Spar_14	432969	433003	+	1	4_divergent
iORF_143876	UTM6	SpB	1	78	ordered_Spar_14	432969	433046	+	5	6_polymorphic
iORF_143879	UTM6	SpB	0	117	ordered_Spar_14	432969	433085	+	8	6_polymorphic
iORF_143855	UTM6	SpB	1	69	ordered_Spar_14	433006	433074	+	7	5_SpeGroup
iORF_143856	UTM6	SpB	1	90	ordered_Spar_14	433013	433102	-	7	4_divergent
iORF_143860	UTM6	SpB	0	46	ordered_Spar_14	433057	433102	-	0	5_SpeGroup
iORF_143861	UTM6	SpB	0	27	ordered_Spar_14	433059	433085	+	0	4_divergent
iORF_143862	UTM6	SpB	1	15	ordered_Spar_14	433071	433085	+	0	6_polymorphic
iORF_143865	UTM6	SpB	0	41	ordered_Spar_14	433147	433187	+	4	5_SpeGroup
iORF_143881	UTM6	SpB	0	53	ordered_Spar_14	434316	434368	+	3	5_SpeGroup
iORF_143882	UTM6	SpB	1	63	ordered_Spar_14	434316	434378	+	3	5_SpeGroup
iORF_143883	UTM6	SpB	0	70	ordered_Spar_14	434316	434385	+	3	4_divergent
iORF_143893	UTM6	SpB	0	228	ordered_Spar_14	434539	434766	-	7	6_polymorphic
iORF_143894	UTM6	SpB	1	42	ordered_Spar_14	434558	434599	-	0	3_pPar
iORF_143897	UTM6	SpB	1	102	ordered_Spar_14	434576	434677	+	7	3_pPar
iORF_143900	UTM6	SpB	1	117	ordered_Spar_14	434586	434702	-	7	3_pPar
iORF_143901	UTM6	SpB	1	63	ordered_Spar_14	434598	434660	+	1	3_pPar
iORF_143906	UTM6	SpB	1	180	ordered_Spar_14	434686	434865	+	13	4_divergent
iORF_143907	UTM6	SpB	1	15	ordered_Spar_14	434726	434740	-	0	4_divergent
iORF_143908	UTM6	SpB	1	24	ordered_Spar_14	434743	434766	-	0	6_polymorphic
iORF_143911	UTM6	SpB	1	33	ordered_Spar_14	434763	434795	-	6	3_pPar
iORF_143912	UTM6	SpB	0	90	ordered_Spar_14	434767	434856	-	6	5_SpeGroup
iORF_143915	UTM6	SpB	1	39	ordered_Spar_14	434804	434842	-	1	6_polymorphic
iORF_144020	UTM6	SpB	0	12	ordered_Spar_14	435934	435945	+	0	5_SpeGroup
iORF_144022	UTM6	SpB	1	36	ordered_Spar_14	435934	435969	+	1	5_SpeGroup
iORF_144025	UTM6	SpB	0	92	ordered_Spar_14	435934	436025	+	1	5_SpeGroup
iORF_143974	UTM6	SpB	0	215	ordered_Spar_14	435948	436162	+	6	6_polymorphic
iORF_143975	UTM6	SpB	0	222	ordered_Spar_14	435948	436169	+	6	6_polymorphic
iORF_143976	UTM6	SpB	0	229	ordered_Spar_14	435948	436176	+	9	6_polymorphic
iORF_143978	UTM6	SpB	0	277	ordered_Spar_14	435948	436224	+	9	7_ancest
iORF_143980	UTM6	SpB	1	78	ordered_Spar_14	435948	436025	+	1	5_SpeGroup
iORF_144008	UTM6	SpB	0	57	ordered_Spar_14	435969	436025	+	0	5_SpeGroup
iORF_144042	UTM6	SpB	1	21	ordered_Spar_14	436018	436038	+	0	4_divergent
iORF_144043	UTM6	SpB	0	163	ordered_Spar_14	436018	436180	+	8	5_SpeGroup
iORF_143928	UTM6	SpB	1	84	ordered_Spar_14	436035	436118	-	5	6_polymorphic
iORF_143929	UTM6	SpB	0	86	ordered_Spar_14	436035	436120	-	5	6_polymorphic
iORF_143930	UTM6	SpB	0	87	ordered_Spar_14	436035	436121	-	5	6_polymorphic
iORF_143931	UTM6	SpB	0	187	ordered_Spar_14	436035	436221	-	8	6_polymorphic
iORF_143961	UTM6	SpB	0	89	ordered_Spar_14	436081	436169	+	0	6_polymorphic
iORF_143962	UTM6	SpB	0	96	ordered_Spar_14	436081	436176	+	3	6_polymorphic
iORF_143967	UTM6	SpB	1	129	ordered_Spar_14	436093	436221	-	3	6_polymorphic
iORF_143986	UTM6	SpB	0	21	ordered_Spar_14	436204	436224	+	0	5_SpeGroup
iORF_143998	UTM6	SpB	1	105	ordered_Spar_14	436254	436358	-	12	5_SpeGroup
iORF_143999	UTM6	SpB	0	12	ordered_Spar_14	436283	436294	+	0	4_divergent
iORF_144000	UTM6	SpB	1	18	ordered_Spar_14	436283	436300	+	0	5_SpeGroup
iORF_144001	UTM6	SpB	0	18	ordered_Spar_14	436291	436308	+	0	5_SpeGroup
iORF_144003	UTM6	SpB	0	12	ordered_Spar_14	436297	436308	+	0	5_SpeGroup
iORF_144009	UTM6	SpB	0	22	ordered_Spar_14	436332	436353	+	0	5_SpeGroup
iORF_144010	UTM6	SpB	1	36	ordered_Spar_14	436332	436367	+	0	5_SpeGroup
iORF_144044	UTM6	SpB	1	18	ordered_Spar_14	436838	436855	-	3	5_SpeGroup
iORF_143946	UTM6	SpB	1	69	ordered_Spar_14	436973	437041	+	0	3_pPar
iORF_143947	UTM6	SpB	1	9	ordered_Spar_14	436988	436996	-	0	1_conserved
iORF_143949	UTM6	SpB	1	12	ordered_Spar_14	437024	437035	-	0	1_conserved
iORF_144069	UTM6	SpB	0	81	ordered_Spar_14	438115	438195	-	0	5_SpeGroup
iORF_144075	UTM6	SpB	1	54	ordered_Spar_14	438179	438232	-	1	3_pPar
iORF_144076	UTM6	SpB	0	141	ordered_Spar_14	438189	438329	-	3	5_SpeGroup
iORF_144081	UTM6	SpB	0	67	ordered_Spar_14	438220	438286	-	2	5_SpeGroup
iORF_144083	UTM6	SpB	1	21	ordered_Spar_14	438239	438259	-	2	6_polymorphic
iORF_144084	UTM6	SpB	0	48	ordered_Spar_14	438239	438286	-	2	6_polymorphic
iORF_144085	UTM6	SpB	0	91	ordered_Spar_14	438239	438329	-	2	5_SpeGroup
iORF_144086	UTM6	SpB	1	18	ordered_Spar_14	438258	438275	+	0	5_SpeGroup
iORF_144087	UTM6	SpB	1	27	ordered_Spar_14	438280	438306	+	0	4_divergent
iORF_144088	UTM6	SpB	0	150	ordered_Spar_14	438280	438429	+	1	5_SpeGroup
iORF_144090	UTM6	SpB	1	45	ordered_Spar_14	438385	438429	+	0	4_divergent
iORF_144096	UTM6	SpB	1	69	ordered_Spar_14	438484	438552	+	0	4_divergent
iORF_144097	UTM6	SpB	1	12	ordered_Spar_14	438512	438523	-	0	4_divergent
iORF_144099	UTM6	SpB	1	12	ordered_Spar_14	438531	438542	-	0	6_polymorphic
iORF_144100	UTM6	SpB	1	9	ordered_Spar_14	438549	438557	+	0	3_pPar
iORF_144102	UTM6	SpB	1	69	ordered_Spar_14	438584	438652	+	3	5_SpeGroup
iORF_144054	UTM6	SpB	1	30	ordered_Spar_14	438639	438668	+	0	1_conserved
iORF_144055	UTM6	SpB	1	24	ordered_Spar_14	438689	438712	+	0	4_divergent
iORF_144124	UTM6	SpB	1	12	ordered_Spar_14	440650	440661	+	0	1_conserved
iORF_144103	UTM6	SpB	1	27	ordered_Spar_14	440750	440776	+	0	3_pPar
iORF_144105	UTM6	SpB	1	102	ordered_Spar_14	440782	440883	-	0	3_pPar
iORF_144107	UTM6	SpB	1	105	ordered_Spar_14	440801	440905	+	0	3_pPar
iORF_144108	UTM6	SpB	0	126	ordered_Spar_14	440819	440944	-	4	4_divergent
iORF_144109	UTM6	SpB	1	105	ordered_Spar_14	440835	440939	+	4	5_SpeGroup
iORF_144112	UTM6	SpB	0	105	ordered_Spar_14	440845	440949	+	4	5_SpeGroup
iORF_144113	UTM6	SpB	1	123	ordered_Spar_14	440845	440967	+	4	4_divergent
iORF_144116	UTM6	SpB	0	66	ordered_Spar_14	440874	440939	+	4	4_divergent
iORF_144118	UTM6	SpB	1	33	ordered_Spar_14	440912	440944	-	4	5_SpeGroup
iORF_144119	UTM6	SpB	1	120	ordered_Spar_14	440978	441097	-	3	4_divergent
iORF_144120	UTM6	SpB	0	167	ordered_Spar_14	440978	441144	-	5	5_SpeGroup
iORF_144122	UTM6	SpB	1	72	ordered_Spar_14	440994	441065	+	0	3_pPar
iORF_144126	UTM6	SpB	1	51	ordered_Spar_14	441094	441144	-	2	4_divergent
iORF_144127	UTM6	SpB	1	93	ordered_Spar_14	441130	441222	+	0	1_conserved
iORF_144128	UTM6	SpB	1	96	ordered_Spar_14	441161	441256	-	0	6_polymorphic
iORF_144130	UTM6	SpB	1	9	ordered_Spar_14	441199	441207	-	0	1_conserved
iORF_144131	UTM6	SpB	1	12	ordered_Spar_14	441257	441268	+	0	1_conserved
iORF_144132	UTM6	SpB	1	48	ordered_Spar_14	441301	441348	-	0	1_conserved
iORF_144206	UTM6	SpB	1	42	ordered_Spar_14	443183	443224	-	0	3_pPar
iORF_144227	UTM6	SpB	1	42	ordered_Spar_14	443187	443228	-	0	3_pPar
iORF_144275	UTM6	SpB	1	54	ordered_Spar_14	443209	443262	-	1	6_polymorphic
iORF_144190	UTM6	SpB	0	60	ordered_Spar_14	443349	443408	-	0	5_SpeGroup
iORF_144205	UTM6	SpB	0	201	ordered_Spar_14	443371	443571	-	0	5_SpeGroup
iORF_144211	UTM6	SpB	0	18	ordered_Spar_14	443379	443396	+	0	6_polymorphic
iORF_144220	UTM6	SpB	1	174	ordered_Spar_14	443398	443571	-	0	5_SpeGroup
iORF_144224	UTM6	SpB	0	167	ordered_Spar_14	443405	443571	-	0	5_SpeGroup
iORF_144235	UTM6	SpB	1	75	ordered_Spar_14	443430	443504	-	0	5_SpeGroup
iORF_144236	UTM6	SpB	0	85	ordered_Spar_14	443430	443514	-	0	5_SpeGroup
iORF_144250	UTM6	SpB	0	57	ordered_Spar_14	443448	443504	-	0	7_ancest
iORF_144261	UTM6	SpB	0	33	ordered_Spar_14	443472	443504	-	0	5_SpeGroup
iORF_144265	UTM6	SpB	0	76	ordered_Spar_14	443498	443573	+	0	5_SpeGroup
iORF_144266	UTM6	SpB	1	90	ordered_Spar_14	443498	443587	+	0	4_divergent
iORF_144270	UTM6	SpB	1	81	ordered_Spar_14	443562	443642	-	0	4_divergent
iORF_144271	UTM6	SpB	0	18	ordered_Spar_14	443591	443608	-	0	4_divergent
iORF_144272	UTM6	SpB	0	102	ordered_Spar_14	443607	443708	+	0	4_divergent
iORF_144274	UTM6	SpB	0	21	ordered_Spar_14	443614	443634	+	0	4_divergent
iORF_144277	UTM6	SpB	0	12	ordered_Spar_14	443631	443642	-	0	5_SpeGroup
iORF_144279	UTM6	SpB	0	24	ordered_Spar_14	443635	443658	+	0	5_SpeGroup
iORF_144280	UTM6	SpB	0	36	ordered_Spar_14	443635	443670	+	0	5_SpeGroup
iORF_144281	UTM6	SpB	1	24	ordered_Spar_14	443672	443695	-	0	1_conserved
iORF_144149	UTM6	SpB	1	24	ordered_Spar_14	444464	444487	+	0	4_divergent
iORF_144150	UTM6	SpB	0	27	ordered_Spar_14	444480	444506	-	0	4_divergent
iORF_144152	UTM6	SpB	1	84	ordered_Spar_14	444484	444567	-	0	3_pPar
iORF_144153	UTM6	SpB	1	54	ordered_Spar_14	444582	444635	-	7	4_divergent
iORF_144154	UTM6	SpB	1	18	ordered_Spar_14	444595	444612	+	0	4_divergent
iORF_144155	UTM6	SpB	0	31	ordered_Spar_14	444599	444629	+	2	5_SpeGroup
iORF_144156	UTM6	SpB	0	84	ordered_Spar_14	444599	444682	+	3	5_SpeGroup
iORF_144158	UTM6	SpB	0	23	ordered_Spar_14	444613	444635	-	1	5_SpeGroup
iORF_144160	UTM6	SpB	0	77	ordered_Spar_14	444623	444699	-	2	5_SpeGroup
iORF_144162	UTM6	SpB	0	9	ordered_Spar_14	444643	444651	+	0	5_SpeGroup
iORF_144163	UTM6	SpB	1	15	ordered_Spar_14	444643	444657	+	1	4_divergent
iORF_144165	UTM6	SpB	1	30	ordered_Spar_14	444670	444699	-	0	4_divergent
iORF_144241	UTM6	SpB	1	189	ordered_Spar_14	445922	446110	-	4	5_SpeGroup
iORF_144242	UTM6	SpB	0	168	ordered_Spar_14	445943	446110	-	4	4_divergent
iORF_144243	UTM6	SpB	0	195	ordered_Spar_14	445947	446141	+	4	6_polymorphic
iORF_144244	UTM6	SpB	1	237	ordered_Spar_14	445947	446183	+	4	6_polymorphic
iORF_144245	UTM6	SpB	0	63	ordered_Spar_14	445984	446046	+	0	6_polymorphic
iORF_144251	UTM6	SpB	1	36	ordered_Spar_14	446100	446135	-	0	1_conserved
iORF_144252	UTM6	SpB	1	30	ordered_Spar_14	446113	446142	-	0	6_polymorphic
iORF_144255	UTM6	SpB	1	96	ordered_Spar_14	446132	446227	-	0	6_polymorphic
iORF_144256	UTM6	SpB	0	90	ordered_Spar_14	446138	446227	-	0	6_polymorphic
iORF_144259	UTM6	SpB	0	24	ordered_Spar_14	446169	446192	-	0	5_SpeGroup
iORF_144260	UTM6	SpB	1	27	ordered_Spar_14	446176	446202	-	0	3_pPar
iORF_144318	UTM6	SpB	0	39	ordered_Spar_14	449980	450018	-	0	4_divergent
iORF_144312	UTM6	SpB	1	72	ordered_Spar_14	449993	450064	-	0	4_divergent
iORF_144313	UTM6	SpB	0	74	ordered_Spar_14	449993	450066	-	0	5_SpeGroup
iORF_144311	UTM6	SpB	1	90	ordered_Spar_14	450107	450196	-	2	3_pPar
iORF_144314	UTM6	SpB	0	42	ordered_Spar_14	450114	450155	+	0	5_SpeGroup
iORF_144316	UTM6	SpB	1	48	ordered_Spar_14	450156	450203	+	0	3_pPar
iORF_144319	UTM6	SpB	1	12	ordered_Spar_14	450200	450211	-	0	3_pPar
iORF_144320	UTM6	SpB	0	57	ordered_Spar_14	450282	450338	-	0	6_polymorphic
iORF_144322	UTM6	SpB	0	21	ordered_Spar_14	450289	450309	-	0	4_divergent
iORF_144323	UTM6	SpB	1	12	ordered_Spar_14	450360	450371	-	0	5_SpeGroup
iORF_144345	UTM6	SpB	0	40	ordered_Spar_14	450990	451029	-	0	5_SpeGroup
iORF_144368	UTM6	SpB	0	42	ordered_Spar_14	451014	451055	+	0	5_SpeGroup
iORF_144370	UTM6	SpB	0	9	ordered_Spar_14	451028	451036	+	0	5_SpeGroup
iORF_144371	UTM6	SpB	0	42	ordered_Spar_14	451033	451074	+	0	5_SpeGroup
iORF_144372	UTM6	SpB	1	78	ordered_Spar_14	451033	451110	+	0	5_SpeGroup
iORF_144373	UTM6	SpB	1	78	ordered_Spar_14	451039	451116	-	0	4_divergent
iORF_144374	UTM6	SpB	0	15	ordered_Spar_14	451039	451053	-	0	4_divergent
iORF_144375	UTM6	SpB	0	33	ordered_Spar_14	451042	451074	+	0	5_SpeGroup
iORF_144327	UTM6	SpB	1	42	ordered_Spar_14	451067	451108	-	0	3_pPar
iORF_144330	UTM6	SpB	0	24	ordered_Spar_14	451087	451110	+	0	5_SpeGroup
iORF_144331	UTM6	SpB	1	12	ordered_Spar_14	451091	451102	+	0	3_pPar
iORF_144334	UTM6	SpB	0	18	ordered_Spar_14	451099	451116	-	0	5_SpeGroup
iORF_144343	UTM6	SpB	1	18	ordered_Spar_14	451211	451228	+	0	3_pPar
iORF_144364	UTM6	SpB	0	18	ordered_Spar_14	451354	451371	-	3	5_SpeGroup
iORF_144365	UTM6	SpB	1	75	ordered_Spar_14	451354	451428	-	5	4_divergent
iORF_144367	UTM6	SpB	1	42	ordered_Spar_14	451373	451414	+	0	6_polymorphic
iORF_144369	UTM6	SpB	1	24	ordered_Spar_14	451466	451489	-	1	3_pPar
iORF_144385	UTM6	SpB	1	39	ordered_Spar_14	455834	455872	-	0	5_SpeGroup
iORF_144392	UTM6	SpB	0	73	ordered_Spar_14	455858	455930	-	2	5_SpeGroup
iORF_144381	UTM6	SpB	0	23	ordered_Spar_14	456026	456048	-	1	5_SpeGroup
iORF_144384	UTM6	SpB	1	57	ordered_Spar_14	456148	456204	-	0	4_divergent
iORF_144389	UTM6	SpB	1	27	ordered_Spar_14	456194	456220	-	0	3_pPar
iORF_144420	UTM6	SpB	0	9	ordered_Spar_14	459792	459800	-	0	5_SpeGroup
iORF_144428	UTM6	SpB	1	96	ordered_Spar_14	459797	459892	-	3	6_polymorphic
iORF_144430	UTM6	SpB	1	54	ordered_Spar_14	459799	459852	+	1	5_SpeGroup
iORF_144431	UTM6	SpB	0	93	ordered_Spar_14	459800	459892	-	3	5_SpeGroup
iORF_144435	UTM6	SpB	1	72	ordered_Spar_14	459810	459881	+	1	3_pPar
iORF_144442	UTM6	SpB	0	33	ordered_Spar_14	459820	459852	+	1	4_divergent
iORF_144452	UTM6	SpB	1	30	ordered_Spar_14	459835	459864	-	0	4_divergent
iORF_144471	UTM6	SpB	1	51	ordered_Spar_14	459863	459913	+	2	4_divergent
iORF_144402	UTM6	SpB	0	9	ordered_Spar_14	459884	459892	-	0	6_polymorphic
iORF_144403	UTM6	SpB	1	66	ordered_Spar_14	459895	459960	-	1	3_pPar
iORF_144405	UTM6	SpB	0	111	ordered_Spar_14	459908	460018	-	1	5_SpeGroup
iORF_144407	UTM6	SpB	1	78	ordered_Spar_14	459917	459994	+	1	4_divergent
iORF_144408	UTM6	SpB	0	102	ordered_Spar_14	459919	460020	+	1	5_SpeGroup
iORF_144409	UTM6	SpB	0	66	ordered_Spar_14	459929	459994	+	1	5_SpeGroup
iORF_144412	UTM6	SpB	1	72	ordered_Spar_14	459943	460014	+	1	4_divergent
iORF_144414	UTM6	SpB	1	24	ordered_Spar_14	459975	459998	+	0	6_polymorphic
iORF_144415	UTM6	SpB	0	57	ordered_Spar_14	459975	460031	+	1	6_polymorphic
iORF_144416	UTM6	SpB	1	99	ordered_Spar_14	459978	460076	-	2	4_divergent
iORF_144424	UTM6	SpB	1	9	ordered_Spar_14	460040	460048	-	0	3_pPar
iORF_144426	UTM6	SpB	0	19	ordered_Spar_14	460058	460076	-	0	5_SpeGroup
iORF_144449	UTM6	SpB	1	54	ordered_Spar_14	460468	460521	+	0	3_pPar
iORF_144453	UTM6	SpB	1	21	ordered_Spar_14	460494	460514	-	0	4_divergent
iORF_144455	UTM6	SpB	0	42	ordered_Spar_14	460508	460549	+	1	5_SpeGroup
iORF_144456	UTM6	SpB	1	33	ordered_Spar_14	460529	460561	-	1	6_polymorphic
iORF_144457	UTM6	SpB	0	12	ordered_Spar_14	460546	460557	+	0	5_SpeGroup
iORF_144458	UTM6	SpB	1	18	ordered_Spar_14	460546	460563	+	0	4_divergent
iORF_144459	UTM6	SpB	1	45	ordered_Spar_14	460556	460600	+	0	4_divergent
iORF_144460	UTM6	SpB	1	60	ordered_Spar_14	460560	460619	+	0	4_divergent
iORF_144470	UTM6	SpB	1	108	ordered_Spar_14	460670	460777	-	6	6_polymorphic
iORF_144473	UTM6	SpB	0	54	ordered_Spar_14	460743	460796	-	0	5_SpeGroup
iORF_144395	UTM6	SpB	0	45	ordered_Spar_14	460752	460796	-	0	4_divergent
iORF_144396	UTM6	SpB	0	24	ordered_Spar_14	460754	460777	-	0	5_SpeGroup
iORF_144398	UTM6	SpB	0	87	ordered_Spar_14	460812	460898	-	0	5_SpeGroup
iORF_144399	UTM6	SpB	0	36	ordered_Spar_14	460816	460851	-	0	4_divergent
iORF_144400	UTM6	SpB	1	27	ordered_Spar_14	460825	460851	-	0	5_SpeGroup
iORF_144401	UTM6	SpB	1	12	ordered_Spar_14	460870	460881	-	0	1_conserved
iORF_144476	UTM6	SpB	1	54	ordered_Spar_14	463457	463510	+	6	3_pPar
iORF_144475	UTM6	SpB	1	129	ordered_Spar_14	463549	463677	-	3	4_divergent
iORF_144477	UTM6	SpB	0	68	ordered_Spar_14	463610	463677	-	0	5_SpeGroup
iORF_144479	UTM6	SpB	1	174	ordered_Spar_14	463665	463838	-	8	4_divergent
iORF_144481	UTM6	SpB	1	48	ordered_Spar_14	463669	463716	+	0	3_pPar
iORF_144482	UTM6	SpB	0	30	ordered_Spar_14	463723	463752	+	0	4_divergent
iORF_144487	UTM6	SpB	0	45	ordered_Spar_14	463794	463838	-	1	5_SpeGroup
iORF_144489	UTM6	SpB	1	18	ordered_Spar_14	463831	463848	-	0	1_conserved
iORF_144502	UTM6	SpB	1	75	ordered_Spar_14	464971	465045	-	0	3_pPar
iORF_144503	UTM6	SpB	0	102	ordered_Spar_14	464996	465097	+	0	5_SpeGroup
iORF_144505	UTM6	SpB	1	24	ordered_Spar_14	465009	465032	-	0	3_pPar
iORF_144506	UTM6	SpB	1	87	ordered_Spar_14	465011	465097	+	0	4_divergent
iORF_144494	UTM6	SpB	1	9	ordered_Spar_14	465047	465055	-	0	1_conserved
iORF_144495	UTM6	SpB	1	15	ordered_Spar_14	465109	465123	+	0	3_pPar
iORF_144497	UTM6	SpB	1	27	ordered_Spar_14	465129	465155	+	1	3_pPar
iORF_144512	UTM6	SpB	1	39	ordered_Spar_14	466843	466881	+	0	3_pPar
iORF_144513	UTM6	SpB	0	72	ordered_Spar_14	466872	466943	-	0	5_SpeGroup
iORF_144515	UTM6	SpB	0	9	ordered_Spar_14	466925	466933	-	0	5_SpeGroup
iORF_144516	UTM6	SpB	1	33	ordered_Spar_14	466927	466959	+	0	3_pPar
iORF_144517	UTM6	SpB	1	18	ordered_Spar_14	466940	466957	-	0	3_pPar
iORF_144523	UTM6	SpB	1	69	ordered_Spar_14	467049	467117	+	0	5_SpeGroup
iORF_144524	UTM6	SpB	0	93	ordered_Spar_14	467049	467141	+	0	5_SpeGroup
iORF_144526	UTM6	SpB	1	27	ordered_Spar_14	467097	467123	-	0	5_SpeGroup
iORF_144528	UTM6	SpB	0	33	ordered_Spar_14	467109	467141	+	0	5_SpeGroup
iORF_144530	UTM6	SpB	0	9	ordered_Spar_14	467115	467123	-	0	6_polymorphic
iORF_144531	UTM6	SpB	1	12	ordered_Spar_14	467122	467133	+	0	3_pPar
iORF_144539	UTM6	SpB	0	9	ordered_Spar_14	469856	469864	-	0	5_SpeGroup
iORF_144546	UTM6	SpB	1	60	ordered_Spar_14	469864	469923	-	0	1_conserved
iORF_144553	UTM6	SpB	1	18	ordered_Spar_14	469884	469901	-	0	3_pPar
iORF_144596	UTM6	SpB	1	24	ordered_Spar_14	469936	469959	+	0	1_conserved
iORF_144535	UTM6	SpB	1	9	ordered_Spar_14	469962	469970	-	0	3_pPar
iORF_144564	UTM6	SpB	0	213	ordered_Spar_14	470505	470717	-	5	5_SpeGroup
iORF_144565	UTM6	SpB	1	39	ordered_Spar_14	470524	470562	-	1	4_divergent
iORF_144566	UTM6	SpB	0	69	ordered_Spar_14	470524	470592	-	3	6_polymorphic
iORF_144567	UTM6	SpB	0	36	ordered_Spar_14	470529	470564	+	2	5_SpeGroup
iORF_144569	UTM6	SpB	1	24	ordered_Spar_14	470536	470559	+	1	3_pPar
iORF_144572	UTM6	SpB	0	44	ordered_Spar_14	470549	470592	-	2	7_ancest
iORF_144582	UTM6	SpB	0	60	ordered_Spar_14	470658	470717	-	2	5_SpeGroup
iORF_144585	UTM6	SpB	1	54	ordered_Spar_14	470664	470717	-	0	5_SpeGroup
iORF_144587	UTM6	SpB	1	18	ordered_Spar_14	470675	470692	+	0	4_divergent
iORF_144589	UTM6	SpB	1	18	ordered_Spar_14	470683	470700	+	0	5_SpeGroup
iORF_144593	UTM6	SpB	1	12	ordered_Spar_14	470708	470719	+	0	3_pPar
iORF_144598	UTM6	SpB	0	223	ordered_Spar_14	471978	472200	-	6	5_SpeGroup
iORF_144600	UTM6	SpB	1	42	ordered_Spar_14	471986	472027	+	0	1_conserved
iORF_144601	UTM6	SpB	1	225	ordered_Spar_14	472013	472237	-	7	4_divergent
iORF_144602	UTM6	SpB	1	78	ordered_Spar_14	472032	472109	-	0	4_divergent
iORF_144603	UTM6	SpB	0	206	ordered_Spar_14	472032	472237	-	6	5_SpeGroup
iORF_144606	UTM6	SpB	1	45	ordered_Spar_14	472088	472132	+	0	3_pPar
iORF_144608	UTM6	SpB	1	18	ordered_Spar_14	472096	472113	+	0	3_pPar
iORF_144610	UTM6	SpB	0	47	ordered_Spar_14	472134	472180	+	4	4_divergent
iORF_144611	UTM6	SpB	1	42	ordered_Spar_14	472159	472200	-	2	4_divergent
iORF_144612	UTM6	SpB	1	45	ordered_Spar_14	472180	472224	+	2	4_divergent
iORF_144616	UTM6	SpB	1	48	ordered_Spar_14	472258	472305	+	0	3_pPar
iORF_144618	UTM6	SpB	1	15	ordered_Spar_14	472297	472311	-	0	3_pPar
iORF_144629	UTM6	SpB	1	24	ordered_Spar_14	473017	473040	+	1	3_pPar
iORF_144635	UTM6	SpB	1	36	ordered_Spar_14	473029	473064	-	0	3_pPar
iORF_144637	UTM6	SpB	1	87	ordered_Spar_14	473033	473119	+	1	4_divergent
iORF_144638	UTM6	SpB	0	134	ordered_Spar_14	473033	473166	+	1	5_SpeGroup
iORF_144656	UTM6	SpB	1	132	ordered_Spar_14	473061	473192	-	2	5_SpeGroup
iORF_144622	UTM6	SpB	1	60	ordered_Spar_14	473107	473166	+	0	4_divergent
iORF_144623	UTM6	SpB	0	83	ordered_Spar_14	473153	473235	-	4	4_divergent
iORF_144627	UTM6	SpB	1	54	ordered_Spar_14	473182	473235	-	3	5_SpeGroup
iORF_144630	UTM6	SpB	1	9	ordered_Spar_14	473221	473229	+	0	3_pPar
iORF_144634	UTM6	SpB	1	18	ordered_Spar_14	473314	473331	+	0	1_conserved
iORF_144639	UTM6	SpB	0	95	ordered_Spar_14	473364	473458	-	3	5_SpeGroup
iORF_144640	UTM6	SpB	0	86	ordered_Spar_14	473369	473454	-	3	5_SpeGroup
iORF_144641	UTM6	SpB	1	90	ordered_Spar_14	473369	473458	-	3	4_divergent
iORF_144642	UTM6	SpB	1	81	ordered_Spar_14	473374	473454	-	3	4_divergent
iORF_144643	UTM6	SpB	0	23	ordered_Spar_14	473378	473400	+	3	7_ancest
iORF_144644	UTM6	SpB	1	51	ordered_Spar_14	473378	473428	+	3	4_divergent
iORF_144645	UTM6	SpB	1	84	ordered_Spar_14	473398	473481	+	1	4_divergent
iORF_144646	UTM6	SpB	0	63	ordered_Spar_14	473403	473465	-	0	5_SpeGroup
iORF_144648	UTM6	SpB	1	48	ordered_Spar_14	473457	473504	+	0	1_conserved
iORF_144649	UTM6	SpB	1	48	ordered_Spar_14	473462	473509	-	0	4_divergent
iORF_144650	UTM6	SpB	0	18	ordered_Spar_14	473464	473481	+	0	5_SpeGroup
iORF_144652	UTM6	SpB	1	30	ordered_Spar_14	473508	473537	+	0	5_SpeGroup
iORF_144653	UTM6	SpB	1	15	ordered_Spar_14	473527	473541	-	0	3_pPar
iORF_144655	UTM6	SpB	1	21	ordered_Spar_14	473541	473561	-	0	3_pPar
iORF_144677	UTM6	SpB	1	75	ordered_Spar_14	474845	474919	+	4	4_divergent
iORF_144678	UTM6	SpB	0	92	ordered_Spar_14	474845	474936	+	4	5_SpeGroup
iORF_144680	UTM6	SpB	1	90	ordered_Spar_14	474869	474958	-	4	4_divergent
iORF_144683	UTM6	SpB	0	32	ordered_Spar_14	474880	474911	-	3	5_SpeGroup
iORF_144684	UTM6	SpB	1	27	ordered_Spar_14	474885	474911	-	3	4_divergent
iORF_144685	UTM6	SpB	0	74	ordered_Spar_14	474885	474958	-	3	5_SpeGroup
iORF_144663	UTM6	SpB	1	9	ordered_Spar_14	474916	474924	-	0	4_divergent
iORF_144669	UTM6	SpB	1	42	ordered_Spar_14	474982	475023	+	0	1_conserved
iORF_144672	UTM6	SpB	1	69	ordered_Spar_14	475100	475168	-	5	4_divergent
iORF_144673	UTM6	SpB	0	81	ordered_Spar_14	475100	475180	-	5	5_SpeGroup
iORF_144716	UTM6	SpB	1	12	ordered_Spar_14	476822	476833	-	0	1_conserved
iORF_144691	UTM6	SpB	0	89	ordered_Spar_14	476832	476920	+	0	6_polymorphic
iORF_144692	UTM6	SpB	0	182	ordered_Spar_14	476832	477013	+	0	6_polymorphic
iORF_144693	UTM6	SpB	1	204	ordered_Spar_14	476832	477035	+	0	6_polymorphic
iORF_144702	UTM6	SpB	0	24	ordered_Spar_14	476840	476863	+	0	5_SpeGroup
iORF_144703	UTM6	SpB	0	72	ordered_Spar_14	476840	476911	+	0	6_polymorphic
iORF_144724	UTM6	SpB	1	21	ordered_Spar_14	476876	476896	-	0	3_pPar
iORF_144689	UTM6	SpB	0	78	ordered_Spar_14	476936	477013	+	0	6_polymorphic
iORF_144696	UTM6	SpB	1	84	ordered_Spar_14	476972	477055	-	0	3_pPar
iORF_144697	UTM6	SpB	1	27	ordered_Spar_14	476976	477002	-	0	1_conserved
iORF_144706	UTM6	SpB	0	86	ordered_Spar_14	477091	477176	-	1	6_polymorphic
iORF_144707	UTM6	SpB	1	81	ordered_Spar_14	477096	477176	-	1	6_polymorphic
iORF_144708	UTM6	SpB	1	48	ordered_Spar_14	477122	477169	-	0	3_pPar
iORF_144709	UTM6	SpB	1	45	ordered_Spar_14	477127	477171	+	0	3_pPar
iORF_144713	UTM6	SpB	0	68	ordered_Spar_14	477173	477240	-	2	5_SpeGroup
iORF_144714	UTM6	SpB	1	51	ordered_Spar_14	477190	477240	-	2	4_divergent
iORF_144718	UTM6	SpB	1	45	ordered_Spar_14	477261	477305	-	0	3_pPar
iORF_144719	UTM6	SpB	1	9	ordered_Spar_14	477269	477277	+	0	1_conserved
iORF_144723	UTM6	SpB	1	9	ordered_Spar_14	477369	477377	-	0	3_pPar
iORF_144753	UTM6	SpB	0	106	ordered_Spar_14	479217	479322	-	2	6_polymorphic
iORF_144754	UTM6	SpB	1	36	ordered_Spar_14	479217	479252	-	0	6_polymorphic
iORF_144756	UTM6	SpB	0	95	ordered_Spar_14	479228	479322	-	2	6_polymorphic
iORF_144758	UTM6	SpB	0	43	ordered_Spar_14	479246	479288	+	2	5_SpeGroup
iORF_144759	UTM6	SpB	1	51	ordered_Spar_14	479246	479296	+	2	5_SpeGroup
iORF_144761	UTM6	SpB	0	31	ordered_Spar_14	479246	479276	+	2	5_SpeGroup
iORF_144764	UTM6	SpB	0	58	ordered_Spar_14	479265	479322	-	2	5_SpeGroup
iORF_144765	UTM6	SpB	0	197	ordered_Spar_14	479265	479461	-	5	5_SpeGroup
iORF_144766	UTM6	SpB	0	24	ordered_Spar_14	479273	479296	+	0	5_SpeGroup
iORF_144730	UTM6	SpB	0	9	ordered_Spar_14	479288	479296	+	0	5_SpeGroup
iORF_144734	UTM6	SpB	1	60	ordered_Spar_14	479319	479378	-	2	4_divergent
iORF_144735	UTM6	SpB	0	9	ordered_Spar_14	479321	479329	+	0	5_SpeGroup
iORF_144736	UTM6	SpB	1	9	ordered_Spar_14	479321	479329	+	1	4_divergent
iORF_144738	UTM6	SpB	1	81	ordered_Spar_14	479345	479425	-	1	5_SpeGroup
iORF_144739	UTM6	SpB	0	117	ordered_Spar_14	479345	479461	-	2	4_divergent
iORF_144740	UTM6	SpB	1	9	ordered_Spar_14	479355	479363	+	0	1_conserved
iORF_144741	UTM6	SpB	1	9	ordered_Spar_14	479360	479368	+	0	3_pPar
iORF_144743	UTM6	SpB	0	21	ordered_Spar_14	479365	479385	+	0	4_divergent
iORF_144746	UTM6	SpB	1	99	ordered_Spar_14	479365	479463	+	1	5_SpeGroup
iORF_144750	UTM6	SpB	1	33	ordered_Spar_14	479429	479461	-	1	5_SpeGroup
iORF_144767	UTM6	SpB	1	39	ordered_Spar_14	480444	480482	-	0	3_pPar
iORF_144778	UTM6	SpB	1	45	ordered_Spar_14	480533	480577	-	3	6_polymorphic
iORF_144779	UTM6	SpB	1	12	ordered_Spar_14	480536	480547	+	0	1_conserved
iORF_144783	UTM6	SpB	1	18	ordered_Spar_14	480578	480595	+	0	6_polymorphic
iORF_144798	UTM6	SpB	1	78	ordered_Spar_14	482179	482256	-	0	3_pPar
iORF_144799	UTM6	SpB	1	48	ordered_Spar_14	482193	482240	-	0	3_pPar
iORF_144801	UTM6	SpB	0	27	ordered_Spar_14	482216	482242	+	0	6_polymorphic
iORF_144814	UTM6	SpB	1	12	ordered_Spar_14	484011	484022	+	0	1_conserved
iORF_144816	UTM6	SpB	0	18	ordered_Spar_14	484048	484065	-	1	6_polymorphic
iORF_144826	UTM6	SpB	0	57	ordered_Spar_14	485134	485190	-	5	5_SpeGroup
iORF_144834	UTM6	SpB	0	12	ordered_Spar_14	485166	485177	-	0	6_polymorphic
iORF_144835	UTM6	SpB	1	21	ordered_Spar_14	485166	485186	-	0	6_polymorphic
iORF_144821	UTM6	SpB	0	66	ordered_Spar_14	485295	485360	-	1	5_SpeGroup
iORF_144822	UTM6	SpB	0	63	ordered_Spar_14	485307	485369	+	1	5_SpeGroup
iORF_144824	UTM6	SpB	1	51	ordered_Spar_14	485310	485360	-	1	4_divergent
iORF_144828	UTM6	SpB	1	36	ordered_Spar_14	485332	485367	-	0	3_pPar
iORF_144829	UTM6	SpB	0	9	ordered_Spar_14	485370	485378	-	0	5_SpeGroup
iORF_144888	UTM6	SpB	1	24	ordered_Spar_14	486829	486852	-	1	3_pPar
iORF_144857	UTM6	SpB	0	12	ordered_Spar_14	486987	486998	-	0	5_SpeGroup
iORF_144858	UTM6	SpB	1	36	ordered_Spar_14	486987	487022	-	0	5_SpeGroup
iORF_144869	UTM6	SpB	1	45	ordered_Spar_14	487021	487065	+	0	5_SpeGroup
iORF_144870	UTM6	SpB	0	123	ordered_Spar_14	487036	487158	-	0	5_SpeGroup
iORF_144872	UTM6	SpB	1	45	ordered_Spar_14	487053	487097	-	0	4_divergent
iORF_144873	UTM6	SpB	0	106	ordered_Spar_14	487053	487158	-	0	5_SpeGroup
iORF_144874	UTM6	SpB	1	54	ordered_Spar_14	487058	487111	-	0	4_divergent
iORF_144877	UTM6	SpB	1	9	ordered_Spar_14	487062	487070	+	0	3_pPar
iORF_144878	UTM6	SpB	0	34	ordered_Spar_14	487078	487111	-	0	5_SpeGroup
iORF_144879	UTM6	SpB	1	81	ordered_Spar_14	487078	487158	-	0	5_SpeGroup
iORF_144923	UTM6	SpB	0	54	ordered_Spar_14	487593	487646	+	2	6_polymorphic
iORF_144930	UTM6	SpB	1	54	ordered_Spar_14	487637	487690	+	0	6_polymorphic
iORF_144933	UTM6	SpB	1	39	ordered_Spar_14	487692	487730	+	0	1_conserved
iORF_144840	UTM6	SpB	1	9	ordered_Spar_14	487812	487820	-	0	1_conserved
iORF_144965	UTM6	SpB	0	36	ordered_Spar_14	488880	488915	+	0	5_SpeGroup
iORF_144967	UTM6	SpB	1	84	ordered_Spar_14	488880	488963	+	0	4_divergent
iORF_144968	UTM6	SpB	0	15	ordered_Spar_14	488912	488926	+	0	6_polymorphic
iORF_144969	UTM6	SpB	1	33	ordered_Spar_14	488912	488944	+	0	6_polymorphic
iORF_144971	UTM6	SpB	0	30	ordered_Spar_14	488934	488963	+	0	5_SpeGroup
iORF_144974	UTM6	SpB	1	27	ordered_Spar_14	488969	488995	-	0	3_pPar
iORF_144976	UTM6	SpB	1	150	ordered_Spar_14	489054	489203	-	3	4_divergent
iORF_144982	UTM6	SpB	0	75	ordered_Spar_14	489162	489236	+	2	5_SpeGroup
iORF_144985	UTM6	SpB	0	63	ordered_Spar_14	489247	489309	+	0	5_SpeGroup
iORF_144986	UTM6	SpB	1	69	ordered_Spar_14	489247	489315	+	0	4_divergent
iORF_144987	UTM6	SpB	0	268	ordered_Spar_14	489261	489528	-	10	5_SpeGroup
iORF_144989	UTM6	SpB	0	68	ordered_Spar_14	489267	489334	+	1	4_divergent
iORF_144990	UTM6	SpB	0	69	ordered_Spar_14	489267	489335	+	2	6_polymorphic
iORF_144991	UTM6	SpB	1	108	ordered_Spar_14	489267	489374	+	3	6_polymorphic
iORF_144993	UTM6	SpB	0	130	ordered_Spar_14	489319	489448	-	5	5_SpeGroup
iORF_144994	UTM6	SpB	0	210	ordered_Spar_14	489319	489528	-	10	5_SpeGroup
iORF_144996	UTM6	SpB	0	213	ordered_Spar_14	489327	489539	-	10	5_SpeGroup
iORF_145000	UTM6	SpB	0	30	ordered_Spar_14	489353	489382	+	1	5_SpeGroup
iORF_145002	UTM6	SpB	1	27	ordered_Spar_14	489375	489401	+	1	3_pPar
iORF_145006	UTM6	SpB	1	48	ordered_Spar_14	489382	489429	+	1	3_pPar
iORF_144935	UTM6	SpB	0	33	ordered_Spar_14	489410	489442	+	0	5_SpeGroup
iORF_144937	UTM6	SpB	1	114	ordered_Spar_14	489426	489539	-	6	4_divergent
iORF_144940	UTM6	SpB	0	29	ordered_Spar_14	489439	489467	+	1	4_divergent
iORF_144941	UTM6	SpB	0	51	ordered_Spar_14	489439	489489	+	1	6_polymorphic
iORF_144943	UTM6	SpB	1	18	ordered_Spar_14	489455	489472	+	0	4_divergent
iORF_144944	UTM6	SpB	0	42	ordered_Spar_14	489455	489496	+	0	4_divergent
iORF_145346	UTM6	SpB	0	47	ordered_Spar_14	496962	497008	-	1	5_SpeGroup
iORF_145347	UTM6	SpB	1	15	ordered_Spar_14	496962	496976	-	0	4_divergent
iORF_145353	UTM6	SpB	1	36	ordered_Spar_14	496973	497008	-	1	4_divergent
iORF_145280	UTM6	SpB	0	53	ordered_Spar_14	497002	497054	-	0	6_polymorphic
iORF_145281	UTM6	SpB	1	78	ordered_Spar_14	497002	497079	-	1	6_polymorphic
iORF_145286	UTM6	SpB	0	9	ordered_Spar_14	497019	497027	-	0	6_polymorphic
iORF_145290	UTM6	SpB	1	21	ordered_Spar_14	497034	497054	-	0	6_polymorphic
iORF_145291	UTM6	SpB	0	18	ordered_Spar_14	497037	497054	-	0	6_polymorphic
iORF_145293	UTM6	SpB	0	35	ordered_Spar_14	497045	497079	-	1	6_polymorphic
iORF_145297	UTM6	SpB	0	36	ordered_Spar_14	497070	497105	-	0	6_polymorphic
iORF_145298	UTM6	SpB	1	117	ordered_Spar_14	497070	497186	-	5	6_polymorphic
iORF_145299	UTM6	SpB	0	44	ordered_Spar_14	497089	497132	-	0	4_divergent
iORF_145300	UTM6	SpB	0	98	ordered_Spar_14	497089	497186	-	5	7_ancest
iORF_145301	UTM6	SpB	0	85	ordered_Spar_14	497102	497186	-	5	6_polymorphic
iORF_145303	UTM6	SpB	0	58	ordered_Spar_14	497129	497186	-	5	5_SpeGroup
iORF_145304	UTM6	SpB	0	29	ordered_Spar_14	497146	497174	+	1	7_ancest
iORF_145305	UTM6	SpB	0	57	ordered_Spar_14	497146	497202	+	2	7_ancest
iORF_145308	UTM6	SpB	0	17	ordered_Spar_14	497158	497174	+	1	5_SpeGroup
iORF_145315	UTM6	SpB	0	25	ordered_Spar_14	497215	497239	+	0	5_SpeGroup
iORF_145316	UTM6	SpB	0	64	ordered_Spar_14	497215	497278	+	0	5_SpeGroup
iORF_145317	UTM6	SpB	1	99	ordered_Spar_14	497228	497326	-	10	6_polymorphic
iORF_145320	UTM6	SpB	0	88	ordered_Spar_14	497235	497322	-	10	6_polymorphic
iORF_145323	UTM6	SpB	1	207	ordered_Spar_14	497275	497481	+	11	5_SpeGroup
iORF_145324	UTM6	SpB	0	261	ordered_Spar_14	497275	497535	+	12	5_SpeGroup
iORF_145325	UTM6	SpB	0	313	ordered_Spar_14	497275	497587	+	12	5_SpeGroup
iORF_145330	UTM6	SpB	0	116	ordered_Spar_14	497366	497481	+	1	5_SpeGroup
iORF_145331	UTM6	SpB	1	222	ordered_Spar_14	497366	497587	+	2	6_polymorphic
iORF_145332	UTM6	SpB	0	355	ordered_Spar_14	497366	497720	+	5	6_polymorphic
iORF_145333	UTM6	SpB	0	457	ordered_Spar_14	497366	497822	+	7	7_ancest
iORF_145335	UTM6	SpB	0	62	ordered_Spar_14	497405	497466	-	1	5_SpeGroup
iORF_145336	UTM6	SpB	0	216	ordered_Spar_14	497405	497620	-	2	5_SpeGroup
iORF_145337	UTM6	SpB	1	51	ordered_Spar_14	497416	497466	-	1	6_polymorphic
iORF_145338	UTM6	SpB	0	147	ordered_Spar_14	497416	497562	-	2	5_SpeGroup
iORF_145339	UTM6	SpB	0	205	ordered_Spar_14	497416	497620	-	2	6_polymorphic
iORF_145343	UTM6	SpB	0	12	ordered_Spar_14	497507	497518	-	0	6_polymorphic
iORF_145344	UTM6	SpB	1	114	ordered_Spar_14	497507	497620	-	1	6_polymorphic
iORF_145345	UTM6	SpB	1	36	ordered_Spar_14	497527	497562	-	1	4_divergent
iORF_145351	UTM6	SpB	1	27	ordered_Spar_14	497626	497652	+	3	3_pPar
iORF_145352	UTM6	SpB	1	39	ordered_Spar_14	497642	497680	+	0	5_SpeGroup
iORF_145357	UTM6	SpB	1	51	ordered_Spar_14	497739	497789	-	0	4_divergent
iORF_145359	UTM6	SpB	0	39	ordered_Spar_14	497751	497789	-	0	5_SpeGroup
iORF_145361	UTM6	SpB	0	51	ordered_Spar_14	497770	497820	-	0	4_divergent
iORF_145363	UTM6	SpB	0	45	ordered_Spar_14	499635	499679	+	0	5_SpeGroup
iORF_145364	UTM6	SpB	1	15	ordered_Spar_14	499646	499660	-	0	3_pPar
iORF_145366	UTM6	SpB	1	21	ordered_Spar_14	499659	499679	+	0	4_divergent
iORF_145368	UTM6	SpB	1	12	ordered_Spar_14	499676	499687	-	0	3_pPar
iORF_145382	UTM6	SpB	0	64	ordered_Spar_14	499795	499858	+	2	6_polymorphic
iORF_145383	UTM6	SpB	1	84	ordered_Spar_14	499795	499878	+	2	6_polymorphic
iORF_145384	UTM6	SpB	0	71	ordered_Spar_14	499820	499890	-	1	5_SpeGroup
iORF_145388	UTM6	SpB	1	36	ordered_Spar_14	499855	499890	-	0	4_divergent
iORF_145389	UTM6	SpB	1	27	ordered_Spar_14	499904	499930	+	0	4_divergent
iORF_145390	UTM6	SpB	0	41	ordered_Spar_14	499904	499944	+	1	5_SpeGroup
iORF_145391	UTM6	SpB	1	15	ordered_Spar_14	499941	499955	+	0	1_conserved
iORF_145392	UTM6	SpB	1	15	ordered_Spar_14	499952	499966	+	0	1_conserved
iORF_145441	UTM6	SpB	1	24	ordered_Spar_14	501280	501303	+	0	1_conserved
iORF_145443	UTM6	SpB	1	33	ordered_Spar_14	501297	501329	+	1	4_divergent
iORF_145444	UTM6	SpB	0	47	ordered_Spar_14	501297	501343	+	1	5_SpeGroup
iORF_145400	UTM6	SpB	1	27	ordered_Spar_14	501364	501390	+	0	3_pPar
iORF_145401	UTM6	SpB	1	30	ordered_Spar_14	501368	501397	+	0	3_pPar
iORF_145403	UTM6	SpB	1	27	ordered_Spar_14	501401	501427	+	0	5_SpeGroup
iORF_145404	UTM6	SpB	0	42	ordered_Spar_14	501401	501442	+	0	4_divergent
iORF_145406	UTM6	SpB	0	166	ordered_Spar_14	501454	501619	+	2	5_SpeGroup
iORF_145407	UTM6	SpB	0	258	ordered_Spar_14	501454	501711	+	6	6_polymorphic
iORF_145409	UTM6	SpB	1	15	ordered_Spar_14	501503	501517	-	0	1_conserved
iORF_145412	UTM6	SpB	0	166	ordered_Spar_14	501526	501691	+	4	5_SpeGroup
iORF_145413	UTM6	SpB	1	186	ordered_Spar_14	501526	501711	+	4	6_polymorphic
iORF_145414	UTM6	SpB	1	15	ordered_Spar_14	501531	501545	-	0	4_divergent
iORF_145415	UTM6	SpB	0	94	ordered_Spar_14	501531	501624	-	0	5_SpeGroup
iORF_145416	UTM6	SpB	1	72	ordered_Spar_14	501553	501624	-	0	4_divergent
iORF_145417	UTM6	SpB	0	40	ordered_Spar_14	501560	501599	+	0	5_SpeGroup
iORF_145418	UTM6	SpB	1	60	ordered_Spar_14	501560	501619	+	0	4_divergent
iORF_145421	UTM6	SpB	0	126	ordered_Spar_14	501586	501711	+	4	5_SpeGroup
iORF_145423	UTM6	SpB	1	69	ordered_Spar_14	501621	501689	-	4	5_SpeGroup
iORF_145426	UTM6	SpB	1	69	ordered_Spar_14	501623	501691	+	4	6_polymorphic
iORF_145427	UTM6	SpB	0	79	ordered_Spar_14	501623	501701	+	4	5_SpeGroup
iORF_145428	UTM6	SpB	1	27	ordered_Spar_14	501656	501682	-	0	4_divergent
iORF_145429	UTM6	SpB	0	19	ordered_Spar_14	501664	501682	-	0	5_SpeGroup
iORF_145434	UTM6	SpB	0	12	ordered_Spar_14	501716	501727	+	0	5_SpeGroup
iORF_145435	UTM6	SpB	1	99	ordered_Spar_14	501716	501814	+	0	4_divergent
iORF_145436	UTM6	SpB	1	33	ordered_Spar_14	501750	501782	+	0	1_conserved
iORF_145437	UTM6	SpB	0	18	ordered_Spar_14	501761	501778	-	0	5_SpeGroup
iORF_145438	UTM6	SpB	0	15	ordered_Spar_14	501779	501793	-	0	5_SpeGroup
iORF_145439	UTM6	SpB	0	42	ordered_Spar_14	501787	501828	-	0	4_divergent
iORF_145440	UTM6	SpB	1	9	ordered_Spar_14	501804	501812	-	0	5_SpeGroup
iORF_145452	UTM6	SpB	0	175	ordered_Spar_14	504355	504529	-	8	5_SpeGroup
iORF_145460	UTM6	SpB	0	85	ordered_Spar_14	504380	504464	+	8	7_ancest
iORF_145461	UTM6	SpB	0	12	ordered_Spar_14	504380	504391	+	0	5_SpeGroup
iORF_145462	UTM6	SpB	1	45	ordered_Spar_14	504380	504424	+	0	4_divergent
iORF_145463	UTM6	SpB	0	9	ordered_Spar_14	504388	504396	+	0	5_SpeGroup
iORF_145465	UTM6	SpB	1	120	ordered_Spar_14	504410	504529	-	8	6_polymorphic
iORF_145466	UTM6	SpB	1	33	ordered_Spar_14	504414	504446	-	0	6_polymorphic
iORF_145467	UTM6	SpB	0	116	ordered_Spar_14	504414	504529	-	8	6_polymorphic
iORF_145447	UTM6	SpB	1	51	ordered_Spar_14	504464	504514	+	0	4_divergent
iORF_145448	UTM6	SpB	0	12	ordered_Spar_14	504481	504492	-	0	6_polymorphic
iORF_145450	UTM6	SpB	1	54	ordered_Spar_14	504507	504560	+	0	3_pPar
iORF_145451	UTM6	SpB	1	9	ordered_Spar_14	504526	504534	-	0	1_conserved
iORF_145453	UTM6	SpB	1	114	ordered_Spar_14	504531	504644	-	0	4_divergent
iORF_145454	UTM6	SpB	0	45	ordered_Spar_14	504547	504591	-	0	6_polymorphic
iORF_145456	UTM6	SpB	1	33	ordered_Spar_14	504569	504601	+	0	5_SpeGroup
iORF_145457	UTM6	SpB	0	18	ordered_Spar_14	504584	504601	+	0	4_divergent
iORF_145458	UTM6	SpB	1	18	ordered_Spar_14	504635	504652	-	0	3_pPar
iORF_145468	UTM6	SpB	1	30	ordered_Spar_14	506599	506628	+	0	1_conserved
iORF_145520	UTM6	SpB	1	75	ordered_Spar_14	509095	509169	-	2	6_polymorphic
iORF_145522	UTM6	SpB	0	18	ordered_Spar_14	509095	509112	-	0	6_polymorphic
iORF_145472	UTM6	SpB	1	21	ordered_Spar_14	509144	509164	-	0	4_divergent
iORF_145474	UTM6	SpB	0	12	ordered_Spar_14	509158	509169	-	0	6_polymorphic
iORF_145475	UTM6	SpB	0	48	ordered_Spar_14	509158	509205	+	0	4_divergent
iORF_145477	UTM6	SpB	1	54	ordered_Spar_14	509192	509245	+	0	4_divergent
iORF_145478	UTM6	SpB	0	191	ordered_Spar_14	509192	509382	+	11	5_SpeGroup
iORF_145479	UTM6	SpB	0	75	ordered_Spar_14	509195	509269	-	3	7_ancest
iORF_145481	UTM6	SpB	0	15	ordered_Spar_14	509255	509269	-	3	7_ancest
iORF_145482	UTM6	SpB	1	45	ordered_Spar_14	509255	509299	-	3	5_SpeGroup
iORF_145484	UTM6	SpB	0	53	ordered_Spar_14	509269	509321	-	0	5_SpeGroup
iORF_145485	UTM6	SpB	1	54	ordered_Spar_14	509296	509349	-	0	5_SpeGroup
iORF_145486	UTM6	SpB	0	90	ordered_Spar_14	509296	509385	-	8	7_ancest
iORF_145487	UTM6	SpB	0	171	ordered_Spar_14	509296	509466	-	8	5_SpeGroup
iORF_145488	UTM6	SpB	0	84	ordered_Spar_14	509302	509385	-	8	5_SpeGroup
iORF_145493	UTM6	SpB	0	27	ordered_Spar_14	509363	509389	-	0	5_SpeGroup
iORF_145494	UTM6	SpB	0	51	ordered_Spar_14	509363	509413	-	0	5_SpeGroup
iORF_145495	UTM6	SpB	1	45	ordered_Spar_14	509369	509413	-	0	5_SpeGroup
iORF_145500	UTM6	SpB	0	48	ordered_Spar_14	509453	509500	-	1	5_SpeGroup
iORF_145501	UTM6	SpB	0	27	ordered_Spar_14	509463	509489	+	1	5_SpeGroup
iORF_145503	UTM6	SpB	1	105	ordered_Spar_14	509500	509604	-	0	6_polymorphic
iORF_145504	UTM6	SpB	0	134	ordered_Spar_14	509500	509633	-	2	6_polymorphic
iORF_145505	UTM6	SpB	1	45	ordered_Spar_14	509508	509552	-	0	4_divergent
iORF_145506	UTM6	SpB	1	45	ordered_Spar_14	509510	509554	+	0	6_polymorphic
iORF_145507	UTM6	SpB	0	81	ordered_Spar_14	509510	509590	+	0	6_polymorphic
iORF_145510	UTM6	SpB	1	54	ordered_Spar_14	509527	509580	+	0	5_SpeGroup
iORF_145512	UTM6	SpB	0	21	ordered_Spar_14	509547	509567	+	0	4_divergent
iORF_145513	UTM6	SpB	1	24	ordered_Spar_14	509547	509570	+	0	4_divergent
iORF_145514	UTM6	SpB	0	18	ordered_Spar_14	509563	509580	+	0	5_SpeGroup
iORF_145521	UTM6	SpB	1	27	ordered_Spar_14	509607	509633	-	2	6_polymorphic
iORF_145524	UTM6	SpB	1	114	ordered_Spar_14	509660	509773	+	2	5_SpeGroup
iORF_145529	UTM6	SpB	0	51	ordered_Spar_14	509723	509773	+	0	4_divergent
iORF_145530	UTM6	SpB	1	27	ordered_Spar_14	509754	509780	+	3	4_divergent
iORF_145531	UTM6	SpB	0	40	ordered_Spar_14	509754	509793	+	3	7_ancest
iORF_145532	UTM6	SpB	0	37	ordered_Spar_14	509770	509806	-	3	6_polymorphic
iORF_145533	UTM6	SpB	0	30	ordered_Spar_14	509777	509806	-	3	6_polymorphic
iORF_145603	UTM6	SpB	1	51	ordered_Spar_14	510787	510837	+	2	3_pPar
iORF_145578	UTM6	SpB	1	18	ordered_Spar_14	510815	510832	+	2	3_pPar
iORF_145593	UTM6	SpB	1	54	ordered_Spar_14	510854	510907	+	0	6_polymorphic
iORF_145607	UTM6	SpB	0	12	ordered_Spar_14	510875	510886	-	0	5_SpeGroup
iORF_145549	UTM6	SpB	1	66	ordered_Spar_14	510904	510969	-	3	6_polymorphic
iORF_145554	UTM6	SpB	0	47	ordered_Spar_14	510923	510969	-	3	5_SpeGroup
iORF_145555	UTM6	SpB	0	43	ordered_Spar_14	510927	510969	-	3	6_polymorphic
iORF_145556	UTM6	SpB	1	63	ordered_Spar_14	510941	511003	-	0	3_pPar
iORF_145560	UTM6	SpB	1	36	ordered_Spar_14	510959	510994	+	0	3_pPar
iORF_145570	UTM6	SpB	0	27	ordered_Spar_14	511074	511100	-	0	5_SpeGroup
iORF_145573	UTM6	SpB	0	55	ordered_Spar_14	511118	511172	+	0	6_polymorphic
iORF_145574	UTM6	SpB	0	71	ordered_Spar_14	511118	511188	+	2	5_SpeGroup
iORF_145575	UTM6	SpB	0	106	ordered_Spar_14	511118	511223	+	2	7_ancest
iORF_145576	UTM6	SpB	1	114	ordered_Spar_14	511118	511231	+	2	6_polymorphic
iORF_145577	UTM6	SpB	0	122	ordered_Spar_14	511118	511239	+	5	5_SpeGroup
iORF_145544	UTM6	SpB	0	30	ordered_Spar_14	511895	511924	-	0	5_SpeGroup
iORF_145794	UTM6	SpB	1	39	ordered_Spar_14	513461	513499	-	4	5_SpeGroup
iORF_145798	UTM6	SpB	0	52	ordered_Spar_14	513486	513537	-	9	5_SpeGroup
iORF_145802	UTM6	SpB	0	18	ordered_Spar_14	513520	513537	-	0	5_SpeGroup
iORF_145804	UTM6	SpB	0	216	ordered_Spar_14	513544	513759	-	11	5_SpeGroup
iORF_145805	UTM6	SpB	1	9	ordered_Spar_14	513547	513555	+	0	4_divergent
iORF_145809	UTM6	SpB	1	18	ordered_Spar_14	513643	513660	-	0	4_divergent
iORF_145810	UTM6	SpB	0	31	ordered_Spar_14	513643	513673	-	2	7_ancest
iORF_145812	UTM6	SpB	1	15	ordered_Spar_14	513653	513667	+	2	4_divergent
iORF_145815	UTM6	SpB	1	18	ordered_Spar_14	513742	513759	-	0	4_divergent
iORF_145816	UTM6	SpB	1	30	ordered_Spar_14	513756	513785	-	0	3_pPar
iORF_145817	UTM6	SpB	1	90	ordered_Spar_14	513772	513861	+	0	3_pPar
iORF_145819	UTM6	SpB	1	144	ordered_Spar_14	513808	513951	-	1	3_pPar
iORF_145820	UTM6	SpB	1	33	ordered_Spar_14	513839	513871	+	0	4_divergent
iORF_145855	UTM6	SpB	1	18	ordered_Spar_14	517634	517651	+	0	5_SpeGroup
iORF_145856	UTM6	SpB	0	57	ordered_Spar_14	517634	517690	+	0	4_divergent
iORF_145857	UTM6	SpB	0	82	ordered_Spar_14	517634	517715	+	0	5_SpeGroup
iORF_145835	UTM6	SpB	0	18	ordered_Spar_14	517656	517673	+	0	6_polymorphic
iORF_145836	UTM6	SpB	0	28	ordered_Spar_14	517663	517690	+	0	5_SpeGroup
iORF_145839	UTM6	SpB	1	18	ordered_Spar_14	517673	517690	+	0	5_SpeGroup
iORF_145848	UTM6	SpB	1	24	ordered_Spar_14	517811	517834	-	0	4_divergent
iORF_145850	UTM6	SpB	0	83	ordered_Spar_14	517811	517893	-	4	5_SpeGroup
iORF_145851	UTM6	SpB	1	15	ordered_Spar_14	517813	517827	+	0	1_conserved
iORF_145865	UTM6	SpB	1	48	ordered_Spar_14	519410	519457	+	0	1_conserved
iORF_145871	UTM6	SpB	1	9	ordered_Spar_14	519465	519473	-	0	3_pPar
iORF_145859	UTM6	SpB	0	48	ordered_Spar_14	519593	519640	-	1	5_SpeGroup
iORF_145862	UTM6	SpB	1	24	ordered_Spar_14	519610	519633	-	1	3_pPar
iORF_145866	UTM6	SpB	1	12	ordered_Spar_14	519678	519689	-	0	1_conserved
iORF_145899	UTM6	SpB	1	24	ordered_Spar_14	520204	520227	+	0	1_conserved
iORF_145901	UTM6	SpB	1	18	ordered_Spar_14	520251	520268	-	3	6_polymorphic
iORF_145872	UTM6	SpB	1	51	ordered_Spar_14	520256	520306	-	3	6_polymorphic
iORF_145873	UTM6	SpB	0	42	ordered_Spar_14	520265	520306	-	0	6_polymorphic
iORF_145874	UTM6	SpB	1	42	ordered_Spar_14	520267	520308	+	0	3_pPar
iORF_145876	UTM6	SpB	0	94	ordered_Spar_14	520283	520376	+	0	5_SpeGroup
iORF_145881	UTM6	SpB	1	87	ordered_Spar_14	520416	520502	-	0	3_pPar
iORF_145889	UTM6	SpB	1	84	ordered_Spar_14	520474	520557	+	1	3_pPar
iORF_145919	UTM6	SpB	0	111	ordered_Spar_14	525847	525957	-	12	5_SpeGroup
iORF_145905	UTM6	SpB	1	99	ordered_Spar_14	525859	525957	-	12	5_SpeGroup
iORF_145913	UTM6	SpB	0	15	ordered_Spar_14	525866	525880	-	0	5_SpeGroup
iORF_145916	UTM6	SpB	0	114	ordered_Spar_14	525869	525982	+	12	5_SpeGroup
iORF_145923	UTM6	SpB	0	28	ordered_Spar_14	525908	525935	+	0	5_SpeGroup
iORF_145924	UTM6	SpB	1	75	ordered_Spar_14	525908	525982	+	3	6_polymorphic
iORF_145903	UTM6	SpB	1	15	ordered_Spar_14	525984	525998	+	0	3_pPar
iORF_145906	UTM6	SpB	0	66	ordered_Spar_14	526014	526079	+	2	5_SpeGroup
iORF_145907	UTM6	SpB	1	9	ordered_Spar_14	526027	526035	+	1	5_SpeGroup
iORF_145908	UTM6	SpB	0	15	ordered_Spar_14	526027	526041	+	1	4_divergent
iORF_145965	UTM6	SpB	1	24	ordered_Spar_14	529821	529844	+	0	4_divergent
iORF_145925	UTM6	SpB	0	15	ordered_Spar_14	529850	529864	+	0	4_divergent
iORF_145926	UTM6	SpB	1	327	ordered_Spar_14	529850	530176	+	3	5_SpeGroup
iORF_145927	UTM6	SpB	0	24	ordered_Spar_14	529861	529884	-	0	4_divergent
iORF_145930	UTM6	SpB	0	144	ordered_Spar_14	529881	530024	-	2	5_SpeGroup
iORF_145931	UTM6	SpB	1	204	ordered_Spar_14	529881	530084	-	3	4_divergent
iORF_145932	UTM6	SpB	0	335	ordered_Spar_14	529881	530215	-	3	7_ancest
iORF_145933	UTM6	SpB	0	18	ordered_Spar_14	529889	529906	-	0	4_divergent
iORF_145934	UTM6	SpB	1	117	ordered_Spar_14	529889	530005	-	2	6_polymorphic
iORF_145935	UTM6	SpB	0	327	ordered_Spar_14	529889	530215	-	3	6_polymorphic
iORF_145937	UTM6	SpB	1	39	ordered_Spar_14	529924	529962	+	1	3_pPar
iORF_145945	UTM6	SpB	1	54	ordered_Spar_14	529977	530030	+	1	3_pPar
iORF_145948	UTM6	SpB	0	111	ordered_Spar_14	530066	530176	+	1	6_polymorphic
iORF_145950	UTM6	SpB	0	146	ordered_Spar_14	530066	530211	+	1	7_ancest
iORF_145951	UTM6	SpB	1	87	ordered_Spar_14	530086	530172	-	0	1_conserved
iORF_145952	UTM6	SpB	1	21	ordered_Spar_14	530091	530111	-	0	3_pPar
iORF_145954	UTM6	SpB	1	60	ordered_Spar_14	530142	530201	+	0	6_polymorphic
iORF_145962	UTM6	SpB	1	12	ordered_Spar_14	530208	530219	-	0	4_divergent
iORF_145964	UTM6	SpB	1	15	ordered_Spar_14	530218	530232	+	0	3_pPar
iORF_146010	UTM6	SpB	1	15	ordered_Spar_14	532980	532994	+	0	4_divergent
iORF_146002	UTM6	SpB	0	51	ordered_Spar_14	533119	533169	-	1	5_SpeGroup
iORF_146005	UTM6	SpB	1	12	ordered_Spar_14	533176	533187	-	0	1_conserved
iORF_146366	UTM6	SpB	0	60	ordered_Spar_14	536835	536894	+	1	5_SpeGroup
iORF_146387	UTM6	SpB	0	42	ordered_Spar_14	536842	536883	-	1	4_divergent
iORF_146367	UTM6	SpB	1	39	ordered_Spar_14	536856	536894	+	1	4_divergent
iORF_146370	UTM6	SpB	0	97	ordered_Spar_14	536866	536962	+	2	5_SpeGroup
iORF_146371	UTM6	SpB	1	117	ordered_Spar_14	536866	536982	+	2	5_SpeGroup
iORF_146372	UTM6	SpB	0	70	ordered_Spar_14	536870	536939	+	0	4_divergent
iORF_146379	UTM6	SpB	1	21	ordered_Spar_14	536887	536907	-	0	3_pPar
iORF_146383	UTM6	SpB	1	36	ordered_Spar_14	536914	536949	-	2	5_SpeGroup
iORF_146364	UTM6	SpB	0	42	ordered_Spar_14	536941	536982	+	2	5_SpeGroup
iORF_146462	UTM6	SpB	1	24	ordered_Spar_14	539533	539556	+	0	3_pPar
iORF_146464	UTM6	SpB	1	54	ordered_Spar_14	539553	539606	-	0	3_pPar
iORF_146478	UTM6	SpB	0	18	ordered_Spar_14	539567	539584	+	0	5_SpeGroup
iORF_146483	UTM6	SpB	1	9	ordered_Spar_14	539571	539579	+	0	4_divergent
iORF_146488	UTM6	SpB	0	95	ordered_Spar_14	539581	539675	-	6	5_SpeGroup
iORF_146493	UTM6	SpB	0	9	ordered_Spar_14	539585	539593	+	0	5_SpeGroup
iORF_146494	UTM6	SpB	1	36	ordered_Spar_14	539585	539620	+	1	4_divergent
iORF_146500	UTM6	SpB	0	107	ordered_Spar_14	539590	539696	+	6	5_SpeGroup
iORF_146512	UTM6	SpB	1	15	ordered_Spar_14	539601	539615	+	0	1_conserved
iORF_146522	UTM6	SpB	0	45	ordered_Spar_14	539605	539649	+	5	6_polymorphic
iORF_146524	UTM6	SpB	0	12	ordered_Spar_14	539609	539620	+	1	5_SpeGroup
iORF_146395	UTM6	SpB	0	20	ordered_Spar_14	539630	539649	+	1	5_SpeGroup
iORF_146400	UTM6	SpB	1	39	ordered_Spar_14	539633	539671	+	1	4_divergent
iORF_146401	UTM6	SpB	0	74	ordered_Spar_14	539633	539706	+	2	4_divergent
iORF_146421	UTM6	SpB	0	26	ordered_Spar_14	539646	539671	+	1	5_SpeGroup
iORF_146422	UTM6	SpB	1	54	ordered_Spar_14	539646	539699	+	1	5_SpeGroup
iORF_146425	UTM6	SpB	1	57	ordered_Spar_14	539650	539706	+	2	6_polymorphic
iORF_146426	UTM6	SpB	0	95	ordered_Spar_14	539650	539744	+	3	5_SpeGroup
iORF_146427	UTM6	SpB	0	115	ordered_Spar_14	539650	539764	+	3	6_polymorphic
iORF_146452	UTM6	SpB	0	11	ordered_Spar_14	539696	539706	+	1	5_SpeGroup
iORF_146454	UTM6	SpB	0	27	ordered_Spar_14	539696	539722	+	2	7_ancest
iORF_146455	UTM6	SpB	0	49	ordered_Spar_14	539696	539744	+	2	6_polymorphic
iORF_146456	UTM6	SpB	1	69	ordered_Spar_14	539696	539764	+	2	6_polymorphic
iORF_146457	UTM6	SpB	0	125	ordered_Spar_14	539696	539820	+	3	5_SpeGroup
iORF_146458	UTM6	SpB	1	57	ordered_Spar_14	539701	539757	-	1	3_pPar
iORF_146523	UTM6	SpB	1	15	ordered_Spar_14	540282	540296	+	2	3_pPar
iORF_146417	UTM6	SpB	1	75	ordered_Spar_14	540711	540785	-	10	4_divergent
iORF_146418	UTM6	SpB	0	90	ordered_Spar_14	540711	540800	-	11	5_SpeGroup
iORF_146419	UTM6	SpB	1	15	ordered_Spar_14	540713	540727	+	0	5_SpeGroup
iORF_146420	UTM6	SpB	0	117	ordered_Spar_14	540713	540829	+	13	5_SpeGroup
iORF_146428	UTM6	SpB	1	57	ordered_Spar_14	540750	540806	+	1	4_divergent
iORF_146432	UTM6	SpB	0	9	ordered_Spar_14	540771	540779	+	0	5_SpeGroup
iORF_146433	UTM6	SpB	0	36	ordered_Spar_14	540771	540806	+	1	7_ancest
iORF_146435	UTM6	SpB	1	36	ordered_Spar_14	540784	540819	+	1	4_divergent
iORF_146436	UTM6	SpB	0	46	ordered_Spar_14	540784	540829	+	3	5_SpeGroup
iORF_146440	UTM6	SpB	0	54	ordered_Spar_14	540820	540873	-	5	6_polymorphic
iORF_146441	UTM6	SpB	0	37	ordered_Spar_14	540833	540869	-	3	6_polymorphic
iORF_146442	UTM6	SpB	0	35	ordered_Spar_14	540835	540869	-	3	6_polymorphic
iORF_146443	UTM6	SpB	0	39	ordered_Spar_14	540835	540873	-	3	7_ancest
iORF_146446	UTM6	SpB	1	21	ordered_Spar_14	540849	540869	-	3	6_polymorphic
iORF_146447	UTM6	SpB	0	25	ordered_Spar_14	540849	540873	-	3	6_polymorphic
iORF_146448	UTM6	SpB	0	31	ordered_Spar_14	540849	540879	-	3	5_SpeGroup
iORF_146450	UTM6	SpB	0	60	ordered_Spar_14	540868	540927	+	1	5_SpeGroup
iORF_146569	UTM6	SpB	1	36	ordered_Spar_14	542319	542354	+	2	3_pPar
iORF_146571	UTM6	SpB	1	42	ordered_Spar_14	542365	542406	-	0	3_pPar
iORF_146578	UTM6	SpB	1	57	ordered_Spar_14	542409	542465	-	3	3_pPar
iORF_146566	UTM6	SpB	1	30	ordered_Spar_14	542524	542553	+	1	4_divergent
iORF_146581	UTM6	SpB	1	108	ordered_Spar_14	544405	544512	+	5	5_SpeGroup
iORF_146582	UTM6	SpB	0	139	ordered_Spar_14	544405	544543	+	7	5_SpeGroup
iORF_146595	UTM6	SpB	0	12	ordered_Spar_14	544416	544427	+	0	4_divergent
iORF_146613	UTM6	SpB	0	18	ordered_Spar_14	544445	544462	-	0	5_SpeGroup
iORF_146620	UTM6	SpB	0	52	ordered_Spar_14	544461	544512	+	5	5_SpeGroup
iORF_146632	UTM6	SpB	0	53	ordered_Spar_14	544475	544527	-	4	5_SpeGroup
iORF_146635	UTM6	SpB	0	55	ordered_Spar_14	544478	544532	+	1	5_SpeGroup
iORF_146584	UTM6	SpB	1	15	ordered_Spar_14	544529	544543	+	2	4_divergent
iORF_146585	UTM6	SpB	0	17	ordered_Spar_14	544540	544556	+	1	6_polymorphic
iORF_146639	UTM6	SpB	1	12	ordered_Spar_14	545346	545357	-	0	1_conserved
iORF_146579	UTM6	SpB	0	18	ordered_Spar_14	545394	545411	-	0	5_SpeGroup
iORF_146580	UTM6	SpB	1	24	ordered_Spar_14	545410	545433	+	0	1_conserved
iORF_146653	UTM6	SpB	0	9	ordered_Spar_14	546583	546591	+	0	5_SpeGroup
iORF_146654	UTM6	SpB	1	24	ordered_Spar_14	546583	546606	+	0	4_divergent
iORF_146676	UTM6	SpB	1	42	ordered_Spar_14	546603	546644	+	0	4_divergent
iORF_146691	UTM6	SpB	0	24	ordered_Spar_14	546621	546644	+	0	5_SpeGroup
iORF_146694	UTM6	SpB	0	46	ordered_Spar_14	546621	546666	+	0	5_SpeGroup
iORF_146717	UTM6	SpB	0	39	ordered_Spar_14	546644	546682	+	0	5_SpeGroup
iORF_146645	UTM6	SpB	0	80	ordered_Spar_14	546675	546754	-	1	5_SpeGroup
iORF_146646	UTM6	SpB	1	135	ordered_Spar_14	546675	546809	-	5	5_SpeGroup
iORF_146647	UTM6	SpB	0	122	ordered_Spar_14	546688	546809	-	5	5_SpeGroup
iORF_146648	UTM6	SpB	1	63	ordered_Spar_14	546692	546754	-	1	4_divergent
iORF_146649	UTM6	SpB	0	118	ordered_Spar_14	546692	546809	-	5	6_polymorphic
iORF_146651	UTM6	SpB	0	59	ordered_Spar_14	546696	546754	-	1	7_ancest
iORF_146655	UTM6	SpB	0	39	ordered_Spar_14	546738	546776	-	0	4_divergent
iORF_146656	UTM6	SpB	0	72	ordered_Spar_14	546738	546809	-	4	7_ancest
iORF_146659	UTM6	SpB	0	40	ordered_Spar_14	546761	546800	+	4	6_polymorphic
iORF_146660	UTM6	SpB	0	45	ordered_Spar_14	546761	546805	+	4	7_ancest
iORF_146661	UTM6	SpB	1	87	ordered_Spar_14	546761	546847	+	5	5_SpeGroup
iORF_146662	UTM6	SpB	0	98	ordered_Spar_14	546761	546858	+	5	6_polymorphic
iORF_146664	UTM6	SpB	0	25	ordered_Spar_14	546785	546809	-	4	6_polymorphic
iORF_146666	UTM6	SpB	1	51	ordered_Spar_14	546808	546858	+	1	6_polymorphic
iORF_146667	UTM6	SpB	0	18	ordered_Spar_14	546830	546847	+	0	4_divergent
iORF_146670	UTM6	SpB	1	12	ordered_Spar_14	546903	546914	+	0	1_conserved
iORF_146671	UTM6	SpB	1	15	ordered_Spar_14	546914	546928	+	0	1_conserved
iORF_146674	UTM6	SpB	1	81	ordered_Spar_14	546928	547008	+	3	5_SpeGroup
iORF_146675	UTM6	SpB	0	88	ordered_Spar_14	546928	547015	+	3	5_SpeGroup
iORF_146677	UTM6	SpB	0	64	ordered_Spar_14	546935	546998	+	3	6_polymorphic
iORF_146678	UTM6	SpB	1	81	ordered_Spar_14	546935	547015	+	3	5_SpeGroup
iORF_146679	UTM6	SpB	0	93	ordered_Spar_14	546935	547027	+	5	6_polymorphic
iORF_146680	UTM6	SpB	0	182	ordered_Spar_14	546935	547116	+	6	7_ancest
iORF_146683	UTM6	SpB	1	21	ordered_Spar_14	547012	547032	+	2	4_divergent
iORF_146684	UTM6	SpB	0	100	ordered_Spar_14	547012	547111	+	3	5_SpeGroup
iORF_146685	UTM6	SpB	0	105	ordered_Spar_14	547012	547116	+	3	7_ancest
iORF_146687	UTM6	SpB	0	46	ordered_Spar_14	547018	547063	-	2	7_ancest
iORF_146689	UTM6	SpB	0	21	ordered_Spar_14	547043	547063	-	0	6_polymorphic
iORF_146692	UTM6	SpB	1	48	ordered_Spar_14	547103	547150	-	4	6_polymorphic
iORF_146693	UTM6	SpB	0	127	ordered_Spar_14	547103	547229	-	4	6_polymorphic
iORF_146695	UTM6	SpB	1	9	ordered_Spar_14	547108	547116	+	0	4_divergent
iORF_146696	UTM6	SpB	0	38	ordered_Spar_14	547113	547150	-	4	4_divergent
iORF_146697	UTM6	SpB	1	33	ordered_Spar_14	547149	547181	+	0	6_polymorphic
iORF_146698	UTM6	SpB	0	37	ordered_Spar_14	547149	547185	+	0	5_SpeGroup
iORF_146699	UTM6	SpB	0	66	ordered_Spar_14	547149	547214	+	0	4_divergent
iORF_146700	UTM6	SpB	0	77	ordered_Spar_14	547149	547225	+	0	6_polymorphic
iORF_146701	UTM6	SpB	0	55	ordered_Spar_14	547175	547229	-	0	6_polymorphic
iORF_146702	UTM6	SpB	1	54	ordered_Spar_14	547176	547229	-	0	5_SpeGroup
iORF_146703	UTM6	SpB	1	48	ordered_Spar_14	547178	547225	+	0	6_polymorphic
iORF_146704	UTM6	SpB	0	51	ordered_Spar_14	547179	547229	-	0	5_SpeGroup
iORF_147640	UTM6	SpB	1	27	ordered_Spar_14	548086	548112	-	0	1_conserved
iORF_147647	UTM6	SpB	1	9	ordered_Spar_14	548107	548115	+	0	4_divergent
iORF_146854	UTM6	SpB	1	9	ordered_Spar_14	548149	548157	+	0	4_divergent
iORF_146855	UTM6	SpB	0	67	ordered_Spar_14	548149	548215	+	2	5_SpeGroup
iORF_146858	UTM6	SpB	0	19	ordered_Spar_14	548158	548176	-	0	5_SpeGroup
iORF_146862	UTM6	SpB	0	15	ordered_Spar_14	548162	548176	-	0	6_polymorphic
iORF_146863	UTM6	SpB	1	27	ordered_Spar_14	548162	548188	-	0	6_polymorphic
iORF_146876	UTM6	SpB	1	57	ordered_Spar_14	548169	548225	+	2	6_polymorphic
iORF_146953	UTM6	SpB	0	45	ordered_Spar_14	548181	548225	+	2	5_SpeGroup
iORF_147512	UTM6	SpB	0	9	ordered_Spar_14	554538	554546	+	0	4_divergent
iORF_147513	UTM6	SpB	1	54	ordered_Spar_14	554538	554591	+	1	5_SpeGroup
iORF_147522	UTM6	SpB	0	47	ordered_Spar_14	554603	554649	-	2	5_SpeGroup
iORF_148117	UTM6	SpB	1	81	ordered_Spar_14	561962	562042	+	6	3_pPar
iORF_148118	UTM6	SpB	1	21	ordered_Spar_14	561969	561989	-	3	1_conserved
iORF_148122	UTM6	SpB	1	39	ordered_Spar_14	561988	562026	+	3	3_pPar
iORF_148064	UTM6	SpB	0	67	ordered_Spar_14	562053	562119	+	2	4_divergent
iORF_148065	UTM6	SpB	1	123	ordered_Spar_14	562053	562175	+	5	4_divergent
iORF_148068	UTM6	SpB	1	54	ordered_Spar_14	562063	562116	+	1	4_divergent
iORF_148069	UTM6	SpB	0	93	ordered_Spar_14	562063	562155	+	5	7_ancest
iORF_148070	UTM6	SpB	0	113	ordered_Spar_14	562063	562175	+	5	5_SpeGroup
iORF_148079	UTM6	SpB	1	18	ordered_Spar_14	562091	562108	-	0	6_polymorphic
iORF_148100	UTM6	SpB	0	13	ordered_Spar_14	562147	562159	+	0	5_SpeGroup
iORF_148101	UTM6	SpB	1	24	ordered_Spar_14	562147	562170	+	0	4_divergent
iORF_148102	UTM6	SpB	0	15	ordered_Spar_14	562156	562170	+	0	5_SpeGroup
iORF_148126	UTM6	SpB	0	90	ordered_Spar_14	562724	562813	-	0	5_SpeGroup
iORF_148127	UTM6	SpB	0	96	ordered_Spar_14	562724	562819	-	0	5_SpeGroup
iORF_148128	UTM6	SpB	0	48	ordered_Spar_14	562728	562775	-	0	6_polymorphic
iORF_148130	UTM6	SpB	0	42	ordered_Spar_14	562774	562815	+	0	6_polymorphic
iORF_148134	UTM6	SpB	0	132	ordered_Spar_14	562851	562982	-	4	4_divergent
iORF_148044	UTM6	SpB	0	117	ordered_Spar_14	562898	563014	-	0	4_divergent
iORF_148045	UTM6	SpB	1	201	ordered_Spar_14	562898	563098	-	0	5_SpeGroup
iORF_148049	UTM6	SpB	1	33	ordered_Spar_14	563037	563069	+	0	3_pPar
iORF_148050	UTM6	SpB	1	24	ordered_Spar_14	563063	563086	+	0	4_divergent
iORF_148051	UTM6	SpB	0	21	ordered_Spar_14	563078	563098	-	0	4_divergent
iORF_148052	UTM6	SpB	0	21	ordered_Spar_14	563088	563108	+	0	5_SpeGroup
iORF_148058	UTM6	SpB	1	9	ordered_Spar_14	563180	563188	+	0	4_divergent
iORF_148093	UTM6	SpB	0	32	ordered_Spar_14	563627	563658	-	1	6_polymorphic
iORF_148094	UTM6	SpB	1	12	ordered_Spar_14	563682	563693	-	0	1_conserved
iORF_148095	UTM6	SpB	1	66	ordered_Spar_14	563684	563749	+	0	6_polymorphic
iORF_148096	UTM6	SpB	1	45	ordered_Spar_14	563688	563732	+	0	3_pPar
iORF_148099	UTM6	SpB	1	9	ordered_Spar_14	563708	563716	-	0	1_conserved
iORF_148159	UTM6	SpB	0	20	ordered_Spar_14	565552	565571	-	1	5_SpeGroup
iORF_148160	UTM6	SpB	1	45	ordered_Spar_14	565552	565596	-	1	4_divergent
iORF_148161	UTM6	SpB	0	43	ordered_Spar_14	565568	565610	-	0	4_divergent
iORF_148162	UTM6	SpB	1	21	ordered_Spar_14	565580	565600	+	0	6_polymorphic
iORF_148165	UTM6	SpB	1	24	ordered_Spar_14	565611	565634	+	0	4_divergent
iORF_148180	UTM6	SpB	1	15	ordered_Spar_14	565791	565805	+	0	3_pPar
iORF_148182	UTM6	SpB	1	69	ordered_Spar_14	565805	565873	+	0	3_pPar
iORF_148184	UTM6	SpB	1	42	ordered_Spar_14	565830	565871	-	0	3_pPar
iORF_148189	UTM6	SpB	1	111	ordered_Spar_14	565870	565980	+	1	3_pPar
iORF_148192	UTM6	SpB	1	21	ordered_Spar_14	565944	565964	-	1	3_pPar
iORF_148193	UTM6	SpB	1	57	ordered_Spar_14	565983	566039	-	0	4_divergent
iORF_148194	UTM6	SpB	1	21	ordered_Spar_14	566039	566059	-	0	3_pPar
iORF_148195	UTM6	SpB	1	36	ordered_Spar_14	566059	566094	-	1	3_pPar
iORF_148211	UTM6	SpB	1	27	ordered_Spar_14	568234	568260	+	0	3_pPar
iORF_148198	UTM6	SpB	1	27	ordered_Spar_14	568287	568313	-	0	4_divergent
iORF_148200	UTM6	SpB	0	22	ordered_Spar_14	568292	568313	-	0	5_SpeGroup
iORF_148203	UTM6	SpB	0	9	ordered_Spar_14	568355	568363	+	0	6_polymorphic
iORF_148204	UTM6	SpB	0	73	ordered_Spar_14	568370	568442	-	0	6_polymorphic
iORF_148205	UTM6	SpB	1	54	ordered_Spar_14	568389	568442	-	0	6_polymorphic
iORF_148207	UTM6	SpB	1	12	ordered_Spar_14	568427	568438	-	0	3_pPar
iORF_148209	UTM6	SpB	0	27	ordered_Spar_14	568437	568463	+	0	4_divergent
iORF_148210	UTM6	SpB	1	18	ordered_Spar_14	568446	568463	+	0	5_SpeGroup
iORF_148245	UTM6	SpB	1	21	ordered_Spar_14	569982	570002	-	0	6_polymorphic
iORF_148283	UTM6	SpB	1	9	ordered_Spar_14	570530	570538	-	0	5_SpeGroup
iORF_148284	UTM6	SpB	1	15	ordered_Spar_14	570540	570554	-	0	3_pPar
iORF_148286	UTM6	SpB	0	61	ordered_Spar_14	570544	570604	+	1	5_SpeGroup
iORF_148287	UTM6	SpB	1	216	ordered_Spar_14	570544	570759	+	4	6_polymorphic
iORF_148288	UTM6	SpB	0	226	ordered_Spar_14	570544	570769	+	4	6_polymorphic
iORF_148291	UTM6	SpB	1	30	ordered_Spar_14	570645	570674	-	0	4_divergent
iORF_148294	UTM6	SpB	0	24	ordered_Spar_14	570651	570674	-	0	5_SpeGroup
iORF_148295	UTM6	SpB	1	12	ordered_Spar_14	570688	570699	-	0	3_pPar
iORF_148297	UTM6	SpB	0	66	ordered_Spar_14	570694	570759	+	1	4_divergent
iORF_148298	UTM6	SpB	1	69	ordered_Spar_14	570701	570769	+	1	6_polymorphic
iORF_148299	UTM6	SpB	0	107	ordered_Spar_14	570701	570807	+	3	7_ancest
iORF_148300	UTM6	SpB	0	122	ordered_Spar_14	570701	570822	+	3	5_SpeGroup
iORF_148301	UTM6	SpB	0	9	ordered_Spar_14	570723	570731	+	0	4_divergent
iORF_148302	UTM6	SpB	0	37	ordered_Spar_14	570723	570759	+	1	6_polymorphic
iORF_148303	UTM6	SpB	0	77	ordered_Spar_14	570723	570799	+	3	5_SpeGroup
iORF_148310	UTM6	SpB	1	60	ordered_Spar_14	570788	570847	-	0	4_divergent
iORF_148311	UTM6	SpB	0	52	ordered_Spar_14	570796	570847	-	0	5_SpeGroup
iORF_148407	UTM6	SpB	0	8	ordered_Spar_14	571825	571832	-	1	5_SpeGroup
iORF_148387	UTM6	SpB	1	9	ordered_Spar_14	571842	571850	+	0	3_pPar
iORF_148396	UTM6	SpB	1	78	ordered_Spar_14	571847	571924	-	0	3_pPar
iORF_148399	UTM6	SpB	0	15	ordered_Spar_14	571850	571864	+	0	5_SpeGroup
iORF_148436	UTM6	SpB	1	30	ordered_Spar_14	571901	571930	+	0	4_divergent
iORF_148317	UTM6	SpB	0	18	ordered_Spar_14	571924	571941	-	0	5_SpeGroup
iORF_148322	UTM6	SpB	1	21	ordered_Spar_14	571927	571947	+	0	3_pPar
iORF_148332	UTM6	SpB	0	15	ordered_Spar_14	571940	571954	+	0	5_SpeGroup
iORF_148340	UTM6	SpB	1	24	ordered_Spar_14	571944	571967	+	0	1_conserved
iORF_148367	UTM6	SpB	0	139	ordered_Spar_14	571971	572109	+	1	6_polymorphic
iORF_148389	UTM6	SpB	0	24	ordered_Spar_14	572054	572077	-	0	5_SpeGroup
iORF_148391	UTM6	SpB	0	15	ordered_Spar_14	572065	572079	+	0	6_polymorphic
iORF_148392	UTM6	SpB	1	45	ordered_Spar_14	572065	572109	+	0	6_polymorphic
iORF_148393	UTM6	SpB	1	9	ordered_Spar_14	572076	572084	+	0	6_polymorphic
iORF_148394	UTM6	SpB	1	39	ordered_Spar_14	572088	572126	+	0	6_polymorphic
iORF_148424	UTM6	SpB	1	117	ordered_Spar_14	572480	572596	-	1	3_pPar
iORF_148426	UTM6	SpB	1	36	ordered_Spar_14	572543	572578	+	0	3_pPar
iORF_148430	UTM6	SpB	0	40	ordered_Spar_14	572589	572628	-	0	4_divergent
iORF_148432	UTM6	SpB	1	33	ordered_Spar_14	572596	572628	-	0	5_SpeGroup
iORF_148433	UTM6	SpB	1	9	ordered_Spar_14	572622	572630	+	0	4_divergent
iORF_148434	UTM6	SpB	0	12	ordered_Spar_14	572622	572633	+	0	5_SpeGroup
iORF_148447	UTM6	SpB	1	18	ordered_Spar_14	572730	572747	-	0	1_conserved
iORF_148448	UTM6	SpB	1	21	ordered_Spar_14	572737	572757	-	0	1_conserved
iORF_148449	UTM6	SpB	1	30	ordered_Spar_14	572754	572783	-	0	3_pPar
iORF_148450	UTM6	SpB	0	39	ordered_Spar_14	572759	572797	-	0	5_SpeGroup
iORF_148452	UTM6	SpB	0	18	ordered_Spar_14	572796	572813	+	0	5_SpeGroup
iORF_148313	UTM6	SpB	1	48	ordered_Spar_14	572821	572868	-	1	4_divergent
iORF_148314	UTM6	SpB	1	9	ordered_Spar_14	572823	572831	+	0	1_conserved
iORF_148315	UTM6	SpB	1	15	ordered_Spar_14	572850	572864	+	1	6_polymorphic
iORF_148318	UTM6	SpB	1	21	ordered_Spar_14	572861	572881	+	0	3_pPar
iORF_148325	UTM6	SpB	1	33	ordered_Spar_14	572942	572974	+	2	6_polymorphic
iORF_148326	UTM6	SpB	0	34	ordered_Spar_14	572942	572975	+	2	6_polymorphic
iORF_148327	UTM6	SpB	0	78	ordered_Spar_14	572942	573019	+	4	5_SpeGroup
iORF_148329	UTM6	SpB	0	15	ordered_Spar_14	572998	573012	+	0	5_SpeGroup
iORF_148330	UTM6	SpB	0	82	ordered_Spar_14	572998	573079	+	0	5_SpeGroup
iORF_148331	UTM6	SpB	0	162	ordered_Spar_14	572998	573159	+	0	7_ancest
iORF_148334	UTM6	SpB	0	9	ordered_Spar_14	573021	573029	-	0	5_SpeGroup
iORF_148335	UTM6	SpB	1	90	ordered_Spar_14	573021	573110	-	0	4_divergent
iORF_148336	UTM6	SpB	0	34	ordered_Spar_14	573023	573056	+	0	5_SpeGroup
iORF_148337	UTM6	SpB	1	57	ordered_Spar_14	573023	573079	+	0	4_divergent
iORF_148338	UTM6	SpB	0	79	ordered_Spar_14	573032	573110	-	0	5_SpeGroup
iORF_148339	UTM6	SpB	0	34	ordered_Spar_14	573037	573070	-	0	5_SpeGroup
iORF_148341	UTM6	SpB	1	12	ordered_Spar_14	573059	573070	-	0	6_polymorphic
iORF_148343	UTM6	SpB	1	39	ordered_Spar_14	573121	573159	+	0	3_pPar
iORF_148348	UTM6	SpB	1	12	ordered_Spar_14	573146	573157	-	0	3_pPar
iORF_148371	UTM6	SpB	1	30	ordered_Spar_14	573415	573444	+	0	3_pPar
iORF_148372	UTM6	SpB	1	60	ordered_Spar_14	573453	573512	-	0	4_divergent
iORF_148374	UTM6	SpB	1	75	ordered_Spar_14	573467	573541	+	0	3_pPar
iORF_148375	UTM6	SpB	0	42	ordered_Spar_14	573471	573512	-	0	7_ancest
iORF_148378	UTM6	SpB	1	51	ordered_Spar_14	573509	573559	-	0	3_pPar
iORF_148379	UTM6	SpB	1	87	ordered_Spar_14	573516	573602	-	2	3_pPar
iORF_148381	UTM6	SpB	1	24	ordered_Spar_14	573558	573581	+	2	3_pPar
iORF_148383	UTM6	SpB	1	27	ordered_Spar_14	573578	573604	+	0	3_pPar
iORF_148385	UTM6	SpB	1	87	ordered_Spar_14	573582	573668	+	0	4_divergent
iORF_148386	UTM6	SpB	1	60	ordered_Spar_14	573599	573658	-	0	4_divergent
iORF_148463	UTM6	SpB	0	54	ordered_Spar_14	574457	574510	+	0	7_ancest
iORF_148464	UTM6	SpB	0	61	ordered_Spar_14	574457	574517	+	0	5_SpeGroup
iORF_148468	UTM6	SpB	1	231	ordered_Spar_14	574461	574691	-	1	4_divergent
iORF_148472	UTM6	SpB	1	21	ordered_Spar_14	574474	574494	+	0	4_divergent
iORF_148473	UTM6	SpB	0	205	ordered_Spar_14	574487	574691	-	1	5_SpeGroup
iORF_148453	UTM6	SpB	1	84	ordered_Spar_14	574529	574612	+	1	4_divergent
iORF_148455	UTM6	SpB	1	30	ordered_Spar_14	574640	574669	+	0	3_pPar
iORF_148456	UTM6	SpB	0	66	ordered_Spar_14	574649	574714	-	0	5_SpeGroup
iORF_148457	UTM6	SpB	0	78	ordered_Spar_14	574649	574726	-	0	5_SpeGroup
iORF_148458	UTM6	SpB	1	156	ordered_Spar_14	574649	574804	-	1	5_SpeGroup
iORF_148459	UTM6	SpB	0	48	ordered_Spar_14	574706	574753	+	0	6_polymorphic
iORF_148462	UTM6	SpB	1	30	ordered_Spar_14	574750	574779	+	0	3_pPar
iORF_148467	UTM6	SpB	0	15	ordered_Spar_14	574790	574804	-	0	4_divergent
iORF_148469	UTM6	SpB	0	9	ordered_Spar_14	574807	574815	-	0	5_SpeGroup
iORF_148471	UTM6	SpB	0	12	ordered_Spar_14	574822	574833	+	1	5_SpeGroup
iORF_148479	UTM6	SpB	1	60	ordered_Spar_14	579506	579565	-	0	3_pPar
iORF_148490	UTM6	SpB	1	9	ordered_Spar_14	579550	579558	-	0	3_pPar
iORF_148476	UTM6	SpB	1	39	ordered_Spar_14	579631	579669	+	0	3_pPar
iORF_148480	UTM6	SpB	1	36	ordered_Spar_14	579658	579693	-	0	3_pPar
iORF_148481	UTM6	SpB	1	66	ordered_Spar_14	579692	579757	+	2	5_SpeGroup
iORF_148482	UTM6	SpB	0	93	ordered_Spar_14	579692	579784	+	2	5_SpeGroup
iORF_148483	UTM6	SpB	0	129	ordered_Spar_14	579692	579820	+	2	6_polymorphic
iORF_148486	UTM6	SpB	1	9	ordered_Spar_14	579735	579743	+	0	1_conserved
iORF_148487	UTM6	SpB	1	27	ordered_Spar_14	579740	579766	-	0	4_divergent
iORF_148488	UTM6	SpB	1	54	ordered_Spar_14	579747	579800	-	0	5_SpeGroup
iORF_148489	UTM6	SpB	0	12	ordered_Spar_14	579755	579766	-	0	5_SpeGroup
iORF_148505	UTM6	SpB	1	57	ordered_Spar_14	581961	582017	+	0	5_SpeGroup
iORF_148510	UTM6	SpB	1	18	ordered_Spar_14	581993	582010	+	0	1_conserved
iORF_148513	UTM6	SpB	1	15	ordered_Spar_14	582031	582045	+	0	1_conserved
iORF_148514	UTM6	SpB	1	54	ordered_Spar_14	582034	582087	-	0	3_pPar
iORF_148493	UTM6	SpB	1	9	ordered_Spar_14	582082	582090	+	0	1_conserved
iORF_148498	UTM6	SpB	0	120	ordered_Spar_14	582109	582228	-	0	5_SpeGroup
iORF_148501	UTM6	SpB	0	30	ordered_Spar_14	582148	582177	+	0	5_SpeGroup
iORF_148502	UTM6	SpB	1	42	ordered_Spar_14	582148	582189	+	0	4_divergent
iORF_148504	UTM6	SpB	1	21	ordered_Spar_14	582191	582211	+	0	3_pPar
iORF_148506	UTM6	SpB	1	12	ordered_Spar_14	582198	582209	-	0	3_pPar
iORF_149368	UTM6	SpB	0	120	ordered_Spar_14	589232	589351	-	0	7_ancest
iORF_149369	UTM6	SpB	0	130	ordered_Spar_14	589232	589361	-	0	5_SpeGroup
iORF_149371	UTM6	SpB	1	9	ordered_Spar_14	589294	589302	-	0	3_pPar
iORF_149374	UTM6	SpB	0	40	ordered_Spar_14	589312	589351	-	0	5_SpeGroup
iORF_149375	UTM6	SpB	1	45	ordered_Spar_14	589317	589361	-	0	4_divergent
iORF_149383	UTM6	SpB	1	24	ordered_Spar_14	589479	589502	-	0	1_conserved
iORF_149385	UTM6	SpB	0	9	ordered_Spar_14	589512	589520	-	0	5_SpeGroup
iORF_149386	UTM6	SpB	0	38	ordered_Spar_14	589519	589556	+	1	4_divergent
iORF_149387	UTM6	SpB	1	66	ordered_Spar_14	589519	589584	+	1	5_SpeGroup
iORF_149390	UTM6	SpB	1	27	ordered_Spar_14	589586	589612	-	0	1_conserved
iORF_149391	UTM6	SpB	1	21	ordered_Spar_14	589609	589629	-	0	1_conserved
iORF_149392	UTM6	SpB	1	21	ordered_Spar_14	589626	589646	-	0	3_pPar
iORF_149680	UTM6	SpB	0	100	ordered_Spar_14	591040	591139	-	0	4_divergent
iORF_149689	UTM6	SpB	1	96	ordered_Spar_14	591040	591135	-	0	5_SpeGroup
iORF_149700	UTM6	SpB	1	72	ordered_Spar_14	591042	591113	+	0	4_divergent
iORF_149701	UTM6	SpB	0	73	ordered_Spar_14	591042	591114	+	0	5_SpeGroup
iORF_149698	UTM6	SpB	0	36	ordered_Spar_14	591100	591135	-	0	5_SpeGroup
iORF_149664	UTM6	SpB	0	12	ordered_Spar_14	591231	591242	+	0	5_SpeGroup
iORF_149665	UTM6	SpB	1	39	ordered_Spar_14	591288	591326	-	1	5_SpeGroup
iORF_149667	UTM6	SpB	0	28	ordered_Spar_14	591310	591337	-	0	4_divergent
iORF_149668	UTM6	SpB	1	18	ordered_Spar_14	591320	591337	-	0	4_divergent
iORF_149670	UTM6	SpB	0	67	ordered_Spar_14	591366	591432	+	0	6_polymorphic
iORF_149671	UTM6	SpB	1	105	ordered_Spar_14	591366	591470	+	2	6_polymorphic
iORF_149672	UTM6	SpB	0	221	ordered_Spar_14	591366	591586	+	10	7_ancest
iORF_149673	UTM6	SpB	0	109	ordered_Spar_14	591393	591501	+	3	5_SpeGroup
iORF_149674	UTM6	SpB	0	154	ordered_Spar_14	591393	591546	+	4	7_ancest
iORF_149675	UTM6	SpB	0	194	ordered_Spar_14	591393	591586	+	10	5_SpeGroup
iORF_149678	UTM6	SpB	1	36	ordered_Spar_14	591429	591464	-	2	3_pPar
iORF_149679	UTM6	SpB	1	69	ordered_Spar_14	591433	591501	+	3	4_divergent
iORF_149681	UTM6	SpB	0	72	ordered_Spar_14	591487	591558	-	2	5_SpeGroup
iORF_149682	UTM6	SpB	1	120	ordered_Spar_14	591487	591606	-	8	5_SpeGroup
iORF_149683	UTM6	SpB	0	35	ordered_Spar_14	591512	591546	+	1	4_divergent
iORF_149684	UTM6	SpB	1	75	ordered_Spar_14	591512	591586	+	7	5_SpeGroup
iORF_149685	UTM6	SpB	0	44	ordered_Spar_14	591515	591558	-	1	5_SpeGroup
iORF_149687	UTM6	SpB	0	126	ordered_Spar_14	591515	591640	-	7	5_SpeGroup
iORF_149688	UTM6	SpB	1	12	ordered_Spar_14	591525	591536	-	0	1_conserved
iORF_149690	UTM6	SpB	1	12	ordered_Spar_14	591535	591546	+	1	4_divergent
iORF_149691	UTM6	SpB	0	26	ordered_Spar_14	591535	591560	+	1	4_divergent
iORF_149693	UTM6	SpB	1	24	ordered_Spar_14	591586	591609	+	0	3_pPar
iORF_149694	UTM6	SpB	0	15	ordered_Spar_14	591592	591606	-	0	4_divergent
iORF_149702	UTM6	SpB	0	338	ordered_Spar_14	591722	592059	+	29	5_SpeGroup
iORF_149703	UTM6	SpB	1	354	ordered_Spar_14	591722	592075	+	29	6_polymorphic
iORF_149704	UTM6	SpB	0	356	ordered_Spar_14	591722	592077	+	29	7_ancest
iORF_149705	UTM6	SpB	0	392	ordered_Spar_14	591722	592113	+	29	6_polymorphic
iORF_149708	UTM6	SpB	0	157	ordered_Spar_14	591722	591878	+	7	6_polymorphic
iORF_149709	UTM6	SpB	0	334	ordered_Spar_14	591742	592075	+	29	6_polymorphic
iORF_149710	UTM6	SpB	1	45	ordered_Spar_14	591742	591786	+	2	4_divergent
iORF_149711	UTM6	SpB	0	137	ordered_Spar_14	591742	591878	+	7	6_polymorphic
iORF_149712	UTM6	SpB	1	33	ordered_Spar_14	591752	591784	-	2	4_divergent
iORF_149715	UTM6	SpB	0	242	ordered_Spar_14	591805	592046	-	26	6_polymorphic
iORF_149717	UTM6	SpB	0	238	ordered_Spar_14	591809	592046	-	26	6_polymorphic
iORF_149718	UTM6	SpB	0	326	ordered_Spar_14	591809	592134	-	27	7_ancest
iORF_149719	UTM6	SpB	1	45	ordered_Spar_14	591809	591853	-	4	6_polymorphic
iORF_149721	UTM6	SpB	0	38	ordered_Spar_14	591816	591853	-	4	6_polymorphic
iORF_149724	UTM6	SpB	1	222	ordered_Spar_14	591825	592046	-	25	6_polymorphic
iORF_149725	UTM6	SpB	0	310	ordered_Spar_14	591825	592134	-	26	5_SpeGroup
iORF_149730	UTM6	SpB	1	216	ordered_Spar_14	591837	592052	+	22	6_polymorphic
iORF_149731	UTM6	SpB	0	239	ordered_Spar_14	591837	592075	+	23	6_polymorphic
iORF_149732	UTM6	SpB	0	241	ordered_Spar_14	591837	592077	+	23	5_SpeGroup
iORF_149736	UTM6	SpB	0	82	ordered_Spar_14	591965	592046	-	10	5_SpeGroup
iORF_149737	UTM6	SpB	0	100	ordered_Spar_14	591965	592064	-	11	7_ancest
iORF_149739	UTM6	SpB	0	66	ordered_Spar_14	591987	592052	+	7	6_polymorphic
iORF_149655	UTM6	SpB	1	9	ordered_Spar_14	592006	592014	-	0	1_conserved
iORF_149660	UTM6	SpB	1	63	ordered_Spar_14	592072	592134	-	0	4_divergent
iORF_149662	UTM6	SpB	1	12	ordered_Spar_14	592131	592142	-	0	6_polymorphic
iORF_149747	UTM6	SpB	1	42	ordered_Spar_14	592400	592441	+	2	4_divergent
iORF_149748	UTM6	SpB	0	53	ordered_Spar_14	592400	592452	+	2	5_SpeGroup
iORF_149790	UTM6	SpB	0	20	ordered_Spar_14	592449	592468	-	3	5_SpeGroup
iORF_149792	UTM6	SpB	1	15	ordered_Spar_14	592454	592468	-	3	4_divergent
iORF_149760	UTM6	SpB	1	18	ordered_Spar_14	592614	592631	-	0	5_SpeGroup
iORF_149761	UTM6	SpB	1	24	ordered_Spar_14	592652	592675	+	0	5_SpeGroup
iORF_149762	UTM6	SpB	0	70	ordered_Spar_14	592652	592721	+	2	4_divergent
iORF_149764	UTM6	SpB	1	21	ordered_Spar_14	592678	592698	-	0	1_conserved
iORF_149765	UTM6	SpB	0	84	ordered_Spar_14	592711	592794	+	4	4_divergent
iORF_149788	UTM6	SpB	1	36	ordered_Spar_14	592910	592945	-	3	5_SpeGroup
iORF_149789	UTM6	SpB	0	18	ordered_Spar_14	592952	592969	+	0	5_SpeGroup
iORF_149791	UTM6	SpB	0	16	ordered_Spar_14	592991	593006	-	0	5_SpeGroup
iORF_149830	UTM6	SpB	1	111	ordered_Spar_14	599880	599990	-	3	5_SpeGroup
iORF_149831	UTM6	SpB	0	54	ordered_Spar_14	599880	599933	-	2	5_SpeGroup
iORF_149858	UTM6	SpB	0	77	ordered_Spar_14	599909	599985	-	3	4_divergent
iORF_149859	UTM6	SpB	1	39	ordered_Spar_14	599909	599947	-	2	5_SpeGroup
iORF_149865	UTM6	SpB	1	42	ordered_Spar_14	599944	599985	-	1	5_SpeGroup
iORF_149869	UTM6	SpB	1	24	ordered_Spar_14	599946	599969	+	1	5_SpeGroup
iORF_149870	UTM6	SpB	0	17	ordered_Spar_14	599946	599962	+	1	5_SpeGroup
iORF_149825	UTM6	SpB	1	9	ordered_Spar_14	599987	599995	-	0	3_pPar
iORF_149826	UTM6	SpB	1	57	ordered_Spar_14	599992	600048	-	0	1_conserved
iORF_149827	UTM6	SpB	1	42	ordered_Spar_14	599994	600035	+	0	4_divergent
iORF_149828	UTM6	SpB	0	45	ordered_Spar_14	599994	600038	+	0	5_SpeGroup
iORF_149832	UTM6	SpB	1	48	ordered_Spar_14	600021	600068	-	0	4_divergent
iORF_149833	UTM6	SpB	0	189	ordered_Spar_14	600021	600209	-	2	5_SpeGroup
iORF_149834	UTM6	SpB	0	48	ordered_Spar_14	600061	600108	-	0	5_SpeGroup
iORF_149835	UTM6	SpB	1	27	ordered_Spar_14	600082	600108	-	0	4_divergent
iORF_149836	UTM6	SpB	1	42	ordered_Spar_14	600089	600130	+	1	4_divergent
iORF_149837	UTM6	SpB	0	83	ordered_Spar_14	600089	600171	+	2	5_SpeGroup
iORF_149838	UTM6	SpB	1	27	ordered_Spar_14	600092	600118	-	0	1_conserved
iORF_149844	UTM6	SpB	1	33	ordered_Spar_14	600164	600196	-	1	3_pPar
iORF_149845	UTM6	SpB	0	127	ordered_Spar_14	600168	600294	+	0	5_SpeGroup
iORF_149848	UTM6	SpB	1	102	ordered_Spar_14	600211	600312	-	0	4_divergent
iORF_149850	UTM6	SpB	0	52	ordered_Spar_14	600236	600287	-	0	6_polymorphic
iORF_149852	UTM6	SpB	1	39	ordered_Spar_14	600249	600287	-	0	6_polymorphic
iORF_149853	UTM6	SpB	0	64	ordered_Spar_14	600249	600312	-	0	6_polymorphic
iORF_149854	UTM6	SpB	1	21	ordered_Spar_14	600254	600274	+	0	6_polymorphic
iORF_149855	UTM6	SpB	0	30	ordered_Spar_14	600278	600307	-	0	4_divergent
iORF_149856	UTM6	SpB	0	27	ordered_Spar_14	600286	600312	-	0	6_polymorphic
iORF_149857	UTM6	SpB	1	21	ordered_Spar_14	600287	600307	-	0	5_SpeGroup
iORF_149893	UTM6	SpB	0	116	ordered_Spar_14	601086	601201	-	18	7_ancest
iORF_149903	UTM6	SpB	1	75	ordered_Spar_14	601092	601166	-	5	5_SpeGroup
iORF_149904	UTM6	SpB	0	33	ordered_Spar_14	601092	601124	-	2	5_SpeGroup
iORF_149906	UTM6	SpB	0	55	ordered_Spar_14	601098	601152	+	5	5_SpeGroup
iORF_149907	UTM6	SpB	0	124	ordered_Spar_14	601098	601221	+	6	4_divergent
iORF_149908	UTM6	SpB	1	150	ordered_Spar_14	601098	601247	+	7	5_SpeGroup
iORF_149913	UTM6	SpB	0	46	ordered_Spar_14	601102	601147	+	5	5_SpeGroup
iORF_149914	UTM6	SpB	1	51	ordered_Spar_14	601102	601152	+	5	4_divergent
iORF_149875	UTM6	SpB	1	60	ordered_Spar_14	601142	601201	-	2	4_divergent
iORF_149876	UTM6	SpB	0	24	ordered_Spar_14	601143	601166	-	1	7_ancest
iORF_149877	UTM6	SpB	0	59	ordered_Spar_14	601143	601201	-	2	5_SpeGroup
iORF_149879	UTM6	SpB	1	57	ordered_Spar_14	601165	601221	+	1	4_divergent
iORF_149880	UTM6	SpB	0	33	ordered_Spar_14	601200	601232	+	0	4_divergent
iORF_149888	UTM6	SpB	0	27	ordered_Spar_14	601268	601294	+	1	6_polymorphic
iORF_149889	UTM6	SpB	1	54	ordered_Spar_14	601268	601321	+	1	6_polymorphic
iORF_149890	UTM6	SpB	0	85	ordered_Spar_14	601268	601352	+	1	5_SpeGroup
iORF_149892	UTM6	SpB	0	30	ordered_Spar_14	601323	601352	+	0	7_ancest
iORF_149896	UTM6	SpB	1	21	ordered_Spar_14	601349	601369	-	0	4_divergent
iORF_149897	UTM6	SpB	0	39	ordered_Spar_14	601349	601387	-	0	5_SpeGroup
iORF_149898	UTM6	SpB	1	18	ordered_Spar_14	601366	601383	-	0	5_SpeGroup
iORF_149900	UTM6	SpB	1	12	ordered_Spar_14	601434	601445	-	0	3_pPar
iORF_149901	UTM6	SpB	1	27	ordered_Spar_14	601450	601476	-	4	3_pPar
iORF_149919	UTM6	SpB	1	12	ordered_Spar_14	602757	602768	-	0	3_pPar
iORF_149918	UTM6	SpB	0	58	ordered_Spar_14	602769	602826	-	2	5_SpeGroup
iORF_149920	UTM6	SpB	0	30	ordered_Spar_14	602797	602826	-	1	5_SpeGroup
iORF_149917	UTM6	SpB	1	15	ordered_Spar_14	602855	602869	-	0	3_pPar
iORF_149941	UTM6	SpB	1	75	ordered_Spar_14	604937	605011	+	0	5_SpeGroup
iORF_149942	UTM6	SpB	0	81	ordered_Spar_14	604937	605017	+	0	5_SpeGroup
iORF_149943	UTM6	SpB	0	93	ordered_Spar_14	604937	605029	+	1	5_SpeGroup
iORF_149948	UTM6	SpB	0	45	ordered_Spar_14	604947	604991	-	0	6_polymorphic
iORF_149953	UTM6	SpB	1	24	ordered_Spar_14	604984	605007	-	0	1_conserved
iORF_149933	UTM6	SpB	0	12	ordered_Spar_14	605029	605040	+	0	5_SpeGroup
iORF_149978	UTM6	SpB	1	66	ordered_Spar_14	606326	606391	+	0	6_polymorphic
iORF_149979	UTM6	SpB	0	111	ordered_Spar_14	606326	606436	+	1	6_polymorphic
iORF_149956	UTM6	SpB	1	18	ordered_Spar_14	606366	606383	+	0	1_conserved
iORF_149957	UTM6	SpB	0	233	ordered_Spar_14	606375	606607	-	2	6_polymorphic
iORF_149958	UTM6	SpB	1	198	ordered_Spar_14	606410	606607	-	2	6_polymorphic
iORF_149959	UTM6	SpB	1	9	ordered_Spar_14	606414	606422	+	0	5_SpeGroup
iORF_149960	UTM6	SpB	0	141	ordered_Spar_14	606414	606554	+	0	5_SpeGroup
iORF_149962	UTM6	SpB	1	27	ordered_Spar_14	606484	606510	+	0	3_pPar
iORF_149963	UTM6	SpB	1	60	ordered_Spar_14	606519	606578	-	1	4_divergent
iORF_149965	UTM6	SpB	0	173	ordered_Spar_14	606519	606691	-	8	5_SpeGroup
iORF_149966	UTM6	SpB	0	131	ordered_Spar_14	606604	606734	-	7	4_divergent
iORF_149967	UTM6	SpB	0	62	ordered_Spar_14	606630	606691	-	7	5_SpeGroup
iORF_149968	UTM6	SpB	1	105	ordered_Spar_14	606630	606734	-	7	5_SpeGroup
iORF_149969	UTM6	SpB	0	50	ordered_Spar_14	606652	606701	+	6	5_SpeGroup
iORF_149971	UTM6	SpB	1	33	ordered_Spar_14	606659	606691	-	2	5_SpeGroup
iORF_149977	UTM6	SpB	1	21	ordered_Spar_14	606710	606730	-	0	6_polymorphic
iORF_149985	UTM6	SpB	1	63	ordered_Spar_14	607682	607744	-	0	6_polymorphic
iORF_150003	UTM6	SpB	0	42	ordered_Spar_14	607703	607744	-	0	6_polymorphic
iORF_150006	UTM6	SpB	0	15	ordered_Spar_14	607730	607744	-	0	5_SpeGroup
iORF_150007	UTM6	SpB	1	66	ordered_Spar_14	607733	607798	+	0	3_pPar
iORF_150008	UTM6	SpB	1	18	ordered_Spar_14	607768	607785	-	0	3_pPar
iORF_149982	UTM6	SpB	0	84	ordered_Spar_14	607787	607870	-	2	6_polymorphic
iORF_149983	UTM6	SpB	1	96	ordered_Spar_14	607787	607882	-	2	6_polymorphic
iORF_149987	UTM6	SpB	1	21	ordered_Spar_14	607837	607857	-	0	3_pPar
iORF_149990	UTM6	SpB	1	9	ordered_Spar_14	607858	607866	-	0	5_SpeGroup
iORF_149991	UTM6	SpB	0	13	ordered_Spar_14	607858	607870	-	2	6_polymorphic
iORF_149992	UTM6	SpB	0	25	ordered_Spar_14	607858	607882	-	2	6_polymorphic
iORF_149994	UTM6	SpB	0	43	ordered_Spar_14	607889	607931	-	0	6_polymorphic
iORF_149996	UTM6	SpB	0	105	ordered_Spar_14	607889	607993	-	0	4_divergent
iORF_149997	UTM6	SpB	0	97	ordered_Spar_14	607897	607993	-	0	6_polymorphic
iORF_149998	UTM6	SpB	1	12	ordered_Spar_14	607920	607931	-	0	6_polymorphic
iORF_149999	UTM6	SpB	1	36	ordered_Spar_14	607924	607959	-	0	1_conserved
iORF_150000	UTM6	SpB	1	66	ordered_Spar_14	607928	607993	-	0	6_polymorphic
iORF_150001	UTM6	SpB	0	9	ordered_Spar_14	607935	607943	+	0	4_divergent
iORF_150002	UTM6	SpB	1	21	ordered_Spar_14	607975	607995	+	0	1_conserved
iORF_150102	UTM6	SpB	0	49	ordered_Spar_14	611356	611404	+	0	5_SpeGroup
iORF_150103	UTM6	SpB	1	57	ordered_Spar_14	611356	611412	+	0	4_divergent
iORF_150110	UTM6	SpB	1	15	ordered_Spar_14	611375	611389	-	0	3_pPar
iORF_150123	UTM6	SpB	1	135	ordered_Spar_14	611407	611541	-	5	6_polymorphic
iORF_150060	UTM6	SpB	0	39	ordered_Spar_14	611420	611458	+	1	5_SpeGroup
iORF_150068	UTM6	SpB	1	24	ordered_Spar_14	611443	611466	+	1	4_divergent
iORF_150081	UTM6	SpB	0	79	ordered_Spar_14	611463	611541	-	4	6_polymorphic
iORF_150090	UTM6	SpB	0	45	ordered_Spar_14	611497	611541	-	3	7_ancest
iORF_150091	UTM6	SpB	1	48	ordered_Spar_14	611500	611547	+	3	4_divergent
iORF_150093	UTM6	SpB	0	20	ordered_Spar_14	611513	611532	+	1	5_SpeGroup
iORF_150094	UTM6	SpB	1	21	ordered_Spar_14	611513	611533	+	3	4_divergent
iORF_150069	UTM6	SpB	0	45	ordered_Spar_14	612541	612585	-	0	6_polymorphic
iORF_150070	UTM6	SpB	1	9	ordered_Spar_14	612561	612569	-	0	1_conserved
iORF_150071	UTM6	SpB	0	18	ordered_Spar_14	612572	612589	+	0	5_SpeGroup
iORF_150074	UTM6	SpB	1	165	ordered_Spar_14	612604	612768	-	4	3_pPar
iORF_150075	UTM6	SpB	1	69	ordered_Spar_14	612624	612692	+	0	1_conserved
iORF_150079	UTM6	SpB	0	115	ordered_Spar_14	612731	612845	-	4	5_SpeGroup
iORF_150080	UTM6	SpB	0	109	ordered_Spar_14	612737	612845	-	4	5_SpeGroup
iORF_150084	UTM6	SpB	1	21	ordered_Spar_14	612789	612809	+	0	6_polymorphic
iORF_150085	UTM6	SpB	0	64	ordered_Spar_14	612789	612852	+	0	6_polymorphic
iORF_150087	UTM6	SpB	1	42	ordered_Spar_14	612811	612852	+	0	6_polymorphic
iORF_150088	UTM6	SpB	1	33	ordered_Spar_14	612824	612856	+	0	3_pPar
iORF_150137	UTM6	SpB	0	42	ordered_Spar_14	614009	614050	-	4	5_SpeGroup
iORF_150138	UTM6	SpB	1	24	ordered_Spar_14	614011	614034	+	0	3_pPar
iORF_150149	UTM6	SpB	1	12	ordered_Spar_14	614124	614135	-	1	5_SpeGroup
iORF_150150	UTM6	SpB	0	9	ordered_Spar_14	614180	614188	-	0	4_divergent
iORF_150218	UTM6	SpB	0	77	ordered_Spar_14	615414	615490	-	6	7_ancest
iORF_150196	UTM6	SpB	1	48	ordered_Spar_14	615634	615681	+	4	4_divergent
iORF_150197	UTM6	SpB	0	80	ordered_Spar_14	615634	615713	+	5	7_ancest
iORF_150198	UTM6	SpB	0	69	ordered_Spar_14	615641	615709	+	4	7_ancest
iORF_150199	UTM6	SpB	0	15	ordered_Spar_14	615667	615681	+	0	5_SpeGroup
iORF_150203	UTM6	SpB	0	15	ordered_Spar_14	615746	615760	+	0	5_SpeGroup
iORF_150205	UTM6	SpB	1	39	ordered_Spar_14	615762	615800	+	1	5_SpeGroup
iORF_150206	UTM6	SpB	0	52	ordered_Spar_14	615762	615813	+	2	7_ancest
iORF_150207	UTM6	SpB	0	55	ordered_Spar_14	615762	615816	+	7	7_ancest
iORF_150208	UTM6	SpB	0	72	ordered_Spar_14	615762	615833	+	7	5_SpeGroup
iORF_150209	UTM6	SpB	0	25	ordered_Spar_14	615776	615800	+	1	4_divergent
iORF_150210	UTM6	SpB	1	93	ordered_Spar_14	615776	615868	+	7	5_SpeGroup
iORF_150212	UTM6	SpB	1	54	ordered_Spar_14	615793	615846	-	6	4_divergent
iORF_150213	UTM6	SpB	0	63	ordered_Spar_14	615793	615855	-	6	7_ancest
iORF_150215	UTM6	SpB	0	59	ordered_Spar_14	615797	615855	-	6	5_SpeGroup
iORF_150217	UTM6	SpB	0	36	ordered_Spar_14	615833	615868	+	0	4_divergent
iORF_150220	UTM6	SpB	0	84	ordered_Spar_14	615861	615944	-	6	5_SpeGroup
iORF_150221	UTM6	SpB	1	18	ordered_Spar_14	615865	615882	-	0	1_conserved
iORF_150222	UTM6	SpB	0	72	ordered_Spar_14	615883	615954	-	6	5_SpeGroup
iORF_150223	UTM6	SpB	0	60	ordered_Spar_14	615895	615954	-	6	6_polymorphic
iORF_150224	UTM6	SpB	1	147	ordered_Spar_14	615895	616041	-	14	6_polymorphic
iORF_150225	UTM6	SpB	1	18	ordered_Spar_14	615927	615944	-	3	5_SpeGroup
iORF_150228	UTM6	SpB	0	27	ordered_Spar_14	615944	615970	-	2	5_SpeGroup
iORF_150231	UTM6	SpB	0	63	ordered_Spar_14	615966	616028	-	1	5_SpeGroup
iORF_150232	UTM6	SpB	0	69	ordered_Spar_14	615973	616041	-	6	6_polymorphic
iORF_150238	UTM6	SpB	0	37	ordered_Spar_14	616005	616041	-	5	7_ancest
iORF_150242	UTM6	SpB	0	34	ordered_Spar_14	616008	616041	-	5	5_SpeGroup
iORF_150243	UTM6	SpB	0	27	ordered_Spar_14	616010	616036	+	0	6_polymorphic
iORF_150244	UTM6	SpB	0	37	ordered_Spar_14	616010	616046	+	5	5_SpeGroup
iORF_150245	UTM6	SpB	0	13	ordered_Spar_14	616016	616028	-	0	5_SpeGroup
iORF_150246	UTM6	SpB	0	27	ordered_Spar_14	616025	616051	-	5	4_divergent
iORF_150247	UTM6	SpB	1	36	ordered_Spar_14	616025	616060	-	5	5_SpeGroup
iORF_150249	UTM6	SpB	0	131	ordered_Spar_14	616051	616181	-	7	5_SpeGroup
iORF_150251	UTM6	SpB	0	42	ordered_Spar_14	616053	616094	+	6	5_SpeGroup
iORF_150252	UTM6	SpB	1	63	ordered_Spar_14	616053	616115	+	6	6_polymorphic
iORF_150253	UTM6	SpB	0	162	ordered_Spar_14	616053	616214	+	7	5_SpeGroup
iORF_150254	UTM6	SpB	0	208	ordered_Spar_14	616053	616260	+	7	7_ancest
iORF_150259	UTM6	SpB	0	69	ordered_Spar_14	616113	616181	-	1	5_SpeGroup
iORF_150267	UTM6	SpB	1	57	ordered_Spar_14	616211	616267	-	0	3_pPar
iORF_150268	UTM6	SpB	1	21	ordered_Spar_14	616224	616244	+	0	3_pPar
iORF_150270	UTM6	SpB	1	18	ordered_Spar_14	616264	616281	-	0	1_conserved
iORF_150271	UTM6	SpB	1	12	ordered_Spar_14	616266	616277	+	0	1_conserved
iORF_150167	UTM6	SpB	1	12	ordered_Spar_14	616335	616346	+	0	5_SpeGroup
iORF_150545	UTM6	SpB	1	36	ordered_Spar_14	620673	620708	+	0	6_polymorphic
iORF_150546	UTM6	SpB	0	45	ordered_Spar_14	620673	620717	+	0	5_SpeGroup
iORF_150553	UTM6	SpB	0	81	ordered_Spar_14	620705	620785	-	0	6_polymorphic
iORF_150529	UTM6	SpB	1	72	ordered_Spar_14	620745	620816	-	2	3_pPar
iORF_150530	UTM6	SpB	1	72	ordered_Spar_14	620751	620822	+	2	3_pPar
iORF_150533	UTM6	SpB	1	30	ordered_Spar_14	620791	620820	-	2	6_polymorphic
iORF_150534	UTM6	SpB	1	111	ordered_Spar_14	620823	620933	+	0	1_conserved
iORF_150536	UTM6	SpB	1	21	ordered_Spar_14	620854	620874	-	0	1_conserved
iORF_150537	UTM6	SpB	1	210	ordered_Spar_14	620873	621082	+	3	3_pPar
iORF_150538	UTM6	SpB	0	15	ordered_Spar_14	620935	620949	+	0	4_divergent
iORF_150539	UTM6	SpB	1	153	ordered_Spar_14	620935	621087	+	3	4_divergent
iORF_150541	UTM6	SpB	0	42	ordered_Spar_14	620980	621021	-	3	5_SpeGroup
iORF_150542	UTM6	SpB	0	24	ordered_Spar_14	621044	621067	-	0	4_divergent
iORF_150565	UTM6	SpB	1	33	ordered_Spar_14	622090	622122	-	0	1_conserved
iORF_150590	UTM6	SpB	0	48	ordered_Spar_14	622113	622160	+	0	4_divergent
iORF_150599	UTM6	SpB	1	12	ordered_Spar_14	622124	622135	-	0	6_polymorphic
iORF_150555	UTM6	SpB	1	60	ordered_Spar_14	622205	622264	+	0	6_polymorphic
iORF_150556	UTM6	SpB	0	42	ordered_Spar_14	622208	622249	-	0	6_polymorphic
iORF_150557	UTM6	SpB	1	63	ordered_Spar_14	622230	622292	-	0	1_conserved
iORF_150558	UTM6	SpB	1	9	ordered_Spar_14	622241	622249	-	0	6_polymorphic
iORF_150559	UTM6	SpB	0	38	ordered_Spar_14	622301	622338	+	1	5_SpeGroup
iORF_150560	UTM6	SpB	1	9	ordered_Spar_14	622324	622332	+	0	4_divergent
iORF_150563	UTM6	SpB	1	27	ordered_Spar_14	622332	622358	+	5	5_SpeGroup
iORF_150564	UTM6	SpB	0	32	ordered_Spar_14	622332	622363	+	5	5_SpeGroup
iORF_150567	UTM6	SpB	0	83	ordered_Spar_14	622346	622428	-	4	7_ancest
iORF_150568	UTM6	SpB	0	75	ordered_Spar_14	622370	622444	+	5	5_SpeGroup
iORF_150569	UTM6	SpB	0	104	ordered_Spar_14	622370	622473	+	5	5_SpeGroup
iORF_150571	UTM6	SpB	1	33	ordered_Spar_14	622394	622426	+	4	5_SpeGroup
iORF_150574	UTM6	SpB	0	27	ordered_Spar_14	622402	622428	-	3	5_SpeGroup
iORF_150575	UTM6	SpB	0	107	ordered_Spar_14	622415	622521	-	4	4_divergent
iORF_150576	UTM6	SpB	1	18	ordered_Spar_14	622427	622444	+	1	4_divergent
iORF_150579	UTM6	SpB	0	62	ordered_Spar_14	622456	622517	-	3	4_divergent
iORF_150580	UTM6	SpB	1	66	ordered_Spar_14	622456	622521	-	3	5_SpeGroup
iORF_150581	UTM6	SpB	0	74	ordered_Spar_14	622473	622546	+	3	5_SpeGroup
iORF_150583	UTM6	SpB	1	21	ordered_Spar_14	622497	622517	-	0	5_SpeGroup
iORF_150588	UTM6	SpB	0	135	ordered_Spar_14	622552	622686	-	1	5_SpeGroup
iORF_150591	UTM6	SpB	1	111	ordered_Spar_14	622576	622686	-	1	6_polymorphic
iORF_150592	UTM6	SpB	0	101	ordered_Spar_14	622586	622686	-	1	7_ancest
iORF_150593	UTM6	SpB	0	82	ordered_Spar_14	622605	622686	-	0	6_polymorphic
iORF_150636	UTM6	SpB	0	26	ordered_Spar_14	623154	623179	-	2	5_SpeGroup
iORF_150618	UTM6	SpB	0	66	ordered_Spar_14	623170	623235	-	3	4_divergent
iORF_150619	UTM6	SpB	0	15	ordered_Spar_14	623172	623186	+	1	5_SpeGroup
iORF_150620	UTM6	SpB	1	57	ordered_Spar_14	623172	623228	+	3	4_divergent
iORF_150649	UTM6	SpB	0	60	ordered_Spar_14	623196	623255	-	2	5_SpeGroup
iORF_150650	UTM6	SpB	1	75	ordered_Spar_14	623196	623270	-	2	5_SpeGroup
iORF_150651	UTM6	SpB	0	99	ordered_Spar_14	623196	623294	-	2	7_ancest
iORF_150663	UTM6	SpB	0	93	ordered_Spar_14	623242	623334	-	1	5_SpeGroup
iORF_150604	UTM6	SpB	1	42	ordered_Spar_14	623269	623310	+	0	4_divergent
iORF_150605	UTM6	SpB	0	15	ordered_Spar_14	623280	623294	-	0	5_SpeGroup
iORF_150607	UTM6	SpB	0	54	ordered_Spar_14	623281	623334	-	1	7_ancest
iORF_150609	UTM6	SpB	1	54	ordered_Spar_14	623298	623351	+	1	3_pPar
iORF_150610	UTM6	SpB	1	12	ordered_Spar_14	623307	623318	-	1	4_divergent
iORF_150611	UTM6	SpB	0	18	ordered_Spar_14	623307	623324	-	1	5_SpeGroup
iORF_150612	UTM6	SpB	1	135	ordered_Spar_14	623315	623449	-	2	5_SpeGroup
iORF_150613	UTM6	SpB	0	24	ordered_Spar_14	623317	623340	+	0	5_SpeGroup
iORF_150622	UTM6	SpB	0	50	ordered_Spar_14	623392	623441	+	1	6_polymorphic
iORF_150623	UTM6	SpB	0	74	ordered_Spar_14	623392	623465	+	1	6_polymorphic
iORF_150624	UTM6	SpB	1	96	ordered_Spar_14	623392	623487	+	1	5_SpeGroup
iORF_150625	UTM6	SpB	0	59	ordered_Spar_14	623395	623453	-	1	4_divergent
iORF_150627	UTM6	SpB	0	29	ordered_Spar_14	623421	623449	-	1	6_polymorphic
iORF_150628	UTM6	SpB	1	33	ordered_Spar_14	623421	623453	-	1	5_SpeGroup
iORF_150630	UTM6	SpB	0	18	ordered_Spar_14	623432	623449	-	0	5_SpeGroup
iORF_150631	UTM6	SpB	0	12	ordered_Spar_14	623438	623449	-	0	6_polymorphic
iORF_150634	UTM6	SpB	1	45	ordered_Spar_14	623446	623490	-	0	6_polymorphic
iORF_150635	UTM6	SpB	0	33	ordered_Spar_14	623458	623490	-	0	6_polymorphic
iORF_150637	UTM6	SpB	0	24	ordered_Spar_14	623481	623504	-	0	5_SpeGroup
iORF_150638	UTM6	SpB	1	33	ordered_Spar_14	623489	623521	+	0	1_conserved
iORF_150639	UTM6	SpB	1	15	ordered_Spar_14	623501	623515	-	0	1_conserved
iORF_150640	UTM6	SpB	0	81	ordered_Spar_14	623516	623596	-	8	6_polymorphic
iORF_150643	UTM6	SpB	0	108	ordered_Spar_14	623553	623660	+	9	5_SpeGroup
iORF_150647	UTM6	SpB	1	33	ordered_Spar_14	623587	623619	-	0	3_pPar
iORF_150653	UTM6	SpB	0	88	ordered_Spar_14	623621	623708	-	3	5_SpeGroup
iORF_150655	UTM6	SpB	1	18	ordered_Spar_14	623650	623667	+	1	3_pPar
iORF_150684	UTM6	SpB	0	11	ordered_Spar_14	625649	625659	+	1	4_divergent
iORF_150685	UTM6	SpB	1	12	ordered_Spar_14	625649	625660	+	1	5_SpeGroup
iORF_150665	UTM6	SpB	0	24	ordered_Spar_14	625728	625751	-	0	4_divergent
iORF_150668	UTM6	SpB	1	15	ordered_Spar_14	625737	625751	-	0	5_SpeGroup
iORF_150669	UTM6	SpB	1	24	ordered_Spar_14	625756	625779	-	0	4_divergent
iORF_150672	UTM6	SpB	0	50	ordered_Spar_14	625776	625825	-	2	6_polymorphic
iORF_150675	UTM6	SpB	0	18	ordered_Spar_14	625784	625801	-	0	6_polymorphic
iORF_150676	UTM6	SpB	1	42	ordered_Spar_14	625784	625825	-	2	6_polymorphic
iORF_150679	UTM6	SpB	0	49	ordered_Spar_14	625786	625834	+	2	6_polymorphic
iORF_150686	UTM6	SpB	0	16	ordered_Spar_14	625810	625825	-	2	6_polymorphic
iORF_150706	UTM6	SpB	1	18	ordered_Spar_14	627042	627059	-	0	4_divergent
iORF_150708	UTM6	SpB	1	36	ordered_Spar_14	627116	627151	+	0	1_conserved
iORF_150722	UTM6	SpB	0	94	ordered_Spar_14	629455	629548	-	0	4_divergent
iORF_150723	UTM6	SpB	1	36	ordered_Spar_14	629490	629525	-	0	4_divergent
iORF_150724	UTM6	SpB	0	42	ordered_Spar_14	629490	629531	-	0	5_SpeGroup
iORF_150730	UTM6	SpB	0	60	ordered_Spar_14	630411	630470	-	1	6_polymorphic
iORF_150750	UTM6	SpB	1	15	ordered_Spar_14	630579	630593	-	0	6_polymorphic
iORF_150751	UTM6	SpB	0	21	ordered_Spar_14	630579	630599	-	0	5_SpeGroup
iORF_150761	UTM6	SpB	0	12	ordered_Spar_14	631119	631130	-	0	4_divergent
iORF_150770	UTM6	SpB	1	30	ordered_Spar_14	633831	633860	+	0	3_pPar
iORF_150803	UTM6	SpB	1	54	ordered_Spar_14	633874	633927	+	0	5_SpeGroup
iORF_150768	UTM6	SpB	1	18	ordered_Spar_14	633945	633962	-	0	3_pPar
iORF_150771	UTM6	SpB	1	9	ordered_Spar_14	633962	633970	-	0	4_divergent
iORF_150772	UTM6	SpB	0	36	ordered_Spar_14	633962	633997	-	0	5_SpeGroup
iORF_150773	UTM6	SpB	0	9	ordered_Spar_14	633971	633979	+	0	4_divergent
iORF_150774	UTM6	SpB	1	21	ordered_Spar_14	633971	633991	+	0	4_divergent
iORF_150776	UTM6	SpB	1	12	ordered_Spar_14	634018	634029	+	0	5_SpeGroup
iORF_150779	UTM6	SpB	0	33	ordered_Spar_14	634055	634087	-	0	5_SpeGroup
iORF_150780	UTM6	SpB	1	42	ordered_Spar_14	634055	634096	-	0	5_SpeGroup
iORF_150781	UTM6	SpB	0	71	ordered_Spar_14	634055	634125	-	7	5_SpeGroup
iORF_150786	UTM6	SpB	1	45	ordered_Spar_14	634124	634168	+	1	4_divergent
iORF_150789	UTM6	SpB	0	39	ordered_Spar_14	634130	634168	+	0	5_SpeGroup
iORF_150792	UTM6	SpB	1	18	ordered_Spar_14	634222	634239	-	0	4_divergent
iORF_150795	UTM6	SpB	1	18	ordered_Spar_14	634246	634263	+	0	3_pPar
iORF_150797	UTM6	SpB	0	44	ordered_Spar_14	634256	634299	-	2	5_SpeGroup
iORF_150798	UTM6	SpB	0	29	ordered_Spar_14	634267	634295	-	2	5_SpeGroup
iORF_150800	UTM6	SpB	0	21	ordered_Spar_14	634275	634295	-	2	5_SpeGroup
iORF_150801	UTM6	SpB	0	11	ordered_Spar_14	634285	634295	-	1	7_ancest
iORF_150832	UTM6	SpB	0	59	ordered_Spar_14	638627	638685	-	0	5_SpeGroup
iORF_150833	UTM6	SpB	0	55	ordered_Spar_14	638631	638685	-	0	5_SpeGroup
iORF_150836	UTM6	SpB	1	51	ordered_Spar_14	638635	638685	-	0	5_SpeGroup
iORF_150806	UTM6	SpB	0	15	ordered_Spar_14	638702	638716	-	0	6_polymorphic
iORF_150813	UTM6	SpB	1	21	ordered_Spar_14	638767	638787	-	1	3_pPar
iORF_150815	UTM6	SpB	1	66	ordered_Spar_14	638787	638852	-	10	6_polymorphic
iORF_150816	UTM6	SpB	0	25	ordered_Spar_14	638795	638819	+	4	5_SpeGroup
iORF_150817	UTM6	SpB	1	39	ordered_Spar_14	638795	638833	+	4	6_polymorphic
iORF_150818	UTM6	SpB	0	72	ordered_Spar_14	638795	638866	+	10	6_polymorphic
iORF_150819	UTM6	SpB	0	73	ordered_Spar_14	638795	638867	+	10	5_SpeGroup
iORF_150820	UTM6	SpB	0	78	ordered_Spar_14	638795	638872	+	14	7_ancest
iORF_150823	UTM6	SpB	0	15	ordered_Spar_14	638849	638863	+	0	5_SpeGroup
iORF_150824	UTM6	SpB	0	19	ordered_Spar_14	638849	638867	+	0	7_ancest
iORF_150828	UTM6	SpB	0	54	ordered_Spar_14	638876	638929	-	3	5_SpeGroup
iORF_150830	UTM6	SpB	1	24	ordered_Spar_14	638906	638929	-	3	4_divergent
iORF_150835	UTM6	SpB	1	21	ordered_Spar_14	639028	639048	-	0	1_conserved
iORF_150863	UTM6	SpB	0	15	ordered_Spar_14	639290	639304	+	0	6_polymorphic
iORF_150864	UTM6	SpB	1	36	ordered_Spar_14	639294	639329	+	1	3_pPar
iORF_150884	UTM6	SpB	1	66	ordered_Spar_14	640006	640071	-	2	4_divergent
iORF_150892	UTM6	SpB	0	9	ordered_Spar_14	640059	640067	-	0	6_polymorphic
iORF_150870	UTM6	SpB	1	12	ordered_Spar_14	640108	640119	-	0	1_conserved
iORF_150871	UTM6	SpB	0	21	ordered_Spar_14	640119	640139	-	0	6_polymorphic
iORF_150872	UTM6	SpB	1	111	ordered_Spar_14	640119	640229	-	2	6_polymorphic
iORF_150873	UTM6	SpB	0	18	ordered_Spar_14	640122	640139	-	0	6_polymorphic
iORF_150874	UTM6	SpB	0	30	ordered_Spar_14	640122	640151	-	0	6_polymorphic
iORF_150875	UTM6	SpB	0	108	ordered_Spar_14	640122	640229	-	2	7_ancest
iORF_150876	UTM6	SpB	0	112	ordered_Spar_14	640122	640233	-	2	6_polymorphic
iORF_150878	UTM6	SpB	0	87	ordered_Spar_14	640143	640229	-	2	6_polymorphic
iORF_150879	UTM6	SpB	0	59	ordered_Spar_14	640171	640229	-	1	4_divergent
iORF_150880	UTM6	SpB	1	63	ordered_Spar_14	640171	640233	-	1	5_SpeGroup
iORF_150882	UTM6	SpB	1	57	ordered_Spar_14	640195	640251	+	8	6_polymorphic
iORF_150938	UTM6	SpB	1	42	ordered_Spar_14	648437	648478	+	1	6_polymorphic
iORF_150939	UTM6	SpB	0	96	ordered_Spar_14	648437	648532	+	2	5_SpeGroup
iORF_150941	UTM6	SpB	1	48	ordered_Spar_14	648535	648582	+	0	6_polymorphic
iORF_150942	UTM6	SpB	1	18	ordered_Spar_14	648579	648596	+	0	1_conserved
iORF_150943	UTM6	SpB	1	12	ordered_Spar_14	648591	648602	-	0	1_conserved
iORF_150944	UTM6	SpB	1	9	ordered_Spar_14	648601	648609	+	0	3_pPar
iORF_150950	UTM6	SpB	1	60	ordered_Spar_14	648657	648716	+	1	6_polymorphic
iORF_150955	UTM6	SpB	1	195	ordered_Spar_14	648857	649051	-	0	3_pPar
iORF_150958	UTM6	SpB	1	84	ordered_Spar_14	648894	648977	-	0	3_pPar
iORF_150959	UTM6	SpB	1	12	ordered_Spar_14	648919	648930	+	0	1_conserved
iORF_150964	UTM6	SpB	0	9	ordered_Spar_14	649068	649076	-	0	4_divergent
iORF_150971	UTM6	SpB	0	54	ordered_Spar_14	649197	649250	-	0	5_SpeGroup
iORF_150972	UTM6	SpB	1	60	ordered_Spar_14	649218	649277	+	0	3_pPar
iORF_150973	UTM6	SpB	1	78	ordered_Spar_14	649231	649308	-	0	3_pPar
iORF_150906	UTM6	SpB	1	21	ordered_Spar_14	649307	649327	+	0	5_SpeGroup
iORF_150907	UTM6	SpB	0	33	ordered_Spar_14	649307	649339	+	0	4_divergent
iORF_150909	UTM6	SpB	1	33	ordered_Spar_14	649333	649365	+	0	3_pPar
iORF_150910	UTM6	SpB	0	39	ordered_Spar_14	649336	649374	-	0	6_polymorphic
iORF_150911	UTM6	SpB	0	12	ordered_Spar_14	649348	649359	-	0	4_divergent
iORF_150912	UTM6	SpB	1	27	ordered_Spar_14	649348	649374	-	0	6_polymorphic
iORF_150913	UTM6	SpB	0	33	ordered_Spar_14	649348	649380	-	0	6_polymorphic
iORF_150914	UTM6	SpB	1	48	ordered_Spar_14	649373	649420	+	1	3_pPar
iORF_150918	UTM6	SpB	1	45	ordered_Spar_14	649417	649461	-	4	6_polymorphic
iORF_150920	UTM6	SpB	0	30	ordered_Spar_14	649423	649452	+	0	5_SpeGroup
iORF_150922	UTM6	SpB	0	50	ordered_Spar_14	649449	649498	-	8	5_SpeGroup
iORF_150934	UTM6	SpB	1	48	ordered_Spar_14	649586	649633	-	0	3_pPar
iORF_150935	UTM6	SpB	1	15	ordered_Spar_14	649593	649607	-	0	3_pPar
iORF_150937	UTM6	SpB	1	21	ordered_Spar_14	649668	649688	-	0	1_conserved
iORF_151005	UTM6	SpB	0	30	ordered_Spar_14	650504	650533	-	0	5_SpeGroup
iORF_151007	UTM6	SpB	1	9	ordered_Spar_14	650506	650514	+	0	1_conserved
iORF_151009	UTM6	SpB	1	24	ordered_Spar_14	650514	650537	+	0	1_conserved
iORF_151010	UTM6	SpB	0	18	ordered_Spar_14	650527	650544	+	0	6_polymorphic
iORF_150978	UTM6	SpB	0	64	ordered_Spar_14	650571	650634	+	10	5_SpeGroup
iORF_150986	UTM6	SpB	1	12	ordered_Spar_14	650623	650634	+	0	4_divergent
iORF_150987	UTM6	SpB	0	12	ordered_Spar_14	650627	650638	+	0	5_SpeGroup
iORF_150988	UTM6	SpB	1	24	ordered_Spar_14	650627	650650	+	0	4_divergent
iORF_150990	UTM6	SpB	1	75	ordered_Spar_14	650637	650711	+	0	5_SpeGroup
iORF_150991	UTM6	SpB	0	51	ordered_Spar_14	650661	650711	+	0	4_divergent
iORF_150992	UTM6	SpB	0	48	ordered_Spar_14	650683	650730	-	0	5_SpeGroup
iORF_150995	UTM6	SpB	1	27	ordered_Spar_14	650839	650865	+	0	4_divergent
iORF_150997	UTM6	SpB	1	60	ordered_Spar_14	650942	651001	+	0	6_polymorphic
iORF_150999	UTM6	SpB	1	24	ordered_Spar_14	650982	651005	-	0	1_conserved
iORF_151000	UTM6	SpB	1	24	ordered_Spar_14	651022	651045	-	0	4_divergent
iORF_151001	UTM6	SpB	0	95	ordered_Spar_14	651022	651116	-	10	5_SpeGroup
iORF_151002	UTM6	SpB	1	39	ordered_Spar_14	651036	651074	+	0	3_pPar
iORF_151003	UTM6	SpB	0	57	ordered_Spar_14	651045	651101	-	9	5_SpeGroup
iORF_151004	UTM6	SpB	1	72	ordered_Spar_14	651045	651116	-	10	4_divergent
iORF_151008	UTM6	SpB	1	15	ordered_Spar_14	651107	651121	-	0	4_divergent
iORF_151032	UTM6	SpB	1	42	ordered_Spar_14	651805	651846	-	0	3_pPar
iORF_151012	UTM6	SpB	0	9	ordered_Spar_14	651941	651949	-	0	5_SpeGroup
iORF_151013	UTM6	SpB	1	42	ordered_Spar_14	651960	652001	+	0	1_conserved
iORF_151014	UTM6	SpB	1	42	ordered_Spar_14	651963	652004	-	0	1_conserved
iORF_151015	UTM6	SpB	1	189	ordered_Spar_14	651970	652158	-	2	5_SpeGroup
iORF_151016	UTM6	SpB	0	161	ordered_Spar_14	651998	652158	-	2	4_divergent
iORF_151017	UTM6	SpB	0	36	ordered_Spar_14	652055	652090	+	0	4_divergent
iORF_151018	UTM6	SpB	1	33	ordered_Spar_14	652058	652090	+	0	5_SpeGroup
iORF_151065	UTM6	SpB	1	57	ordered_Spar_14	656463	656519	-	2	5_SpeGroup
iORF_151066	UTM6	SpB	0	101	ordered_Spar_14	656469	656569	-	2	5_SpeGroup
iORF_151067	UTM6	SpB	0	51	ordered_Spar_14	656469	656519	-	2	5_SpeGroup
iORF_151069	UTM6	SpB	1	18	ordered_Spar_14	656506	656523	+	0	1_conserved
iORF_151061	UTM6	SpB	1	54	ordered_Spar_14	656574	656627	-	0	4_divergent
iORF_151062	UTM6	SpB	0	37	ordered_Spar_14	656580	656616	+	0	5_SpeGroup
iORF_151075	UTM6	SpB	1	9	ordered_Spar_14	657081	657089	+	1	3_pPar
iORF_151084	UTM6	SpB	1	12	ordered_Spar_14	657133	657144	-	0	3_pPar
iORF_151085	UTM6	SpB	0	36	ordered_Spar_14	657141	657176	-	0	5_SpeGroup
iORF_151070	UTM6	SpB	1	12	ordered_Spar_14	657149	657160	+	0	3_pPar
iORF_151071	UTM6	SpB	1	9	ordered_Spar_14	657157	657165	+	0	4_divergent
iORF_151072	UTM6	SpB	0	54	ordered_Spar_14	657157	657210	+	5	5_SpeGroup
iORF_151073	UTM6	SpB	1	15	ordered_Spar_14	657162	657176	-	0	4_divergent
iORF_151102	UTM6	SpB	0	98	ordered_Spar_14	658974	659071	-	2	6_polymorphic
iORF_151108	UTM6	SpB	1	51	ordered_Spar_14	658980	659030	+	0	3_pPar
iORF_151104	UTM6	SpB	1	27	ordered_Spar_14	659035	659061	-	2	6_polymorphic
iORF_151087	UTM6	SpB	0	45	ordered_Spar_14	659088	659132	+	3	5_SpeGroup
iORF_151088	UTM6	SpB	1	39	ordered_Spar_14	659094	659132	+	3	4_divergent
iORF_151089	UTM6	SpB	0	9	ordered_Spar_14	659100	659108	-	0	5_SpeGroup
iORF_151092	UTM6	SpB	0	39	ordered_Spar_14	659146	659184	-	3	5_SpeGroup
iORF_151126	UTM6	SpB	0	39	ordered_Spar_14	661542	661580	-	0	6_polymorphic
iORF_151133	UTM6	SpB	0	94	ordered_Spar_14	661561	661654	-	5	6_polymorphic
iORF_151135	UTM6	SpB	0	105	ordered_Spar_14	661563	661667	+	5	5_SpeGroup
iORF_151136	UTM6	SpB	0	84	ordered_Spar_14	661571	661654	-	5	6_polymorphic
iORF_151137	UTM6	SpB	1	78	ordered_Spar_14	661577	661654	-	5	6_polymorphic
iORF_151138	UTM6	SpB	0	66	ordered_Spar_14	661589	661654	-	5	5_SpeGroup
iORF_151127	UTM6	SpB	1	21	ordered_Spar_14	661657	661677	-	0	1_conserved
iORF_151157	UTM6	SpB	1	27	ordered_Spar_14	662707	662733	-	0	1_conserved
iORF_151151	UTM6	SpB	1	123	ordered_Spar_14	662730	662852	-	0	4_divergent
iORF_151156	UTM6	SpB	0	27	ordered_Spar_14	662738	662764	+	0	5_SpeGroup
iORF_151160	UTM6	SpB	0	18	ordered_Spar_14	662761	662778	-	0	4_divergent
iORF_151150	UTM6	SpB	0	42	ordered_Spar_14	662947	662988	-	0	6_polymorphic
iORF_151179	UTM6	SpB	1	27	ordered_Spar_14	665341	665367	+	0	3_pPar
iORF_151181	UTM6	SpB	1	12	ordered_Spar_14	665362	665373	-	0	1_conserved
iORF_151170	UTM6	SpB	1	18	ordered_Spar_14	665465	665482	+	1	3_pPar
iORF_151173	UTM6	SpB	0	9	ordered_Spar_14	665493	665501	+	0	6_polymorphic
iORF_151174	UTM6	SpB	1	69	ordered_Spar_14	665493	665561	+	0	6_polymorphic
iORF_151176	UTM6	SpB	1	36	ordered_Spar_14	665529	665564	-	0	3_pPar
iORF_151178	UTM6	SpB	1	33	ordered_Spar_14	665558	665590	-	0	3_pPar
iORF_151186	UTM6	SpB	1	18	ordered_Spar_14	667395	667412	-	2	3_pPar
iORF_151187	UTM6	SpB	0	27	ordered_Spar_14	667403	667429	+	0	4_divergent
iORF_151188	UTM6	SpB	0	12	ordered_Spar_14	667420	667431	-	0	5_SpeGroup
iORF_151189	UTM6	SpB	1	18	ordered_Spar_14	667420	667437	-	0	4_divergent
iORF_151230	UTM6	SpB	1	24	ordered_Spar_14	673937	673960	-	0	3_pPar
iORF_151255	UTM6	SpB	1	21	ordered_Spar_14	674016	674036	+	0	4_divergent
iORF_151284	UTM6	SpB	1	51	ordered_Spar_14	674309	674359	-	0	4_divergent
iORF_151287	UTM6	SpB	0	153	ordered_Spar_14	676909	677061	-	0	5_SpeGroup
iORF_151289	UTM6	SpB	0	147	ordered_Spar_14	676917	677063	+	0	5_SpeGroup
iORF_151290	UTM6	SpB	0	152	ordered_Spar_14	676917	677068	+	0	5_SpeGroup
iORF_151291	UTM6	SpB	1	162	ordered_Spar_14	676917	677078	+	0	5_SpeGroup
iORF_151292	UTM6	SpB	1	15	ordered_Spar_14	676968	676982	-	0	1_conserved
iORF_151293	UTM6	SpB	1	12	ordered_Spar_14	676975	676986	+	0	1_conserved
iORF_151298	UTM6	SpB	0	63	ordered_Spar_14	677021	677083	-	0	5_SpeGroup
iORF_151299	UTM6	SpB	1	12	ordered_Spar_14	677026	677037	+	0	4_divergent
iORF_151300	UTM6	SpB	0	26	ordered_Spar_14	677030	677055	+	0	5_SpeGroup
iORF_151301	UTM6	SpB	1	39	ordered_Spar_14	677030	677068	+	0	4_divergent
iORF_151304	UTM6	SpB	1	9	ordered_Spar_14	677075	677083	-	0	4_divergent
iORF_151305	UTM6	SpB	1	9	ordered_Spar_14	677085	677093	-	0	1_conserved
iORF_151349	UTM6	SpB	1	36	ordered_Spar_14	678135	678170	+	6	3_pPar
iORF_151368	UTM6	SpB	1	15	ordered_Spar_14	678151	678165	+	0	1_conserved
iORF_151398	UTM6	SpB	1	39	ordered_Spar_14	678183	678221	-	0	6_polymorphic
iORF_151334	UTM6	SpB	0	18	ordered_Spar_14	678267	678284	-	0	5_SpeGroup
iORF_151340	UTM6	SpB	0	44	ordered_Spar_14	678364	678407	-	4	5_SpeGroup
iORF_151341	UTM6	SpB	0	64	ordered_Spar_14	678364	678427	-	4	5_SpeGroup
iORF_151342	UTM6	SpB	1	27	ordered_Spar_14	678399	678425	+	0	6_polymorphic
iORF_151343	UTM6	SpB	0	33	ordered_Spar_14	678399	678431	+	0	4_divergent
iORF_151344	UTM6	SpB	0	24	ordered_Spar_14	678404	678427	-	0	5_SpeGroup
iORF_151345	UTM6	SpB	1	15	ordered_Spar_14	678409	678423	-	0	4_divergent
iORF_151346	UTM6	SpB	0	12	ordered_Spar_14	678414	678425	+	0	6_polymorphic
iORF_151352	UTM6	SpB	0	9	ordered_Spar_14	678474	678482	+	0	6_polymorphic
iORF_151353	UTM6	SpB	0	57	ordered_Spar_14	678497	678553	+	0	4_divergent
iORF_151354	UTM6	SpB	1	66	ordered_Spar_14	678497	678562	+	0	5_SpeGroup
iORF_151357	UTM6	SpB	1	36	ordered_Spar_14	678514	678549	-	0	3_pPar
iORF_151358	UTM6	SpB	1	69	ordered_Spar_14	678537	678605	-	1	6_polymorphic
iORF_151359	UTM6	SpB	0	15	ordered_Spar_14	678542	678556	-	0	5_SpeGroup
iORF_151360	UTM6	SpB	1	18	ordered_Spar_14	678542	678559	-	0	6_polymorphic
iORF_151361	UTM6	SpB	0	50	ordered_Spar_14	678542	678591	-	1	6_polymorphic
iORF_151362	UTM6	SpB	0	44	ordered_Spar_14	678550	678593	+	1	4_divergent
iORF_151363	UTM6	SpB	0	145	ordered_Spar_14	678550	678694	+	5	5_SpeGroup
iORF_151364	UTM6	SpB	0	36	ordered_Spar_14	678556	678591	-	1	5_SpeGroup
iORF_151365	UTM6	SpB	0	29	ordered_Spar_14	678577	678605	-	1	6_polymorphic
iORF_151366	UTM6	SpB	0	143	ordered_Spar_14	678577	678719	-	5	5_SpeGroup
iORF_151367	UTM6	SpB	1	12	ordered_Spar_14	678580	678591	-	1	6_polymorphic
iORF_151369	UTM6	SpB	1	18	ordered_Spar_14	678590	678607	+	0	1_conserved
iORF_151370	UTM6	SpB	0	125	ordered_Spar_14	678595	678719	-	4	7_ancest
iORF_151372	UTM6	SpB	1	90	ordered_Spar_14	678630	678719	-	3	5_SpeGroup
iORF_151373	UTM6	SpB	0	76	ordered_Spar_14	678644	678719	-	3	5_SpeGroup
iORF_151374	UTM6	SpB	1	165	ordered_Spar_14	678644	678808	-	4	5_SpeGroup
iORF_151377	UTM6	SpB	0	51	ordered_Spar_14	678716	678766	-	0	7_ancest
iORF_151378	UTM6	SpB	0	93	ordered_Spar_14	678716	678808	-	1	5_SpeGroup
iORF_151379	UTM6	SpB	1	12	ordered_Spar_14	678724	678735	-	0	4_divergent
iORF_151381	UTM6	SpB	0	113	ordered_Spar_14	678724	678836	-	1	5_SpeGroup
iORF_151383	UTM6	SpB	1	126	ordered_Spar_14	678745	678870	+	1	4_divergent
iORF_151384	UTM6	SpB	0	21	ordered_Spar_14	678746	678766	-	0	5_SpeGroup
iORF_151385	UTM6	SpB	1	30	ordered_Spar_14	678765	678794	+	1	4_divergent
iORF_151386	UTM6	SpB	0	236	ordered_Spar_14	678765	679000	+	1	4_divergent
iORF_151387	UTM6	SpB	0	35	ordered_Spar_14	678774	678808	-	1	4_divergent
iORF_151388	UTM6	SpB	1	63	ordered_Spar_14	678774	678836	-	1	6_polymorphic
iORF_151389	UTM6	SpB	0	66	ordered_Spar_14	678774	678839	-	1	6_polymorphic
iORF_151391	UTM6	SpB	1	105	ordered_Spar_14	678812	678916	-	0	6_polymorphic
iORF_151392	UTM6	SpB	1	57	ordered_Spar_14	678826	678882	-	0	1_conserved
iORF_151393	UTM6	SpB	0	81	ordered_Spar_14	678836	678916	-	0	6_polymorphic
iORF_151394	UTM6	SpB	1	21	ordered_Spar_14	678900	678920	-	0	1_conserved
iORF_151395	UTM6	SpB	1	99	ordered_Spar_14	678902	679000	+	0	6_polymorphic
iORF_151396	UTM6	SpB	0	120	ordered_Spar_14	678902	679021	+	0	6_polymorphic
iORF_151397	UTM6	SpB	1	12	ordered_Spar_14	678917	678928	-	0	1_conserved
iORF_151400	UTM6	SpB	0	196	ordered_Spar_14	679059	679254	-	0	5_SpeGroup
iORF_151401	UTM6	SpB	0	24	ordered_Spar_14	679066	679089	-	0	5_SpeGroup
iORF_151402	UTM6	SpB	1	189	ordered_Spar_14	679066	679254	-	0	5_SpeGroup
iORF_151403	UTM6	SpB	0	12	ordered_Spar_14	679066	679077	-	0	5_SpeGroup
iORF_151310	UTM6	SpB	1	45	ordered_Spar_14	679088	679132	+	0	4_divergent
iORF_151311	UTM6	SpB	0	154	ordered_Spar_14	679088	679241	+	0	5_SpeGroup
iORF_151312	UTM6	SpB	1	18	ordered_Spar_14	679127	679144	-	0	4_divergent
iORF_151314	UTM6	SpB	0	27	ordered_Spar_14	679144	679170	-	0	5_SpeGroup
iORF_151316	UTM6	SpB	0	111	ordered_Spar_14	679144	679254	-	0	7_ancest
iORF_151318	UTM6	SpB	0	96	ordered_Spar_14	679146	679241	+	0	5_SpeGroup
iORF_151320	UTM6	SpB	0	30	ordered_Spar_14	679202	679231	-	0	5_SpeGroup
iORF_151322	UTM6	SpB	1	39	ordered_Spar_14	679259	679297	-	1	5_SpeGroup
iORF_151323	UTM6	SpB	0	51	ordered_Spar_14	679259	679309	-	1	7_ancest
iORF_151404	UTM6	SpB	0	55	ordered_Spar_14	679686	679740	+	0	4_divergent
iORF_151405	UTM6	SpB	1	63	ordered_Spar_14	679686	679748	+	0	5_SpeGroup
iORF_151407	UTM6	SpB	0	25	ordered_Spar_14	679720	679744	-	0	4_divergent
iORF_151424	UTM6	SpB	1	72	ordered_Spar_14	680888	680959	-	0	6_polymorphic
iORF_151425	UTM6	SpB	0	78	ordered_Spar_14	680888	680965	-	0	6_polymorphic
iORF_151426	UTM6	SpB	0	51	ordered_Spar_14	680918	680968	+	0	5_SpeGroup
iORF_151429	UTM6	SpB	1	81	ordered_Spar_14	680934	681014	+	0	3_pPar
iORF_151416	UTM6	SpB	0	30	ordered_Spar_14	680999	681028	+	0	5_SpeGroup
iORF_151449	UTM6	SpB	1	33	ordered_Spar_14	681657	681689	-	0	6_polymorphic
iORF_151451	UTM6	SpB	1	48	ordered_Spar_14	681684	681731	+	0	4_divergent
iORF_151453	UTM6	SpB	0	63	ordered_Spar_14	681684	681746	+	3	5_SpeGroup
iORF_151447	UTM6	SpB	1	24	ordered_Spar_14	681812	681835	-	0	3_pPar
iORF_151474	UTM6	SpB	1	129	ordered_Spar_14	682160	682288	+	1	3_pPar
iORF_151477	UTM6	SpB	1	81	ordered_Spar_14	682179	682259	+	1	3_pPar
iORF_151483	UTM6	SpB	0	24	ordered_Spar_14	682212	682235	-	0	5_SpeGroup
iORF_151484	UTM6	SpB	1	21	ordered_Spar_14	682215	682235	-	0	6_polymorphic
iORF_151486	UTM6	SpB	0	123	ordered_Spar_14	682215	682337	-	0	6_polymorphic
iORF_151456	UTM6	SpB	1	87	ordered_Spar_14	682251	682337	-	0	6_polymorphic
iORF_151457	UTM6	SpB	0	9	ordered_Spar_14	682263	682271	+	0	5_SpeGroup
iORF_151458	UTM6	SpB	1	30	ordered_Spar_14	682266	682295	+	0	5_SpeGroup
iORF_151459	UTM6	SpB	0	24	ordered_Spar_14	682272	682295	+	0	6_polymorphic
iORF_151460	UTM6	SpB	0	42	ordered_Spar_14	682272	682313	+	0	6_polymorphic
iORF_151462	UTM6	SpB	0	15	ordered_Spar_14	682288	682302	+	0	4_divergent
iORF_151464	UTM6	SpB	1	9	ordered_Spar_14	682322	682330	+	0	5_SpeGroup
iORF_151466	UTM6	SpB	1	15	ordered_Spar_14	682340	682354	+	0	6_polymorphic
iORF_151467	UTM6	SpB	0	21	ordered_Spar_14	682340	682360	+	0	6_polymorphic
iORF_151468	UTM6	SpB	0	9	ordered_Spar_14	682346	682354	+	0	5_SpeGroup
iORF_151472	UTM6	SpB	1	9	ordered_Spar_14	682362	682370	-	0	3_pPar
iORF_151473	UTM6	SpB	1	9	ordered_Spar_14	682371	682379	-	0	4_divergent
iORF_151490	UTM6	SpB	1	12	ordered_Spar_14	684300	684311	-	0	5_SpeGroup
iORF_151497	UTM6	SpB	1	9	ordered_Spar_14	684316	684324	-	0	6_polymorphic
iORF_151487	UTM6	SpB	1	24	ordered_Spar_14	684386	684409	+	0	6_polymorphic
iORF_151488	UTM6	SpB	0	30	ordered_Spar_14	684386	684415	+	0	6_polymorphic
iORF_151508	UTM6	SpB	0	24	ordered_Spar_14	686251	686274	+	0	5_SpeGroup
iORF_151513	UTM6	SpB	1	54	ordered_Spar_14	686271	686324	-	0	1_conserved
iORF_151516	UTM6	SpB	0	108	ordered_Spar_14	686327	686434	-	0	5_SpeGroup
iORF_151506	UTM6	SpB	1	36	ordered_Spar_14	686369	686404	+	0	3_pPar
iORF_151509	UTM6	SpB	1	9	ordered_Spar_14	686448	686456	-	0	5_SpeGroup
iORF_151511	UTM6	SpB	0	34	ordered_Spar_14	686448	686481	-	2	4_divergent
iORF_151523	UTM6	SpB	1	45	ordered_Spar_14	688552	688596	+	1	3_pPar
iORF_151518	UTM6	SpB	1	57	ordered_Spar_14	688584	688640	+	0	4_divergent
iORF_151520	UTM6	SpB	1	36	ordered_Spar_14	688593	688628	-	0	1_conserved
iORF_151978	UTM6	SpB	1	57	ordered_Spar_14	689964	690020	+	0	3_pPar
iORF_151635	UTM6	SpB	1	84	ordered_Spar_14	690033	690116	+	1	6_polymorphic
iORF_151636	UTM6	SpB	0	186	ordered_Spar_14	690033	690218	+	6	6_polymorphic
iORF_151637	UTM6	SpB	0	232	ordered_Spar_14	690033	690264	+	6	6_polymorphic
iORF_151638	UTM6	SpB	1	9	ordered_Spar_14	690057	690065	-	0	1_conserved
iORF_151639	UTM6	SpB	0	37	ordered_Spar_14	690064	690100	+	0	5_SpeGroup
iORF_151640	UTM6	SpB	0	155	ordered_Spar_14	690064	690218	+	5	6_polymorphic
iORF_151641	UTM6	SpB	1	201	ordered_Spar_14	690064	690264	+	5	6_polymorphic
iORF_151666	UTM6	SpB	1	24	ordered_Spar_14	690121	690144	-	4	3_pPar
iORF_151673	UTM6	SpB	0	67	ordered_Spar_14	690159	690225	-	1	5_SpeGroup
iORF_151674	UTM6	SpB	1	9	ordered_Spar_14	690178	690186	-	0	3_pPar
iORF_151684	UTM6	SpB	0	133	ordered_Spar_14	690187	690319	+	2	5_SpeGroup
iORF_151693	UTM6	SpB	1	24	ordered_Spar_14	690202	690225	-	0	4_divergent
iORF_151696	UTM6	SpB	0	54	ordered_Spar_14	690211	690264	+	0	4_divergent
iORF_151701	UTM6	SpB	1	60	ordered_Spar_14	690222	690281	-	0	1_conserved
iORF_151711	UTM6	SpB	1	27	ordered_Spar_14	690252	690278	+	0	4_divergent
iORF_151712	UTM6	SpB	1	141	ordered_Spar_14	690257	690397	-	1	4_divergent
iORF_151713	UTM6	SpB	0	66	ordered_Spar_14	690280	690345	+	1	6_polymorphic
iORF_151716	UTM6	SpB	0	9	ordered_Spar_14	690316	690324	-	0	5_SpeGroup
iORF_151718	UTM6	SpB	0	19	ordered_Spar_14	690323	690341	+	0	5_SpeGroup
iORF_151719	UTM6	SpB	0	69	ordered_Spar_14	690329	690397	-	0	5_SpeGroup
iORF_151723	UTM6	SpB	1	51	ordered_Spar_14	690360	690410	-	0	3_pPar
iORF_151743	UTM6	SpB	1	18	ordered_Spar_14	690386	690403	+	0	1_conserved
iORF_151759	UTM6	SpB	1	33	ordered_Spar_14	690409	690441	+	4	4_divergent
iORF_151760	UTM6	SpB	0	56	ordered_Spar_14	690409	690464	+	4	5_SpeGroup
iORF_151767	UTM6	SpB	0	72	ordered_Spar_14	690418	690489	-	4	5_SpeGroup
iORF_151772	UTM6	SpB	1	30	ordered_Spar_14	690426	690455	-	4	4_divergent
iORF_151777	UTM6	SpB	0	28	ordered_Spar_14	690428	690455	-	2	5_SpeGroup
iORF_151837	UTM6	SpB	0	57	ordered_Spar_14	692951	693007	+	0	5_SpeGroup
iORF_151916	UTM6	SpB	0	51	ordered_Spar_14	694568	694618	+	1	5_SpeGroup
iORF_151917	UTM6	SpB	0	55	ordered_Spar_14	694568	694622	+	1	5_SpeGroup
iORF_151921	UTM6	SpB	1	42	ordered_Spar_14	694590	694631	-	0	1_conserved
iORF_151922	UTM6	SpB	1	27	ordered_Spar_14	694592	694618	+	0	4_divergent
iORF_151924	UTM6	SpB	0	93	ordered_Spar_14	694634	694726	+	0	5_SpeGroup
iORF_151927	UTM6	SpB	0	9	ordered_Spar_14	694653	694661	-	0	4_divergent
iORF_151928	UTM6	SpB	1	12	ordered_Spar_14	694653	694664	-	0	5_SpeGroup
iORF_151929	UTM6	SpB	0	24	ordered_Spar_14	694661	694684	-	0	4_divergent
iORF_151930	UTM6	SpB	1	21	ordered_Spar_14	694664	694684	-	0	5_SpeGroup
iORF_151935	UTM6	SpB	0	18	ordered_Spar_14	694693	694710	-	0	5_SpeGroup
iORF_151956	UTM6	SpB	1	24	ordered_Spar_14	695197	695220	-	0	1_conserved
iORF_151957	UTM6	SpB	0	24	ordered_Spar_14	695217	695240	-	0	4_divergent
iORF_151958	UTM6	SpB	1	78	ordered_Spar_14	695217	695294	-	6	4_divergent
iORF_151959	UTM6	SpB	1	18	ordered_Spar_14	695227	695244	+	0	4_divergent
iORF_151960	UTM6	SpB	1	15	ordered_Spar_14	695233	695247	-	0	1_conserved
iORF_151961	UTM6	SpB	0	171	ordered_Spar_14	695259	695429	+	6	7_ancest
iORF_151962	UTM6	SpB	1	108	ordered_Spar_14	695279	695386	-	0	4_divergent
iORF_151963	UTM6	SpB	0	96	ordered_Spar_14	695291	695386	-	0	6_polymorphic
iORF_151968	UTM6	SpB	1	66	ordered_Spar_14	695376	695441	-	0	3_pPar
iORF_151607	UTM6	SpB	1	57	ordered_Spar_14	698296	698352	-	0	1_conserved
iORF_151608	UTM6	SpB	1	39	ordered_Spar_14	698339	698377	-	0	1_conserved
iORF_151611	UTM6	SpB	1	111	ordered_Spar_14	698369	698479	+	5	6_polymorphic
iORF_151612	UTM6	SpB	0	126	ordered_Spar_14	698369	698494	+	5	6_polymorphic
iORF_151613	UTM6	SpB	0	142	ordered_Spar_14	698369	698510	+	5	4_divergent
iORF_151615	UTM6	SpB	1	57	ordered_Spar_14	698391	698447	+	2	3_pPar
iORF_151616	UTM6	SpB	0	27	ordered_Spar_14	698444	698470	-	1	4_divergent
iORF_151617	UTM6	SpB	1	90	ordered_Spar_14	698444	698533	-	3	5_SpeGroup
iORF_151619	UTM6	SpB	0	64	ordered_Spar_14	698470	698533	-	2	5_SpeGroup
iORF_152020	UTM6	SpB	1	12	ordered_Spar_14	699908	699919	-	0	1_conserved
iORF_152048	UTM6	SpB	0	69	ordered_Spar_14	700595	700663	+	2	5_SpeGroup
iORF_152040	UTM6	SpB	1	51	ordered_Spar_14	700613	700663	+	2	4_divergent
iORF_152049	UTM6	SpB	1	12	ordered_Spar_14	700679	700690	-	0	3_pPar
iORF_152051	UTM6	SpB	0	114	ordered_Spar_14	700685	700798	+	0	5_SpeGroup
iORF_152035	UTM6	SpB	1	12	ordered_Spar_14	700724	700735	-	0	1_conserved
iORF_152037	UTM6	SpB	0	12	ordered_Spar_14	700805	700816	+	0	4_divergent
iORF_152038	UTM6	SpB	0	62	ordered_Spar_14	700816	700877	+	2	4_divergent
iORF_152039	UTM6	SpB	1	126	ordered_Spar_14	700816	700941	+	3	5_SpeGroup
iORF_152042	UTM6	SpB	1	12	ordered_Spar_14	700907	700918	+	0	4_divergent
iORF_152043	UTM6	SpB	0	16	ordered_Spar_14	700907	700922	+	0	5_SpeGroup
iORF_152044	UTM6	SpB	1	15	ordered_Spar_14	700936	700950	-	0	3_pPar
iORF_152096	UTM6	SpB	1	75	ordered_Spar_14	702340	702414	-	0	6_polymorphic
iORF_152109	UTM6	SpB	0	12	ordered_Spar_14	702395	702406	-	0	6_polymorphic
iORF_152127	UTM6	SpB	0	12	ordered_Spar_14	702403	702414	-	0	6_polymorphic
iORF_152144	UTM6	SpB	1	33	ordered_Spar_14	702430	702462	-	0	3_pPar
iORF_152151	UTM6	SpB	1	45	ordered_Spar_14	702432	702476	+	0	3_pPar
iORF_152071	UTM6	SpB	1	27	ordered_Spar_14	702461	702487	+	0	3_pPar
iORF_152077	UTM6	SpB	0	33	ordered_Spar_14	702464	702496	-	0	4_divergent
iORF_152078	UTM6	SpB	1	87	ordered_Spar_14	702464	702550	-	0	4_divergent
iORF_152086	UTM6	SpB	0	152	ordered_Spar_14	702528	702679	-	6	4_divergent
iORF_152087	UTM6	SpB	1	156	ordered_Spar_14	702528	702683	-	6	5_SpeGroup
iORF_152088	UTM6	SpB	0	146	ordered_Spar_14	702538	702683	-	6	4_divergent
iORF_152089	UTM6	SpB	1	24	ordered_Spar_14	702579	702602	+	0	1_conserved
iORF_152090	UTM6	SpB	1	9	ordered_Spar_14	702649	702657	+	0	6_polymorphic
iORF_152091	UTM6	SpB	0	29	ordered_Spar_14	702657	702685	+	5	4_divergent
iORF_152092	UTM6	SpB	1	54	ordered_Spar_14	702657	702710	+	5	5_SpeGroup
iORF_152098	UTM6	SpB	1	75	ordered_Spar_14	702783	702857	-	0	4_divergent
iORF_152099	UTM6	SpB	0	24	ordered_Spar_14	702787	702810	+	0	5_SpeGroup
iORF_152101	UTM6	SpB	0	96	ordered_Spar_14	702787	702882	+	1	5_SpeGroup
iORF_152102	UTM6	SpB	1	21	ordered_Spar_14	702790	702810	+	0	5_SpeGroup
iORF_152103	UTM6	SpB	0	39	ordered_Spar_14	702803	702841	-	0	6_polymorphic
iORF_152106	UTM6	SpB	1	27	ordered_Spar_14	702856	702882	+	1	4_divergent
iORF_152111	UTM6	SpB	0	22	ordered_Spar_14	702908	702929	+	2	6_polymorphic
iORF_152112	UTM6	SpB	0	62	ordered_Spar_14	702908	702969	+	6	6_polymorphic
iORF_152113	UTM6	SpB	1	51	ordered_Spar_14	702919	702969	+	4	6_polymorphic
iORF_152117	UTM6	SpB	0	44	ordered_Spar_14	702926	702969	+	4	6_polymorphic
iORF_152147	UTM6	SpB	1	9	ordered_Spar_14	703247	703255	-	0	6_polymorphic
iORF_152148	UTM6	SpB	1	54	ordered_Spar_14	703254	703307	+	2	6_polymorphic
iORF_152149	UTM6	SpB	0	73	ordered_Spar_14	703254	703326	+	2	6_polymorphic
iORF_152150	UTM6	SpB	0	9	ordered_Spar_14	703254	703262	+	0	5_SpeGroup
iORF_152152	UTM6	SpB	1	57	ordered_Spar_14	703280	703336	-	2	6_polymorphic
iORF_152153	UTM6	SpB	0	52	ordered_Spar_14	703285	703336	-	2	5_SpeGroup
iORF_152053	UTM6	SpB	1	24	ordered_Spar_14	703329	703352	+	0	1_conserved
iORF_152054	UTM6	SpB	1	24	ordered_Spar_14	703339	703362	+	0	1_conserved
iORF_152058	UTM6	SpB	1	99	ordered_Spar_14	703376	703474	+	7	6_polymorphic
iORF_152061	UTM6	SpB	1	63	ordered_Spar_14	703389	703451	-	0	6_polymorphic
iORF_152062	UTM6	SpB	0	70	ordered_Spar_14	703389	703458	-	0	6_polymorphic
iORF_152063	UTM6	SpB	1	54	ordered_Spar_14	703405	703458	-	0	6_polymorphic
iORF_152065	UTM6	SpB	0	37	ordered_Spar_14	703415	703451	-	0	6_polymorphic
iORF_152068	UTM6	SpB	1	12	ordered_Spar_14	703527	703538	-	0	4_divergent
iORF_152070	UTM6	SpB	0	23	ordered_Spar_14	703527	703549	-	1	5_SpeGroup
iORF_152072	UTM6	SpB	1	9	ordered_Spar_14	703541	703549	-	1	4_divergent
iORF_152074	UTM6	SpB	1	15	ordered_Spar_14	703550	703564	-	0	4_divergent
iORF_152075	UTM6	SpB	1	78	ordered_Spar_14	703554	703631	+	0	3_pPar
iORF_152079	UTM6	SpB	1	15	ordered_Spar_14	703584	703598	-	0	1_conserved
iORF_152080	UTM6	SpB	0	58	ordered_Spar_14	703621	703678	-	10	6_polymorphic
iORF_152081	UTM6	SpB	1	51	ordered_Spar_14	703628	703678	-	10	5_SpeGroup
iORF_152083	UTM6	SpB	0	15	ordered_Spar_14	703692	703706	+	0	6_polymorphic
iORF_152175	UTM6	SpB	1	45	ordered_Spar_14	705323	705367	+	0	4_divergent
iORF_152176	UTM6	SpB	0	47	ordered_Spar_14	705323	705369	+	0	4_divergent
iORF_152180	UTM6	SpB	1	27	ordered_Spar_14	705333	705359	+	0	3_pPar
iORF_152156	UTM6	SpB	1	18	ordered_Spar_14	705389	705406	+	0	3_pPar
iORF_152159	UTM6	SpB	0	38	ordered_Spar_14	705394	705431	+	2	6_polymorphic
iORF_152160	UTM6	SpB	1	39	ordered_Spar_14	705394	705432	+	2	6_polymorphic
iORF_152161	UTM6	SpB	1	30	ordered_Spar_14	705437	705466	+	0	5_SpeGroup
iORF_152162	UTM6	SpB	0	12	ordered_Spar_14	705455	705466	+	0	4_divergent
iORF_152163	UTM6	SpB	0	12	ordered_Spar_14	705495	705506	+	0	4_divergent
iORF_152164	UTM6	SpB	1	24	ordered_Spar_14	705495	705518	+	0	4_divergent
iORF_152165	UTM6	SpB	1	12	ordered_Spar_14	705525	705536	+	0	3_pPar
iORF_152167	UTM6	SpB	1	51	ordered_Spar_14	705569	705619	+	1	6_polymorphic
iORF_152169	UTM6	SpB	0	92	ordered_Spar_14	705569	705660	+	4	6_polymorphic
iORF_152170	UTM6	SpB	0	105	ordered_Spar_14	705569	705673	+	4	6_polymorphic
iORF_152172	UTM6	SpB	0	8	ordered_Spar_14	705579	705586	+	1	6_polymorphic
iORF_152173	UTM6	SpB	1	9	ordered_Spar_14	705579	705587	+	1	6_polymorphic
iORF_152177	UTM6	SpB	1	45	ordered_Spar_14	705773	705817	+	1	6_polymorphic
iORF_152183	UTM6	SpB	1	45	ordered_Spar_14	705820	705864	+	1	3_pPar
iORF_152184	UTM6	SpB	1	9	ordered_Spar_14	705845	705853	+	0	1_conserved
iORF_152185	UTM6	SpB	1	9	ordered_Spar_14	705861	705869	+	0	1_conserved
iORF_152186	UTM6	SpB	1	42	ordered_Spar_14	706018	706059	-	0	3_pPar
iORF_152188	UTM6	SpB	1	42	ordered_Spar_14	706029	706070	+	0	1_conserved
iORF_152189	UTM6	SpB	0	86	ordered_Spar_14	706039	706124	+	2	4_divergent
iORF_152190	UTM6	SpB	0	97	ordered_Spar_14	706039	706135	+	10	5_SpeGroup
iORF_152192	UTM6	SpB	1	120	ordered_Spar_14	706039	706158	+	10	5_SpeGroup
iORF_152193	UTM6	SpB	1	12	ordered_Spar_14	706056	706067	-	0	1_conserved
iORF_152195	UTM6	SpB	1	105	ordered_Spar_14	706067	706171	-	10	5_SpeGroup
iORF_152198	UTM6	SpB	0	45	ordered_Spar_14	706127	706171	-	6	4_divergent
iORF_152199	UTM6	SpB	1	9	ordered_Spar_14	706166	706174	+	0	5_SpeGroup
iORF_152200	UTM6	SpB	0	21	ordered_Spar_14	706166	706186	+	0	5_SpeGroup
iORF_152202	UTM6	SpB	1	105	ordered_Spar_14	706187	706291	+	4	6_polymorphic
iORF_152205	UTM6	SpB	1	60	ordered_Spar_14	706237	706296	-	4	6_polymorphic
iORF_152206	UTM6	SpB	0	41	ordered_Spar_14	706256	706296	-	4	6_polymorphic
iORF_152154	UTM6	SpB	1	18	ordered_Spar_14	706268	706285	-	0	3_pPar
iORF_152231	UTM6	SpB	0	86	ordered_Spar_14	707640	707725	+	3	6_polymorphic
iORF_152232	UTM6	SpB	1	99	ordered_Spar_14	707640	707738	+	3	6_polymorphic
iORF_152233	UTM6	SpB	0	148	ordered_Spar_14	707640	707787	+	3	5_SpeGroup
iORF_152255	UTM6	SpB	0	51	ordered_Spar_14	707710	707760	-	1	6_polymorphic
iORF_152256	UTM6	SpB	1	93	ordered_Spar_14	707710	707802	-	3	6_polymorphic
iORF_152214	UTM6	SpB	0	15	ordered_Spar_14	707746	707760	-	0	5_SpeGroup
iORF_152215	UTM6	SpB	0	139	ordered_Spar_14	707746	707884	-	2	5_SpeGroup
iORF_152221	UTM6	SpB	0	35	ordered_Spar_14	707768	707802	-	2	5_SpeGroup
iORF_152223	UTM6	SpB	0	19	ordered_Spar_14	707784	707802	-	2	6_polymorphic
iORF_152224	UTM6	SpB	1	9	ordered_Spar_14	707796	707804	+	0	6_polymorphic
iORF_152225	UTM6	SpB	1	36	ordered_Spar_14	707804	707839	+	0	3_pPar
iORF_152230	UTM6	SpB	1	51	ordered_Spar_14	707852	707902	+	1	3_pPar
iORF_152238	UTM6	SpB	1	39	ordered_Spar_14	707955	707993	-	1	4_divergent
iORF_152240	UTM6	SpB	0	35	ordered_Spar_14	707959	707993	-	1	5_SpeGroup
iORF_152260	UTM6	SpB	1	99	ordered_Spar_14	710108	710206	+	8	6_polymorphic
iORF_152261	UTM6	SpB	0	115	ordered_Spar_14	710108	710222	+	8	5_SpeGroup
iORF_152262	UTM6	SpB	0	141	ordered_Spar_14	710108	710248	+	10	6_polymorphic
iORF_152263	UTM6	SpB	1	63	ordered_Spar_14	710164	710226	-	3	1_conserved
iORF_152264	UTM6	SpB	0	39	ordered_Spar_14	710168	710206	+	3	5_SpeGroup
iORF_152267	UTM6	SpB	1	30	ordered_Spar_14	710219	710248	+	2	6_polymorphic
iORF_152268	UTM6	SpB	0	12	ordered_Spar_14	710245	710256	+	0	5_SpeGroup
iORF_152269	UTM6	SpB	1	15	ordered_Spar_14	710255	710269	+	0	4_divergent
iORF_152974	UTM6	SpB	0	40	ordered_Spar_14	716637	716676	+	0	5_SpeGroup
iORF_152976	UTM6	SpB	0	119	ordered_Spar_14	716637	716755	+	1	6_polymorphic
iORF_152977	UTM6	SpB	1	156	ordered_Spar_14	716637	716792	+	1	6_polymorphic
iORF_152989	UTM6	SpB	0	18	ordered_Spar_14	716647	716664	+	0	6_polymorphic
iORF_152990	UTM6	SpB	1	30	ordered_Spar_14	716647	716676	+	0	6_polymorphic
iORF_152991	UTM6	SpB	0	37	ordered_Spar_14	716647	716683	+	0	5_SpeGroup
iORF_152889	UTM6	SpB	0	108	ordered_Spar_14	716685	716792	+	1	5_SpeGroup
iORF_152902	UTM6	SpB	1	15	ordered_Spar_14	716767	716781	+	0	1_conserved
iORF_152903	UTM6	SpB	1	21	ordered_Spar_14	716770	716790	-	0	1_conserved
iORF_152908	UTM6	SpB	1	9	ordered_Spar_14	716789	716797	+	0	1_conserved
iORF_152922	UTM6	SpB	1	36	ordered_Spar_14	716837	716872	+	1	3_pPar
iORF_152941	UTM6	SpB	1	12	ordered_Spar_14	717005	717016	+	0	1_conserved
iORF_152943	UTM6	SpB	1	15	ordered_Spar_14	717050	717064	+	0	3_pPar
iORF_152944	UTM6	SpB	1	24	ordered_Spar_14	717056	717079	-	0	1_conserved
iORF_152946	UTM6	SpB	1	141	ordered_Spar_14	717066	717206	+	2	3_pPar
iORF_152947	UTM6	SpB	0	69	ordered_Spar_14	717098	717166	-	0	5_SpeGroup
iORF_152949	UTM6	SpB	1	123	ordered_Spar_14	717100	717222	+	3	6_polymorphic
iORF_152951	UTM6	SpB	0	194	ordered_Spar_14	717100	717293	+	7	6_polymorphic
iORF_152952	UTM6	SpB	0	237	ordered_Spar_14	717100	717336	+	7	5_SpeGroup
iORF_152954	UTM6	SpB	1	24	ordered_Spar_14	717130	717153	-	0	1_conserved
iORF_152960	UTM6	SpB	0	35	ordered_Spar_14	717196	717230	-	3	5_SpeGroup
iORF_152963	UTM6	SpB	1	243	ordered_Spar_14	717203	717445	-	7	6_polymorphic
iORF_152967	UTM6	SpB	1	12	ordered_Spar_14	717219	717230	-	2	4_divergent
iORF_152968	UTM6	SpB	0	240	ordered_Spar_14	717230	717469	-	4	6_polymorphic
iORF_152969	UTM6	SpB	0	61	ordered_Spar_14	717252	717312	-	2	5_SpeGroup
iORF_152970	UTM6	SpB	0	36	ordered_Spar_14	717258	717293	+	2	7_ancest
iORF_152971	UTM6	SpB	0	55	ordered_Spar_14	717268	717322	+	2	5_SpeGroup
iORF_152972	UTM6	SpB	0	42	ordered_Spar_14	717271	717312	-	2	6_polymorphic
iORF_152973	UTM6	SpB	1	18	ordered_Spar_14	717288	717305	-	0	4_divergent
iORF_152982	UTM6	SpB	0	23	ordered_Spar_14	717336	717358	+	2	5_SpeGroup
iORF_152983	UTM6	SpB	1	27	ordered_Spar_14	717336	717362	+	2	4_divergent
iORF_152984	UTM6	SpB	1	36	ordered_Spar_14	717359	717394	+	0	4_divergent
iORF_152985	UTM6	SpB	0	21	ordered_Spar_14	717362	717382	+	0	5_SpeGroup
iORF_152992	UTM6	SpB	0	24	ordered_Spar_14	717391	717414	+	0	6_polymorphic
iORF_152993	UTM6	SpB	1	48	ordered_Spar_14	717391	717438	+	0	6_polymorphic
iORF_152994	UTM6	SpB	0	150	ordered_Spar_14	717391	717540	+	3	5_SpeGroup
iORF_152995	UTM6	SpB	1	27	ordered_Spar_14	717404	717430	+	0	4_divergent
iORF_152996	UTM6	SpB	0	35	ordered_Spar_14	717404	717438	+	0	7_ancest
iORF_152997	UTM6	SpB	0	62	ordered_Spar_14	717404	717465	+	0	5_SpeGroup
iORF_152998	UTM6	SpB	0	15	ordered_Spar_14	717408	717422	-	0	6_polymorphic
iORF_153000	UTM6	SpB	0	62	ordered_Spar_14	717408	717469	-	0	5_SpeGroup
iORF_153002	UTM6	SpB	0	12	ordered_Spar_14	717411	717422	-	0	6_polymorphic
iORF_153006	UTM6	SpB	1	27	ordered_Spar_14	717497	717523	-	0	3_pPar
iORF_153009	UTM6	SpB	1	57	ordered_Spar_14	717515	717571	+	1	6_polymorphic
iORF_152873	UTM6	SpB	1	21	ordered_Spar_14	717566	717586	-	0	3_pPar
iORF_153028	UTM6	SpB	1	111	ordered_Spar_14	720456	720566	-	0	3_pPar
iORF_153021	UTM6	SpB	1	30	ordered_Spar_14	720553	720582	-	0	1_conserved
iORF_153022	UTM6	SpB	0	35	ordered_Spar_14	720593	720627	-	1	6_polymorphic
iORF_153023	UTM6	SpB	1	30	ordered_Spar_14	720601	720630	+	1	6_polymorphic
iORF_153025	UTM6	SpB	1	24	ordered_Spar_14	720604	720627	-	1	6_polymorphic
iORF_153055	UTM6	SpB	1	15	ordered_Spar_14	722112	722126	+	0	6_polymorphic
iORF_153057	UTM6	SpB	0	63	ordered_Spar_14	722112	722174	+	0	7_ancest
iORF_153089	UTM6	SpB	1	9	ordered_Spar_14	722154	722162	-	0	3_pPar
iORF_153109	UTM6	SpB	1	15	ordered_Spar_14	722174	722188	+	2	3_pPar
iORF_153044	UTM6	SpB	1	15	ordered_Spar_14	722208	722222	-	0	3_pPar
iORF_153061	UTM6	SpB	1	93	ordered_Spar_14	722289	722381	+	1	3_pPar
iORF_153066	UTM6	SpB	0	9	ordered_Spar_14	722342	722350	-	0	6_polymorphic
iORF_153067	UTM6	SpB	0	90	ordered_Spar_14	722353	722442	+	0	5_SpeGroup
iORF_153068	UTM6	SpB	0	111	ordered_Spar_14	722353	722463	+	0	5_SpeGroup
iORF_153069	UTM6	SpB	0	15	ordered_Spar_14	722394	722408	-	0	5_SpeGroup
iORF_153070	UTM6	SpB	1	18	ordered_Spar_14	722394	722411	-	0	4_divergent
iORF_153072	UTM6	SpB	1	54	ordered_Spar_14	722410	722463	+	0	5_SpeGroup
iORF_153075	UTM6	SpB	0	27	ordered_Spar_14	722444	722470	-	0	5_SpeGroup
iORF_153076	UTM6	SpB	0	81	ordered_Spar_14	722460	722540	-	1	6_polymorphic
iORF_153079	UTM6	SpB	1	39	ordered_Spar_14	722502	722540	-	1	6_polymorphic
iORF_153080	UTM6	SpB	0	35	ordered_Spar_14	722506	722540	-	1	5_SpeGroup
iORF_153084	UTM6	SpB	1	45	ordered_Spar_14	722637	722681	-	0	4_divergent
iORF_153086	UTM6	SpB	1	42	ordered_Spar_14	722658	722699	+	0	3_pPar
iORF_153088	UTM6	SpB	1	129	ordered_Spar_14	722674	722802	-	0	4_divergent
iORF_153090	UTM6	SpB	1	66	ordered_Spar_14	722696	722761	+	0	3_pPar
iORF_153091	UTM6	SpB	1	27	ordered_Spar_14	722709	722735	+	0	3_pPar
iORF_153097	UTM6	SpB	0	109	ordered_Spar_14	722754	722862	-	2	5_SpeGroup
iORF_153099	UTM6	SpB	0	109	ordered_Spar_14	722758	722866	+	2	5_SpeGroup
iORF_153100	UTM6	SpB	1	126	ordered_Spar_14	722758	722883	+	2	4_divergent
iORF_153101	UTM6	SpB	0	144	ordered_Spar_14	722758	722901	+	2	7_ancest
iORF_153102	UTM6	SpB	0	63	ordered_Spar_14	722792	722854	+	2	5_SpeGroup
iORF_153103	UTM6	SpB	1	75	ordered_Spar_14	722792	722866	+	2	5_SpeGroup
iORF_153108	UTM6	SpB	1	12	ordered_Spar_14	722851	722862	-	0	4_divergent
iORF_153111	UTM6	SpB	1	18	ordered_Spar_14	722901	722918	+	0	3_pPar
iORF_153112	UTM6	SpB	1	45	ordered_Spar_14	722904	722948	-	0	1_conserved
iORF_153115	UTM6	SpB	1	57	ordered_Spar_14	722976	723032	-	0	4_divergent
iORF_153116	UTM6	SpB	0	117	ordered_Spar_14	722976	723092	-	0	5_SpeGroup
iORF_153038	UTM6	SpB	1	57	ordered_Spar_14	723022	723078	+	0	3_pPar
iORF_153040	UTM6	SpB	1	18	ordered_Spar_14	723075	723092	-	0	4_divergent
iORF_153171	UTM6	SpB	1	27	ordered_Spar_14	725099	725125	+	3	4_divergent
iORF_153172	UTM6	SpB	0	64	ordered_Spar_14	725099	725162	+	9	5_SpeGroup
iORF_153176	UTM6	SpB	1	51	ordered_Spar_14	725155	725205	+	0	3_pPar
iORF_153178	UTM6	SpB	1	9	ordered_Spar_14	725162	725170	+	0	6_polymorphic
iORF_153179	UTM6	SpB	0	188	ordered_Spar_14	725162	725349	+	9	6_polymorphic
iORF_153181	UTM6	SpB	0	124	ordered_Spar_14	725192	725315	+	2	6_polymorphic
iORF_153182	UTM6	SpB	1	189	ordered_Spar_14	725192	725380	+	9	6_polymorphic
iORF_153186	UTM6	SpB	0	65	ordered_Spar_14	725266	725330	-	3	6_polymorphic
iORF_153190	UTM6	SpB	1	30	ordered_Spar_14	725276	725305	-	2	3_pPar
iORF_153191	UTM6	SpB	1	42	ordered_Spar_14	725289	725330	-	3	6_polymorphic
iORF_153192	UTM6	SpB	1	12	ordered_Spar_14	725308	725319	+	0	4_divergent
iORF_153196	UTM6	SpB	0	39	ordered_Spar_14	725342	725380	+	0	6_polymorphic
iORF_153200	UTM6	SpB	1	75	ordered_Spar_14	725366	725440	-	0	3_pPar
iORF_153202	UTM6	SpB	0	45	ordered_Spar_14	725391	725435	-	0	5_SpeGroup
iORF_153204	UTM6	SpB	0	229	ordered_Spar_14	725426	725654	+	4	5_SpeGroup
iORF_153205	UTM6	SpB	1	186	ordered_Spar_14	725426	725611	+	4	4_divergent
iORF_153208	UTM6	SpB	1	51	ordered_Spar_14	725434	725484	+	1	3_pPar
iORF_153209	UTM6	SpB	1	9	ordered_Spar_14	725439	725447	+	0	1_conserved
iORF_153213	UTM6	SpB	1	78	ordered_Spar_14	725577	725654	+	0	4_divergent
iORF_153215	UTM6	SpB	1	45	ordered_Spar_14	725608	725652	-	0	6_polymorphic
iORF_153124	UTM6	SpB	1	60	ordered_Spar_14	725726	725785	+	1	3_pPar
iORF_153125	UTM6	SpB	1	75	ordered_Spar_14	725730	725804	-	1	3_pPar
iORF_153127	UTM6	SpB	1	18	ordered_Spar_14	725747	725764	-	0	6_polymorphic
iORF_153128	UTM6	SpB	0	51	ordered_Spar_14	725760	725810	+	1	6_polymorphic
iORF_153131	UTM6	SpB	1	27	ordered_Spar_14	725782	725808	-	0	3_pPar
iORF_153134	UTM6	SpB	1	36	ordered_Spar_14	725845	725880	-	0	3_pPar
iORF_153136	UTM6	SpB	0	105	ordered_Spar_14	725884	725988	-	0	6_polymorphic
iORF_153137	UTM6	SpB	1	21	ordered_Spar_14	725913	725933	-	0	1_conserved
iORF_153139	UTM6	SpB	1	15	ordered_Spar_14	725923	725937	+	0	3_pPar
iORF_153140	UTM6	SpB	0	48	ordered_Spar_14	725930	725977	-	0	6_polymorphic
iORF_153142	UTM6	SpB	1	12	ordered_Spar_14	726007	726018	+	0	1_conserved
iORF_153235	UTM6	SpB	1	18	ordered_Spar_14	728226	728243	+	0	1_conserved
iORF_153259	UTM6	SpB	1	48	ordered_Spar_14	728258	728305	-	0	6_polymorphic
iORF_153217	UTM6	SpB	1	9	ordered_Spar_14	728330	728338	+	0	4_divergent
iORF_153219	UTM6	SpB	0	27	ordered_Spar_14	728383	728409	-	0	6_polymorphic
iORF_153220	UTM6	SpB	0	54	ordered_Spar_14	728383	728436	-	0	5_SpeGroup
iORF_153222	UTM6	SpB	1	21	ordered_Spar_14	728389	728409	-	0	6_polymorphic
iORF_153223	UTM6	SpB	1	48	ordered_Spar_14	728394	728441	+	0	6_polymorphic
iORF_153224	UTM6	SpB	0	83	ordered_Spar_14	728394	728476	+	13	4_divergent
iORF_153225	UTM6	SpB	0	15	ordered_Spar_14	728395	728409	-	0	6_polymorphic
iORF_153226	UTM6	SpB	0	12	ordered_Spar_14	728430	728441	+	0	6_polymorphic
iORF_153227	UTM6	SpB	0	32	ordered_Spar_14	728445	728476	-	1	5_SpeGroup
iORF_153233	UTM6	SpB	0	41	ordered_Spar_14	728477	728517	-	1	5_SpeGroup
iORF_153234	UTM6	SpB	0	56	ordered_Spar_14	728491	728546	-	1	4_divergent
iORF_153236	UTM6	SpB	1	27	ordered_Spar_14	728493	728519	+	1	4_divergent
iORF_153237	UTM6	SpB	0	97	ordered_Spar_14	728493	728589	+	5	5_SpeGroup
iORF_153238	UTM6	SpB	1	48	ordered_Spar_14	728499	728546	-	1	4_divergent
iORF_153239	UTM6	SpB	1	48	ordered_Spar_14	728504	728551	+	0	4_divergent
iORF_153240	UTM6	SpB	1	45	ordered_Spar_14	728589	728633	+	0	6_polymorphic
iORF_153241	UTM6	SpB	0	74	ordered_Spar_14	728589	728662	+	0	6_polymorphic
iORF_153243	UTM6	SpB	0	9	ordered_Spar_14	728625	728633	+	0	6_polymorphic
iORF_153247	UTM6	SpB	0	28	ordered_Spar_14	728675	728702	+	2	5_SpeGroup
iORF_153248	UTM6	SpB	1	15	ordered_Spar_14	728691	728705	-	0	3_pPar
iORF_153257	UTM6	SpB	1	24	ordered_Spar_14	728783	728806	+	1	3_pPar
iORF_153260	UTM6	SpB	1	33	ordered_Spar_14	728801	728833	-	0	3_pPar
iORF_153261	UTM6	SpB	1	24	ordered_Spar_14	728820	728843	-	0	1_conserved
iORF_153265	UTM6	SpB	0	48	ordered_Spar_14	728875	728922	+	0	5_SpeGroup
iORF_153267	UTM6	SpB	1	18	ordered_Spar_14	728881	728898	-	0	3_pPar
iORF_153270	UTM6	SpB	1	36	ordered_Spar_14	728906	728941	-	0	6_polymorphic
iORF_153271	UTM6	SpB	0	40	ordered_Spar_14	728919	728958	-	0	5_SpeGroup
iORF_153272	UTM6	SpB	0	13	ordered_Spar_14	728929	728941	-	0	5_SpeGroup
iORF_153274	UTM6	SpB	0	30	ordered_Spar_14	728929	728958	-	0	6_polymorphic
iORF_153275	UTM6	SpB	1	21	ordered_Spar_14	728938	728958	-	0	6_polymorphic
iORF_153396	UTM6	SpB	1	9	ordered_Spar_14	729662	729670	+	0	6_polymorphic
iORF_153328	UTM6	SpB	0	84	ordered_Spar_14	729681	729764	+	4	5_SpeGroup
iORF_153438	UTM6	SpB	1	123	ordered_Spar_14	729705	729827	-	3	4_divergent
iORF_153471	UTM6	SpB	1	27	ordered_Spar_14	729738	729764	+	1	4_divergent
iORF_153280	UTM6	SpB	0	62	ordered_Spar_14	729766	729827	-	1	5_SpeGroup
iORF_153297	UTM6	SpB	1	12	ordered_Spar_14	729799	729810	-	0	3_pPar
iORF_153312	UTM6	SpB	0	77	ordered_Spar_14	729843	729919	-	1	5_SpeGroup
iORF_153313	UTM6	SpB	1	87	ordered_Spar_14	729843	729929	-	1	4_divergent
iORF_153331	UTM6	SpB	0	47	ordered_Spar_14	729883	729929	-	1	5_SpeGroup
iORF_153358	UTM6	SpB	1	21	ordered_Spar_14	729922	729942	+	0	4_divergent
iORF_153359	UTM6	SpB	0	133	ordered_Spar_14	729922	730054	+	2	5_SpeGroup
iORF_153428	UTM6	SpB	1	30	ordered_Spar_14	730017	730046	+	0	6_polymorphic
iORF_153429	UTM6	SpB	0	84	ordered_Spar_14	730017	730100	+	3	5_SpeGroup
iORF_153430	UTM6	SpB	1	12	ordered_Spar_14	730048	730059	+	1	4_divergent
iORF_153432	UTM6	SpB	0	51	ordered_Spar_14	730072	730122	+	1	5_SpeGroup
iORF_153434	UTM6	SpB	1	99	ordered_Spar_14	730112	730210	-	2	4_divergent
iORF_153435	UTM6	SpB	0	37	ordered_Spar_14	730119	730155	-	2	4_divergent
iORF_153436	UTM6	SpB	0	57	ordered_Spar_14	730119	730175	-	2	7_ancest
iORF_153439	UTM6	SpB	1	24	ordered_Spar_14	730132	730155	-	0	4_divergent
iORF_153440	UTM6	SpB	1	93	ordered_Spar_14	730136	730228	+	0	4_divergent
iORF_153441	UTM6	SpB	0	50	ordered_Spar_14	730143	730192	-	0	5_SpeGroup
iORF_153442	UTM6	SpB	0	101	ordered_Spar_14	730145	730245	+	0	5_SpeGroup
iORF_153445	UTM6	SpB	0	23	ordered_Spar_14	730164	730186	+	0	5_SpeGroup
iORF_153447	UTM6	SpB	0	62	ordered_Spar_14	730167	730228	+	0	7_ancest
iORF_153449	UTM6	SpB	1	60	ordered_Spar_14	730186	730245	+	0	4_divergent
iORF_153450	UTM6	SpB	1	24	ordered_Spar_14	730242	730265	+	0	4_divergent
iORF_153451	UTM6	SpB	0	34	ordered_Spar_14	730242	730275	+	0	5_SpeGroup
iORF_153452	UTM6	SpB	0	58	ordered_Spar_14	730246	730303	+	0	5_SpeGroup
iORF_153455	UTM6	SpB	1	69	ordered_Spar_14	730279	730347	-	0	6_polymorphic
iORF_153456	UTM6	SpB	0	63	ordered_Spar_14	730285	730347	-	0	6_polymorphic
iORF_153460	UTM6	SpB	0	15	ordered_Spar_14	730300	730314	-	0	7_ancest
iORF_153461	UTM6	SpB	0	21	ordered_Spar_14	730300	730320	-	0	5_SpeGroup
iORF_153463	UTM6	SpB	0	34	ordered_Spar_14	730314	730347	-	0	5_SpeGroup
iORF_153464	UTM6	SpB	0	31	ordered_Spar_14	730317	730347	-	0	7_ancest
iORF_153466	UTM6	SpB	0	51	ordered_Spar_14	730341	730391	+	1	5_SpeGroup
iORF_153467	UTM6	SpB	1	24	ordered_Spar_14	730430	730453	+	0	6_polymorphic
iORF_153468	UTM6	SpB	1	39	ordered_Spar_14	730433	730471	-	0	4_divergent
iORF_153311	UTM6	SpB	1	18	ordered_Spar_14	731505	731522	+	0	1_conserved
iORF_153314	UTM6	SpB	1	60	ordered_Spar_14	731565	731624	+	0	1_conserved
iORF_153315	UTM6	SpB	1	42	ordered_Spar_14	731579	731620	-	0	1_conserved
iORF_153316	UTM6	SpB	1	54	ordered_Spar_14	731624	731677	+	0	1_conserved
iORF_153317	UTM6	SpB	1	21	ordered_Spar_14	731637	731657	+	0	3_pPar
iORF_153318	UTM6	SpB	1	45	ordered_Spar_14	731661	731705	+	0	1_conserved
iORF_153319	UTM6	SpB	1	9	ordered_Spar_14	731690	731698	+	0	1_conserved
iORF_153321	UTM6	SpB	1	15	ordered_Spar_14	731739	731753	-	0	4_divergent
iORF_153322	UTM6	SpB	0	12	ordered_Spar_14	731742	731753	-	0	5_SpeGroup
iORF_153323	UTM6	SpB	1	15	ordered_Spar_14	731744	731758	+	0	3_pPar
iORF_153324	UTM6	SpB	1	9	ordered_Spar_14	731755	731763	-	0	1_conserved
iORF_153326	UTM6	SpB	1	141	ordered_Spar_14	731780	731920	-	1	3_pPar
iORF_153330	UTM6	SpB	1	111	ordered_Spar_14	731889	731999	+	4	3_pPar
iORF_153334	UTM6	SpB	1	21	ordered_Spar_14	731962	731982	+	0	3_pPar
iORF_153335	UTM6	SpB	1	147	ordered_Spar_14	732007	732153	-	4	4_divergent
iORF_153337	UTM6	SpB	0	120	ordered_Spar_14	732029	732148	-	1	5_SpeGroup
iORF_153338	UTM6	SpB	0	21	ordered_Spar_14	732033	732053	+	0	4_divergent
iORF_153339	UTM6	SpB	1	27	ordered_Spar_14	732033	732059	+	0	4_divergent
iORF_153340	UTM6	SpB	1	27	ordered_Spar_14	732049	732075	+	0	4_divergent
iORF_153341	UTM6	SpB	0	9	ordered_Spar_14	732092	732100	+	0	6_polymorphic
iORF_153342	UTM6	SpB	1	69	ordered_Spar_14	732092	732160	+	1	6_polymorphic
iORF_153343	UTM6	SpB	1	9	ordered_Spar_14	732097	732105	+	0	6_polymorphic
iORF_153344	UTM6	SpB	0	66	ordered_Spar_14	732132	732197	-	5	5_SpeGroup
iORF_153345	UTM6	SpB	0	9	ordered_Spar_14	732145	732153	-	0	7_ancest
iORF_153346	UTM6	SpB	1	42	ordered_Spar_14	732190	732231	-	2	6_polymorphic
iORF_153349	UTM6	SpB	0	38	ordered_Spar_14	732194	732231	-	2	6_polymorphic
iORF_153352	UTM6	SpB	0	102	ordered_Spar_14	732198	732299	-	2	6_polymorphic
iORF_153354	UTM6	SpB	1	93	ordered_Spar_14	732207	732299	-	1	4_divergent
iORF_153355	UTM6	SpB	1	30	ordered_Spar_14	732219	732248	+	1	4_divergent
iORF_153357	UTM6	SpB	0	42	ordered_Spar_14	732276	732317	+	0	5_SpeGroup
iORF_153368	UTM6	SpB	1	18	ordered_Spar_14	732458	732475	-	1	6_polymorphic
iORF_153369	UTM6	SpB	0	15	ordered_Spar_14	732472	732486	-	0	6_polymorphic
iORF_153372	UTM6	SpB	0	12	ordered_Spar_14	732493	732504	-	0	6_polymorphic
iORF_153374	UTM6	SpB	0	12	ordered_Spar_14	732526	732537	-	0	5_SpeGroup
iORF_153375	UTM6	SpB	1	15	ordered_Spar_14	732536	732550	+	0	1_conserved
iORF_153381	UTM6	SpB	0	66	ordered_Spar_14	732592	732657	-	0	6_polymorphic
iORF_153383	UTM6	SpB	1	144	ordered_Spar_14	732592	732735	-	2	6_polymorphic
iORF_153384	UTM6	SpB	0	102	ordered_Spar_14	732602	732703	+	1	6_polymorphic
iORF_153385	UTM6	SpB	1	105	ordered_Spar_14	732602	732706	+	1	6_polymorphic
iORF_153387	UTM6	SpB	1	45	ordered_Spar_14	732608	732652	-	0	4_divergent
iORF_153388	UTM6	SpB	0	42	ordered_Spar_14	732611	732652	-	0	5_SpeGroup
iORF_153393	UTM6	SpB	1	24	ordered_Spar_14	732651	732674	+	1	3_pPar
iORF_153397	UTM6	SpB	0	47	ordered_Spar_14	732689	732735	-	1	5_SpeGroup
iORF_153400	UTM6	SpB	0	36	ordered_Spar_14	732700	732735	-	1	6_polymorphic
iORF_153401	UTM6	SpB	1	45	ordered_Spar_14	732700	732744	+	1	6_polymorphic
iORF_153403	UTM6	SpB	1	21	ordered_Spar_14	732796	732816	-	0	4_divergent
iORF_153404	UTM6	SpB	0	15	ordered_Spar_14	732802	732816	-	0	5_SpeGroup
iORF_153405	UTM6	SpB	1	15	ordered_Spar_14	732815	732829	+	0	1_conserved
iORF_153408	UTM6	SpB	1	141	ordered_Spar_14	732850	732990	-	5	4_divergent
iORF_153411	UTM6	SpB	1	96	ordered_Spar_14	732863	732958	+	5	4_divergent
iORF_153421	UTM6	SpB	0	39	ordered_Spar_14	732981	733019	+	0	5_SpeGroup
iORF_153427	UTM6	SpB	1	9	ordered_Spar_14	733008	733016	-	0	3_pPar
iORF_153485	UTM6	SpB	0	125	ordered_Spar_14	734904	735028	-	5	6_polymorphic
iORF_153500	UTM6	SpB	0	74	ordered_Spar_14	734955	735028	-	1	6_polymorphic
iORF_153502	UTM6	SpB	0	12	ordered_Spar_14	734972	734983	+	0	4_divergent
iORF_153505	UTM6	SpB	0	24	ordered_Spar_14	734977	735000	+	0	6_polymorphic
iORF_153506	UTM6	SpB	0	24	ordered_Spar_14	734977	735000	+	1	6_polymorphic
iORF_153486	UTM6	SpB	1	12	ordered_Spar_14	735019	735030	+	0	6_polymorphic
iORF_153487	UTM6	SpB	0	15	ordered_Spar_14	735043	735057	+	0	4_divergent
iORF_153489	UTM6	SpB	1	141	ordered_Spar_14	735054	735194	-	0	4_divergent
iORF_153492	UTM6	SpB	1	48	ordered_Spar_14	735102	735149	+	0	4_divergent
iORF_153493	UTM6	SpB	1	27	ordered_Spar_14	735139	735165	+	0	3_pPar
iORF_153496	UTM6	SpB	1	18	ordered_Spar_14	735193	735210	+	0	3_pPar
iORF_153567	UTM6	SpB	1	78	ordered_Spar_15	25640	25717	-	1	6_polymorphic
iORF_153590	UTM6	SpB	0	62	ordered_Spar_15	25656	25717	-	1	6_polymorphic
iORF_153594	UTM6	SpB	0	60	ordered_Spar_15	25658	25717	-	1	6_polymorphic
iORF_153614	UTM6	SpB	0	45	ordered_Spar_15	25681	25725	+	1	6_polymorphic
iORF_153617	UTM6	SpB	1	21	ordered_Spar_15	25681	25701	+	0	6_polymorphic
iORF_153625	UTM6	SpB	0	18	ordered_Spar_15	25687	25704	-	0	6_polymorphic
iORF_153626	UTM6	SpB	1	18	ordered_Spar_15	25687	25704	-	1	6_polymorphic
iORF_153522	UTM6	SpB	0	89	ordered_Spar_15	25726	25814	+	4	5_SpeGroup
iORF_153552	UTM6	SpB	0	89	ordered_Spar_15	25754	25842	+	2	5_SpeGroup
iORF_153553	UTM6	SpB	1	93	ordered_Spar_15	25754	25846	+	2	4_divergent
iORF_153554	UTM6	SpB	0	120	ordered_Spar_15	25754	25873	+	2	7_ancest
iORF_153564	UTM6	SpB	0	9	ordered_Spar_15	25765	25773	-	0	6_polymorphic
iORF_153565	UTM6	SpB	1	60	ordered_Spar_15	25765	25824	-	2	6_polymorphic
iORF_153566	UTM6	SpB	0	65	ordered_Spar_15	25765	25829	-	2	6_polymorphic
iORF_153569	UTM6	SpB	0	9	ordered_Spar_15	25816	25824	-	0	6_polymorphic
iORF_153570	UTM6	SpB	0	18	ordered_Spar_15	25816	25833	-	0	4_divergent
iORF_153574	UTM6	SpB	0	145	ordered_Spar_15	25842	25986	+	8	5_SpeGroup
iORF_153575	UTM6	SpB	1	18	ordered_Spar_15	25843	25860	-	0	5_SpeGroup
iORF_153576	UTM6	SpB	0	48	ordered_Spar_15	25868	25915	-	0	5_SpeGroup
iORF_153577	UTM6	SpB	0	81	ordered_Spar_15	25868	25948	-	4	6_polymorphic
iORF_153581	UTM6	SpB	0	141	ordered_Spar_15	25909	26049	-	27	5_SpeGroup
iORF_153582	UTM6	SpB	1	18	ordered_Spar_15	25938	25955	-	1	6_polymorphic
iORF_153586	UTM6	SpB	1	21	ordered_Spar_15	25947	25967	+	0	5_SpeGroup
iORF_153591	UTM6	SpB	1	18	ordered_Spar_15	25964	25981	-	0	6_polymorphic
iORF_153599	UTM6	SpB	0	188	ordered_Spar_15	25986	26173	+	4	5_SpeGroup
iORF_153600	UTM6	SpB	1	9	ordered_Spar_15	25994	26002	+	0	5_SpeGroup
iORF_153601	UTM6	SpB	0	33	ordered_Spar_15	25994	26026	+	0	5_SpeGroup
iORF_153602	UTM6	SpB	1	33	ordered_Spar_15	26019	26051	+	1	6_polymorphic
iORF_153603	UTM6	SpB	0	83	ordered_Spar_15	26019	26101	+	1	5_SpeGroup
iORF_153604	UTM6	SpB	0	155	ordered_Spar_15	26019	26173	+	1	6_polymorphic
iORF_153605	UTM6	SpB	1	27	ordered_Spar_15	26023	26049	-	1	6_polymorphic
iORF_153609	UTM6	SpB	1	102	ordered_Spar_15	26072	26173	+	0	6_polymorphic
iORF_153612	UTM6	SpB	0	84	ordered_Spar_15	26141	26224	-	0	4_divergent
iORF_153613	UTM6	SpB	1	240	ordered_Spar_15	26141	26380	-	6	5_SpeGroup
iORF_153615	UTM6	SpB	1	42	ordered_Spar_15	26185	26226	+	0	4_divergent
iORF_153618	UTM6	SpB	1	99	ordered_Spar_15	26203	26301	-	1	5_SpeGroup
iORF_153619	UTM6	SpB	0	178	ordered_Spar_15	26203	26380	-	6	4_divergent
iORF_153620	UTM6	SpB	0	94	ordered_Spar_15	26238	26331	-	0	5_SpeGroup
iORF_153621	UTM6	SpB	0	31	ordered_Spar_15	26241	26271	+	0	4_divergent
iORF_153623	UTM6	SpB	1	117	ordered_Spar_15	26241	26357	+	1	5_SpeGroup
iORF_153624	UTM6	SpB	0	137	ordered_Spar_15	26244	26380	-	5	5_SpeGroup
iORF_153628	UTM6	SpB	1	18	ordered_Spar_15	26254	26271	+	0	5_SpeGroup
iORF_153630	UTM6	SpB	0	51	ordered_Spar_15	26283	26333	+	0	4_divergent
iORF_153631	UTM6	SpB	1	12	ordered_Spar_15	26300	26311	+	0	5_SpeGroup
iORF_153635	UTM6	SpB	0	37	ordered_Spar_15	26326	26362	+	1	5_SpeGroup
iORF_153640	UTM6	SpB	0	95	ordered_Spar_15	26374	26468	-	6	5_SpeGroup
iORF_153641	UTM6	SpB	1	27	ordered_Spar_15	26399	26425	+	0	4_divergent
iORF_153642	UTM6	SpB	0	42	ordered_Spar_15	26399	26440	+	0	5_SpeGroup
iORF_153643	UTM6	SpB	1	18	ordered_Spar_15	26419	26436	+	0	4_divergent
iORF_153644	UTM6	SpB	0	47	ordered_Spar_15	26422	26468	-	1	7_ancest
iORF_153645	UTM6	SpB	1	48	ordered_Spar_15	26422	26469	-	2	4_divergent
iORF_153650	UTM6	SpB	0	9	ordered_Spar_15	26473	26481	+	0	5_SpeGroup
iORF_153651	UTM6	SpB	1	18	ordered_Spar_15	26504	26521	-	0	5_SpeGroup
iORF_153652	UTM6	SpB	1	12	ordered_Spar_15	26507	26518	+	0	3_pPar
iORF_153655	UTM6	SpB	1	39	ordered_Spar_15	26542	26580	-	0	4_divergent
iORF_153656	UTM6	SpB	0	54	ordered_Spar_15	26542	26595	-	0	5_SpeGroup
iORF_153517	UTM6	SpB	1	96	ordered_Spar_15	26591	26686	+	1	4_divergent
iORF_153518	UTM6	SpB	1	27	ordered_Spar_15	26595	26621	-	0	3_pPar
iORF_153525	UTM6	SpB	1	21	ordered_Spar_15	26618	26638	-	0	1_conserved
iORF_153526	UTM6	SpB	0	33	ordered_Spar_15	26640	26672	-	1	5_SpeGroup
iORF_153527	UTM6	SpB	0	42	ordered_Spar_15	26653	26694	+	1	5_SpeGroup
iORF_153529	UTM6	SpB	0	39	ordered_Spar_15	26689	26727	-	0	5_SpeGroup
iORF_153530	UTM6	SpB	1	69	ordered_Spar_15	26689	26757	-	0	5_SpeGroup
iORF_153531	UTM6	SpB	0	112	ordered_Spar_15	26689	26800	-	5	5_SpeGroup
iORF_153532	UTM6	SpB	1	39	ordered_Spar_15	26691	26729	+	0	3_pPar
iORF_153534	UTM6	SpB	1	12	ordered_Spar_15	26702	26713	-	0	3_pPar
iORF_153535	UTM6	SpB	1	24	ordered_Spar_15	26718	26741	-	0	5_SpeGroup
iORF_153536	UTM6	SpB	0	83	ordered_Spar_15	26718	26800	-	5	5_SpeGroup
iORF_153537	UTM6	SpB	0	129	ordered_Spar_15	26718	26846	-	9	5_SpeGroup
iORF_153542	UTM6	SpB	1	54	ordered_Spar_15	26747	26800	-	5	6_polymorphic
iORF_153544	UTM6	SpB	1	48	ordered_Spar_15	26758	26805	+	6	6_polymorphic
iORF_153547	UTM6	SpB	0	42	ordered_Spar_15	26759	26800	-	5	6_polymorphic
iORF_153549	UTM6	SpB	1	12	ordered_Spar_15	26835	26846	-	0	5_SpeGroup
iORF_153550	UTM6	SpB	0	66	ordered_Spar_15	26843	26908	-	0	5_SpeGroup
iORF_153551	UTM6	SpB	1	15	ordered_Spar_15	26877	26891	-	0	5_SpeGroup
iORF_153555	UTM6	SpB	0	9	ordered_Spar_15	26902	26910	+	0	5_SpeGroup
iORF_153556	UTM6	SpB	0	18	ordered_Spar_15	26905	26922	-	0	6_polymorphic
iORF_153558	UTM6	SpB	0	9	ordered_Spar_15	26925	26933	+	0	5_SpeGroup
iORF_153559	UTM6	SpB	1	54	ordered_Spar_15	26925	26978	+	1	6_polymorphic
iORF_153560	UTM6	SpB	0	36	ordered_Spar_15	26943	26978	+	1	6_polymorphic
iORF_153849	UTM6	SpB	1	18	ordered_Spar_15	28740	28757	+	1	4_divergent
iORF_153977	UTM6	SpB	0	9	ordered_Spar_15	28742	28750	+	0	5_SpeGroup
iORF_153803	UTM6	SpB	1	15	ordered_Spar_15	28761	28775	+	0	4_divergent
iORF_153928	UTM6	SpB	0	9	ordered_Spar_15	28780	28788	-	0	5_SpeGroup
iORF_153946	UTM6	SpB	0	94	ordered_Spar_15	28782	28875	+	0	6_polymorphic
iORF_153947	UTM6	SpB	0	141	ordered_Spar_15	28782	28922	+	1	5_SpeGroup
iORF_153948	UTM6	SpB	1	213	ordered_Spar_15	28782	28994	+	1	6_polymorphic
iORF_153951	UTM6	SpB	0	221	ordered_Spar_15	28782	29002	+	1	5_SpeGroup
iORF_154041	UTM6	SpB	0	9	ordered_Spar_15	28796	28804	-	0	4_divergent
iORF_153665	UTM6	SpB	0	9	ordered_Spar_15	28842	28850	-	0	5_SpeGroup
iORF_153675	UTM6	SpB	0	27	ordered_Spar_15	28849	28875	+	0	4_divergent
iORF_153710	UTM6	SpB	1	39	ordered_Spar_15	28879	28917	+	1	5_SpeGroup
iORF_153744	UTM6	SpB	0	84	ordered_Spar_15	28919	29002	+	0	5_SpeGroup
iORF_153764	UTM6	SpB	1	42	ordered_Spar_15	28939	28980	+	0	3_pPar
iORF_153775	UTM6	SpB	0	94	ordered_Spar_15	28949	29042	-	2	6_polymorphic
iORF_153780	UTM6	SpB	1	18	ordered_Spar_15	28959	28976	-	0	6_polymorphic
iORF_153784	UTM6	SpB	0	27	ordered_Spar_15	28961	28987	+	0	6_polymorphic
iORF_153785	UTM6	SpB	1	42	ordered_Spar_15	28961	29002	+	0	6_polymorphic
iORF_153817	UTM6	SpB	1	12	ordered_Spar_15	29012	29023	+	0	4_divergent
iORF_153818	UTM6	SpB	0	60	ordered_Spar_15	29012	29071	+	2	5_SpeGroup
iORF_153847	UTM6	SpB	1	87	ordered_Spar_15	29052	29138	-	2	3_pPar
iORF_153865	UTM6	SpB	1	33	ordered_Spar_15	29074	29106	+	1	3_pPar
iORF_153897	UTM6	SpB	0	24	ordered_Spar_15	29126	29149	-	0	7_ancest
iORF_153898	UTM6	SpB	1	18	ordered_Spar_15	29132	29149	-	0	4_divergent
iORF_153909	UTM6	SpB	1	69	ordered_Spar_15	29148	29216	+	0	6_polymorphic
iORF_153911	UTM6	SpB	0	81	ordered_Spar_15	29150	29230	+	0	6_polymorphic
iORF_153925	UTM6	SpB	0	54	ordered_Spar_15	29169	29222	-	0	5_SpeGroup
iORF_153940	UTM6	SpB	0	27	ordered_Spar_15	29190	29216	+	0	6_polymorphic
iORF_154015	UTM6	SpB	1	36	ordered_Spar_15	29301	29336	+	0	4_divergent
iORF_154033	UTM6	SpB	0	39	ordered_Spar_15	29321	29359	-	0	5_SpeGroup
iORF_154042	UTM6	SpB	1	108	ordered_Spar_15	29338	29445	+	2	3_pPar
iORF_154043	UTM6	SpB	1	90	ordered_Spar_15	29372	29461	+	2	5_SpeGroup
iORF_154046	UTM6	SpB	1	42	ordered_Spar_15	29399	29440	-	0	4_divergent
iORF_154047	UTM6	SpB	1	9	ordered_Spar_15	29409	29417	+	0	1_conserved
iORF_154052	UTM6	SpB	0	30	ordered_Spar_15	29442	29471	-	1	4_divergent
iORF_154053	UTM6	SpB	1	54	ordered_Spar_15	29442	29495	-	5	5_SpeGroup
iORF_154054	UTM6	SpB	0	60	ordered_Spar_15	29464	29523	-	5	5_SpeGroup
iORF_154055	UTM6	SpB	1	84	ordered_Spar_15	29464	29547	-	5	5_SpeGroup
iORF_154057	UTM6	SpB	1	36	ordered_Spar_15	29507	29542	+	0	4_divergent
iORF_154058	UTM6	SpB	0	66	ordered_Spar_15	29507	29572	+	0	5_SpeGroup
iORF_154059	UTM6	SpB	0	9	ordered_Spar_15	29520	29528	-	0	5_SpeGroup
iORF_154060	UTM6	SpB	1	27	ordered_Spar_15	29546	29572	+	0	4_divergent
iORF_154062	UTM6	SpB	0	165	ordered_Spar_15	29560	29724	+	15	5_SpeGroup
iORF_154065	UTM6	SpB	1	30	ordered_Spar_15	29560	29589	+	1	4_divergent
iORF_154066	UTM6	SpB	0	21	ordered_Spar_15	29595	29615	-	0	5_SpeGroup
iORF_154068	UTM6	SpB	1	18	ordered_Spar_15	29598	29615	-	0	5_SpeGroup
iORF_154074	UTM6	SpB	1	39	ordered_Spar_15	29659	29697	-	1	3_pPar
iORF_154075	UTM6	SpB	0	69	ordered_Spar_15	29670	29738	+	0	4_divergent
iORF_154077	UTM6	SpB	1	48	ordered_Spar_15	29691	29738	+	0	5_SpeGroup
iORF_154078	UTM6	SpB	1	18	ordered_Spar_15	29694	29711	-	0	6_polymorphic
iORF_154079	UTM6	SpB	1	72	ordered_Spar_15	29696	29767	+	1	4_divergent
iORF_154080	UTM6	SpB	0	75	ordered_Spar_15	29696	29770	+	1	5_SpeGroup
iORF_153660	UTM6	SpB	1	132	ordered_Spar_15	29741	29872	-	2	4_divergent
iORF_153661	UTM6	SpB	1	147	ordered_Spar_15	29743	29889	+	2	4_divergent
iORF_153664	UTM6	SpB	0	130	ordered_Spar_15	29760	29889	+	1	5_SpeGroup
iORF_153666	UTM6	SpB	1	57	ordered_Spar_15	29785	29841	-	1	4_divergent
iORF_153670	UTM6	SpB	0	75	ordered_Spar_15	29815	29889	+	1	7_ancest
iORF_153673	UTM6	SpB	0	107	ordered_Spar_15	29831	29937	+	1	5_SpeGroup
iORF_153674	UTM6	SpB	1	138	ordered_Spar_15	29831	29968	+	6	6_polymorphic
iORF_153676	UTM6	SpB	1	78	ordered_Spar_15	29845	29922	-	0	3_pPar
iORF_153678	UTM6	SpB	0	111	ordered_Spar_15	29858	29968	+	6	6_polymorphic
iORF_153680	UTM6	SpB	0	30	ordered_Spar_15	29886	29915	-	0	5_SpeGroup
iORF_153682	UTM6	SpB	0	177	ordered_Spar_15	29907	30083	-	6	7_ancest
iORF_153683	UTM6	SpB	1	246	ordered_Spar_15	29907	30152	-	7	4_divergent
iORF_153684	UTM6	SpB	0	104	ordered_Spar_15	29923	30026	-	6	5_SpeGroup
iORF_153685	UTM6	SpB	0	12	ordered_Spar_15	29981	29992	-	0	5_SpeGroup
iORF_153687	UTM6	SpB	1	60	ordered_Spar_15	29981	30040	-	0	4_divergent
iORF_153688	UTM6	SpB	1	141	ordered_Spar_15	30019	30159	+	1	4_divergent
iORF_153689	UTM6	SpB	0	18	ordered_Spar_15	30023	30040	-	0	5_SpeGroup
iORF_153691	UTM6	SpB	0	18	ordered_Spar_15	30037	30054	-	0	6_polymorphic
iORF_153735	UTM6	SpB	1	12	ordered_Spar_15	30288	30299	-	0	6_polymorphic
iORF_153736	UTM6	SpB	0	15	ordered_Spar_15	30288	30302	-	0	6_polymorphic
iORF_153740	UTM6	SpB	1	12	ordered_Spar_15	30302	30313	-	0	4_divergent
iORF_153742	UTM6	SpB	1	54	ordered_Spar_15	30312	30365	+	2	4_divergent
iORF_153747	UTM6	SpB	0	37	ordered_Spar_15	30336	30372	+	2	5_SpeGroup
iORF_153748	UTM6	SpB	0	21	ordered_Spar_15	30356	30376	-	2	7_ancest
iORF_153750	UTM6	SpB	0	42	ordered_Spar_15	30356	30397	-	2	5_SpeGroup
iORF_153751	UTM6	SpB	0	33	ordered_Spar_15	30362	30394	+	0	5_SpeGroup
iORF_153752	UTM6	SpB	0	50	ordered_Spar_15	30369	30418	+	1	5_SpeGroup
iORF_153753	UTM6	SpB	0	84	ordered_Spar_15	30375	30458	+	1	5_SpeGroup
iORF_153754	UTM6	SpB	1	198	ordered_Spar_15	30375	30572	+	2	6_polymorphic
iORF_153755	UTM6	SpB	0	280	ordered_Spar_15	30375	30654	+	2	6_polymorphic
iORF_153758	UTM6	SpB	1	9	ordered_Spar_15	30405	30413	-	0	6_polymorphic
iORF_153759	UTM6	SpB	1	12	ordered_Spar_15	30407	30418	+	0	4_divergent
iORF_153761	UTM6	SpB	0	58	ordered_Spar_15	30439	30496	+	0	6_polymorphic
iORF_153762	UTM6	SpB	0	121	ordered_Spar_15	30439	30559	+	1	5_SpeGroup
iORF_153763	UTM6	SpB	1	216	ordered_Spar_15	30439	30654	+	1	6_polymorphic
iORF_153767	UTM6	SpB	0	87	ordered_Spar_15	30533	30619	-	1	5_SpeGroup
iORF_153768	UTM6	SpB	1	36	ordered_Spar_15	30550	30585	-	1	3_pPar
iORF_153770	UTM6	SpB	1	51	ordered_Spar_15	30569	30619	-	0	4_divergent
iORF_153772	UTM6	SpB	1	123	ordered_Spar_15	30591	30713	-	0	6_polymorphic
iORF_153773	UTM6	SpB	0	51	ordered_Spar_15	30604	30654	+	0	4_divergent
iORF_153776	UTM6	SpB	1	15	ordered_Spar_15	30619	30633	-	0	6_polymorphic
iORF_153778	UTM6	SpB	0	63	ordered_Spar_15	30651	30713	-	0	6_polymorphic
iORF_153779	UTM6	SpB	1	30	ordered_Spar_15	30679	30708	+	0	1_conserved
iORF_153782	UTM6	SpB	0	21	ordered_Spar_15	30727	30747	+	0	5_SpeGroup
iORF_153914	UTM6	SpB	1	27	ordered_Spar_15	32675	32701	-	0	3_pPar
iORF_153927	UTM6	SpB	1	54	ordered_Spar_15	32828	32881	-	0	1_conserved
iORF_153962	UTM6	SpB	0	39	ordered_Spar_15	33128	33166	-	0	5_SpeGroup
iORF_153965	UTM6	SpB	1	33	ordered_Spar_15	33134	33166	-	0	6_polymorphic
iORF_153966	UTM6	SpB	0	27	ordered_Spar_15	33147	33173	-	0	7_ancest
iORF_153980	UTM6	SpB	0	9	ordered_Spar_15	33189	33197	-	0	7_ancest
iORF_153985	UTM6	SpB	0	12	ordered_Spar_15	33233	33244	-	0	5_SpeGroup
iORF_153987	UTM6	SpB	1	21	ordered_Spar_15	33246	33266	-	0	6_polymorphic
iORF_153988	UTM6	SpB	0	56	ordered_Spar_15	33263	33318	-	1	5_SpeGroup
iORF_153989	UTM6	SpB	1	87	ordered_Spar_15	33263	33349	-	1	5_SpeGroup
iORF_153994	UTM6	SpB	0	15	ordered_Spar_15	33335	33349	-	0	5_SpeGroup
iORF_153995	UTM6	SpB	0	60	ordered_Spar_15	33335	33394	-	0	5_SpeGroup
iORF_153996	UTM6	SpB	0	57	ordered_Spar_15	33346	33402	-	0	5_SpeGroup
iORF_153998	UTM6	SpB	1	57	ordered_Spar_15	33353	33409	+	0	3_pPar
iORF_154000	UTM6	SpB	1	36	ordered_Spar_15	33361	33396	+	0	5_SpeGroup
iORF_154002	UTM6	SpB	1	12	ordered_Spar_15	33391	33402	-	0	4_divergent
iORF_154003	UTM6	SpB	1	9	ordered_Spar_15	33399	33407	-	0	3_pPar
iORF_154004	UTM6	SpB	1	15	ordered_Spar_15	33426	33440	-	0	4_divergent
iORF_154005	UTM6	SpB	0	50	ordered_Spar_15	33437	33486	-	1	5_SpeGroup
iORF_154008	UTM6	SpB	1	27	ordered_Spar_15	33464	33490	+	2	6_polymorphic
iORF_154010	UTM6	SpB	0	24	ordered_Spar_15	33487	33510	-	1	4_divergent
iORF_154013	UTM6	SpB	1	54	ordered_Spar_15	33501	33554	-	0	4_divergent
iORF_154017	UTM6	SpB	0	45	ordered_Spar_15	33527	33571	-	0	5_SpeGroup
iORF_154018	UTM6	SpB	0	30	ordered_Spar_15	33533	33562	+	0	5_SpeGroup
iORF_154019	UTM6	SpB	0	52	ordered_Spar_15	33533	33584	+	2	7_ancest
iORF_154021	UTM6	SpB	1	30	ordered_Spar_15	33542	33571	-	0	4_divergent
iORF_154022	UTM6	SpB	1	15	ordered_Spar_15	33564	33578	+	0	6_polymorphic
iORF_154032	UTM6	SpB	0	109	ordered_Spar_15	33660	33768	+	3	5_SpeGroup
iORF_154034	UTM6	SpB	0	35	ordered_Spar_15	33680	33714	-	1	5_SpeGroup
iORF_154036	UTM6	SpB	0	15	ordered_Spar_15	33717	33731	+	0	6_polymorphic
iORF_154037	UTM6	SpB	1	9	ordered_Spar_15	33719	33727	+	0	6_polymorphic
iORF_154038	UTM6	SpB	1	48	ordered_Spar_15	33728	33775	+	1	3_pPar
iORF_154039	UTM6	SpB	1	36	ordered_Spar_15	33733	33768	+	1	4_divergent
iORF_154096	UTM6	SpB	0	135	ordered_Spar_15	34875	35009	-	3	5_SpeGroup
iORF_154103	UTM6	SpB	1	87	ordered_Spar_15	34891	34977	-	3	3_pPar
iORF_154105	UTM6	SpB	1	111	ordered_Spar_15	34899	35009	-	3	5_SpeGroup
iORF_154083	UTM6	SpB	1	24	ordered_Spar_15	34914	34937	+	0	4_divergent
iORF_154084	UTM6	SpB	0	57	ordered_Spar_15	34953	35009	-	0	5_SpeGroup
iORF_154139	UTM6	SpB	1	39	ordered_Spar_15	37681	37719	-	0	1_conserved
iORF_154141	UTM6	SpB	1	54	ordered_Spar_15	37691	37744	-	0	6_polymorphic
iORF_154142	UTM6	SpB	1	18	ordered_Spar_15	37716	37733	-	0	4_divergent
iORF_154149	UTM6	SpB	1	15	ordered_Spar_15	37746	37760	-	0	1_conserved
iORF_154112	UTM6	SpB	1	27	ordered_Spar_15	37757	37783	-	0	3_pPar
iORF_154113	UTM6	SpB	0	86	ordered_Spar_15	37757	37842	-	10	7_ancest
iORF_154114	UTM6	SpB	1	18	ordered_Spar_15	37759	37776	+	0	4_divergent
iORF_154116	UTM6	SpB	0	86	ordered_Spar_15	37759	37844	+	10	7_ancest
iORF_154117	UTM6	SpB	0	178	ordered_Spar_15	37759	37936	+	10	5_SpeGroup
iORF_154118	UTM6	SpB	0	21	ordered_Spar_15	37766	37786	+	0	5_SpeGroup
iORF_154119	UTM6	SpB	0	48	ordered_Spar_15	37766	37813	+	1	5_SpeGroup
iORF_154120	UTM6	SpB	1	57	ordered_Spar_15	37766	37822	+	1	5_SpeGroup
iORF_154121	UTM6	SpB	0	68	ordered_Spar_15	37766	37833	+	10	7_ancest
iORF_154123	UTM6	SpB	1	48	ordered_Spar_15	37773	37820	-	1	4_divergent
iORF_154125	UTM6	SpB	0	29	ordered_Spar_15	37783	37811	-	1	5_SpeGroup
iORF_154126	UTM6	SpB	1	60	ordered_Spar_15	37783	37842	-	10	4_divergent
iORF_154130	UTM6	SpB	1	78	ordered_Spar_15	37845	37922	+	0	1_conserved
iORF_154132	UTM6	SpB	1	33	ordered_Spar_15	37882	37914	-	0	3_pPar
iORF_154135	UTM6	SpB	1	39	ordered_Spar_15	37898	37936	+	0	4_divergent
iORF_154136	UTM6	SpB	1	42	ordered_Spar_15	37911	37952	-	0	4_divergent
iORF_154137	UTM6	SpB	0	27	ordered_Spar_15	37926	37952	-	0	5_SpeGroup
iORF_154151	UTM6	SpB	0	63	ordered_Spar_15	38722	38784	-	0	5_SpeGroup
iORF_154157	UTM6	SpB	0	96	ordered_Spar_15	38743	38838	+	0	5_SpeGroup
iORF_154160	UTM6	SpB	1	36	ordered_Spar_15	38781	38816	-	0	1_conserved
iORF_154181	UTM6	SpB	0	81	ordered_Spar_15	42880	42960	+	6	6_polymorphic
iORF_154182	UTM6	SpB	0	165	ordered_Spar_15	42880	43044	+	7	5_SpeGroup
iORF_154183	UTM6	SpB	0	199	ordered_Spar_15	42880	43078	+	20	6_polymorphic
iORF_154184	UTM6	SpB	1	36	ordered_Spar_15	42880	42915	+	0	6_polymorphic
iORF_154187	UTM6	SpB	1	177	ordered_Spar_15	42902	43078	+	20	6_polymorphic
iORF_154193	UTM6	SpB	1	12	ordered_Spar_15	42933	42944	+	1	3_pPar
iORF_154163	UTM6	SpB	1	21	ordered_Spar_15	42978	42998	-	0	3_pPar
iORF_154166	UTM6	SpB	0	65	ordered_Spar_15	43009	43073	-	10	5_SpeGroup
iORF_154167	UTM6	SpB	0	60	ordered_Spar_15	43014	43073	-	10	5_SpeGroup
iORF_154169	UTM6	SpB	0	8	ordered_Spar_15	43065	43072	+	1	4_divergent
iORF_154174	UTM6	SpB	1	57	ordered_Spar_15	43072	43128	+	5	3_pPar
iORF_154177	UTM6	SpB	1	45	ordered_Spar_15	43075	43119	-	1	4_divergent
iORF_154180	UTM6	SpB	1	12	ordered_Spar_15	43091	43102	-	0	3_pPar
iORF_154252	UTM6	SpB	1	129	ordered_Spar_15	45180	45308	+	3	4_divergent
iORF_154253	UTM6	SpB	1	18	ordered_Spar_15	45192	45209	-	0	4_divergent
iORF_154256	UTM6	SpB	1	102	ordered_Spar_15	45219	45320	-	3	6_polymorphic
iORF_154216	UTM6	SpB	0	204	ordered_Spar_15	45227	45430	-	19	7_ancest
iORF_154219	UTM6	SpB	1	129	ordered_Spar_15	45244	45372	+	4	6_polymorphic
iORF_154220	UTM6	SpB	0	152	ordered_Spar_15	45244	45395	+	4	5_SpeGroup
iORF_154222	UTM6	SpB	0	81	ordered_Spar_15	45305	45385	+	1	6_polymorphic
iORF_154226	UTM6	SpB	0	54	ordered_Spar_15	45319	45372	+	1	6_polymorphic
iORF_154227	UTM6	SpB	1	102	ordered_Spar_15	45329	45430	-	16	6_polymorphic
iORF_154228	UTM6	SpB	0	26	ordered_Spar_15	45347	45372	+	1	5_SpeGroup
iORF_154229	UTM6	SpB	1	39	ordered_Spar_15	45347	45385	+	1	6_polymorphic
iORF_154230	UTM6	SpB	0	49	ordered_Spar_15	45347	45395	+	1	6_polymorphic
iORF_154233	UTM6	SpB	0	29	ordered_Spar_15	45355	45383	-	1	5_SpeGroup
iORF_154235	UTM6	SpB	0	29	ordered_Spar_15	45357	45385	+	1	5_SpeGroup
iORF_154236	UTM6	SpB	1	39	ordered_Spar_15	45357	45395	+	1	6_polymorphic
iORF_154237	UTM6	SpB	0	46	ordered_Spar_15	45357	45402	+	1	6_polymorphic
iORF_154240	UTM6	SpB	0	21	ordered_Spar_15	45382	45402	+	0	4_divergent
iORF_154241	UTM6	SpB	1	18	ordered_Spar_15	45385	45402	+	0	5_SpeGroup
iORF_154244	UTM6	SpB	1	36	ordered_Spar_15	45417	45452	+	5	3_pPar
iORF_154247	UTM6	SpB	0	30	ordered_Spar_15	45517	45546	+	0	5_SpeGroup
iORF_154248	UTM6	SpB	1	12	ordered_Spar_15	45522	45533	-	0	4_divergent
iORF_154249	UTM6	SpB	0	18	ordered_Spar_15	45522	45539	-	0	5_SpeGroup
iORF_154289	UTM6	SpB	1	39	ordered_Spar_15	46291	46329	-	2	3_pPar
iORF_154302	UTM6	SpB	0	27	ordered_Spar_15	46296	46322	+	2	5_SpeGroup
iORF_154286	UTM6	SpB	1	15	ordered_Spar_15	46304	46318	-	2	3_pPar
iORF_154284	UTM6	SpB	1	12	ordered_Spar_15	46425	46436	+	0	4_divergent
iORF_154318	UTM6	SpB	1	15	ordered_Spar_15	48600	48614	-	0	1_conserved
iORF_154320	UTM6	SpB	1	21	ordered_Spar_15	48604	48624	-	1	3_pPar
iORF_154324	UTM6	SpB	0	84	ordered_Spar_15	48613	48696	+	5	6_polymorphic
iORF_154325	UTM6	SpB	0	101	ordered_Spar_15	48613	48713	+	5	5_SpeGroup
iORF_154326	UTM6	SpB	1	111	ordered_Spar_15	48613	48723	+	5	6_polymorphic
iORF_154327	UTM6	SpB	0	145	ordered_Spar_15	48613	48757	+	9	5_SpeGroup
iORF_154328	UTM6	SpB	0	73	ordered_Spar_15	48621	48693	-	5	5_SpeGroup
iORF_154332	UTM6	SpB	1	60	ordered_Spar_15	48634	48693	-	3	5_SpeGroup
iORF_154336	UTM6	SpB	0	30	ordered_Spar_15	48644	48673	+	2	5_SpeGroup
iORF_154337	UTM6	SpB	1	30	ordered_Spar_15	48644	48673	+	3	5_SpeGroup
iORF_154338	UTM6	SpB	0	31	ordered_Spar_15	48644	48674	+	3	5_SpeGroup
iORF_154306	UTM6	SpB	0	32	ordered_Spar_15	48662	48693	-	1	5_SpeGroup
iORF_154344	UTM6	SpB	0	30	ordered_Spar_15	50044	50073	+	0	5_SpeGroup
iORF_154358	UTM6	SpB	0	75	ordered_Spar_15	50064	50138	-	7	6_polymorphic
iORF_154360	UTM6	SpB	0	124	ordered_Spar_15	50064	50187	-	9	6_polymorphic
iORF_154362	UTM6	SpB	1	51	ordered_Spar_15	50064	50114	-	7	6_polymorphic
iORF_154375	UTM6	SpB	0	71	ordered_Spar_15	50102	50172	-	5	6_polymorphic
iORF_154377	UTM6	SpB	0	27	ordered_Spar_15	50102	50128	-	3	5_SpeGroup
iORF_154379	UTM6	SpB	0	54	ordered_Spar_15	50119	50172	-	2	6_polymorphic
iORF_154380	UTM6	SpB	1	69	ordered_Spar_15	50119	50187	-	2	6_polymorphic
iORF_154343	UTM6	SpB	1	18	ordered_Spar_15	50162	50179	+	0	3_pPar
iORF_154347	UTM6	SpB	0	15	ordered_Spar_15	50179	50193	+	0	6_polymorphic
iORF_154349	UTM6	SpB	0	13	ordered_Spar_15	50181	50193	+	0	6_polymorphic
iORF_154370	UTM6	SpB	1	30	ordered_Spar_15	50254	50283	+	0	6_polymorphic
iORF_154371	UTM6	SpB	1	12	ordered_Spar_15	50263	50274	-	0	1_conserved
iORF_154388	UTM6	SpB	0	153	ordered_Spar_15	51024	51176	-	0	6_polymorphic
iORF_154400	UTM6	SpB	1	102	ordered_Spar_15	51041	51142	+	0	1_conserved
iORF_154408	UTM6	SpB	1	15	ordered_Spar_15	51083	51097	-	0	1_conserved
iORF_154384	UTM6	SpB	1	48	ordered_Spar_15	51119	51166	-	0	3_pPar
iORF_154391	UTM6	SpB	0	33	ordered_Spar_15	51212	51244	+	0	5_SpeGroup
iORF_154392	UTM6	SpB	0	15	ordered_Spar_15	51220	51234	-	0	7_ancest
iORF_154394	UTM6	SpB	0	12	ordered_Spar_15	51233	51244	+	0	6_polymorphic
iORF_154397	UTM6	SpB	0	46	ordered_Spar_15	51253	51298	-	2	5_SpeGroup
iORF_154398	UTM6	SpB	1	36	ordered_Spar_15	51263	51298	-	2	4_divergent
iORF_154478	UTM6	SpB	0	9	ordered_Spar_15	57098	57106	-	0	4_divergent
iORF_154485	UTM6	SpB	1	27	ordered_Spar_15	57109	57135	+	0	4_divergent
iORF_154453	UTM6	SpB	1	21	ordered_Spar_15	57169	57189	+	0	1_conserved
iORF_154454	UTM6	SpB	1	18	ordered_Spar_15	57179	57196	-	0	3_pPar
iORF_154460	UTM6	SpB	1	39	ordered_Spar_15	57198	57236	+	0	4_divergent
iORF_154461	UTM6	SpB	0	40	ordered_Spar_15	57198	57237	+	0	5_SpeGroup
iORF_154465	UTM6	SpB	1	210	ordered_Spar_15	57262	57471	-	4	3_pPar
iORF_154468	UTM6	SpB	0	135	ordered_Spar_15	57321	57455	-	1	6_polymorphic
iORF_154471	UTM6	SpB	1	114	ordered_Spar_15	57342	57455	-	1	6_polymorphic
iORF_154474	UTM6	SpB	0	93	ordered_Spar_15	57382	57474	+	1	5_SpeGroup
iORF_154475	UTM6	SpB	1	105	ordered_Spar_15	57382	57486	+	1	5_SpeGroup
iORF_154476	UTM6	SpB	0	108	ordered_Spar_15	57382	57489	+	1	5_SpeGroup
iORF_154479	UTM6	SpB	0	24	ordered_Spar_15	57425	57448	+	0	4_divergent
iORF_154480	UTM6	SpB	0	12	ordered_Spar_15	57475	57486	+	0	5_SpeGroup
iORF_154489	UTM6	SpB	1	75	ordered_Spar_15	58877	58951	+	0	3_pPar
iORF_154491	UTM6	SpB	1	210	ordered_Spar_15	58948	59157	+	2	5_SpeGroup
iORF_154492	UTM6	SpB	0	264	ordered_Spar_15	58948	59211	+	2	5_SpeGroup
iORF_154493	UTM6	SpB	0	370	ordered_Spar_15	58948	59317	+	4	5_SpeGroup
iORF_154494	UTM6	SpB	1	9	ordered_Spar_15	58964	58972	-	0	3_pPar
iORF_154495	UTM6	SpB	1	210	ordered_Spar_15	58971	59180	+	2	4_divergent
iORF_154496	UTM6	SpB	0	241	ordered_Spar_15	58971	59211	+	2	5_SpeGroup
iORF_154497	UTM6	SpB	1	66	ordered_Spar_15	58980	59045	-	1	4_divergent
iORF_154498	UTM6	SpB	0	136	ordered_Spar_15	58980	59115	-	1	7_ancest
iORF_154501	UTM6	SpB	1	84	ordered_Spar_15	59032	59115	-	1	4_divergent
iORF_154502	UTM6	SpB	0	76	ordered_Spar_15	59040	59115	-	0	5_SpeGroup
iORF_154505	UTM6	SpB	1	78	ordered_Spar_15	59249	59326	-	1	5_SpeGroup
iORF_154506	UTM6	SpB	0	51	ordered_Spar_15	59267	59317	+	1	5_SpeGroup
iORF_154569	UTM6	SpB	1	9	ordered_Spar_15	60655	60663	-	0	1_conserved
iORF_154575	UTM6	SpB	0	12	ordered_Spar_15	60662	60673	+	0	5_SpeGroup
iORF_154594	UTM6	SpB	1	30	ordered_Spar_15	60684	60713	-	0	3_pPar
iORF_154601	UTM6	SpB	1	9	ordered_Spar_15	60700	60708	-	0	4_divergent
iORF_154608	UTM6	SpB	1	27	ordered_Spar_15	60719	60745	-	1	5_SpeGroup
iORF_154555	UTM6	SpB	1	156	ordered_Spar_15	60744	60899	+	4	5_SpeGroup
iORF_154556	UTM6	SpB	1	15	ordered_Spar_15	60758	60772	-	0	4_divergent
iORF_154557	UTM6	SpB	0	45	ordered_Spar_15	60758	60802	-	0	5_SpeGroup
iORF_154559	UTM6	SpB	0	82	ordered_Spar_15	60771	60852	+	3	5_SpeGroup
iORF_154560	UTM6	SpB	0	129	ordered_Spar_15	60771	60899	+	4	5_SpeGroup
iORF_154563	UTM6	SpB	1	27	ordered_Spar_15	60784	60810	+	0	1_conserved
iORF_154564	UTM6	SpB	0	35	ordered_Spar_15	60799	60833	-	2	4_divergent
iORF_154565	UTM6	SpB	1	27	ordered_Spar_15	60807	60833	-	2	4_divergent
iORF_154567	UTM6	SpB	0	117	ordered_Spar_15	60836	60952	-	9	5_SpeGroup
iORF_154568	UTM6	SpB	1	9	ordered_Spar_15	60867	60875	-	0	3_pPar
iORF_154576	UTM6	SpB	1	69	ordered_Spar_15	60949	61017	-	0	3_pPar
iORF_154578	UTM6	SpB	0	12	ordered_Spar_15	60975	60986	-	0	6_polymorphic
iORF_154580	UTM6	SpB	1	111	ordered_Spar_15	61036	61146	-	3	4_divergent
iORF_154581	UTM6	SpB	0	61	ordered_Spar_15	61042	61102	-	3	5_SpeGroup
iORF_154585	UTM6	SpB	0	48	ordered_Spar_15	61099	61146	-	0	5_SpeGroup
iORF_154591	UTM6	SpB	0	23	ordered_Spar_15	61150	61172	+	1	6_polymorphic
iORF_154592	UTM6	SpB	0	23	ordered_Spar_15	61150	61172	+	2	6_polymorphic
iORF_154593	UTM6	SpB	1	24	ordered_Spar_15	61150	61173	+	2	5_SpeGroup
iORF_154610	UTM6	SpB	0	14	ordered_Spar_15	62753	62766	+	0	5_SpeGroup
iORF_154611	UTM6	SpB	0	15	ordered_Spar_15	62753	62767	+	0	6_polymorphic
iORF_154616	UTM6	SpB	1	18	ordered_Spar_15	62784	62801	-	0	5_SpeGroup
iORF_154618	UTM6	SpB	0	48	ordered_Spar_15	62818	62865	+	0	4_divergent
iORF_154620	UTM6	SpB	1	12	ordered_Spar_15	62830	62841	-	0	4_divergent
iORF_154659	UTM6	SpB	0	252	ordered_Spar_15	63563	63814	+	9	6_polymorphic
iORF_154660	UTM6	SpB	0	43	ordered_Spar_15	63570	63612	+	8	5_SpeGroup
iORF_154661	UTM6	SpB	1	48	ordered_Spar_15	63570	63617	+	8	4_divergent
iORF_154664	UTM6	SpB	0	42	ordered_Spar_15	63592	63633	-	3	5_SpeGroup
iORF_154666	UTM6	SpB	1	18	ordered_Spar_15	63648	63665	+	0	3_pPar
iORF_154668	UTM6	SpB	0	40	ordered_Spar_15	63662	63701	+	0	6_polymorphic
iORF_154670	UTM6	SpB	0	130	ordered_Spar_15	63662	63791	+	0	7_ancest
iORF_154671	UTM6	SpB	1	153	ordered_Spar_15	63662	63814	+	0	6_polymorphic
iORF_154672	UTM6	SpB	1	12	ordered_Spar_15	63666	63677	+	0	3_pPar
iORF_154674	UTM6	SpB	1	48	ordered_Spar_15	63696	63743	-	0	1_conserved
iORF_154678	UTM6	SpB	0	39	ordered_Spar_15	63774	63812	-	0	5_SpeGroup
iORF_154679	UTM6	SpB	0	13	ordered_Spar_15	63779	63791	+	0	4_divergent
iORF_154680	UTM6	SpB	0	36	ordered_Spar_15	63779	63814	+	0	6_polymorphic
iORF_154685	UTM6	SpB	1	120	ordered_Spar_15	63842	63961	-	11	6_polymorphic
iORF_154687	UTM6	SpB	0	104	ordered_Spar_15	63858	63961	-	10	5_SpeGroup
iORF_154691	UTM6	SpB	0	72	ordered_Spar_15	63890	63961	-	10	6_polymorphic
iORF_154693	UTM6	SpB	0	21	ordered_Spar_15	63911	63931	+	0	4_divergent
iORF_154694	UTM6	SpB	1	57	ordered_Spar_15	63911	63967	+	10	4_divergent
iORF_154695	UTM6	SpB	1	93	ordered_Spar_15	63921	64013	+	10	3_pPar
iORF_154700	UTM6	SpB	1	33	ordered_Spar_15	64031	64063	-	0	3_pPar
iORF_154703	UTM6	SpB	1	9	ordered_Spar_15	64048	64056	-	0	3_pPar
iORF_154704	UTM6	SpB	0	27	ordered_Spar_15	64055	64081	+	0	4_divergent
iORF_154705	UTM6	SpB	0	12	ordered_Spar_15	64068	64079	-	0	6_polymorphic
iORF_154706	UTM6	SpB	0	53	ordered_Spar_15	64074	64126	+	1	6_polymorphic
iORF_154708	UTM6	SpB	1	78	ordered_Spar_15	64074	64151	+	1	6_polymorphic
iORF_154632	UTM6	SpB	0	12	ordered_Spar_15	64099	64110	-	1	5_SpeGroup
iORF_154634	UTM6	SpB	1	54	ordered_Spar_15	64168	64221	-	0	4_divergent
iORF_154637	UTM6	SpB	1	18	ordered_Spar_15	64282	64299	+	0	1_conserved
iORF_154640	UTM6	SpB	1	21	ordered_Spar_15	64329	64349	-	0	1_conserved
iORF_154730	UTM6	SpB	1	21	ordered_Spar_15	66991	67011	-	0	1_conserved
iORF_154748	UTM6	SpB	0	49	ordered_Spar_15	67006	67054	+	0	5_SpeGroup
iORF_154749	UTM6	SpB	1	57	ordered_Spar_15	67006	67062	+	0	4_divergent
iORF_154767	UTM6	SpB	0	21	ordered_Spar_15	67038	67058	-	0	5_SpeGroup
iORF_154768	UTM6	SpB	1	15	ordered_Spar_15	67040	67054	+	0	4_divergent
iORF_154711	UTM6	SpB	0	63	ordered_Spar_15	67071	67133	-	11	5_SpeGroup
iORF_154716	UTM6	SpB	0	57	ordered_Spar_15	67104	67160	+	3	6_polymorphic
iORF_154717	UTM6	SpB	0	112	ordered_Spar_15	67104	67215	+	3	6_polymorphic
iORF_154718	UTM6	SpB	0	187	ordered_Spar_15	67104	67290	+	12	6_polymorphic
iORF_154719	UTM6	SpB	0	174	ordered_Spar_15	67141	67314	-	12	6_polymorphic
iORF_154721	UTM6	SpB	1	48	ordered_Spar_15	67168	67215	+	0	6_polymorphic
iORF_154723	UTM6	SpB	1	63	ordered_Spar_15	67197	67259	+	8	6_polymorphic
iORF_154724	UTM6	SpB	0	94	ordered_Spar_15	67197	67290	+	9	6_polymorphic
iORF_154726	UTM6	SpB	0	103	ordered_Spar_15	67212	67314	-	9	6_polymorphic
iORF_154729	UTM6	SpB	0	106	ordered_Spar_15	67220	67325	-	1	5_SpeGroup
iORF_154733	UTM6	SpB	0	33	ordered_Spar_15	67282	67314	-	1	5_SpeGroup
iORF_154734	UTM6	SpB	0	28	ordered_Spar_15	67287	67314	-	0	5_SpeGroup
iORF_154735	UTM6	SpB	1	15	ordered_Spar_15	67300	67314	-	0	6_polymorphic
iORF_154737	UTM6	SpB	0	15	ordered_Spar_15	67315	67329	-	3	6_polymorphic
iORF_154739	UTM6	SpB	1	159	ordered_Spar_15	67315	67473	-	14	6_polymorphic
iORF_154743	UTM6	SpB	0	118	ordered_Spar_15	67356	67473	-	5	6_polymorphic
iORF_154744	UTM6	SpB	0	143	ordered_Spar_15	67356	67498	-	5	5_SpeGroup
iORF_154745	UTM6	SpB	0	12	ordered_Spar_15	67358	67369	+	1	6_polymorphic
iORF_154746	UTM6	SpB	1	15	ordered_Spar_15	67358	67372	+	1	6_polymorphic
iORF_154747	UTM6	SpB	0	61	ordered_Spar_15	67358	67418	+	3	6_polymorphic
iORF_154751	UTM6	SpB	0	43	ordered_Spar_15	67376	67418	+	2	6_polymorphic
iORF_154752	UTM6	SpB	1	54	ordered_Spar_15	67376	67429	+	2	6_polymorphic
iORF_154753	UTM6	SpB	1	54	ordered_Spar_15	67398	67451	-	0	4_divergent
iORF_154754	UTM6	SpB	0	76	ordered_Spar_15	67398	67473	-	2	5_SpeGroup
iORF_154757	UTM6	SpB	0	70	ordered_Spar_15	67419	67488	+	2	5_SpeGroup
iORF_154758	UTM6	SpB	1	102	ordered_Spar_15	67419	67520	+	2	4_divergent
iORF_154760	UTM6	SpB	0	22	ordered_Spar_15	67456	67477	+	2	5_SpeGroup
iORF_154761	UTM6	SpB	1	33	ordered_Spar_15	67456	67488	+	2	4_divergent
iORF_154762	UTM6	SpB	1	36	ordered_Spar_15	67463	67498	-	2	6_polymorphic
iORF_154763	UTM6	SpB	0	49	ordered_Spar_15	67485	67533	-	0	5_SpeGroup
iORF_154764	UTM6	SpB	0	39	ordered_Spar_15	67495	67533	-	0	5_SpeGroup
iORF_154765	UTM6	SpB	1	21	ordered_Spar_15	67513	67533	-	0	5_SpeGroup
iORF_154778	UTM6	SpB	0	58	ordered_Spar_15	68215	68272	+	1	5_SpeGroup
iORF_154779	UTM6	SpB	0	63	ordered_Spar_15	68215	68277	+	1	7_ancest
iORF_154780	UTM6	SpB	1	93	ordered_Spar_15	68215	68307	+	1	6_polymorphic
iORF_154784	UTM6	SpB	0	9	ordered_Spar_15	68244	68252	+	1	4_divergent
iORF_154785	UTM6	SpB	0	67	ordered_Spar_15	68247	68313	-	0	5_SpeGroup
iORF_154786	UTM6	SpB	1	21	ordered_Spar_15	68252	68272	+	0	4_divergent
iORF_154788	UTM6	SpB	0	64	ordered_Spar_15	68252	68315	+	0	5_SpeGroup
iORF_154791	UTM6	SpB	1	57	ordered_Spar_15	68257	68313	-	0	4_divergent
iORF_154794	UTM6	SpB	0	15	ordered_Spar_15	68285	68299	+	0	5_SpeGroup
iORF_154798	UTM6	SpB	0	12	ordered_Spar_15	68296	68307	+	0	4_divergent
iORF_154799	UTM6	SpB	1	9	ordered_Spar_15	68312	68320	+	0	4_divergent
iORF_154802	UTM6	SpB	0	33	ordered_Spar_15	68317	68349	+	1	5_SpeGroup
iORF_154836	UTM6	SpB	1	33	ordered_Spar_15	69549	69581	+	0	6_polymorphic
iORF_154838	UTM6	SpB	1	42	ordered_Spar_15	69553	69594	+	0	3_pPar
iORF_154840	UTM6	SpB	1	24	ordered_Spar_15	69578	69601	+	0	6_polymorphic
iORF_154841	UTM6	SpB	0	27	ordered_Spar_15	69609	69635	+	0	5_SpeGroup
iORF_154845	UTM6	SpB	1	18	ordered_Spar_15	69679	69696	-	0	3_pPar
iORF_154850	UTM6	SpB	0	74	ordered_Spar_15	69739	69812	-	2	6_polymorphic
iORF_154851	UTM6	SpB	1	15	ordered_Spar_15	69755	69769	-	0	1_conserved
iORF_154852	UTM6	SpB	1	9	ordered_Spar_15	69768	69776	+	0	1_conserved
iORF_154855	UTM6	SpB	1	36	ordered_Spar_15	69855	69890	+	0	1_conserved
iORF_154856	UTM6	SpB	0	188	ordered_Spar_15	69882	70069	-	15	7_ancest
iORF_154857	UTM6	SpB	1	312	ordered_Spar_15	69882	70193	-	15	4_divergent
iORF_154860	UTM6	SpB	1	27	ordered_Spar_15	69920	69946	+	0	1_conserved
iORF_154862	UTM6	SpB	1	66	ordered_Spar_15	69930	69995	+	2	4_divergent
iORF_154863	UTM6	SpB	0	137	ordered_Spar_15	69930	70066	+	15	5_SpeGroup
iORF_154865	UTM6	SpB	0	251	ordered_Spar_15	69943	70193	-	15	7_ancest
iORF_154869	UTM6	SpB	1	111	ordered_Spar_15	69956	70066	+	15	6_polymorphic
iORF_154870	UTM6	SpB	0	153	ordered_Spar_15	69956	70108	+	15	6_polymorphic
iORF_154871	UTM6	SpB	0	158	ordered_Spar_15	69956	70113	+	15	5_SpeGroup
iORF_154875	UTM6	SpB	0	201	ordered_Spar_15	69993	70193	-	13	5_SpeGroup
iORF_154876	UTM6	SpB	1	69	ordered_Spar_15	70001	70069	-	13	3_pPar
iORF_154877	UTM6	SpB	1	81	ordered_Spar_15	70033	70113	+	13	4_divergent
iORF_154881	UTM6	SpB	0	138	ordered_Spar_15	70117	70254	+	0	6_polymorphic
iORF_154883	UTM6	SpB	1	72	ordered_Spar_15	70144	70215	-	0	3_pPar
iORF_154885	UTM6	SpB	1	60	ordered_Spar_15	70169	70228	-	0	3_pPar
iORF_154887	UTM6	SpB	0	48	ordered_Spar_15	70207	70254	+	0	6_polymorphic
iORF_154889	UTM6	SpB	1	18	ordered_Spar_15	70223	70240	+	0	1_conserved
iORF_154890	UTM6	SpB	0	44	ordered_Spar_15	70244	70287	-	1	5_SpeGroup
iORF_154891	UTM6	SpB	1	30	ordered_Spar_15	70258	70287	-	1	4_divergent
iORF_154893	UTM6	SpB	1	63	ordered_Spar_15	70277	70339	+	0	1_conserved
iORF_154894	UTM6	SpB	0	18	ordered_Spar_15	70288	70305	+	0	4_divergent
iORF_154895	UTM6	SpB	1	21	ordered_Spar_15	70288	70308	+	0	4_divergent
iORF_154924	UTM6	SpB	1	24	ordered_Spar_15	71234	71257	-	0	1_conserved
iORF_154943	UTM6	SpB	1	33	ordered_Spar_15	71254	71286	-	1	6_polymorphic
iORF_154945	UTM6	SpB	0	20	ordered_Spar_15	71254	71273	-	1	6_polymorphic
iORF_154946	UTM6	SpB	0	32	ordered_Spar_15	71261	71292	+	1	6_polymorphic
iORF_154947	UTM6	SpB	1	15	ordered_Spar_15	71261	71275	+	1	6_polymorphic
iORF_154948	UTM6	SpB	0	23	ordered_Spar_15	71264	71286	-	1	6_polymorphic
iORF_154949	UTM6	SpB	1	21	ordered_Spar_15	71272	71292	+	0	6_polymorphic
iORF_154950	UTM6	SpB	0	144	ordered_Spar_15	71272	71415	+	1	6_polymorphic
iORF_154898	UTM6	SpB	1	93	ordered_Spar_15	71292	71384	+	1	3_pPar
iORF_155014	UTM6	SpB	0	24	ordered_Spar_15	72931	72954	+	0	5_SpeGroup
iORF_154962	UTM6	SpB	1	15	ordered_Spar_15	72940	72954	+	0	4_divergent
iORF_155013	UTM6	SpB	1	72	ordered_Spar_15	72995	73066	-	0	5_SpeGroup
iORF_154964	UTM6	SpB	0	45	ordered_Spar_15	73106	73150	+	9	6_polymorphic
iORF_154966	UTM6	SpB	0	48	ordered_Spar_15	73196	73243	+	0	5_SpeGroup
iORF_154969	UTM6	SpB	1	39	ordered_Spar_15	73202	73240	-	0	3_pPar
iORF_154971	UTM6	SpB	1	39	ordered_Spar_15	73292	73330	+	1	3_pPar
iORF_154973	UTM6	SpB	1	69	ordered_Spar_15	73311	73379	-	2	6_polymorphic
iORF_154974	UTM6	SpB	1	39	ordered_Spar_15	73331	73369	+	2	4_divergent
iORF_154976	UTM6	SpB	0	72	ordered_Spar_15	73331	73402	+	2	6_polymorphic
iORF_154997	UTM6	SpB	1	72	ordered_Spar_15	73559	73630	-	14	6_polymorphic
iORF_155028	UTM6	SpB	1	9	ordered_Spar_15	73727	73735	-	0	3_pPar
iORF_155029	UTM6	SpB	0	27	ordered_Spar_15	73742	73768	-	0	4_divergent
iORF_155030	UTM6	SpB	1	33	ordered_Spar_15	73742	73774	-	0	5_SpeGroup
iORF_155032	UTM6	SpB	1	24	ordered_Spar_15	73753	73776	+	0	6_polymorphic
iORF_155057	UTM6	SpB	0	117	ordered_Spar_15	76753	76869	+	1	5_SpeGroup
iORF_155072	UTM6	SpB	0	124	ordered_Spar_15	76765	76888	+	3	6_polymorphic
iORF_155073	UTM6	SpB	0	138	ordered_Spar_15	76765	76902	+	3	6_polymorphic
iORF_155079	UTM6	SpB	1	15	ordered_Spar_15	76768	76782	-	0	3_pPar
iORF_155091	UTM6	SpB	0	45	ordered_Spar_15	76773	76817	-	0	6_polymorphic
iORF_155109	UTM6	SpB	0	85	ordered_Spar_15	76804	76888	+	3	6_polymorphic
iORF_155110	UTM6	SpB	1	99	ordered_Spar_15	76804	76902	+	3	6_polymorphic
iORF_155113	UTM6	SpB	0	54	ordered_Spar_15	76814	76867	-	1	5_SpeGroup
iORF_155046	UTM6	SpB	0	15	ordered_Spar_15	76888	76902	+	0	6_polymorphic
iORF_155047	UTM6	SpB	1	12	ordered_Spar_15	76915	76926	-	0	4_divergent
iORF_155048	UTM6	SpB	1	12	ordered_Spar_15	76920	76931	+	0	4_divergent
iORF_155049	UTM6	SpB	0	39	ordered_Spar_15	76920	76958	+	0	5_SpeGroup
iORF_155051	UTM6	SpB	0	128	ordered_Spar_15	76928	77055	+	1	5_SpeGroup
iORF_155052	UTM6	SpB	0	182	ordered_Spar_15	76928	77109	+	2	6_polymorphic
iORF_155053	UTM6	SpB	0	202	ordered_Spar_15	76928	77129	+	2	6_polymorphic
iORF_155054	UTM6	SpB	1	240	ordered_Spar_15	76928	77167	+	3	6_polymorphic
iORF_155055	UTM6	SpB	0	12	ordered_Spar_15	76935	76946	-	0	5_SpeGroup
iORF_155060	UTM6	SpB	1	21	ordered_Spar_15	77000	77020	-	0	4_divergent
iORF_155062	UTM6	SpB	0	27	ordered_Spar_15	77021	77047	-	0	6_polymorphic
iORF_155063	UTM6	SpB	1	54	ordered_Spar_15	77021	77074	-	0	4_divergent
iORF_155064	UTM6	SpB	1	21	ordered_Spar_15	77046	77066	+	0	1_conserved
iORF_155066	UTM6	SpB	0	12	ordered_Spar_15	77063	77074	-	0	5_SpeGroup
iORF_155067	UTM6	SpB	1	21	ordered_Spar_15	77071	77091	-	0	3_pPar
iORF_155068	UTM6	SpB	0	57	ordered_Spar_15	77088	77144	-	2	5_SpeGroup
iORF_155070	UTM6	SpB	0	104	ordered_Spar_15	77093	77196	-	2	6_polymorphic
iORF_155074	UTM6	SpB	1	99	ordered_Spar_15	77098	77196	-	2	6_polymorphic
iORF_155076	UTM6	SpB	0	39	ordered_Spar_15	77106	77144	-	1	5_SpeGroup
iORF_155082	UTM6	SpB	1	12	ordered_Spar_15	77133	77144	-	1	5_SpeGroup
iORF_155083	UTM6	SpB	0	49	ordered_Spar_15	77139	77187	+	1	6_polymorphic
iORF_155084	UTM6	SpB	1	78	ordered_Spar_15	77139	77216	+	1	6_polymorphic
iORF_155085	UTM6	SpB	0	52	ordered_Spar_15	77145	77196	-	0	6_polymorphic
iORF_155088	UTM6	SpB	0	84	ordered_Spar_15	77173	77256	+	0	5_SpeGroup
iORF_155089	UTM6	SpB	0	42	ordered_Spar_15	77175	77216	+	0	6_polymorphic
iORF_155090	UTM6	SpB	0	33	ordered_Spar_15	77178	77210	-	0	4_divergent
iORF_155092	UTM6	SpB	1	18	ordered_Spar_15	77193	77210	-	0	4_divergent
iORF_155093	UTM6	SpB	0	31	ordered_Spar_15	77226	77256	+	0	5_SpeGroup
iORF_155094	UTM6	SpB	1	15	ordered_Spar_15	77248	77262	-	0	1_conserved
iORF_155105	UTM6	SpB	1	66	ordered_Spar_15	77383	77448	+	1	6_polymorphic
iORF_155106	UTM6	SpB	0	68	ordered_Spar_15	77383	77450	+	1	6_polymorphic
iORF_155108	UTM6	SpB	0	24	ordered_Spar_15	77390	77413	-	1	5_SpeGroup
iORF_155112	UTM6	SpB	1	12	ordered_Spar_15	77567	77578	-	0	1_conserved
iORF_155115	UTM6	SpB	0	9	ordered_Spar_15	77582	77590	-	0	5_SpeGroup
iORF_155116	UTM6	SpB	1	81	ordered_Spar_15	77597	77677	-	5	4_divergent
iORF_155117	UTM6	SpB	1	42	ordered_Spar_15	77662	77703	-	1	6_polymorphic
iORF_155045	UTM6	SpB	1	15	ordered_Spar_15	77728	77742	-	0	1_conserved
iORF_155135	UTM6	SpB	1	12	ordered_Spar_15	79491	79502	-	0	6_polymorphic
iORF_155124	UTM6	SpB	1	30	ordered_Spar_15	79587	79616	-	1	4_divergent
iORF_155126	UTM6	SpB	0	21	ordered_Spar_15	79596	79616	-	1	5_SpeGroup
iORF_155127	UTM6	SpB	1	39	ordered_Spar_15	79613	79651	-	0	6_polymorphic
iORF_155128	UTM6	SpB	1	24	ordered_Spar_15	79618	79641	+	0	4_divergent
iORF_155176	UTM6	SpB	0	9	ordered_Spar_15	81450	81458	-	0	6_polymorphic
iORF_155179	UTM6	SpB	1	96	ordered_Spar_15	81452	81547	+	0	6_polymorphic
iORF_155189	UTM6	SpB	0	39	ordered_Spar_15	81467	81505	-	0	6_polymorphic
iORF_155195	UTM6	SpB	1	30	ordered_Spar_15	81474	81503	-	0	6_polymorphic
iORF_155202	UTM6	SpB	1	81	ordered_Spar_15	81495	81575	+	2	6_polymorphic
iORF_155144	UTM6	SpB	1	54	ordered_Spar_15	81532	81585	+	2	6_polymorphic
iORF_155145	UTM6	SpB	0	111	ordered_Spar_15	81532	81642	+	22	5_SpeGroup
iORF_155150	UTM6	SpB	0	39	ordered_Spar_15	81540	81578	-	2	6_polymorphic
iORF_155164	UTM6	SpB	0	22	ordered_Spar_15	81608	81629	+	1	6_polymorphic
iORF_155167	UTM6	SpB	0	12	ordered_Spar_15	81656	81667	+	0	5_SpeGroup
iORF_155169	UTM6	SpB	1	42	ordered_Spar_15	81656	81697	+	0	6_polymorphic
iORF_155170	UTM6	SpB	0	111	ordered_Spar_15	81656	81766	+	1	6_polymorphic
iORF_155171	UTM6	SpB	0	30	ordered_Spar_15	81668	81697	+	0	5_SpeGroup
iORF_155173	UTM6	SpB	0	30	ordered_Spar_15	81685	81714	-	1	6_polymorphic
iORF_155175	UTM6	SpB	1	21	ordered_Spar_15	81694	81714	-	1	6_polymorphic
iORF_155177	UTM6	SpB	0	42	ordered_Spar_15	81704	81745	-	1	6_polymorphic
iORF_155178	UTM6	SpB	1	54	ordered_Spar_15	81713	81766	+	0	6_polymorphic
iORF_155180	UTM6	SpB	0	50	ordered_Spar_15	81749	81798	-	1	6_polymorphic
iORF_155181	UTM6	SpB	1	36	ordered_Spar_15	81763	81798	-	1	6_polymorphic
iORF_155182	UTM6	SpB	1	45	ordered_Spar_15	81784	81828	+	6	6_polymorphic
iORF_155183	UTM6	SpB	0	53	ordered_Spar_15	81784	81836	+	6	6_polymorphic
iORF_155184	UTM6	SpB	0	78	ordered_Spar_15	81784	81861	+	7	6_polymorphic
iORF_155188	UTM6	SpB	1	69	ordered_Spar_15	81806	81874	+	7	6_polymorphic
iORF_155193	UTM6	SpB	0	15	ordered_Spar_15	81916	81930	-	1	5_SpeGroup
iORF_155267	UTM6	SpB	0	77	ordered_Spar_15	82879	82955	-	0	6_polymorphic
iORF_155268	UTM6	SpB	1	72	ordered_Spar_15	82895	82966	-	1	5_SpeGroup
iORF_155271	UTM6	SpB	1	18	ordered_Spar_15	82906	82923	-	0	5_SpeGroup
iORF_155273	UTM6	SpB	1	45	ordered_Spar_15	82911	82955	-	0	4_divergent
iORF_155274	UTM6	SpB	0	56	ordered_Spar_15	82911	82966	-	1	4_divergent
iORF_155275	UTM6	SpB	0	48	ordered_Spar_15	82919	82966	-	1	5_SpeGroup
iORF_155278	UTM6	SpB	0	30	ordered_Spar_15	82926	82955	-	0	6_polymorphic
iORF_155282	UTM6	SpB	1	48	ordered_Spar_15	82979	83026	-	0	3_pPar
iORF_155285	UTM6	SpB	1	72	ordered_Spar_15	82993	83064	+	0	6_polymorphic
iORF_155286	UTM6	SpB	0	110	ordered_Spar_15	82993	83102	+	0	6_polymorphic
iORF_155297	UTM6	SpB	1	42	ordered_Spar_15	83061	83102	+	0	6_polymorphic
iORF_155298	UTM6	SpB	0	58	ordered_Spar_15	83061	83118	+	2	6_polymorphic
iORF_155299	UTM6	SpB	0	109	ordered_Spar_15	83061	83169	+	3	5_SpeGroup
iORF_155300	UTM6	SpB	0	35	ordered_Spar_15	83068	83102	+	0	5_SpeGroup
iORF_155301	UTM6	SpB	1	51	ordered_Spar_15	83068	83118	+	2	6_polymorphic
iORF_155302	UTM6	SpB	0	181	ordered_Spar_15	83068	83248	+	9	6_polymorphic
iORF_155307	UTM6	SpB	0	33	ordered_Spar_15	83099	83131	-	2	6_polymorphic
iORF_155308	UTM6	SpB	0	56	ordered_Spar_15	83099	83154	-	3	5_SpeGroup
iORF_155316	UTM6	SpB	0	27	ordered_Spar_15	83130	83156	+	1	6_polymorphic
iORF_155317	UTM6	SpB	0	35	ordered_Spar_15	83130	83164	+	1	5_SpeGroup
iORF_155318	UTM6	SpB	1	9	ordered_Spar_15	83146	83154	-	1	4_divergent
iORF_155319	UTM6	SpB	1	9	ordered_Spar_15	83148	83156	+	1	6_polymorphic
iORF_155320	UTM6	SpB	1	12	ordered_Spar_15	83151	83162	-	0	1_conserved
iORF_155322	UTM6	SpB	1	66	ordered_Spar_15	83159	83224	-	6	3_pPar
iORF_155323	UTM6	SpB	1	9	ordered_Spar_15	83161	83169	+	0	4_divergent
iORF_155378	UTM6	SpB	0	9	ordered_Spar_15	83248	83256	+	0	5_SpeGroup
iORF_155428	UTM6	SpB	1	9	ordered_Spar_15	83289	83297	+	0	1_conserved
iORF_155440	UTM6	SpB	1	27	ordered_Spar_15	83342	83368	+	0	5_SpeGroup
iORF_155442	UTM6	SpB	1	15	ordered_Spar_15	83365	83379	+	0	1_conserved
iORF_155443	UTM6	SpB	1	48	ordered_Spar_15	83370	83417	-	0	3_pPar
iORF_155447	UTM6	SpB	1	36	ordered_Spar_15	83376	83411	+	0	4_divergent
iORF_155381	UTM6	SpB	0	15	ordered_Spar_15	84443	84457	+	0	5_SpeGroup
iORF_155382	UTM6	SpB	1	27	ordered_Spar_15	84443	84469	+	0	6_polymorphic
iORF_155385	UTM6	SpB	0	27	ordered_Spar_15	84459	84485	+	0	6_polymorphic
iORF_155386	UTM6	SpB	0	18	ordered_Spar_15	84466	84483	-	0	5_SpeGroup
iORF_155387	UTM6	SpB	0	33	ordered_Spar_15	84470	84502	+	0	5_SpeGroup
iORF_155389	UTM6	SpB	0	84	ordered_Spar_15	84480	84563	+	3	6_polymorphic
iORF_155390	UTM6	SpB	0	9	ordered_Spar_15	84490	84498	-	0	4_divergent
iORF_155394	UTM6	SpB	1	15	ordered_Spar_15	84510	84524	-	1	4_divergent
iORF_155395	UTM6	SpB	0	144	ordered_Spar_15	84510	84653	-	13	5_SpeGroup
iORF_155398	UTM6	SpB	0	143	ordered_Spar_15	84515	84657	-	13	7_ancest
iORF_155399	UTM6	SpB	1	150	ordered_Spar_15	84515	84664	-	13	5_SpeGroup
iORF_155401	UTM6	SpB	0	98	ordered_Spar_15	84556	84653	-	12	5_SpeGroup
iORF_155402	UTM6	SpB	1	102	ordered_Spar_15	84556	84657	-	12	5_SpeGroup
iORF_155415	UTM6	SpB	0	99	ordered_Spar_15	84640	84738	+	17	5_SpeGroup
iORF_155425	UTM6	SpB	1	105	ordered_Spar_15	84752	84856	+	12	3_pPar
iORF_155429	UTM6	SpB	0	78	ordered_Spar_15	84777	84854	-	9	5_SpeGroup
iORF_155481	UTM6	SpB	1	150	ordered_Spar_15	86383	86532	+	3	5_SpeGroup
iORF_155483	UTM6	SpB	0	21	ordered_Spar_15	86383	86403	+	1	4_divergent
iORF_155515	UTM6	SpB	0	15	ordered_Spar_15	86410	86424	+	0	6_polymorphic
iORF_155516	UTM6	SpB	0	24	ordered_Spar_15	86410	86433	+	1	6_polymorphic
iORF_155471	UTM6	SpB	1	27	ordered_Spar_15	86494	86520	-	0	1_conserved
iORF_155473	UTM6	SpB	1	81	ordered_Spar_15	86529	86609	-	0	5_SpeGroup
iORF_155533	UTM6	SpB	0	48	ordered_Spar_15	86963	87010	-	5	6_polymorphic
iORF_155534	UTM6	SpB	0	9	ordered_Spar_15	86965	86973	-	0	5_SpeGroup
iORF_155538	UTM6	SpB	0	36	ordered_Spar_15	86977	87012	+	5	6_polymorphic
iORF_155542	UTM6	SpB	0	23	ordered_Spar_15	86989	87011	+	4	5_SpeGroup
iORF_155553	UTM6	SpB	1	24	ordered_Spar_15	87075	87098	+	0	3_pPar
iORF_155554	UTM6	SpB	1	69	ordered_Spar_15	87095	87163	-	2	4_divergent
iORF_155555	UTM6	SpB	1	30	ordered_Spar_15	87109	87138	-	2	3_pPar
iORF_155557	UTM6	SpB	1	18	ordered_Spar_15	87115	87132	+	0	3_pPar
iORF_155559	UTM6	SpB	1	75	ordered_Spar_15	87171	87245	+	14	4_divergent
iORF_155560	UTM6	SpB	0	85	ordered_Spar_15	87171	87255	+	14	5_SpeGroup
iORF_155563	UTM6	SpB	1	42	ordered_Spar_15	87242	87283	-	0	1_conserved
iORF_155567	UTM6	SpB	1	60	ordered_Spar_15	87282	87341	+	0	3_pPar
iORF_155568	UTM6	SpB	1	24	ordered_Spar_15	87286	87309	+	0	1_conserved
iORF_155465	UTM6	SpB	1	12	ordered_Spar_15	87341	87352	+	0	6_polymorphic
iORF_155469	UTM6	SpB	0	90	ordered_Spar_15	87423	87512	-	5	6_polymorphic
iORF_155593	UTM6	SpB	1	15	ordered_Spar_15	89554	89568	-	0	4_divergent
iORF_155569	UTM6	SpB	1	27	ordered_Spar_15	89562	89588	+	1	4_divergent
iORF_155570	UTM6	SpB	0	50	ordered_Spar_15	89562	89611	+	1	4_divergent
iORF_155576	UTM6	SpB	1	30	ordered_Spar_15	89608	89637	+	1	3_pPar
iORF_155625	UTM6	SpB	1	21	ordered_Spar_15	90973	90993	+	0	6_polymorphic
iORF_155634	UTM6	SpB	0	9	ordered_Spar_15	90985	90993	+	0	6_polymorphic
iORF_155612	UTM6	SpB	0	12	ordered_Spar_15	91169	91180	+	0	6_polymorphic
iORF_155621	UTM6	SpB	1	12	ordered_Spar_15	91298	91309	+	0	3_pPar
iORF_155624	UTM6	SpB	0	84	ordered_Spar_15	91364	91447	-	1	4_divergent
iORF_155627	UTM6	SpB	1	54	ordered_Spar_15	91377	91430	+	1	5_SpeGroup
iORF_155628	UTM6	SpB	0	33	ordered_Spar_15	91398	91430	+	1	4_divergent
iORF_155650	UTM6	SpB	1	45	ordered_Spar_15	93217	93261	+	0	5_SpeGroup
iORF_155674	UTM6	SpB	0	36	ordered_Spar_15	93222	93257	+	0	5_SpeGroup
iORF_155678	UTM6	SpB	0	69	ordered_Spar_15	93222	93290	+	0	5_SpeGroup
iORF_155652	UTM6	SpB	1	36	ordered_Spar_15	93242	93277	+	0	3_pPar
iORF_155659	UTM6	SpB	1	33	ordered_Spar_15	93258	93290	+	0	4_divergent
iORF_155672	UTM6	SpB	1	51	ordered_Spar_15	93916	93966	+	0	1_conserved
iORF_155675	UTM6	SpB	1	42	ordered_Spar_15	93963	94004	+	3	3_pPar
iORF_155680	UTM6	SpB	1	57	ordered_Spar_15	94004	94060	+	2	4_divergent
iORF_155681	UTM6	SpB	0	74	ordered_Spar_15	94004	94077	+	2	5_SpeGroup
iORF_155683	UTM6	SpB	0	30	ordered_Spar_15	94031	94060	+	1	5_SpeGroup
iORF_155687	UTM6	SpB	1	63	ordered_Spar_15	94090	94152	-	2	4_divergent
iORF_155688	UTM6	SpB	0	114	ordered_Spar_15	94090	94203	-	2	5_SpeGroup
iORF_155691	UTM6	SpB	1	24	ordered_Spar_15	94099	94122	+	0	3_pPar
iORF_155694	UTM6	SpB	1	27	ordered_Spar_15	94130	94156	+	2	3_pPar
iORF_155697	UTM6	SpB	1	51	ordered_Spar_15	94149	94199	-	0	5_SpeGroup
iORF_155698	UTM6	SpB	1	51	ordered_Spar_15	94153	94203	-	0	4_divergent
iORF_155699	UTM6	SpB	0	30	ordered_Spar_15	94207	94236	+	0	5_SpeGroup
iORF_155700	UTM6	SpB	1	30	ordered_Spar_15	94207	94236	+	4	4_divergent
iORF_155744	UTM6	SpB	0	19	ordered_Spar_15	96346	96364	-	0	5_SpeGroup
iORF_155702	UTM6	SpB	0	102	ordered_Spar_15	96402	96503	+	0	4_divergent
iORF_155703	UTM6	SpB	1	138	ordered_Spar_15	96402	96539	+	0	5_SpeGroup
iORF_155707	UTM6	SpB	0	24	ordered_Spar_15	96454	96477	+	0	5_SpeGroup
iORF_155708	UTM6	SpB	0	48	ordered_Spar_15	96454	96501	+	0	6_polymorphic
iORF_155709	UTM6	SpB	1	126	ordered_Spar_15	96454	96579	+	0	6_polymorphic
iORF_155712	UTM6	SpB	1	51	ordered_Spar_15	96462	96512	-	0	6_polymorphic
iORF_155713	UTM6	SpB	1	27	ordered_Spar_15	96469	96495	-	0	1_conserved
iORF_155714	UTM6	SpB	1	21	ordered_Spar_15	96479	96499	-	0	6_polymorphic
iORF_155715	UTM6	SpB	0	99	ordered_Spar_15	96481	96579	+	0	5_SpeGroup
iORF_155717	UTM6	SpB	1	18	ordered_Spar_15	96485	96502	+	0	6_polymorphic
iORF_155718	UTM6	SpB	0	24	ordered_Spar_15	96485	96508	+	0	6_polymorphic
iORF_155719	UTM6	SpB	0	15	ordered_Spar_15	96498	96512	-	0	6_polymorphic
iORF_155720	UTM6	SpB	1	21	ordered_Spar_15	96523	96543	-	0	1_conserved
iORF_155721	UTM6	SpB	1	12	ordered_Spar_15	96551	96562	+	0	6_polymorphic
iORF_155722	UTM6	SpB	0	36	ordered_Spar_15	96570	96605	-	0	5_SpeGroup
iORF_155723	UTM6	SpB	1	108	ordered_Spar_15	96570	96677	-	0	4_divergent
iORF_155724	UTM6	SpB	0	72	ordered_Spar_15	96584	96655	-	0	6_polymorphic
iORF_156078	UTM6	SpB	1	57	ordered_Spar_15	103617	103673	-	1	5_SpeGroup
iORF_156082	UTM6	SpB	1	66	ordered_Spar_15	103648	103713	-	2	4_divergent
iORF_156084	UTM6	SpB	0	49	ordered_Spar_15	103656	103704	+	2	5_SpeGroup
iORF_156077	UTM6	SpB	0	55	ordered_Spar_15	103745	103799	-	0	5_SpeGroup
iORF_156102	UTM6	SpB	0	45	ordered_Spar_15	105376	105420	-	1	5_SpeGroup
iORF_156106	UTM6	SpB	0	21	ordered_Spar_15	105456	105476	-	1	6_polymorphic
iORF_156107	UTM6	SpB	1	21	ordered_Spar_15	105456	105476	-	3	6_polymorphic
iORF_156109	UTM6	SpB	0	15	ordered_Spar_15	105462	105476	-	2	5_SpeGroup
iORF_156115	UTM6	SpB	0	82	ordered_Spar_15	105532	105613	-	0	5_SpeGroup
iORF_156116	UTM6	SpB	1	9	ordered_Spar_15	105546	105554	+	0	4_divergent
iORF_156118	UTM6	SpB	1	21	ordered_Spar_15	105551	105571	+	0	3_pPar
iORF_156194	UTM6	SpB	1	21	ordered_Spar_15	107341	107361	-	0	1_conserved
iORF_156198	UTM6	SpB	1	15	ordered_Spar_15	107351	107365	+	0	1_conserved
iORF_156209	UTM6	SpB	0	68	ordered_Spar_15	107362	107429	+	1	5_SpeGroup
iORF_156210	UTM6	SpB	1	72	ordered_Spar_15	107365	107436	+	1	4_divergent
iORF_156183	UTM6	SpB	0	31	ordered_Spar_15	107439	107469	+	0	4_divergent
iORF_156184	UTM6	SpB	1	60	ordered_Spar_15	107439	107498	+	0	5_SpeGroup
iORF_156188	UTM6	SpB	1	75	ordered_Spar_15	107502	107576	+	0	3_pPar
iORF_156191	UTM6	SpB	1	69	ordered_Spar_15	107606	107674	-	0	3_pPar
iORF_156192	UTM6	SpB	1	21	ordered_Spar_15	107623	107643	-	0	4_divergent
iORF_156193	UTM6	SpB	0	140	ordered_Spar_15	107623	107762	-	1	5_SpeGroup
iORF_156196	UTM6	SpB	1	69	ordered_Spar_15	107660	107728	+	0	5_SpeGroup
iORF_156197	UTM6	SpB	0	75	ordered_Spar_15	107685	107759	-	0	4_divergent
iORF_156199	UTM6	SpB	1	9	ordered_Spar_15	107725	107733	+	0	1_conserved
iORF_156200	UTM6	SpB	0	10	ordered_Spar_15	107754	107763	+	2	5_SpeGroup
iORF_156202	UTM6	SpB	0	52	ordered_Spar_15	107754	107805	+	2	5_SpeGroup
iORF_156203	UTM6	SpB	1	111	ordered_Spar_15	107754	107864	+	2	5_SpeGroup
iORF_156204	UTM6	SpB	0	77	ordered_Spar_15	107760	107836	-	2	5_SpeGroup
iORF_156205	UTM6	SpB	0	12	ordered_Spar_15	107791	107802	-	0	5_SpeGroup
iORF_156208	UTM6	SpB	0	91	ordered_Spar_15	107818	107908	+	1	5_SpeGroup
iORF_156212	UTM6	SpB	1	24	ordered_Spar_15	107889	107912	+	0	5_SpeGroup
iORF_156219	UTM6	SpB	1	63	ordered_Spar_15	108989	109051	-	2	5_SpeGroup
iORF_156267	UTM6	SpB	0	51	ordered_Spar_15	109001	109051	-	2	4_divergent
iORF_156323	UTM6	SpB	1	60	ordered_Spar_15	109020	109079	-	2	4_divergent
iORF_156408	UTM6	SpB	1	15	ordered_Spar_15	109072	109086	-	0	3_pPar
iORF_156218	UTM6	SpB	0	27	ordered_Spar_15	109093	109119	-	0	5_SpeGroup
iORF_156240	UTM6	SpB	0	45	ordered_Spar_15	109159	109203	-	1	4_divergent
iORF_156248	UTM6	SpB	1	9	ordered_Spar_15	109176	109184	-	0	1_conserved
iORF_156257	UTM6	SpB	1	12	ordered_Spar_15	109192	109203	-	0	5_SpeGroup
iORF_156388	UTM6	SpB	1	63	ordered_Spar_15	109295	109357	-	1	4_divergent
iORF_156390	UTM6	SpB	0	185	ordered_Spar_15	109295	109479	-	7	5_SpeGroup
iORF_156392	UTM6	SpB	1	123	ordered_Spar_15	109357	109479	-	6	4_divergent
iORF_156396	UTM6	SpB	0	33	ordered_Spar_15	109375	109407	+	0	6_polymorphic
iORF_156397	UTM6	SpB	1	18	ordered_Spar_15	109404	109421	-	0	3_pPar
iORF_156398	UTM6	SpB	1	9	ordered_Spar_15	109421	109429	-	0	3_pPar
iORF_156412	UTM6	SpB	0	18	ordered_Spar_15	111462	111479	-	1	4_divergent
iORF_156414	UTM6	SpB	0	12	ordered_Spar_15	111478	111489	+	0	5_SpeGroup
iORF_156551	UTM6	SpB	1	48	ordered_Spar_15	112365	112412	+	6	5_SpeGroup
iORF_156552	UTM6	SpB	0	121	ordered_Spar_15	112365	112485	+	6	4_divergent
iORF_156428	UTM6	SpB	1	42	ordered_Spar_15	112409	112450	+	0	5_SpeGroup
iORF_156443	UTM6	SpB	1	33	ordered_Spar_15	112425	112457	+	0	3_pPar
iORF_156462	UTM6	SpB	1	66	ordered_Spar_15	112454	112519	-	0	4_divergent
iORF_156483	UTM6	SpB	0	43	ordered_Spar_15	112477	112519	-	0	5_SpeGroup
iORF_156439	UTM6	SpB	1	177	ordered_Spar_15	113658	113834	+	2	5_SpeGroup
iORF_156441	UTM6	SpB	0	303	ordered_Spar_15	113658	113960	+	4	5_SpeGroup
iORF_156442	UTM6	SpB	1	21	ordered_Spar_15	113669	113689	-	0	1_conserved
iORF_156444	UTM6	SpB	1	72	ordered_Spar_15	113740	113811	+	0	4_divergent
iORF_156446	UTM6	SpB	0	228	ordered_Spar_15	113740	113967	+	4	5_SpeGroup
iORF_156448	UTM6	SpB	0	57	ordered_Spar_15	113872	113928	-	0	6_polymorphic
iORF_156449	UTM6	SpB	1	150	ordered_Spar_15	113872	114021	-	6	6_polymorphic
iORF_156452	UTM6	SpB	0	57	ordered_Spar_15	113897	113953	+	2	4_divergent
iORF_156454	UTM6	SpB	1	99	ordered_Spar_15	113897	113995	+	4	6_polymorphic
iORF_156455	UTM6	SpB	0	109	ordered_Spar_15	113897	114005	+	4	6_polymorphic
iORF_156456	UTM6	SpB	1	33	ordered_Spar_15	113900	113932	-	0	6_polymorphic
iORF_156457	UTM6	SpB	0	160	ordered_Spar_15	113900	114059	-	6	6_polymorphic
iORF_156458	UTM6	SpB	1	30	ordered_Spar_15	113913	113942	-	0	5_SpeGroup
iORF_156460	UTM6	SpB	0	46	ordered_Spar_15	113976	114021	-	4	6_polymorphic
iORF_156461	UTM6	SpB	1	84	ordered_Spar_15	113976	114059	-	4	6_polymorphic
iORF_156463	UTM6	SpB	0	12	ordered_Spar_15	113982	113993	+	0	5_SpeGroup
iORF_156464	UTM6	SpB	1	24	ordered_Spar_15	113982	114005	+	0	6_polymorphic
iORF_156466	UTM6	SpB	0	58	ordered_Spar_15	114002	114059	-	2	4_divergent
iORF_156467	UTM6	SpB	1	33	ordered_Spar_15	114011	114043	+	2	5_SpeGroup
iORF_156468	UTM6	SpB	0	94	ordered_Spar_15	114011	114104	+	2	7_ancest
iORF_156469	UTM6	SpB	0	106	ordered_Spar_15	114011	114116	+	2	5_SpeGroup
iORF_156470	UTM6	SpB	1	21	ordered_Spar_15	114031	114051	+	0	5_SpeGroup
iORF_156475	UTM6	SpB	0	83	ordered_Spar_15	114133	114215	-	2	5_SpeGroup
iORF_156476	UTM6	SpB	0	84	ordered_Spar_15	114133	114216	-	3	5_SpeGroup
iORF_156477	UTM6	SpB	0	96	ordered_Spar_15	114133	114228	-	7	6_polymorphic
iORF_156478	UTM6	SpB	1	48	ordered_Spar_15	114143	114190	-	1	3_pPar
iORF_156480	UTM6	SpB	1	81	ordered_Spar_15	114148	114228	-	7	6_polymorphic
iORF_156482	UTM6	SpB	0	42	ordered_Spar_15	114187	114228	-	7	6_polymorphic
iORF_156484	UTM6	SpB	0	36	ordered_Spar_15	114212	114247	+	6	6_polymorphic
iORF_156486	UTM6	SpB	1	39	ordered_Spar_15	114225	114263	-	0	3_pPar
iORF_156487	UTM6	SpB	1	21	ordered_Spar_15	114227	114247	+	0	6_polymorphic
iORF_156488	UTM6	SpB	0	21	ordered_Spar_15	114250	114270	+	0	6_polymorphic
iORF_156490	UTM6	SpB	0	51	ordered_Spar_15	114250	114300	+	0	5_SpeGroup
iORF_156492	UTM6	SpB	1	9	ordered_Spar_15	114262	114270	+	0	6_polymorphic
iORF_156493	UTM6	SpB	1	30	ordered_Spar_15	114271	114300	+	0	4_divergent
iORF_156496	UTM6	SpB	1	18	ordered_Spar_15	114308	114325	+	0	4_divergent
iORF_156497	UTM6	SpB	0	75	ordered_Spar_15	114308	114382	+	0	5_SpeGroup
iORF_156498	UTM6	SpB	1	21	ordered_Spar_15	114318	114338	+	0	3_pPar
iORF_156500	UTM6	SpB	0	36	ordered_Spar_15	114332	114367	+	0	5_SpeGroup
iORF_156501	UTM6	SpB	1	51	ordered_Spar_15	114332	114382	+	0	5_SpeGroup
iORF_156503	UTM6	SpB	0	36	ordered_Spar_15	114335	114370	-	0	4_divergent
iORF_156505	UTM6	SpB	1	15	ordered_Spar_15	114348	114362	+	0	5_SpeGroup
iORF_156507	UTM6	SpB	0	63	ordered_Spar_15	114348	114410	+	0	6_polymorphic
iORF_156509	UTM6	SpB	0	45	ordered_Spar_15	114355	114399	+	0	5_SpeGroup
iORF_156510	UTM6	SpB	0	135	ordered_Spar_15	114396	114530	-	0	5_SpeGroup
iORF_156511	UTM6	SpB	1	12	ordered_Spar_15	114407	114418	+	0	3_pPar
iORF_156512	UTM6	SpB	1	21	ordered_Spar_15	114443	114463	-	0	4_divergent
iORF_156513	UTM6	SpB	0	9	ordered_Spar_15	114455	114463	-	0	5_SpeGroup
iORF_156514	UTM6	SpB	1	114	ordered_Spar_15	114460	114573	-	1	4_divergent
iORF_156515	UTM6	SpB	0	117	ordered_Spar_15	114460	114576	-	1	5_SpeGroup
iORF_156517	UTM6	SpB	1	33	ordered_Spar_15	114498	114530	-	0	4_divergent
iORF_156518	UTM6	SpB	1	30	ordered_Spar_15	114517	114546	+	0	1_conserved
iORF_156519	UTM6	SpB	1	27	ordered_Spar_15	114543	114569	-	1	5_SpeGroup
iORF_156520	UTM6	SpB	0	18	ordered_Spar_15	114552	114569	-	0	4_divergent
iORF_156521	UTM6	SpB	0	30	ordered_Spar_15	114584	114613	-	1	5_SpeGroup
iORF_156522	UTM6	SpB	1	33	ordered_Spar_15	114649	114681	-	0	5_SpeGroup
iORF_156523	UTM6	SpB	0	30	ordered_Spar_15	114652	114681	-	0	4_divergent
iORF_156524	UTM6	SpB	1	108	ordered_Spar_15	114668	114775	-	0	6_polymorphic
iORF_156526	UTM6	SpB	1	24	ordered_Spar_15	114780	114803	+	0	1_conserved
iORF_156527	UTM6	SpB	1	24	ordered_Spar_15	114824	114847	-	3	1_conserved
iORF_156575	UTM6	SpB	1	33	ordered_Spar_15	118133	118165	+	1	5_SpeGroup
iORF_156577	UTM6	SpB	1	36	ordered_Spar_15	118162	118197	+	3	3_pPar
iORF_156561	UTM6	SpB	0	96	ordered_Spar_15	118205	118300	-	1	7_ancest
iORF_156562	UTM6	SpB	1	54	ordered_Spar_15	118209	118262	-	1	5_SpeGroup
iORF_156563	UTM6	SpB	0	131	ordered_Spar_15	118209	118339	-	2	5_SpeGroup
iORF_156564	UTM6	SpB	0	72	ordered_Spar_15	118213	118284	+	1	5_SpeGroup
iORF_156566	UTM6	SpB	0	87	ordered_Spar_15	118214	118300	-	1	6_polymorphic
iORF_156567	UTM6	SpB	1	126	ordered_Spar_15	118214	118339	-	2	6_polymorphic
iORF_156568	UTM6	SpB	0	75	ordered_Spar_15	118226	118300	-	1	5_SpeGroup
iORF_156569	UTM6	SpB	1	33	ordered_Spar_15	118263	118295	+	0	4_divergent
iORF_156572	UTM6	SpB	1	42	ordered_Spar_15	118286	118327	+	1	5_SpeGroup
iORF_156573	UTM6	SpB	0	47	ordered_Spar_15	118286	118332	+	1	6_polymorphic
iORF_156574	UTM6	SpB	0	26	ordered_Spar_15	118314	118339	-	1	5_SpeGroup
iORF_156626	UTM6	SpB	1	24	ordered_Spar_15	121551	121574	+	0	6_polymorphic
iORF_156579	UTM6	SpB	1	120	ordered_Spar_15	121587	121706	-	1	3_pPar
iORF_156582	UTM6	SpB	1	51	ordered_Spar_15	121612	121662	+	1	5_SpeGroup
iORF_156583	UTM6	SpB	0	54	ordered_Spar_15	121612	121665	+	1	6_polymorphic
iORF_156585	UTM6	SpB	1	51	ordered_Spar_15	121621	121671	-	1	3_pPar
iORF_156590	UTM6	SpB	1	72	ordered_Spar_15	121631	121702	-	1	6_polymorphic
iORF_156591	UTM6	SpB	0	18	ordered_Spar_15	121648	121665	+	0	5_SpeGroup
iORF_156622	UTM6	SpB	0	108	ordered_Spar_15	122040	122147	+	1	6_polymorphic
iORF_156623	UTM6	SpB	1	9	ordered_Spar_15	122067	122075	-	0	3_pPar
iORF_156624	UTM6	SpB	1	9	ordered_Spar_15	122072	122080	-	0	4_divergent
iORF_156625	UTM6	SpB	1	9	ordered_Spar_15	122117	122125	-	0	1_conserved
iORF_156648	UTM6	SpB	0	24	ordered_Spar_15	123485	123508	+	0	5_SpeGroup
iORF_156649	UTM6	SpB	0	142	ordered_Spar_15	123502	123643	-	1	5_SpeGroup
iORF_156651	UTM6	SpB	0	87	ordered_Spar_15	123505	123591	+	1	5_SpeGroup
iORF_156652	UTM6	SpB	0	100	ordered_Spar_15	123505	123604	+	1	6_polymorphic
iORF_156653	UTM6	SpB	0	120	ordered_Spar_15	123505	123624	+	1	5_SpeGroup
iORF_156654	UTM6	SpB	1	30	ordered_Spar_15	123505	123534	+	0	6_polymorphic
iORF_156627	UTM6	SpB	0	63	ordered_Spar_15	123555	123617	-	0	4_divergent
iORF_156628	UTM6	SpB	1	84	ordered_Spar_15	123555	123638	-	0	6_polymorphic
iORF_156629	UTM6	SpB	0	103	ordered_Spar_15	123555	123657	-	2	6_polymorphic
iORF_156630	UTM6	SpB	0	18	ordered_Spar_15	123570	123587	+	0	5_SpeGroup
iORF_156631	UTM6	SpB	0	64	ordered_Spar_15	123580	123643	-	0	5_SpeGroup
iORF_156632	UTM6	SpB	0	55	ordered_Spar_15	123589	123643	-	0	7_ancest
iORF_156634	UTM6	SpB	0	47	ordered_Spar_15	123605	123651	+	2	6_polymorphic
iORF_156635	UTM6	SpB	0	64	ordered_Spar_15	123605	123668	+	2	6_polymorphic
iORF_156637	UTM6	SpB	0	30	ordered_Spar_15	123614	123643	-	0	6_polymorphic
iORF_156638	UTM6	SpB	1	30	ordered_Spar_15	123614	123643	-	2	6_polymorphic
iORF_156639	UTM6	SpB	0	44	ordered_Spar_15	123614	123657	-	2	6_polymorphic
iORF_156641	UTM6	SpB	1	27	ordered_Spar_15	123625	123651	+	2	6_polymorphic
iORF_156642	UTM6	SpB	0	44	ordered_Spar_15	123625	123668	+	2	6_polymorphic
iORF_156646	UTM6	SpB	1	18	ordered_Spar_15	123640	123657	-	2	6_polymorphic
iORF_156667	UTM6	SpB	1	57	ordered_Spar_15	124722	124778	-	6	4_divergent
iORF_156668	UTM6	SpB	0	44	ordered_Spar_15	124735	124778	-	6	5_SpeGroup
iORF_156669	UTM6	SpB	0	33	ordered_Spar_15	124754	124786	+	6	5_SpeGroup
iORF_156671	UTM6	SpB	0	78	ordered_Spar_15	124754	124831	+	6	5_SpeGroup
iORF_156656	UTM6	SpB	0	55	ordered_Spar_15	124777	124831	+	0	7_ancest
iORF_156657	UTM6	SpB	0	24	ordered_Spar_15	124795	124818	-	0	4_divergent
iORF_156658	UTM6	SpB	0	12	ordered_Spar_15	124820	124831	+	0	5_SpeGroup
iORF_156660	UTM6	SpB	1	18	ordered_Spar_15	124820	124837	+	0	5_SpeGroup
iORF_156683	UTM6	SpB	1	12	ordered_Spar_15	127030	127041	+	0	4_divergent
iORF_156680	UTM6	SpB	0	9	ordered_Spar_15	127162	127170	+	1	4_divergent
iORF_156690	UTM6	SpB	1	147	ordered_Spar_15	128227	128373	-	3	5_SpeGroup
iORF_156691	UTM6	SpB	0	36	ordered_Spar_15	128231	128266	+	2	6_polymorphic
iORF_156694	UTM6	SpB	1	30	ordered_Spar_15	128258	128287	-	1	6_polymorphic
iORF_156695	UTM6	SpB	1	51	ordered_Spar_15	128266	128316	+	1	4_divergent
iORF_156696	UTM6	SpB	0	72	ordered_Spar_15	128266	128337	+	1	5_SpeGroup
iORF_156699	UTM6	SpB	1	60	ordered_Spar_15	128270	128329	+	1	3_pPar
iORF_156685	UTM6	SpB	1	39	ordered_Spar_15	128313	128351	-	0	1_conserved
iORF_156686	UTM6	SpB	1	9	ordered_Spar_15	128329	128337	+	0	4_divergent
iORF_156687	UTM6	SpB	1	24	ordered_Spar_15	128337	128360	+	0	1_conserved
iORF_156688	UTM6	SpB	1	24	ordered_Spar_15	128366	128389	+	0	1_conserved
iORF_156871	UTM6	SpB	1	21	ordered_Spar_15	129397	129417	-	0	3_pPar
iORF_156877	UTM6	SpB	1	9	ordered_Spar_15	129405	129413	+	0	3_pPar
iORF_156705	UTM6	SpB	1	54	ordered_Spar_15	129427	129480	+	0	5_SpeGroup
iORF_156708	UTM6	SpB	1	27	ordered_Spar_15	129438	129464	-	0	1_conserved
iORF_156721	UTM6	SpB	0	15	ordered_Spar_15	129466	129480	+	0	4_divergent
iORF_156738	UTM6	SpB	1	78	ordered_Spar_15	129490	129567	-	1	5_SpeGroup
iORF_156742	UTM6	SpB	0	68	ordered_Spar_15	129500	129567	-	1	5_SpeGroup
iORF_156743	UTM6	SpB	0	102	ordered_Spar_15	129506	129607	-	0	6_polymorphic
iORF_156771	UTM6	SpB	0	21	ordered_Spar_15	129547	129567	-	0	5_SpeGroup
iORF_156784	UTM6	SpB	0	61	ordered_Spar_15	129591	129651	+	6	7_ancest
iORF_156785	UTM6	SpB	1	69	ordered_Spar_15	129591	129659	+	6	6_polymorphic
iORF_156786	UTM6	SpB	0	96	ordered_Spar_15	129591	129686	+	6	6_polymorphic
iORF_156811	UTM6	SpB	0	55	ordered_Spar_15	129632	129686	+	0	5_SpeGroup
iORF_156815	UTM6	SpB	1	27	ordered_Spar_15	129638	129664	+	0	4_divergent
iORF_156836	UTM6	SpB	0	43	ordered_Spar_15	129683	129725	+	0	5_SpeGroup
iORF_156838	UTM6	SpB	1	99	ordered_Spar_15	129683	129781	+	0	4_divergent
iORF_156840	UTM6	SpB	1	24	ordered_Spar_15	129733	129756	-	0	3_pPar
iORF_156842	UTM6	SpB	1	63	ordered_Spar_15	129753	129815	-	0	3_pPar
iORF_156843	UTM6	SpB	0	18	ordered_Spar_15	129764	129781	+	0	5_SpeGroup
iORF_156846	UTM6	SpB	1	24	ordered_Spar_15	129781	129804	+	0	3_pPar
iORF_156713	UTM6	SpB	0	59	ordered_Spar_15	130769	130827	-	5	5_SpeGroup
iORF_156716	UTM6	SpB	0	15	ordered_Spar_15	130776	130790	-	0	4_divergent
iORF_156718	UTM6	SpB	1	27	ordered_Spar_15	130801	130827	-	5	5_SpeGroup
iORF_156723	UTM6	SpB	0	24	ordered_Spar_15	130844	130867	-	1	5_SpeGroup
iORF_156724	UTM6	SpB	1	27	ordered_Spar_15	130858	130884	-	0	4_divergent
iORF_156727	UTM6	SpB	0	15	ordered_Spar_15	130873	130887	+	0	6_polymorphic
iORF_156728	UTM6	SpB	0	51	ordered_Spar_15	130873	130923	+	0	6_polymorphic
iORF_156731	UTM6	SpB	1	39	ordered_Spar_15	130881	130919	-	0	4_divergent
iORF_156821	UTM6	SpB	1	15	ordered_Spar_15	132797	132811	-	0	4_divergent
iORF_156822	UTM6	SpB	0	69	ordered_Spar_15	132808	132876	-	2	6_polymorphic
iORF_156823	UTM6	SpB	0	69	ordered_Spar_15	132808	132876	-	3	6_polymorphic
iORF_156824	UTM6	SpB	1	69	ordered_Spar_15	132808	132876	-	4	6_polymorphic
iORF_156828	UTM6	SpB	1	12	ordered_Spar_15	132833	132844	-	2	6_polymorphic
iORF_156829	UTM6	SpB	0	154	ordered_Spar_15	132833	132986	-	5	6_polymorphic
iORF_156830	UTM6	SpB	1	12	ordered_Spar_15	132845	132856	+	0	1_conserved
iORF_156832	UTM6	SpB	1	96	ordered_Spar_15	132891	132986	-	1	6_polymorphic
iORF_156884	UTM6	SpB	1	57	ordered_Spar_15	135909	135965	-	0	4_divergent
iORF_156924	UTM6	SpB	0	84	ordered_Spar_15	139180	139263	-	1	5_SpeGroup
iORF_156925	UTM6	SpB	1	42	ordered_Spar_15	139180	139221	-	0	5_SpeGroup
iORF_156928	UTM6	SpB	1	78	ordered_Spar_15	139201	139278	+	1	3_pPar
iORF_156929	UTM6	SpB	0	18	ordered_Spar_15	139204	139221	-	0	5_SpeGroup
iORF_156888	UTM6	SpB	1	30	ordered_Spar_15	139234	139263	-	1	4_divergent
iORF_156890	UTM6	SpB	1	21	ordered_Spar_15	139250	139270	-	0	1_conserved
iORF_156892	UTM6	SpB	0	30	ordered_Spar_15	139269	139298	+	1	6_polymorphic
iORF_156894	UTM6	SpB	1	96	ordered_Spar_15	139269	139364	+	3	6_polymorphic
iORF_156895	UTM6	SpB	0	144	ordered_Spar_15	139269	139412	+	8	6_polymorphic
iORF_156896	UTM6	SpB	0	165	ordered_Spar_15	139269	139433	+	8	6_polymorphic
iORF_156898	UTM6	SpB	0	84	ordered_Spar_15	139286	139369	-	3	5_SpeGroup
iORF_156899	UTM6	SpB	0	36	ordered_Spar_15	139295	139330	+	0	6_polymorphic
iORF_156902	UTM6	SpB	1	9	ordered_Spar_15	139327	139335	+	0	3_pPar
iORF_156904	UTM6	SpB	1	39	ordered_Spar_15	139344	139382	-	5	5_SpeGroup
iORF_156906	UTM6	SpB	0	78	ordered_Spar_15	139344	139421	-	5	6_polymorphic
iORF_156907	UTM6	SpB	1	9	ordered_Spar_15	139361	139369	-	0	4_divergent
iORF_156912	UTM6	SpB	1	81	ordered_Spar_15	139396	139476	+	1	4_divergent
iORF_156913	UTM6	SpB	0	35	ordered_Spar_15	139414	139448	-	1	4_divergent
iORF_156915	UTM6	SpB	1	72	ordered_Spar_15	139452	139523	-	1	5_SpeGroup
iORF_156916	UTM6	SpB	1	57	ordered_Spar_15	139457	139513	+	1	6_polymorphic
iORF_156918	UTM6	SpB	0	51	ordered_Spar_15	139463	139513	+	1	6_polymorphic
iORF_156921	UTM6	SpB	0	39	ordered_Spar_15	139491	139529	+	0	5_SpeGroup
iORF_156922	UTM6	SpB	0	18	ordered_Spar_15	139510	139527	-	0	4_divergent
iORF_156951	UTM6	SpB	1	105	ordered_Spar_15	140414	140518	+	5	3_pPar
iORF_156982	UTM6	SpB	1	48	ordered_Spar_15	140446	140493	-	4	3_pPar
iORF_156984	UTM6	SpB	1	48	ordered_Spar_15	140468	140515	-	1	4_divergent
iORF_156985	UTM6	SpB	0	130	ordered_Spar_15	140468	140597	-	2	5_SpeGroup
iORF_156932	UTM6	SpB	1	105	ordered_Spar_15	140493	140597	-	2	5_SpeGroup
iORF_156935	UTM6	SpB	1	90	ordered_Spar_15	140529	140618	+	13	5_SpeGroup
iORF_156937	UTM6	SpB	0	32	ordered_Spar_15	140535	140566	+	1	5_SpeGroup
iORF_156938	UTM6	SpB	0	40	ordered_Spar_15	140535	140574	+	1	5_SpeGroup
iORF_156939	UTM6	SpB	0	59	ordered_Spar_15	140539	140597	-	1	4_divergent
iORF_156943	UTM6	SpB	1	69	ordered_Spar_15	140585	140653	-	12	4_divergent
iORF_156946	UTM6	SpB	0	42	ordered_Spar_15	140612	140653	-	0	5_SpeGroup
iORF_156947	UTM6	SpB	0	24	ordered_Spar_15	140615	140638	+	0	4_divergent
iORF_156950	UTM6	SpB	1	51	ordered_Spar_15	140622	140672	+	4	3_pPar
iORF_156953	UTM6	SpB	0	21	ordered_Spar_15	140638	140658	+	0	5_SpeGroup
iORF_156957	UTM6	SpB	0	57	ordered_Spar_15	140638	140694	+	4	5_SpeGroup
iORF_156958	UTM6	SpB	1	18	ordered_Spar_15	140677	140694	+	0	5_SpeGroup
iORF_156959	UTM6	SpB	0	12	ordered_Spar_15	140683	140694	+	0	4_divergent
iORF_156960	UTM6	SpB	1	33	ordered_Spar_15	140698	140730	-	0	6_polymorphic
iORF_156961	UTM6	SpB	0	36	ordered_Spar_15	140698	140733	-	0	6_polymorphic
iORF_156963	UTM6	SpB	0	83	ordered_Spar_15	140698	140780	-	1	5_SpeGroup
iORF_156967	UTM6	SpB	1	21	ordered_Spar_15	140720	140740	-	0	3_pPar
iORF_156968	UTM6	SpB	1	51	ordered_Spar_15	140730	140780	-	1	6_polymorphic
iORF_156969	UTM6	SpB	0	48	ordered_Spar_15	140733	140780	-	1	6_polymorphic
iORF_156970	UTM6	SpB	0	78	ordered_Spar_15	140741	140818	+	1	6_polymorphic
iORF_156972	UTM6	SpB	0	32	ordered_Spar_15	140749	140780	-	1	7_ancest
iORF_156973	UTM6	SpB	0	35	ordered_Spar_15	140772	140806	-	1	5_SpeGroup
iORF_156974	UTM6	SpB	1	27	ordered_Spar_15	140780	140806	-	0	4_divergent
iORF_156975	UTM6	SpB	1	24	ordered_Spar_15	140788	140811	+	0	4_divergent
iORF_156981	UTM6	SpB	1	12	ordered_Spar_15	140917	140928	-	0	1_conserved
iORF_157038	UTM6	SpB	1	36	ordered_Spar_15	144369	144404	+	0	1_conserved
iORF_157040	UTM6	SpB	1	84	ordered_Spar_15	144391	144474	+	1	3_pPar
iORF_156989	UTM6	SpB	0	132	ordered_Spar_15	144416	144547	+	1	5_SpeGroup
iORF_156990	UTM6	SpB	0	159	ordered_Spar_15	144416	144574	+	1	6_polymorphic
iORF_156991	UTM6	SpB	1	189	ordered_Spar_15	144416	144604	+	2	6_polymorphic
iORF_156992	UTM6	SpB	0	296	ordered_Spar_15	144416	144711	+	5	5_SpeGroup
iORF_156993	UTM6	SpB	0	355	ordered_Spar_15	144416	144770	+	11	7_ancest
iORF_156994	UTM6	SpB	0	384	ordered_Spar_15	144416	144799	+	13	7_ancest
iORF_156995	UTM6	SpB	0	42	ordered_Spar_15	144544	144585	+	0	5_SpeGroup
iORF_156998	UTM6	SpB	0	71	ordered_Spar_15	144564	144634	-	2	5_SpeGroup
iORF_156999	UTM6	SpB	0	158	ordered_Spar_15	144564	144721	-	4	5_SpeGroup
iORF_157000	UTM6	SpB	0	162	ordered_Spar_15	144564	144725	-	4	7_ancest
iORF_157002	UTM6	SpB	0	29	ordered_Spar_15	144569	144597	+	1	5_SpeGroup
iORF_157005	UTM6	SpB	0	60	ordered_Spar_15	144575	144634	-	2	6_polymorphic
iORF_157006	UTM6	SpB	1	147	ordered_Spar_15	144575	144721	-	4	6_polymorphic
iORF_157007	UTM6	SpB	0	151	ordered_Spar_15	144575	144725	-	4	6_polymorphic
iORF_157009	UTM6	SpB	1	93	ordered_Spar_15	144597	144689	+	2	6_polymorphic
iORF_157010	UTM6	SpB	0	94	ordered_Spar_15	144597	144690	+	2	6_polymorphic
iORF_157011	UTM6	SpB	0	177	ordered_Spar_15	144597	144773	+	9	5_SpeGroup
iORF_157012	UTM6	SpB	0	203	ordered_Spar_15	144597	144799	+	11	7_ancest
iORF_157013	UTM6	SpB	0	97	ordered_Spar_15	144613	144709	+	3	6_polymorphic
iORF_157014	UTM6	SpB	0	98	ordered_Spar_15	144613	144710	+	3	6_polymorphic
iORF_157015	UTM6	SpB	1	123	ordered_Spar_15	144613	144735	+	9	6_polymorphic
iORF_157016	UTM6	SpB	0	158	ordered_Spar_15	144613	144770	+	9	5_SpeGroup
iORF_157017	UTM6	SpB	0	187	ordered_Spar_15	144613	144799	+	11	6_polymorphic
iORF_157019	UTM6	SpB	0	86	ordered_Spar_15	144636	144721	-	2	6_polymorphic
iORF_157020	UTM6	SpB	1	90	ordered_Spar_15	144636	144725	-	2	6_polymorphic
iORF_157023	UTM6	SpB	0	43	ordered_Spar_15	144679	144721	-	1	6_polymorphic
iORF_157024	UTM6	SpB	0	47	ordered_Spar_15	144679	144725	-	1	6_polymorphic
iORF_157025	UTM6	SpB	0	75	ordered_Spar_15	144679	144753	-	7	5_SpeGroup
iORF_157027	UTM6	SpB	1	51	ordered_Spar_15	144720	144770	+	6	5_SpeGroup
iORF_157028	UTM6	SpB	1	51	ordered_Spar_15	144728	144778	-	6	3_pPar
iORF_157029	UTM6	SpB	1	12	ordered_Spar_15	144742	144753	-	0	4_divergent
iORF_157032	UTM6	SpB	1	33	ordered_Spar_15	144767	144799	+	2	6_polymorphic
iORF_157033	UTM6	SpB	0	52	ordered_Spar_15	144767	144818	+	2	6_polymorphic
iORF_157200	UTM6	SpB	1	9	ordered_Spar_15	146252	146260	+	0	1_conserved
iORF_157153	UTM6	SpB	1	27	ordered_Spar_15	146269	146295	+	0	4_divergent
iORF_157154	UTM6	SpB	0	33	ordered_Spar_15	146269	146301	+	0	5_SpeGroup
iORF_157177	UTM6	SpB	0	48	ordered_Spar_15	146288	146335	+	0	6_polymorphic
iORF_157180	UTM6	SpB	0	118	ordered_Spar_15	146291	146408	-	0	5_SpeGroup
iORF_157217	UTM6	SpB	1	18	ordered_Spar_15	146318	146335	+	0	6_polymorphic
iORF_157228	UTM6	SpB	1	15	ordered_Spar_15	146332	146346	+	0	4_divergent
iORF_157070	UTM6	SpB	0	39	ordered_Spar_15	146370	146408	-	0	5_SpeGroup
iORF_157072	UTM6	SpB	1	222	ordered_Spar_15	146370	146591	-	11	6_polymorphic
iORF_157073	UTM6	SpB	0	235	ordered_Spar_15	146370	146604	-	11	6_polymorphic
iORF_157125	UTM6	SpB	1	69	ordered_Spar_15	146417	146485	-	10	5_SpeGroup
iORF_157126	UTM6	SpB	0	121	ordered_Spar_15	146417	146537	-	10	5_SpeGroup
iORF_157127	UTM6	SpB	0	175	ordered_Spar_15	146417	146591	-	11	5_SpeGroup
iORF_157128	UTM6	SpB	0	188	ordered_Spar_15	146417	146604	-	11	7_ancest
iORF_157129	UTM6	SpB	0	18	ordered_Spar_15	146436	146453	+	0	5_SpeGroup
iORF_157130	UTM6	SpB	1	27	ordered_Spar_15	146436	146462	+	2	5_SpeGroup
iORF_157131	UTM6	SpB	0	31	ordered_Spar_15	146436	146466	+	2	5_SpeGroup
iORF_157132	UTM6	SpB	0	40	ordered_Spar_15	146446	146485	-	6	5_SpeGroup
iORF_157158	UTM6	SpB	0	51	ordered_Spar_15	146513	146563	-	0	5_SpeGroup
iORF_157159	UTM6	SpB	0	51	ordered_Spar_15	146513	146563	-	1	5_SpeGroup
iORF_157163	UTM6	SpB	0	45	ordered_Spar_15	146560	146604	-	1	5_SpeGroup
iORF_157164	UTM6	SpB	1	30	ordered_Spar_15	146575	146604	-	0	6_polymorphic
iORF_157178	UTM6	SpB	0	21	ordered_Spar_15	146650	146670	+	0	6_polymorphic
iORF_157181	UTM6	SpB	1	36	ordered_Spar_15	146674	146709	+	0	3_pPar
iORF_157184	UTM6	SpB	0	93	ordered_Spar_15	146681	146773	+	0	6_polymorphic
iORF_157185	UTM6	SpB	1	9	ordered_Spar_15	146706	146714	+	0	6_polymorphic
iORF_157187	UTM6	SpB	0	18	ordered_Spar_15	146724	146741	+	0	5_SpeGroup
iORF_157189	UTM6	SpB	1	24	ordered_Spar_15	146745	146768	+	0	3_pPar
iORF_157193	UTM6	SpB	0	15	ordered_Spar_15	146775	146789	+	0	5_SpeGroup
iORF_157198	UTM6	SpB	0	252	ordered_Spar_15	146796	147047	-	10	6_polymorphic
iORF_157201	UTM6	SpB	0	197	ordered_Spar_15	146832	147028	+	9	5_SpeGroup
iORF_157204	UTM6	SpB	0	174	ordered_Spar_15	146871	147044	+	10	6_polymorphic
iORF_157206	UTM6	SpB	1	96	ordered_Spar_15	146879	146974	-	6	3_pPar
iORF_157211	UTM6	SpB	1	132	ordered_Spar_15	146897	147028	+	8	5_SpeGroup
iORF_157212	UTM6	SpB	0	148	ordered_Spar_15	146897	147044	+	9	5_SpeGroup
iORF_157213	UTM6	SpB	0	161	ordered_Spar_15	146897	147057	+	9	5_SpeGroup
iORF_157214	UTM6	SpB	1	138	ordered_Spar_15	146907	147044	+	9	6_polymorphic
iORF_157215	UTM6	SpB	1	57	ordered_Spar_15	146910	146966	-	0	6_polymorphic
iORF_157216	UTM6	SpB	0	138	ordered_Spar_15	146910	147047	-	9	6_polymorphic
iORF_157219	UTM6	SpB	0	38	ordered_Spar_15	147010	147047	-	2	5_SpeGroup
iORF_157221	UTM6	SpB	0	128	ordered_Spar_15	147037	147164	-	1	5_SpeGroup
iORF_157222	UTM6	SpB	1	15	ordered_Spar_15	147041	147055	-	0	3_pPar
iORF_157224	UTM6	SpB	0	18	ordered_Spar_15	147048	147065	+	0	6_polymorphic
iORF_157233	UTM6	SpB	1	102	ordered_Spar_15	147086	147187	+	0	5_SpeGroup
iORF_157234	UTM6	SpB	0	21	ordered_Spar_15	147095	147115	-	0	5_SpeGroup
iORF_157235	UTM6	SpB	0	18	ordered_Spar_15	147098	147115	-	0	6_polymorphic
iORF_157236	UTM6	SpB	1	45	ordered_Spar_15	147098	147142	-	0	6_polymorphic
iORF_157238	UTM6	SpB	1	39	ordered_Spar_15	147126	147164	-	0	6_polymorphic
iORF_157240	UTM6	SpB	0	24	ordered_Spar_15	147141	147164	-	0	6_polymorphic
iORF_157248	UTM6	SpB	0	24	ordered_Spar_15	147179	147202	-	0	5_SpeGroup
iORF_157107	UTM6	SpB	1	9	ordered_Spar_15	147753	147761	+	0	4_divergent
iORF_157263	UTM6	SpB	0	9	ordered_Spar_15	151029	151037	-	1	5_SpeGroup
iORF_157265	UTM6	SpB	1	27	ordered_Spar_15	151034	151060	-	1	6_polymorphic
iORF_157266	UTM6	SpB	1	9	ordered_Spar_15	151048	151056	-	0	1_conserved
iORF_157267	UTM6	SpB	1	12	ordered_Spar_15	151051	151062	+	0	1_conserved
iORF_157269	UTM6	SpB	1	51	ordered_Spar_15	151059	151109	+	0	6_polymorphic
iORF_157270	UTM6	SpB	0	27	ordered_Spar_15	151066	151092	-	0	4_divergent
iORF_157271	UTM6	SpB	1	9	ordered_Spar_15	151066	151074	-	0	5_SpeGroup
iORF_157250	UTM6	SpB	0	24	ordered_Spar_15	151120	151143	+	0	5_SpeGroup
iORF_157258	UTM6	SpB	0	9	ordered_Spar_15	151240	151248	-	0	5_SpeGroup
iORF_157261	UTM6	SpB	1	15	ordered_Spar_15	151281	151295	+	0	3_pPar
iORF_157283	UTM6	SpB	0	99	ordered_Spar_15	152598	152696	+	3	5_SpeGroup
iORF_157317	UTM6	SpB	0	42	ordered_Spar_15	152598	152639	+	2	6_polymorphic
iORF_157411	UTM6	SpB	1	30	ordered_Spar_15	152646	152675	-	0	6_polymorphic
iORF_157438	UTM6	SpB	1	93	ordered_Spar_15	153323	153415	+	4	5_SpeGroup
iORF_157441	UTM6	SpB	0	67	ordered_Spar_15	153330	153396	+	2	5_SpeGroup
iORF_157442	UTM6	SpB	0	70	ordered_Spar_15	153330	153399	+	2	7_ancest
iORF_157445	UTM6	SpB	0	58	ordered_Spar_15	153333	153390	-	2	4_divergent
iORF_157447	UTM6	SpB	0	47	ordered_Spar_15	153353	153399	+	1	5_SpeGroup
iORF_157453	UTM6	SpB	0	67	ordered_Spar_15	153393	153459	-	8	5_SpeGroup
iORF_157454	UTM6	SpB	1	72	ordered_Spar_15	153393	153464	-	8	6_polymorphic
iORF_157455	UTM6	SpB	0	89	ordered_Spar_15	153393	153481	-	8	6_polymorphic
iORF_157272	UTM6	SpB	0	50	ordered_Spar_15	153410	153459	-	6	6_polymorphic
iORF_157273	UTM6	SpB	0	55	ordered_Spar_15	153410	153464	-	6	5_SpeGroup
iORF_157274	UTM6	SpB	1	72	ordered_Spar_15	153410	153481	-	6	6_polymorphic
iORF_157275	UTM6	SpB	0	42	ordered_Spar_15	153423	153464	-	5	5_SpeGroup
iORF_157276	UTM6	SpB	1	33	ordered_Spar_15	153427	153459	-	5	6_polymorphic
iORF_157277	UTM6	SpB	0	38	ordered_Spar_15	153427	153464	-	5	6_polymorphic
iORF_157278	UTM6	SpB	0	55	ordered_Spar_15	153427	153481	-	5	5_SpeGroup
iORF_157284	UTM6	SpB	1	18	ordered_Spar_15	153512	153529	+	0	4_divergent
iORF_157291	UTM6	SpB	0	39	ordered_Spar_15	153567	153605	-	4	5_SpeGroup
iORF_157292	UTM6	SpB	1	72	ordered_Spar_15	153567	153638	-	4	5_SpeGroup
iORF_157293	UTM6	SpB	0	15	ordered_Spar_15	153582	153596	+	0	5_SpeGroup
iORF_157294	UTM6	SpB	1	66	ordered_Spar_15	153582	153647	+	4	4_divergent
iORF_157299	UTM6	SpB	1	42	ordered_Spar_15	153602	153643	-	0	1_conserved
iORF_157300	UTM6	SpB	1	39	ordered_Spar_15	153631	153669	-	0	5_SpeGroup
iORF_157303	UTM6	SpB	0	221	ordered_Spar_15	153683	153903	-	5	6_polymorphic
iORF_157304	UTM6	SpB	0	25	ordered_Spar_15	153709	153733	-	1	5_SpeGroup
iORF_157305	UTM6	SpB	0	150	ordered_Spar_15	153713	153862	+	1	5_SpeGroup
iORF_157306	UTM6	SpB	0	42	ordered_Spar_15	153730	153771	-	0	6_polymorphic
iORF_157307	UTM6	SpB	0	148	ordered_Spar_15	153730	153877	-	2	5_SpeGroup
iORF_157308	UTM6	SpB	1	174	ordered_Spar_15	153730	153903	-	2	6_polymorphic
iORF_157310	UTM6	SpB	1	9	ordered_Spar_15	153750	153758	-	0	3_pPar
iORF_157311	UTM6	SpB	1	27	ordered_Spar_15	153774	153800	+	0	6_polymorphic
iORF_157313	UTM6	SpB	0	89	ordered_Spar_15	153774	153862	+	0	6_polymorphic
iORF_157314	UTM6	SpB	1	60	ordered_Spar_15	153803	153862	+	0	6_polymorphic
iORF_157320	UTM6	SpB	0	19	ordered_Spar_15	153863	153881	-	2	4_divergent
iORF_157322	UTM6	SpB	0	34	ordered_Spar_15	153870	153903	-	2	5_SpeGroup
iORF_157326	UTM6	SpB	1	15	ordered_Spar_15	153885	153899	+	0	3_pPar
iORF_157329	UTM6	SpB	0	114	ordered_Spar_15	153896	154009	-	8	7_ancest
iORF_157330	UTM6	SpB	0	121	ordered_Spar_15	153896	154016	-	8	5_SpeGroup
iORF_157331	UTM6	SpB	1	222	ordered_Spar_15	153896	154117	-	8	5_SpeGroup
iORF_157336	UTM6	SpB	0	71	ordered_Spar_15	153939	154009	-	5	5_SpeGroup
iORF_157337	UTM6	SpB	0	78	ordered_Spar_15	153939	154016	-	5	7_ancest
iORF_157338	UTM6	SpB	1	9	ordered_Spar_15	153941	153949	+	0	4_divergent
iORF_157339	UTM6	SpB	0	10	ordered_Spar_15	153941	153950	+	0	5_SpeGroup
iORF_157343	UTM6	SpB	0	64	ordered_Spar_15	153946	154009	-	5	5_SpeGroup
iORF_157344	UTM6	SpB	1	144	ordered_Spar_15	153946	154089	-	5	5_SpeGroup
iORF_157348	UTM6	SpB	1	24	ordered_Spar_15	153993	154016	-	0	5_SpeGroup
iORF_157350	UTM6	SpB	1	60	ordered_Spar_15	153999	154058	+	0	3_pPar
iORF_157354	UTM6	SpB	0	150	ordered_Spar_15	154053	154202	-	3	5_SpeGroup
iORF_157355	UTM6	SpB	1	33	ordered_Spar_15	154061	154093	+	0	6_polymorphic
iORF_157357	UTM6	SpB	0	105	ordered_Spar_15	154061	154165	+	3	5_SpeGroup
iORF_157359	UTM6	SpB	0	42	ordered_Spar_15	154076	154117	-	0	4_divergent
iORF_157363	UTM6	SpB	0	93	ordered_Spar_15	154110	154202	-	3	5_SpeGroup
iORF_157367	UTM6	SpB	1	75	ordered_Spar_15	154128	154202	-	3	5_SpeGroup
iORF_157370	UTM6	SpB	1	39	ordered_Spar_15	154169	154207	-	0	1_conserved
iORF_157372	UTM6	SpB	1	87	ordered_Spar_15	154176	154262	+	2	3_pPar
iORF_157373	UTM6	SpB	1	57	ordered_Spar_15	154204	154260	-	2	5_SpeGroup
iORF_157374	UTM6	SpB	0	78	ordered_Spar_15	154204	154281	-	2	4_divergent
iORF_157376	UTM6	SpB	0	60	ordered_Spar_15	154215	154274	-	0	6_polymorphic
iORF_157377	UTM6	SpB	1	9	ordered_Spar_15	154259	154267	+	0	1_conserved
iORF_157378	UTM6	SpB	1	24	ordered_Spar_15	154264	154287	+	0	3_pPar
iORF_157380	UTM6	SpB	0	78	ordered_Spar_15	154280	154357	+	0	4_divergent
iORF_157460	UTM6	SpB	0	43	ordered_Spar_15	155687	155729	-	1	4_divergent
iORF_157467	UTM6	SpB	0	179	ordered_Spar_15	155732	155910	-	17	6_polymorphic
iORF_157468	UTM6	SpB	1	186	ordered_Spar_15	155732	155917	-	17	6_polymorphic
iORF_157471	UTM6	SpB	0	158	ordered_Spar_15	155760	155917	-	17	6_polymorphic
iORF_157472	UTM6	SpB	0	129	ordered_Spar_15	155782	155910	-	17	4_divergent
iORF_157474	UTM6	SpB	0	48	ordered_Spar_15	155803	155850	+	1	5_SpeGroup
iORF_157475	UTM6	SpB	0	71	ordered_Spar_15	155803	155873	+	11	6_polymorphic
iORF_157476	UTM6	SpB	0	75	ordered_Spar_15	155803	155877	+	11	6_polymorphic
iORF_157477	UTM6	SpB	1	96	ordered_Spar_15	155803	155898	+	17	6_polymorphic
iORF_157480	UTM6	SpB	1	54	ordered_Spar_15	155874	155927	+	6	4_divergent
iORF_157493	UTM6	SpB	0	107	ordered_Spar_15	155986	156092	-	1	5_SpeGroup
iORF_157499	UTM6	SpB	1	207	ordered_Spar_15	156169	156375	-	0	6_polymorphic
iORF_157502	UTM6	SpB	0	118	ordered_Spar_15	156258	156375	-	0	5_SpeGroup
iORF_157503	UTM6	SpB	1	36	ordered_Spar_15	156306	156341	-	0	6_polymorphic
iORF_157504	UTM6	SpB	0	70	ordered_Spar_15	156306	156375	-	0	6_polymorphic
iORF_157505	UTM6	SpB	1	12	ordered_Spar_15	156326	156337	-	0	6_polymorphic
iORF_157507	UTM6	SpB	1	15	ordered_Spar_15	156341	156355	-	0	5_SpeGroup
iORF_157509	UTM6	SpB	1	33	ordered_Spar_15	156380	156412	-	0	3_pPar
iORF_157515	UTM6	SpB	1	12	ordered_Spar_15	156491	156502	-	1	3_pPar
iORF_157516	UTM6	SpB	1	33	ordered_Spar_15	156503	156535	-	0	1_conserved
iORF_157517	UTM6	SpB	1	15	ordered_Spar_15	156514	156528	-	0	4_divergent
iORF_157518	UTM6	SpB	1	99	ordered_Spar_15	156529	156627	-	0	4_divergent
iORF_157456	UTM6	SpB	0	42	ordered_Spar_15	156586	156627	-	0	5_SpeGroup
iORF_157527	UTM6	SpB	1	141	ordered_Spar_15	165905	166045	+	1	4_divergent
iORF_157531	UTM6	SpB	0	76	ordered_Spar_15	165905	165980	+	0	4_divergent
iORF_157535	UTM6	SpB	1	21	ordered_Spar_15	165917	165937	-	0	4_divergent
iORF_157539	UTM6	SpB	1	45	ordered_Spar_15	165936	165980	+	0	4_divergent
iORF_157540	UTM6	SpB	1	63	ordered_Spar_15	165940	166002	+	0	4_divergent
iORF_157541	UTM6	SpB	0	106	ordered_Spar_15	165940	166045	+	1	5_SpeGroup
iORF_157546	UTM6	SpB	1	63	ordered_Spar_15	165951	166013	-	0	4_divergent
iORF_157520	UTM6	SpB	1	39	ordered_Spar_15	166035	166073	-	0	3_pPar
iORF_157521	UTM6	SpB	1	33	ordered_Spar_15	166045	166077	+	0	3_pPar
iORF_157522	UTM6	SpB	1	12	ordered_Spar_15	166049	166060	+	0	4_divergent
iORF_157523	UTM6	SpB	0	18	ordered_Spar_15	166049	166066	+	0	5_SpeGroup
iORF_157524	UTM6	SpB	1	27	ordered_Spar_15	166063	166089	-	0	6_polymorphic
iORF_157526	UTM6	SpB	0	75	ordered_Spar_15	166063	166137	-	0	5_SpeGroup
iORF_157528	UTM6	SpB	0	21	ordered_Spar_15	166079	166099	-	0	4_divergent
iORF_157532	UTM6	SpB	1	9	ordered_Spar_15	166091	166099	-	0	5_SpeGroup
iORF_157533	UTM6	SpB	1	27	ordered_Spar_15	166100	166126	-	0	3_pPar
iORF_157556	UTM6	SpB	0	30	ordered_Spar_15	167077	167106	+	0	4_divergent
iORF_157557	UTM6	SpB	1	72	ordered_Spar_15	167093	167164	+	0	6_polymorphic
iORF_157558	UTM6	SpB	0	73	ordered_Spar_15	167093	167165	+	0	6_polymorphic
iORF_157549	UTM6	SpB	0	127	ordered_Spar_15	167130	167256	-	5	6_polymorphic
iORF_157551	UTM6	SpB	0	69	ordered_Spar_15	167195	167263	-	5	6_polymorphic
iORF_157552	UTM6	SpB	1	45	ordered_Spar_15	167212	167256	-	4	6_polymorphic
iORF_157563	UTM6	SpB	0	18	ordered_Spar_15	170823	170840	+	0	6_polymorphic
iORF_157564	UTM6	SpB	0	40	ordered_Spar_15	170823	170862	+	0	6_polymorphic
iORF_157565	UTM6	SpB	1	51	ordered_Spar_15	170823	170873	+	0	6_polymorphic
iORF_157566	UTM6	SpB	0	16	ordered_Spar_15	170827	170842	-	0	6_polymorphic
iORF_157567	UTM6	SpB	1	144	ordered_Spar_15	170833	170976	-	1	3_pPar
iORF_157568	UTM6	SpB	1	66	ordered_Spar_15	170837	170902	+	0	4_divergent
iORF_157570	UTM6	SpB	1	27	ordered_Spar_15	170859	170885	-	0	1_conserved
iORF_157571	UTM6	SpB	0	9	ordered_Spar_15	170865	170873	+	0	6_polymorphic
iORF_157572	UTM6	SpB	0	66	ordered_Spar_15	170882	170947	-	1	5_SpeGroup
iORF_157559	UTM6	SpB	0	63	ordered_Spar_15	170924	170986	+	1	4_divergent
iORF_157561	UTM6	SpB	1	36	ordered_Spar_15	170948	170983	-	0	3_pPar
iORF_157583	UTM6	SpB	1	15	ordered_Spar_15	171320	171334	-	0	1_conserved
iORF_157577	UTM6	SpB	0	27	ordered_Spar_15	171355	171381	-	0	5_SpeGroup
iORF_157588	UTM6	SpB	0	132	ordered_Spar_15	172336	172467	-	4	5_SpeGroup
iORF_157594	UTM6	SpB	1	36	ordered_Spar_15	172351	172386	+	0	3_pPar
iORF_157595	UTM6	SpB	0	66	ordered_Spar_15	172365	172430	+	3	5_SpeGroup
iORF_157596	UTM6	SpB	0	99	ordered_Spar_15	172369	172467	-	4	7_ancest
iORF_157597	UTM6	SpB	0	15	ordered_Spar_15	172390	172404	+	1	6_polymorphic
iORF_157598	UTM6	SpB	0	74	ordered_Spar_15	172394	172467	-	4	6_polymorphic
iORF_157601	UTM6	SpB	0	136	ordered_Spar_15	172401	172536	+	3	5_SpeGroup
iORF_157585	UTM6	SpB	1	111	ordered_Spar_15	172436	172546	-	1	4_divergent
iORF_157586	UTM6	SpB	0	21	ordered_Spar_15	172447	172467	-	0	5_SpeGroup
iORF_157587	UTM6	SpB	1	12	ordered_Spar_15	172460	172471	+	0	1_conserved
iORF_157618	UTM6	SpB	1	12	ordered_Spar_15	175019	175030	-	1	6_polymorphic
iORF_157602	UTM6	SpB	0	27	ordered_Spar_15	175109	175135	-	1	5_SpeGroup
iORF_157603	UTM6	SpB	1	45	ordered_Spar_15	175109	175153	-	4	4_divergent
iORF_157605	UTM6	SpB	0	52	ordered_Spar_15	175157	175208	+	5	6_polymorphic
iORF_157606	UTM6	SpB	0	12	ordered_Spar_15	175180	175191	-	0	6_polymorphic
iORF_157607	UTM6	SpB	1	69	ordered_Spar_15	175180	175248	-	5	6_polymorphic
iORF_157608	UTM6	SpB	0	61	ordered_Spar_15	175188	175248	-	5	6_polymorphic
iORF_157632	UTM6	SpB	1	12	ordered_Spar_15	179189	179200	+	0	1_conserved
iORF_157635	UTM6	SpB	1	18	ordered_Spar_15	179221	179238	-	0	6_polymorphic
iORF_157636	UTM6	SpB	0	12	ordered_Spar_15	179227	179238	-	0	6_polymorphic
iORF_157620	UTM6	SpB	1	9	ordered_Spar_15	179250	179258	-	0	1_conserved
iORF_157621	UTM6	SpB	1	45	ordered_Spar_15	179252	179296	+	2	5_SpeGroup
iORF_157622	UTM6	SpB	0	92	ordered_Spar_15	179252	179343	+	2	5_SpeGroup
iORF_157623	UTM6	SpB	0	54	ordered_Spar_15	179286	179339	-	0	6_polymorphic
iORF_157624	UTM6	SpB	1	78	ordered_Spar_15	179286	179363	-	0	6_polymorphic
iORF_157628	UTM6	SpB	0	25	ordered_Spar_15	179339	179363	-	0	5_SpeGroup
iORF_157629	UTM6	SpB	1	63	ordered_Spar_15	179362	179424	+	0	1_conserved
iORF_157631	UTM6	SpB	0	36	ordered_Spar_15	179394	179429	+	0	4_divergent
iORF_157646	UTM6	SpB	1	33	ordered_Spar_15	180408	180440	+	0	3_pPar
iORF_157641	UTM6	SpB	0	95	ordered_Spar_15	180422	180516	+	15	6_polymorphic
iORF_157643	UTM6	SpB	1	45	ordered_Spar_15	180429	180473	-	0	3_pPar
iORF_157644	UTM6	SpB	0	86	ordered_Spar_15	180431	180516	+	15	5_SpeGroup
iORF_157652	UTM6	SpB	0	77	ordered_Spar_15	181972	182048	+	1	5_SpeGroup
iORF_157653	UTM6	SpB	0	104	ordered_Spar_15	181972	182075	+	1	6_polymorphic
iORF_157654	UTM6	SpB	1	114	ordered_Spar_15	181972	182085	+	1	6_polymorphic
iORF_157657	UTM6	SpB	0	17	ordered_Spar_15	182626	182642	+	0	5_SpeGroup
iORF_157658	UTM6	SpB	1	21	ordered_Spar_15	182626	182646	+	0	4_divergent
iORF_157659	UTM6	SpB	0	15	ordered_Spar_15	182632	182646	+	0	4_divergent
iORF_157667	UTM6	SpB	1	108	ordered_Spar_15	184302	184409	+	0	1_conserved
iORF_157672	UTM6	SpB	1	48	ordered_Spar_15	184314	184361	-	0	4_divergent
iORF_157674	UTM6	SpB	1	18	ordered_Spar_15	184348	184365	+	0	1_conserved
iORF_157680	UTM6	SpB	1	66	ordered_Spar_15	184366	184431	-	0	3_pPar
iORF_157702	UTM6	SpB	0	89	ordered_Spar_15	187413	187501	-	2	6_polymorphic
iORF_157691	UTM6	SpB	1	36	ordered_Spar_15	187456	187491	+	0	4_divergent
iORF_157708	UTM6	SpB	1	90	ordered_Spar_15	188087	188176	+	0	3_pPar
iORF_157705	UTM6	SpB	1	9	ordered_Spar_15	188196	188204	+	0	1_conserved
iORF_157706	UTM6	SpB	1	9	ordered_Spar_15	188221	188229	+	0	4_divergent
iORF_157715	UTM6	SpB	1	108	ordered_Spar_15	190135	190242	-	0	3_pPar
iORF_157718	UTM6	SpB	1	9	ordered_Spar_15	190154	190162	+	0	3_pPar
iORF_157720	UTM6	SpB	0	66	ordered_Spar_15	190163	190228	+	0	5_SpeGroup
iORF_157751	UTM6	SpB	0	123	ordered_Spar_15	191419	191541	-	14	5_SpeGroup
iORF_157733	UTM6	SpB	1	9	ordered_Spar_15	191508	191516	-	0	5_SpeGroup
iORF_157765	UTM6	SpB	0	144	ordered_Spar_15	192715	192858	+	0	5_SpeGroup
iORF_157754	UTM6	SpB	0	85	ordered_Spar_15	192718	192802	-	0	6_polymorphic
iORF_157762	UTM6	SpB	1	36	ordered_Spar_15	192767	192802	-	0	6_polymorphic
iORF_157763	UTM6	SpB	0	82	ordered_Spar_15	192777	192858	+	0	6_polymorphic
iORF_157764	UTM6	SpB	0	123	ordered_Spar_15	192777	192899	+	3	5_SpeGroup
iORF_157767	UTM6	SpB	1	51	ordered_Spar_15	192794	192844	+	0	3_pPar
iORF_157756	UTM6	SpB	0	21	ordered_Spar_15	192851	192871	-	0	5_SpeGroup
iORF_157758	UTM6	SpB	1	12	ordered_Spar_15	192896	192907	+	0	4_divergent
iORF_157772	UTM6	SpB	1	33	ordered_Spar_15	195809	195841	+	0	3_pPar
iORF_157776	UTM6	SpB	1	42	ordered_Spar_15	195819	195860	-	0	1_conserved
iORF_157779	UTM6	SpB	0	86	ordered_Spar_15	195863	195948	-	2	4_divergent
iORF_157780	UTM6	SpB	1	60	ordered_Spar_15	195865	195924	+	2	4_divergent
iORF_157781	UTM6	SpB	0	68	ordered_Spar_15	195865	195932	+	2	4_divergent
iORF_157782	UTM6	SpB	0	72	ordered_Spar_15	195877	195948	-	2	5_SpeGroup
iORF_157771	UTM6	SpB	0	81	ordered_Spar_15	195938	196018	+	0	5_SpeGroup
iORF_157773	UTM6	SpB	0	63	ordered_Spar_15	195975	196037	+	0	5_SpeGroup
iORF_157774	UTM6	SpB	1	42	ordered_Spar_15	195984	196025	-	0	3_pPar
iORF_157775	UTM6	SpB	1	39	ordered_Spar_15	195997	196035	-	0	3_pPar
iORF_157787	UTM6	SpB	1	45	ordered_Spar_15	197537	197581	-	0	4_divergent
iORF_157791	UTM6	SpB	0	51	ordered_Spar_15	197567	197617	+	0	4_divergent
iORF_157783	UTM6	SpB	1	48	ordered_Spar_15	197625	197672	+	1	6_polymorphic
iORF_157784	UTM6	SpB	0	65	ordered_Spar_15	197625	197689	+	1	4_divergent
iORF_157785	UTM6	SpB	1	36	ordered_Spar_15	197676	197711	+	0	6_polymorphic
iORF_157786	UTM6	SpB	0	38	ordered_Spar_15	197676	197713	+	0	6_polymorphic
iORF_157788	UTM6	SpB	1	27	ordered_Spar_15	197708	197734	+	0	6_polymorphic
iORF_157789	UTM6	SpB	0	62	ordered_Spar_15	197708	197769	+	0	6_polymorphic
iORF_157813	UTM6	SpB	1	30	ordered_Spar_15	199274	199303	+	2	4_divergent
iORF_157814	UTM6	SpB	0	59	ordered_Spar_15	199274	199332	+	2	5_SpeGroup
iORF_157807	UTM6	SpB	0	12	ordered_Spar_15	199281	199292	-	1	6_polymorphic
iORF_157815	UTM6	SpB	1	21	ordered_Spar_15	199358	199378	-	0	1_conserved
iORF_157795	UTM6	SpB	1	27	ordered_Spar_15	199363	199389	+	0	4_divergent
iORF_157797	UTM6	SpB	0	96	ordered_Spar_15	199379	199474	-	7	5_SpeGroup
iORF_157798	UTM6	SpB	0	95	ordered_Spar_15	199380	199474	-	7	6_polymorphic
iORF_157799	UTM6	SpB	0	33	ordered_Spar_15	199384	199416	-	3	6_polymorphic
iORF_157800	UTM6	SpB	0	91	ordered_Spar_15	199384	199474	-	7	6_polymorphic
iORF_157801	UTM6	SpB	0	26	ordered_Spar_15	199391	199416	-	3	6_polymorphic
iORF_157802	UTM6	SpB	0	80	ordered_Spar_15	199391	199470	-	7	7_ancest
iORF_157803	UTM6	SpB	1	84	ordered_Spar_15	199391	199474	-	7	6_polymorphic
iORF_157805	UTM6	SpB	0	37	ordered_Spar_15	199410	199446	+	3	6_polymorphic
iORF_157806	UTM6	SpB	1	69	ordered_Spar_15	199410	199478	+	4	6_polymorphic
iORF_157810	UTM6	SpB	1	12	ordered_Spar_15	199459	199470	-	0	6_polymorphic
iORF_157821	UTM6	SpB	1	51	ordered_Spar_15	201755	201805	-	0	3_pPar
iORF_157822	UTM6	SpB	1	21	ordered_Spar_15	201781	201801	-	0	3_pPar
iORF_157824	UTM6	SpB	1	69	ordered_Spar_15	201792	201860	+	4	5_SpeGroup
iORF_157827	UTM6	SpB	1	21	ordered_Spar_15	201805	201825	-	3	4_divergent
iORF_157830	UTM6	SpB	0	35	ordered_Spar_15	201857	201891	+	1	4_divergent
iORF_157831	UTM6	SpB	1	69	ordered_Spar_15	201857	201925	+	1	5_SpeGroup
iORF_157832	UTM6	SpB	1	36	ordered_Spar_15	201879	201914	+	0	5_SpeGroup
iORF_157835	UTM6	SpB	1	39	ordered_Spar_15	201919	201957	-	0	6_polymorphic
iORF_157837	UTM6	SpB	0	42	ordered_Spar_15	201927	201968	+	0	6_polymorphic
iORF_157838	UTM6	SpB	1	132	ordered_Spar_15	201927	202058	+	1	6_polymorphic
iORF_157839	UTM6	SpB	0	9	ordered_Spar_15	201949	201957	-	0	6_polymorphic
iORF_157840	UTM6	SpB	1	12	ordered_Spar_15	201985	201996	-	0	1_conserved
iORF_157845	UTM6	SpB	0	45	ordered_Spar_15	202025	202069	-	1	5_SpeGroup
iORF_157846	UTM6	SpB	0	9	ordered_Spar_15	202050	202058	+	0	6_polymorphic
iORF_157847	UTM6	SpB	1	15	ordered_Spar_15	202055	202069	-	0	4_divergent
iORF_157849	UTM6	SpB	1	30	ordered_Spar_15	202088	202117	+	0	1_conserved
iORF_157855	UTM6	SpB	1	21	ordered_Spar_15	202190	202210	+	0	1_conserved
iORF_157857	UTM6	SpB	0	91	ordered_Spar_15	202214	202304	-	1	6_polymorphic
iORF_157860	UTM6	SpB	1	81	ordered_Spar_15	202224	202304	-	1	6_polymorphic
iORF_157865	UTM6	SpB	0	98	ordered_Spar_15	202250	202347	+	2	5_SpeGroup
iORF_157866	UTM6	SpB	1	114	ordered_Spar_15	202250	202363	+	2	4_divergent
iORF_157867	UTM6	SpB	1	27	ordered_Spar_15	202269	202295	+	0	3_pPar
iORF_157873	UTM6	SpB	1	105	ordered_Spar_15	202335	202439	+	0	5_SpeGroup
iORF_157876	UTM6	SpB	1	18	ordered_Spar_15	202367	202384	-	0	1_conserved
iORF_157877	UTM6	SpB	1	12	ordered_Spar_15	202422	202433	-	0	5_SpeGroup
iORF_157878	UTM6	SpB	0	13	ordered_Spar_15	202422	202434	-	0	4_divergent
iORF_157927	UTM6	SpB	1	12	ordered_Spar_15	204026	204037	-	0	6_polymorphic
iORF_157880	UTM6	SpB	1	15	ordered_Spar_15	204105	204119	-	0	3_pPar
iORF_157883	UTM6	SpB	1	33	ordered_Spar_15	204133	204165	-	0	3_pPar
iORF_157884	UTM6	SpB	0	39	ordered_Spar_15	204155	204193	+	0	5_SpeGroup
iORF_157885	UTM6	SpB	1	54	ordered_Spar_15	204165	204218	-	0	4_divergent
iORF_157886	UTM6	SpB	0	40	ordered_Spar_15	204179	204218	-	0	5_SpeGroup
iORF_157887	UTM6	SpB	1	129	ordered_Spar_15	204179	204307	-	1	4_divergent
iORF_157889	UTM6	SpB	0	51	ordered_Spar_15	204193	204243	+	0	4_divergent
iORF_157891	UTM6	SpB	1	192	ordered_Spar_15	204193	204384	+	1	5_SpeGroup
iORF_157893	UTM6	SpB	0	45	ordered_Spar_15	204265	204309	-	1	5_SpeGroup
iORF_157894	UTM6	SpB	1	51	ordered_Spar_15	204288	204338	-	0	5_SpeGroup
iORF_157895	UTM6	SpB	0	81	ordered_Spar_15	204288	204368	-	0	4_divergent
iORF_157899	UTM6	SpB	1	36	ordered_Spar_15	204308	204343	+	0	1_conserved
iORF_157903	UTM6	SpB	1	123	ordered_Spar_15	204340	204462	-	0	1_conserved
iORF_157904	UTM6	SpB	1	18	ordered_Spar_15	204351	204368	-	0	4_divergent
iORF_157905	UTM6	SpB	0	96	ordered_Spar_15	204371	204466	+	0	5_SpeGroup
iORF_157906	UTM6	SpB	1	57	ordered_Spar_15	204381	204437	-	0	1_conserved
iORF_157908	UTM6	SpB	0	185	ordered_Spar_15	204391	204575	+	1	6_polymorphic
iORF_157909	UTM6	SpB	1	282	ordered_Spar_15	204391	204672	+	2	6_polymorphic
iORF_157910	UTM6	SpB	1	60	ordered_Spar_15	204437	204496	-	0	1_conserved
iORF_157911	UTM6	SpB	1	60	ordered_Spar_15	204450	204509	+	0	1_conserved
iORF_157913	UTM6	SpB	1	90	ordered_Spar_15	204501	204590	-	1	6_polymorphic
iORF_157915	UTM6	SpB	1	18	ordered_Spar_15	204509	204526	+	0	5_SpeGroup
iORF_157916	UTM6	SpB	0	27	ordered_Spar_15	204509	204535	+	0	4_divergent
iORF_157917	UTM6	SpB	0	32	ordered_Spar_15	204559	204590	-	1	6_polymorphic
iORF_157922	UTM6	SpB	0	90	ordered_Spar_15	204583	204672	+	1	6_polymorphic
iORF_157923	UTM6	SpB	0	143	ordered_Spar_15	204583	204725	+	1	5_SpeGroup
iORF_157924	UTM6	SpB	1	51	ordered_Spar_15	204609	204659	-	1	4_divergent
iORF_157925	UTM6	SpB	0	107	ordered_Spar_15	204609	204715	-	1	5_SpeGroup
iORF_157926	UTM6	SpB	0	62	ordered_Spar_15	204611	204672	+	1	5_SpeGroup
iORF_157928	UTM6	SpB	1	84	ordered_Spar_15	204632	204715	-	0	4_divergent
iORF_157929	UTM6	SpB	0	92	ordered_Spar_15	204632	204723	-	0	4_divergent
iORF_157930	UTM6	SpB	0	14	ordered_Spar_15	204646	204659	-	0	5_SpeGroup
iORF_157931	UTM6	SpB	1	78	ordered_Spar_15	204646	204723	-	0	4_divergent
iORF_157942	UTM6	SpB	0	186	ordered_Spar_15	206011	206196	-	10	6_polymorphic
iORF_157945	UTM6	SpB	1	69	ordered_Spar_15	206011	206079	-	6	6_polymorphic
iORF_157952	UTM6	SpB	1	27	ordered_Spar_15	206043	206069	-	0	3_pPar
iORF_157954	UTM6	SpB	0	18	ordered_Spar_15	206080	206097	+	0	6_polymorphic
iORF_157955	UTM6	SpB	1	27	ordered_Spar_15	206080	206106	+	0	6_polymorphic
iORF_157956	UTM6	SpB	0	18	ordered_Spar_15	206084	206101	+	0	4_divergent
iORF_157933	UTM6	SpB	1	12	ordered_Spar_15	206090	206101	+	0	5_SpeGroup
iORF_157934	UTM6	SpB	1	102	ordered_Spar_15	206095	206196	-	4	6_polymorphic
iORF_157935	UTM6	SpB	1	15	ordered_Spar_15	206103	206117	-	0	1_conserved
iORF_157936	UTM6	SpB	0	83	ordered_Spar_15	206114	206196	-	4	6_polymorphic
iORF_157939	UTM6	SpB	0	72	ordered_Spar_15	206125	206196	-	4	6_polymorphic
iORF_157940	UTM6	SpB	0	53	ordered_Spar_15	206159	206211	-	1	5_SpeGroup
iORF_157941	UTM6	SpB	1	96	ordered_Spar_15	206159	206254	-	11	4_divergent
iORF_157947	UTM6	SpB	0	62	ordered_Spar_15	206193	206254	-	11	5_SpeGroup
iORF_157977	UTM6	SpB	1	21	ordered_Spar_15	208410	208430	+	0	6_polymorphic
iORF_157966	UTM6	SpB	1	27	ordered_Spar_15	208427	208453	-	0	4_divergent
iORF_157971	UTM6	SpB	0	30	ordered_Spar_15	208452	208481	+	0	6_polymorphic
iORF_157972	UTM6	SpB	1	66	ordered_Spar_15	208454	208519	-	0	6_polymorphic
iORF_157973	UTM6	SpB	0	57	ordered_Spar_15	208459	208515	-	0	5_SpeGroup
iORF_157974	UTM6	SpB	0	21	ordered_Spar_15	208461	208481	+	0	6_polymorphic
iORF_157975	UTM6	SpB	1	54	ordered_Spar_15	208462	208515	-	0	4_divergent
iORF_157976	UTM6	SpB	0	18	ordered_Spar_15	208467	208484	-	0	4_divergent
iORF_157957	UTM6	SpB	0	40	ordered_Spar_15	208504	208543	+	0	6_polymorphic
iORF_157958	UTM6	SpB	1	72	ordered_Spar_15	208504	208575	+	5	6_polymorphic
iORF_157959	UTM6	SpB	0	102	ordered_Spar_15	208504	208605	+	5	5_SpeGroup
iORF_157960	UTM6	SpB	0	235	ordered_Spar_15	208504	208738	+	5	5_SpeGroup
iORF_157961	UTM6	SpB	1	72	ordered_Spar_15	208600	208671	-	0	1_conserved
iORF_157962	UTM6	SpB	1	9	ordered_Spar_15	208602	208610	+	0	6_polymorphic
iORF_157963	UTM6	SpB	1	132	ordered_Spar_15	208607	208738	+	0	4_divergent
iORF_157967	UTM6	SpB	0	9	ordered_Spar_15	208672	208680	+	0	5_SpeGroup
iORF_157989	UTM6	SpB	1	36	ordered_Spar_15	209749	209784	+	0	1_conserved
iORF_158564	UTM6	SpB	0	9	ordered_Spar_15	217055	217063	+	0	4_divergent
iORF_158507	UTM6	SpB	0	9	ordered_Spar_15	217112	217120	+	0	4_divergent
iORF_158509	UTM6	SpB	1	36	ordered_Spar_15	217125	217160	+	3	3_pPar
iORF_158512	UTM6	SpB	0	55	ordered_Spar_15	217193	217247	+	4	5_SpeGroup
iORF_158517	UTM6	SpB	1	51	ordered_Spar_15	217225	217275	-	1	3_pPar
iORF_158543	UTM6	SpB	0	48	ordered_Spar_15	217561	217608	+	0	5_SpeGroup
iORF_158544	UTM6	SpB	1	78	ordered_Spar_15	217561	217638	+	0	6_polymorphic
iORF_158549	UTM6	SpB	1	45	ordered_Spar_15	217601	217645	+	0	3_pPar
iORF_158550	UTM6	SpB	0	12	ordered_Spar_15	217609	217620	-	0	6_polymorphic
iORF_158551	UTM6	SpB	0	87	ordered_Spar_15	217609	217695	-	5	5_SpeGroup
iORF_158552	UTM6	SpB	1	141	ordered_Spar_15	217609	217749	-	5	6_polymorphic
iORF_158554	UTM6	SpB	1	78	ordered_Spar_15	217623	217700	+	5	4_divergent
iORF_158555	UTM6	SpB	0	112	ordered_Spar_15	217623	217734	+	5	5_SpeGroup
iORF_158557	UTM6	SpB	0	117	ordered_Spar_15	217633	217749	-	5	6_polymorphic
iORF_158558	UTM6	SpB	0	43	ordered_Spar_15	217658	217700	+	5	5_SpeGroup
iORF_158559	UTM6	SpB	1	60	ordered_Spar_15	217658	217717	+	5	4_divergent
iORF_158560	UTM6	SpB	1	36	ordered_Spar_15	217697	217732	-	0	1_conserved
iORF_158561	UTM6	SpB	0	36	ordered_Spar_15	217714	217749	-	0	4_divergent
iORF_158565	UTM6	SpB	1	12	ordered_Spar_15	217780	217791	+	2	3_pPar
iORF_158567	UTM6	SpB	1	24	ordered_Spar_15	217791	217814	+	0	3_pPar
iORF_158568	UTM6	SpB	0	9	ordered_Spar_15	217797	217805	-	0	6_polymorphic
iORF_158569	UTM6	SpB	1	138	ordered_Spar_15	217883	218020	-	8	6_polymorphic
iORF_158571	UTM6	SpB	0	12	ordered_Spar_15	217898	217909	+	0	6_polymorphic
iORF_158572	UTM6	SpB	0	50	ordered_Spar_15	217914	217963	-	3	5_SpeGroup
iORF_158573	UTM6	SpB	0	107	ordered_Spar_15	217914	218020	-	8	6_polymorphic
iORF_158574	UTM6	SpB	0	40	ordered_Spar_15	217924	217963	-	3	5_SpeGroup
iORF_158576	UTM6	SpB	0	68	ordered_Spar_15	217953	218020	-	5	5_SpeGroup
iORF_158496	UTM6	SpB	0	102	ordered_Spar_15	217956	218057	+	5	6_polymorphic
iORF_158499	UTM6	SpB	1	39	ordered_Spar_15	218019	218057	+	0	6_polymorphic
iORF_158500	UTM6	SpB	1	9	ordered_Spar_15	218029	218037	+	0	1_conserved
iORF_158501	UTM6	SpB	1	15	ordered_Spar_15	218038	218052	+	0	4_divergent
iORF_158502	UTM6	SpB	0	87	ordered_Spar_15	218038	218124	+	0	5_SpeGroup
iORF_158503	UTM6	SpB	1	75	ordered_Spar_15	218054	218128	-	0	6_polymorphic
iORF_158504	UTM6	SpB	0	86	ordered_Spar_15	218054	218139	-	1	6_polymorphic
iORF_158505	UTM6	SpB	1	81	ordered_Spar_15	218059	218139	-	1	6_polymorphic
iORF_158506	UTM6	SpB	0	28	ordered_Spar_15	218112	218139	-	1	5_SpeGroup
iORF_158624	UTM6	SpB	1	21	ordered_Spar_15	219344	219364	+	0	1_conserved
iORF_158614	UTM6	SpB	1	12	ordered_Spar_15	219375	219386	+	0	1_conserved
iORF_158594	UTM6	SpB	1	21	ordered_Spar_15	219472	219492	+	0	5_SpeGroup
iORF_158595	UTM6	SpB	1	18	ordered_Spar_15	219495	219512	+	0	1_conserved
iORF_158596	UTM6	SpB	1	18	ordered_Spar_15	219503	219520	+	0	4_divergent
iORF_158597	UTM6	SpB	0	213	ordered_Spar_15	219503	219715	+	2	5_SpeGroup
iORF_158598	UTM6	SpB	0	104	ordered_Spar_15	219513	219616	-	1	5_SpeGroup
iORF_158599	UTM6	SpB	1	90	ordered_Spar_15	219527	219616	-	1	6_polymorphic
iORF_158600	UTM6	SpB	0	61	ordered_Spar_15	219534	219594	+	1	6_polymorphic
iORF_158601	UTM6	SpB	1	99	ordered_Spar_15	219534	219632	+	2	6_polymorphic
iORF_158603	UTM6	SpB	0	182	ordered_Spar_15	219534	219715	+	2	5_SpeGroup
iORF_158606	UTM6	SpB	0	58	ordered_Spar_15	219559	219616	-	1	6_polymorphic
iORF_158607	UTM6	SpB	0	93	ordered_Spar_15	219609	219701	-	1	5_SpeGroup
iORF_158610	UTM6	SpB	0	23	ordered_Spar_15	219616	219638	-	1	5_SpeGroup
iORF_158612	UTM6	SpB	1	78	ordered_Spar_15	219638	219715	+	0	5_SpeGroup
iORF_158613	UTM6	SpB	1	54	ordered_Spar_15	219678	219731	+	0	6_polymorphic
iORF_158615	UTM6	SpB	0	15	ordered_Spar_15	219687	219701	-	0	7_ancest
iORF_158616	UTM6	SpB	1	9	ordered_Spar_15	219693	219701	-	0	6_polymorphic
iORF_158619	UTM6	SpB	1	24	ordered_Spar_15	219719	219742	+	0	3_pPar
iORF_158620	UTM6	SpB	1	21	ordered_Spar_15	219725	219745	-	0	6_polymorphic
iORF_158626	UTM6	SpB	0	54	ordered_Spar_15	219763	219816	-	2	5_SpeGroup
iORF_158627	UTM6	SpB	0	24	ordered_Spar_15	219795	219818	-	2	5_SpeGroup
iORF_158636	UTM6	SpB	0	48	ordered_Spar_15	219914	219961	+	1	6_polymorphic
iORF_158639	UTM6	SpB	1	81	ordered_Spar_15	219933	220013	-	0	3_pPar
iORF_158640	UTM6	SpB	1	12	ordered_Spar_15	219936	219947	+	0	3_pPar
iORF_158643	UTM6	SpB	0	87	ordered_Spar_15	219951	220037	+	2	5_SpeGroup
iORF_158645	UTM6	SpB	1	24	ordered_Spar_15	219974	219997	-	0	1_conserved
iORF_158646	UTM6	SpB	0	51	ordered_Spar_15	219979	220029	-	2	5_SpeGroup
iORF_158647	UTM6	SpB	1	42	ordered_Spar_15	219996	220037	+	2	4_divergent
iORF_158662	UTM6	SpB	1	81	ordered_Spar_15	220303	220383	+	6	3_pPar
iORF_158578	UTM6	SpB	0	166	ordered_Spar_15	220376	220541	+	0	6_polymorphic
iORF_158579	UTM6	SpB	0	170	ordered_Spar_15	220376	220545	+	0	5_SpeGroup
iORF_158580	UTM6	SpB	1	183	ordered_Spar_15	220376	220558	+	2	6_polymorphic
iORF_158581	UTM6	SpB	1	24	ordered_Spar_15	220380	220403	+	0	3_pPar
iORF_158583	UTM6	SpB	1	36	ordered_Spar_15	220400	220435	-	0	3_pPar
iORF_158585	UTM6	SpB	0	87	ordered_Spar_15	220413	220499	-	0	5_SpeGroup
iORF_158588	UTM6	SpB	1	96	ordered_Spar_15	220456	220551	-	2	6_polymorphic
iORF_158591	UTM6	SpB	0	50	ordered_Spar_15	220502	220551	-	2	7_ancest
iORF_158592	UTM6	SpB	0	31	ordered_Spar_15	220521	220551	-	2	6_polymorphic
iORF_158686	UTM6	SpB	0	54	ordered_Spar_15	223954	224007	+	1	4_divergent
iORF_158687	UTM6	SpB	1	96	ordered_Spar_15	223954	224049	+	1	5_SpeGroup
iORF_158669	UTM6	SpB	0	126	ordered_Spar_15	224123	224248	-	2	5_SpeGroup
iORF_158672	UTM6	SpB	1	81	ordered_Spar_15	224141	224221	+	2	5_SpeGroup
iORF_158673	UTM6	SpB	0	71	ordered_Spar_15	224170	224240	-	1	5_SpeGroup
iORF_158674	UTM6	SpB	1	75	ordered_Spar_15	224170	224244	-	1	6_polymorphic
iORF_158675	UTM6	SpB	0	77	ordered_Spar_15	224170	224246	-	1	6_polymorphic
iORF_158676	UTM6	SpB	0	75	ordered_Spar_15	224174	224248	-	1	7_ancest
iORF_158677	UTM6	SpB	1	24	ordered_Spar_15	224181	224204	+	0	3_pPar
iORF_158678	UTM6	SpB	1	9	ordered_Spar_15	224232	224240	-	0	5_SpeGroup
iORF_158710	UTM6	SpB	1	24	ordered_Spar_15	225827	225850	+	0	6_polymorphic
iORF_158697	UTM6	SpB	1	63	ordered_Spar_15	225847	225909	-	3	6_polymorphic
iORF_158698	UTM6	SpB	1	51	ordered_Spar_15	225855	225905	+	3	3_pPar
iORF_158803	UTM6	SpB	0	24	ordered_Spar_15	227117	227140	+	0	4_divergent
iORF_158804	UTM6	SpB	1	30	ordered_Spar_15	227117	227146	+	0	5_SpeGroup
iORF_158812	UTM6	SpB	0	46	ordered_Spar_15	227222	227267	+	1	4_divergent
iORF_158813	UTM6	SpB	1	33	ordered_Spar_15	227228	227260	+	1	5_SpeGroup
iORF_158814	UTM6	SpB	1	33	ordered_Spar_15	227235	227267	+	1	5_SpeGroup
iORF_158771	UTM6	SpB	0	283	ordered_Spar_15	228538	228820	+	2	5_SpeGroup
iORF_158777	UTM6	SpB	1	114	ordered_Spar_15	228646	228759	-	0	3_pPar
iORF_158778	UTM6	SpB	1	45	ordered_Spar_15	228675	228719	+	0	3_pPar
iORF_158785	UTM6	SpB	0	93	ordered_Spar_15	228898	228990	-	1	5_SpeGroup
iORF_158786	UTM6	SpB	1	114	ordered_Spar_15	228898	229011	-	2	4_divergent
iORF_158789	UTM6	SpB	0	35	ordered_Spar_15	228977	229011	-	1	5_SpeGroup
iORF_158790	UTM6	SpB	0	75	ordered_Spar_15	228977	229051	-	3	6_polymorphic
iORF_158791	UTM6	SpB	0	75	ordered_Spar_15	228990	229064	-	3	6_polymorphic
iORF_158792	UTM6	SpB	0	66	ordered_Spar_15	228996	229061	-	2	5_SpeGroup
iORF_158793	UTM6	SpB	1	69	ordered_Spar_15	228996	229064	-	2	6_polymorphic
iORF_158795	UTM6	SpB	0	68	ordered_Spar_15	229061	229128	-	1	5_SpeGroup
iORF_158797	UTM6	SpB	0	48	ordered_Spar_15	229110	229157	-	0	5_SpeGroup
iORF_158851	UTM6	SpB	1	15	ordered_Spar_15	232562	232576	-	0	3_pPar
iORF_158853	UTM6	SpB	1	30	ordered_Spar_15	232595	232624	+	1	3_pPar
iORF_158855	UTM6	SpB	1	27	ordered_Spar_15	232621	232647	-	0	5_SpeGroup
iORF_158831	UTM6	SpB	0	15	ordered_Spar_15	232633	232647	-	0	4_divergent
iORF_158834	UTM6	SpB	0	12	ordered_Spar_15	232644	232655	-	0	5_SpeGroup
iORF_158835	UTM6	SpB	1	9	ordered_Spar_15	232647	232655	-	0	5_SpeGroup
iORF_158840	UTM6	SpB	1	39	ordered_Spar_15	232720	232758	-	0	6_polymorphic
iORF_158841	UTM6	SpB	0	130	ordered_Spar_15	232720	232849	-	3	6_polymorphic
iORF_158842	UTM6	SpB	1	42	ordered_Spar_15	232728	232769	-	0	1_conserved
iORF_158843	UTM6	SpB	0	9	ordered_Spar_15	232752	232760	+	0	5_SpeGroup
iORF_158844	UTM6	SpB	0	37	ordered_Spar_15	232752	232788	+	0	6_polymorphic
iORF_158845	UTM6	SpB	1	105	ordered_Spar_15	232752	232856	+	3	6_polymorphic
iORF_158846	UTM6	SpB	0	115	ordered_Spar_15	232752	232866	+	3	5_SpeGroup
iORF_158847	UTM6	SpB	1	84	ordered_Spar_15	232766	232849	-	3	6_polymorphic
iORF_158848	UTM6	SpB	0	73	ordered_Spar_15	232777	232849	-	3	5_SpeGroup
iORF_158849	UTM6	SpB	1	30	ordered_Spar_15	232781	232810	+	0	3_pPar
iORF_158850	UTM6	SpB	0	43	ordered_Spar_15	232807	232849	-	3	5_SpeGroup
iORF_158870	UTM6	SpB	0	51	ordered_Spar_15	235278	235328	+	0	5_SpeGroup
iORF_158861	UTM6	SpB	1	15	ordered_Spar_15	235382	235396	+	0	4_divergent
iORF_158864	UTM6	SpB	1	42	ordered_Spar_15	235414	235455	-	0	3_pPar
iORF_158867	UTM6	SpB	0	75	ordered_Spar_15	235473	235547	-	0	5_SpeGroup
iORF_158868	UTM6	SpB	1	30	ordered_Spar_15	235503	235532	-	0	4_divergent
iORF_158875	UTM6	SpB	1	18	ordered_Spar_15	236737	236754	-	0	5_SpeGroup
iORF_158876	UTM6	SpB	0	69	ordered_Spar_15	236738	236806	-	0	5_SpeGroup
iORF_158879	UTM6	SpB	1	27	ordered_Spar_15	236769	236795	-	0	3_pPar
iORF_158881	UTM6	SpB	0	56	ordered_Spar_15	236805	236860	+	6	6_polymorphic
iORF_158882	UTM6	SpB	1	57	ordered_Spar_15	236805	236861	+	9	6_polymorphic
iORF_158885	UTM6	SpB	1	12	ordered_Spar_15	236809	236820	+	0	1_conserved
iORF_158886	UTM6	SpB	0	77	ordered_Spar_15	236815	236891	-	9	6_polymorphic
iORF_158887	UTM6	SpB	0	12	ordered_Spar_15	236826	236837	-	0	6_polymorphic
iORF_158888	UTM6	SpB	1	66	ordered_Spar_15	236826	236891	-	9	6_polymorphic
iORF_158894	UTM6	SpB	1	36	ordered_Spar_15	236882	236917	+	4	5_SpeGroup
iORF_158895	UTM6	SpB	0	42	ordered_Spar_15	236882	236923	+	4	5_SpeGroup
iORF_158896	UTM6	SpB	0	89	ordered_Spar_15	236882	236970	+	4	5_SpeGroup
iORF_158897	UTM6	SpB	0	27	ordered_Spar_15	236890	236916	+	4	4_divergent
iORF_158898	UTM6	SpB	0	38	ordered_Spar_15	236890	236927	+	4	5_SpeGroup
iORF_158899	UTM6	SpB	1	81	ordered_Spar_15	236890	236970	+	4	5_SpeGroup
iORF_158954	UTM6	SpB	1	24	ordered_Spar_15	238407	238430	+	1	3_pPar
iORF_158904	UTM6	SpB	0	21	ordered_Spar_15	238493	238513	+	0	6_polymorphic
iORF_158906	UTM6	SpB	1	51	ordered_Spar_15	238493	238543	+	1	6_polymorphic
iORF_158919	UTM6	SpB	0	202	ordered_Spar_15	238562	238763	-	5	5_SpeGroup
iORF_158921	UTM6	SpB	0	181	ordered_Spar_15	238583	238763	-	5	6_polymorphic
iORF_158923	UTM6	SpB	1	63	ordered_Spar_15	238589	238651	+	5	6_polymorphic
iORF_158924	UTM6	SpB	0	79	ordered_Spar_15	238589	238667	+	5	6_polymorphic
iORF_158925	UTM6	SpB	0	98	ordered_Spar_15	238589	238686	+	5	6_polymorphic
iORF_158926	UTM6	SpB	0	139	ordered_Spar_15	238592	238730	-	5	6_polymorphic
iORF_158927	UTM6	SpB	0	172	ordered_Spar_15	238592	238763	-	5	6_polymorphic
iORF_158930	UTM6	SpB	0	17	ordered_Spar_15	238608	238624	+	1	6_polymorphic
iORF_158931	UTM6	SpB	0	17	ordered_Spar_15	238608	238624	+	2	6_polymorphic
iORF_158932	UTM6	SpB	0	17	ordered_Spar_15	238608	238624	+	3	6_polymorphic
iORF_158939	UTM6	SpB	1	30	ordered_Spar_15	238638	238667	+	0	6_polymorphic
iORF_158940	UTM6	SpB	1	102	ordered_Spar_15	238658	238759	-	0	5_SpeGroup
iORF_158953	UTM6	SpB	1	15	ordered_Spar_15	238837	238851	-	0	1_conserved
iORF_158955	UTM6	SpB	1	144	ordered_Spar_15	239476	239619	-	2	5_SpeGroup
iORF_158956	UTM6	SpB	1	15	ordered_Spar_15	239490	239504	+	0	3_pPar
iORF_158957	UTM6	SpB	0	140	ordered_Spar_15	239506	239645	+	2	5_SpeGroup
iORF_158958	UTM6	SpB	0	148	ordered_Spar_15	239506	239653	+	2	6_polymorphic
iORF_158959	UTM6	SpB	1	180	ordered_Spar_15	239506	239685	+	3	6_polymorphic
iORF_158960	UTM6	SpB	0	59	ordered_Spar_15	239561	239619	-	1	4_divergent
iORF_158965	UTM6	SpB	1	99	ordered_Spar_15	239682	239780	-	0	4_divergent
iORF_158969	UTM6	SpB	0	102	ordered_Spar_15	239722	239823	-	0	5_SpeGroup
iORF_158970	UTM6	SpB	1	138	ordered_Spar_15	239722	239859	-	0	4_divergent
iORF_158971	UTM6	SpB	1	78	ordered_Spar_15	239731	239808	+	0	4_divergent
iORF_158974	UTM6	SpB	0	30	ordered_Spar_15	239779	239808	+	0	5_SpeGroup
iORF_158977	UTM6	SpB	1	48	ordered_Spar_15	239805	239852	-	0	4_divergent
iORF_158978	UTM6	SpB	1	36	ordered_Spar_15	239812	239847	+	0	4_divergent
iORF_158979	UTM6	SpB	0	24	ordered_Spar_15	239824	239847	+	0	5_SpeGroup
iORF_158980	UTM6	SpB	1	12	ordered_Spar_15	239858	239869	+	0	5_SpeGroup
iORF_158981	UTM6	SpB	0	42	ordered_Spar_15	239858	239899	+	0	4_divergent
iORF_159010	UTM6	SpB	1	9	ordered_Spar_15	240398	240406	-	0	4_divergent
iORF_159012	UTM6	SpB	0	73	ordered_Spar_15	240398	240470	-	0	5_SpeGroup
iORF_159024	UTM6	SpB	1	105	ordered_Spar_15	240403	240507	-	1	4_divergent
iORF_159028	UTM6	SpB	0	18	ordered_Spar_15	240403	240420	-	0	5_SpeGroup
iORF_159041	UTM6	SpB	0	91	ordered_Spar_15	240417	240507	-	1	5_SpeGroup
iORF_159043	UTM6	SpB	1	54	ordered_Spar_15	240417	240470	-	0	4_divergent
iORF_159057	UTM6	SpB	1	33	ordered_Spar_15	240469	240501	+	1	3_pPar
iORF_158995	UTM6	SpB	1	9	ordered_Spar_15	240506	240514	+	0	1_conserved
iORF_158996	UTM6	SpB	1	12	ordered_Spar_15	240518	240529	-	0	1_conserved
iORF_158997	UTM6	SpB	1	9	ordered_Spar_15	240546	240554	+	0	1_conserved
iORF_158998	UTM6	SpB	0	9	ordered_Spar_15	240551	240559	-	0	4_divergent
iORF_159013	UTM6	SpB	0	12	ordered_Spar_15	240624	240635	-	0	4_divergent
iORF_159039	UTM6	SpB	1	27	ordered_Spar_15	240745	240771	-	0	4_divergent
iORF_159040	UTM6	SpB	0	22	ordered_Spar_15	240750	240771	-	0	5_SpeGroup
iORF_159042	UTM6	SpB	1	18	ordered_Spar_15	240789	240806	-	0	5_SpeGroup
iORF_159045	UTM6	SpB	1	30	ordered_Spar_15	240805	240834	+	0	5_SpeGroup
iORF_159046	UTM6	SpB	1	9	ordered_Spar_15	240831	240839	+	0	6_polymorphic
iORF_159049	UTM6	SpB	0	21	ordered_Spar_15	240855	240875	+	0	5_SpeGroup
iORF_159050	UTM6	SpB	0	106	ordered_Spar_15	240876	240981	-	2	5_SpeGroup
iORF_159051	UTM6	SpB	1	99	ordered_Spar_15	240883	240981	-	2	4_divergent
iORF_159052	UTM6	SpB	1	36	ordered_Spar_15	240898	240933	+	2	4_divergent
iORF_159053	UTM6	SpB	0	94	ordered_Spar_15	240898	240991	+	2	6_polymorphic
iORF_159055	UTM6	SpB	1	27	ordered_Spar_15	241015	241041	-	0	1_conserved
iORF_159062	UTM6	SpB	1	9	ordered_Spar_15	241955	241963	-	0	3_pPar
iORF_159065	UTM6	SpB	1	84	ordered_Spar_15	241960	242043	-	5	6_polymorphic
iORF_159069	UTM6	SpB	1	123	ordered_Spar_15	241972	242094	+	5	3_pPar
iORF_159071	UTM6	SpB	1	9	ordered_Spar_15	242019	242027	+	0	1_conserved
iORF_159073	UTM6	SpB	1	42	ordered_Spar_15	242024	242065	+	0	3_pPar
iORF_159075	UTM6	SpB	1	90	ordered_Spar_15	242045	242134	-	0	4_divergent
iORF_159076	UTM6	SpB	1	45	ordered_Spar_15	242062	242106	-	0	4_divergent
iORF_159077	UTM6	SpB	0	73	ordered_Spar_15	242062	242134	-	0	5_SpeGroup
iORF_159079	UTM6	SpB	1	12	ordered_Spar_15	242079	242090	-	0	3_pPar
iORF_159083	UTM6	SpB	1	57	ordered_Spar_15	242158	242214	-	0	3_pPar
iORF_159085	UTM6	SpB	1	12	ordered_Spar_15	242219	242230	-	0	1_conserved
iORF_159086	UTM6	SpB	1	39	ordered_Spar_15	242223	242261	+	0	1_conserved
iORF_159088	UTM6	SpB	1	33	ordered_Spar_15	242243	242275	-	0	1_conserved
iORF_159090	UTM6	SpB	1	12	ordered_Spar_15	242283	242294	-	0	4_divergent
iORF_159091	UTM6	SpB	1	15	ordered_Spar_15	242294	242308	-	0	1_conserved
iORF_159093	UTM6	SpB	1	21	ordered_Spar_15	242311	242331	-	0	4_divergent
iORF_159094	UTM6	SpB	0	80	ordered_Spar_15	242311	242390	-	3	5_SpeGroup
iORF_159095	UTM6	SpB	1	54	ordered_Spar_15	242324	242377	-	3	4_divergent
iORF_159097	UTM6	SpB	0	47	ordered_Spar_15	242331	242377	-	3	5_SpeGroup
iORF_159098	UTM6	SpB	1	60	ordered_Spar_15	242331	242390	-	3	4_divergent
iORF_159175	UTM6	SpB	1	78	ordered_Spar_15	244851	244928	+	0	3_pPar
iORF_159104	UTM6	SpB	1	12	ordered_Spar_15	244891	244902	+	0	3_pPar
iORF_159105	UTM6	SpB	1	12	ordered_Spar_15	244899	244910	-	0	1_conserved
iORF_159108	UTM6	SpB	1	33	ordered_Spar_15	244944	244976	+	4	5_SpeGroup
iORF_159110	UTM6	SpB	0	85	ordered_Spar_15	244944	245028	+	5	4_divergent
iORF_159111	UTM6	SpB	0	22	ordered_Spar_15	244953	244974	-	4	4_divergent
iORF_159116	UTM6	SpB	1	33	ordered_Spar_15	244973	245005	+	0	3_pPar
iORF_159120	UTM6	SpB	0	42	ordered_Spar_15	245018	245059	+	0	5_SpeGroup
iORF_159122	UTM6	SpB	0	81	ordered_Spar_15	245018	245098	+	0	6_polymorphic
iORF_159123	UTM6	SpB	1	180	ordered_Spar_15	245018	245197	+	3	6_polymorphic
iORF_159125	UTM6	SpB	1	123	ordered_Spar_15	245041	245163	-	0	4_divergent
iORF_159126	UTM6	SpB	0	108	ordered_Spar_15	245056	245163	-	0	5_SpeGroup
iORF_159127	UTM6	SpB	0	90	ordered_Spar_15	245108	245197	+	3	6_polymorphic
iORF_159129	UTM6	SpB	0	30	ordered_Spar_15	245145	245174	+	3	6_polymorphic
iORF_159130	UTM6	SpB	1	39	ordered_Spar_15	245145	245183	+	3	6_polymorphic
iORF_159131	UTM6	SpB	0	9	ordered_Spar_15	245160	245168	-	0	5_SpeGroup
iORF_159158	UTM6	SpB	0	30	ordered_Spar_15	245473	245502	+	0	4_divergent
iORF_159159	UTM6	SpB	1	111	ordered_Spar_15	245473	245583	+	1	5_SpeGroup
iORF_159162	UTM6	SpB	0	140	ordered_Spar_15	245525	245664	-	9	5_SpeGroup
iORF_159163	UTM6	SpB	0	54	ordered_Spar_15	245530	245583	+	1	5_SpeGroup
iORF_159164	UTM6	SpB	0	71	ordered_Spar_15	245530	245600	+	1	4_divergent
iORF_159165	UTM6	SpB	0	126	ordered_Spar_15	245539	245664	-	9	5_SpeGroup
iORF_159168	UTM6	SpB	1	102	ordered_Spar_15	245563	245664	-	8	5_SpeGroup
iORF_159169	UTM6	SpB	1	12	ordered_Spar_15	245568	245579	-	0	6_polymorphic
iORF_159170	UTM6	SpB	0	30	ordered_Spar_15	245568	245597	-	0	6_polymorphic
iORF_159173	UTM6	SpB	1	21	ordered_Spar_15	245580	245600	+	0	4_divergent
iORF_159177	UTM6	SpB	1	48	ordered_Spar_15	245628	245675	-	0	3_pPar
iORF_159201	UTM6	SpB	1	21	ordered_Spar_15	248973	248993	-	2	3_pPar
iORF_159202	UTM6	SpB	0	27	ordered_Spar_15	249056	249082	+	0	5_SpeGroup
iORF_159203	UTM6	SpB	1	81	ordered_Spar_15	249056	249136	+	0	4_divergent
iORF_159204	UTM6	SpB	0	90	ordered_Spar_15	249056	249145	+	0	7_ancest
iORF_159179	UTM6	SpB	1	9	ordered_Spar_15	249068	249076	-	0	6_polymorphic
iORF_159180	UTM6	SpB	0	21	ordered_Spar_15	249079	249099	+	0	5_SpeGroup
iORF_159181	UTM6	SpB	0	30	ordered_Spar_15	249109	249138	-	0	5_SpeGroup
iORF_159182	UTM6	SpB	1	63	ordered_Spar_15	249109	249171	-	0	4_divergent
iORF_159183	UTM6	SpB	1	15	ordered_Spar_15	249112	249126	+	0	3_pPar
iORF_159185	UTM6	SpB	0	34	ordered_Spar_15	249138	249171	-	0	5_SpeGroup
iORF_159186	UTM6	SpB	1	12	ordered_Spar_15	249150	249161	-	0	6_polymorphic
iORF_159187	UTM6	SpB	1	15	ordered_Spar_15	249192	249206	+	0	6_polymorphic
iORF_159210	UTM6	SpB	1	36	ordered_Spar_15	250849	250884	-	2	4_divergent
iORF_159211	UTM6	SpB	1	12	ordered_Spar_15	250912	250923	-	0	4_divergent
iORF_159207	UTM6	SpB	0	93	ordered_Spar_15	250959	251051	-	0	5_SpeGroup
iORF_159209	UTM6	SpB	1	60	ordered_Spar_15	250992	251051	-	0	4_divergent
iORF_159230	UTM6	SpB	1	42	ordered_Spar_15	253306	253347	+	0	3_pPar
iORF_159242	UTM6	SpB	1	51	ordered_Spar_15	253319	253369	-	0	3_pPar
iORF_159243	UTM6	SpB	1	81	ordered_Spar_15	253325	253405	+	0	3_pPar
iORF_159251	UTM6	SpB	0	78	ordered_Spar_15	253356	253433	+	1	5_SpeGroup
iORF_159252	UTM6	SpB	0	111	ordered_Spar_15	253356	253466	+	1	5_SpeGroup
iORF_159253	UTM6	SpB	1	117	ordered_Spar_15	253356	253472	+	2	5_SpeGroup
iORF_159215	UTM6	SpB	1	27	ordered_Spar_15	253383	253409	-	0	4_divergent
iORF_159216	UTM6	SpB	0	47	ordered_Spar_15	253443	253489	-	1	5_SpeGroup
iORF_159217	UTM6	SpB	1	21	ordered_Spar_15	253469	253489	-	1	4_divergent
iORF_159218	UTM6	SpB	0	54	ordered_Spar_15	253493	253546	-	0	6_polymorphic
iORF_159219	UTM6	SpB	1	114	ordered_Spar_15	253493	253606	-	0	6_polymorphic
iORF_159220	UTM6	SpB	1	30	ordered_Spar_15	253513	253542	-	0	3_pPar
iORF_159221	UTM6	SpB	0	100	ordered_Spar_15	253515	253614	+	0	6_polymorphic
iORF_159222	UTM6	SpB	0	113	ordered_Spar_15	253515	253627	+	0	4_divergent
iORF_159223	UTM6	SpB	1	123	ordered_Spar_15	253515	253637	+	0	6_polymorphic
iORF_159225	UTM6	SpB	1	81	ordered_Spar_15	253534	253614	+	0	6_polymorphic
iORF_159226	UTM6	SpB	0	94	ordered_Spar_15	253534	253627	+	0	6_polymorphic
iORF_159227	UTM6	SpB	0	104	ordered_Spar_15	253534	253637	+	0	5_SpeGroup
iORF_159228	UTM6	SpB	0	44	ordered_Spar_15	253563	253606	-	0	4_divergent
iORF_159229	UTM6	SpB	0	25	ordered_Spar_15	253582	253606	-	0	6_polymorphic
iORF_159231	UTM6	SpB	0	33	ordered_Spar_15	253599	253631	-	0	5_SpeGroup
iORF_159235	UTM6	SpB	1	27	ordered_Spar_15	253601	253627	+	0	6_polymorphic
iORF_159238	UTM6	SpB	0	39	ordered_Spar_15	253649	253687	-	5	5_SpeGroup
iORF_159246	UTM6	SpB	1	72	ordered_Spar_15	253803	253874	-	0	3_pPar
iORF_159247	UTM6	SpB	1	84	ordered_Spar_15	253808	253891	-	0	1_conserved
iORF_159359	UTM6	SpB	1	57	ordered_Spar_15	255427	255483	-	0	4_divergent
iORF_159379	UTM6	SpB	0	28	ordered_Spar_15	255456	255483	-	0	5_SpeGroup
iORF_159302	UTM6	SpB	1	93	ordered_Spar_15	257158	257250	+	8	4_divergent
iORF_159303	UTM6	SpB	0	172	ordered_Spar_15	257158	257329	+	9	5_SpeGroup
iORF_159304	UTM6	SpB	0	13	ordered_Spar_15	257180	257192	+	2	7_ancest
iORF_159305	UTM6	SpB	0	16	ordered_Spar_15	257180	257195	+	2	5_SpeGroup
iORF_159307	UTM6	SpB	1	132	ordered_Spar_15	257192	257323	+	6	5_SpeGroup
iORF_159308	UTM6	SpB	0	138	ordered_Spar_15	257192	257329	+	6	5_SpeGroup
iORF_159310	UTM6	SpB	1	141	ordered_Spar_15	257264	257404	-	4	3_pPar
iORF_159315	UTM6	SpB	1	126	ordered_Spar_15	257320	257445	+	7	3_pPar
iORF_159316	UTM6	SpB	0	129	ordered_Spar_15	257358	257486	-	7	5_SpeGroup
iORF_159317	UTM6	SpB	1	30	ordered_Spar_15	257385	257414	+	2	5_SpeGroup
iORF_159319	UTM6	SpB	0	126	ordered_Spar_15	257385	257510	+	6	5_SpeGroup
iORF_159321	UTM6	SpB	1	48	ordered_Spar_15	257405	257452	+	4	3_pPar
iORF_159322	UTM6	SpB	0	33	ordered_Spar_15	257411	257443	-	4	5_SpeGroup
iORF_159324	UTM6	SpB	1	45	ordered_Spar_15	257442	257486	-	0	4_divergent
iORF_159326	UTM6	SpB	1	48	ordered_Spar_15	257449	257496	+	0	6_polymorphic
iORF_159329	UTM6	SpB	0	27	ordered_Spar_15	257470	257496	+	0	6_polymorphic
iORF_159330	UTM6	SpB	1	123	ordered_Spar_15	257483	257605	-	4	6_polymorphic
iORF_159332	UTM6	SpB	1	12	ordered_Spar_15	257497	257508	-	0	3_pPar
iORF_159339	UTM6	SpB	0	50	ordered_Spar_15	257556	257605	-	3	5_SpeGroup
iORF_159340	UTM6	SpB	0	90	ordered_Spar_15	257556	257645	-	3	5_SpeGroup
iORF_159343	UTM6	SpB	1	30	ordered_Spar_15	257580	257609	-	0	1_conserved
iORF_159344	UTM6	SpB	1	60	ordered_Spar_15	257604	257663	+	0	4_divergent
iORF_159348	UTM6	SpB	1	30	ordered_Spar_15	257616	257645	-	0	4_divergent
iORF_159352	UTM6	SpB	0	9	ordered_Spar_15	257758	257766	+	0	5_SpeGroup
iORF_159419	UTM6	SpB	1	51	ordered_Spar_15	259494	259544	+	0	3_pPar
iORF_159414	UTM6	SpB	1	57	ordered_Spar_15	259522	259578	+	0	3_pPar
iORF_159417	UTM6	SpB	1	45	ordered_Spar_15	259557	259601	+	0	3_pPar
iORF_159420	UTM6	SpB	1	24	ordered_Spar_15	259564	259587	-	0	1_conserved
iORF_159406	UTM6	SpB	1	57	ordered_Spar_15	259598	259654	+	0	1_conserved
iORF_159409	UTM6	SpB	1	93	ordered_Spar_15	259677	259769	+	2	3_pPar
iORF_159412	UTM6	SpB	1	24	ordered_Spar_15	259726	259749	+	2	4_divergent
iORF_159421	UTM6	SpB	0	98	ordered_Spar_15	260125	260222	-	8	5_SpeGroup
iORF_159423	UTM6	SpB	0	57	ordered_Spar_15	260125	260181	-	1	5_SpeGroup
iORF_159425	UTM6	SpB	1	54	ordered_Spar_15	260128	260181	-	1	5_SpeGroup
iORF_159433	UTM6	SpB	1	12	ordered_Spar_15	260130	260141	+	0	5_SpeGroup
iORF_159444	UTM6	SpB	0	21	ordered_Spar_15	260151	260171	+	0	6_polymorphic
iORF_159450	UTM6	SpB	1	63	ordered_Spar_15	260160	260222	-	8	6_polymorphic
iORF_159496	UTM6	SpB	1	48	ordered_Spar_15	260189	260236	+	2	3_pPar
iORF_159507	UTM6	SpB	0	48	ordered_Spar_15	260193	260240	+	2	4_divergent
iORF_159509	UTM6	SpB	1	75	ordered_Spar_15	260193	260267	+	2	5_SpeGroup
iORF_159516	UTM6	SpB	1	27	ordered_Spar_15	260206	260232	+	2	3_pPar
iORF_159424	UTM6	SpB	1	18	ordered_Spar_15	260237	260254	-	0	4_divergent
iORF_159469	UTM6	SpB	0	59	ordered_Spar_15	260560	260618	+	1	5_SpeGroup
iORF_159470	UTM6	SpB	0	9	ordered_Spar_15	260563	260571	-	0	5_SpeGroup
iORF_159471	UTM6	SpB	0	17	ordered_Spar_15	260565	260581	+	1	5_SpeGroup
iORF_159472	UTM6	SpB	0	75	ordered_Spar_15	260565	260639	+	1	7_ancest
iORF_159473	UTM6	SpB	1	57	ordered_Spar_15	260568	260624	-	1	4_divergent
iORF_159519	UTM6	SpB	1	39	ordered_Spar_15	262645	262683	-	4	4_divergent
iORF_159520	UTM6	SpB	1	54	ordered_Spar_15	262647	262700	+	4	4_divergent
iORF_159521	UTM6	SpB	0	64	ordered_Spar_15	262647	262710	+	4	5_SpeGroup
iORF_159522	UTM6	SpB	0	75	ordered_Spar_15	262674	262748	-	2	4_divergent
iORF_159524	UTM6	SpB	1	69	ordered_Spar_15	262682	262750	+	2	3_pPar
iORF_159525	UTM6	SpB	1	63	ordered_Spar_15	262686	262748	-	2	5_SpeGroup
iORF_159529	UTM6	SpB	0	21	ordered_Spar_15	263290	263310	+	0	6_polymorphic
iORF_159536	UTM6	SpB	0	39	ordered_Spar_15	263294	263332	+	0	4_divergent
iORF_159539	UTM6	SpB	1	159	ordered_Spar_15	263297	263455	-	0	4_divergent
iORF_159550	UTM6	SpB	0	82	ordered_Spar_15	263310	263391	+	0	6_polymorphic
iORF_159551	UTM6	SpB	1	138	ordered_Spar_15	263310	263447	+	0	6_polymorphic
iORF_159560	UTM6	SpB	1	42	ordered_Spar_15	263319	263360	-	0	4_divergent
iORF_159561	UTM6	SpB	0	130	ordered_Spar_15	263326	263455	-	0	6_polymorphic
iORF_159562	UTM6	SpB	0	105	ordered_Spar_15	263347	263451	-	0	5_SpeGroup
iORF_159563	UTM6	SpB	0	81	ordered_Spar_15	263367	263447	+	0	5_SpeGroup
iORF_159528	UTM6	SpB	0	57	ordered_Spar_15	263406	263462	-	0	7_ancest
iORF_159532	UTM6	SpB	1	36	ordered_Spar_15	263427	263462	-	0	4_divergent
iORF_159533	UTM6	SpB	0	18	ordered_Spar_15	263430	263447	+	0	6_polymorphic
iORF_159535	UTM6	SpB	0	15	ordered_Spar_15	263448	263462	-	0	5_SpeGroup
iORF_159537	UTM6	SpB	0	27	ordered_Spar_15	263467	263493	-	0	5_SpeGroup
iORF_159538	UTM6	SpB	1	75	ordered_Spar_15	263467	263541	-	0	4_divergent
iORF_159540	UTM6	SpB	1	51	ordered_Spar_15	263480	263530	+	0	4_divergent
iORF_159545	UTM6	SpB	0	15	ordered_Spar_15	263527	263541	-	0	5_SpeGroup
iORF_159553	UTM6	SpB	1	36	ordered_Spar_15	263616	263651	-	0	3_pPar
iORF_159555	UTM6	SpB	1	57	ordered_Spar_15	263635	263691	+	0	3_pPar
iORF_159556	UTM6	SpB	1	36	ordered_Spar_15	263654	263689	-	0	4_divergent
iORF_159557	UTM6	SpB	1	21	ordered_Spar_15	263666	263686	+	0	6_polymorphic
iORF_159558	UTM6	SpB	0	21	ordered_Spar_15	263669	263689	-	0	5_SpeGroup
iORF_159568	UTM6	SpB	1	63	ordered_Spar_15	265811	265873	-	2	5_SpeGroup
iORF_159569	UTM6	SpB	1	27	ordered_Spar_15	265819	265845	+	0	1_conserved
iORF_159570	UTM6	SpB	0	39	ordered_Spar_15	265835	265873	-	1	5_SpeGroup
iORF_159564	UTM6	SpB	1	12	ordered_Spar_15	265925	265936	-	0	1_conserved
iORF_159573	UTM6	SpB	1	243	ordered_Spar_15	267197	267439	+	1	4_divergent
iORF_159574	UTM6	SpB	0	74	ordered_Spar_15	267197	267270	+	1	5_SpeGroup
iORF_159578	UTM6	SpB	0	125	ordered_Spar_15	267205	267329	-	1	5_SpeGroup
iORF_159579	UTM6	SpB	1	135	ordered_Spar_15	267205	267339	-	1	4_divergent
iORF_159582	UTM6	SpB	1	21	ordered_Spar_15	267207	267227	+	0	3_pPar
iORF_159641	UTM6	SpB	1	72	ordered_Spar_15	267258	267329	-	1	4_divergent
iORF_159648	UTM6	SpB	1	9	ordered_Spar_15	267267	267275	+	0	1_conserved
iORF_159652	UTM6	SpB	0	168	ordered_Spar_15	267272	267439	+	0	5_SpeGroup
iORF_159580	UTM6	SpB	1	18	ordered_Spar_15	267382	267399	+	0	3_pPar
iORF_159581	UTM6	SpB	1	18	ordered_Spar_15	267396	267413	+	0	3_pPar
iORF_159583	UTM6	SpB	1	99	ordered_Spar_15	267400	267498	-	0	3_pPar
iORF_159584	UTM6	SpB	1	12	ordered_Spar_15	267405	267416	-	0	1_conserved
iORF_159586	UTM6	SpB	1	138	ordered_Spar_15	267417	267554	-	0	3_pPar
iORF_159591	UTM6	SpB	1	69	ordered_Spar_15	267497	267565	+	0	4_divergent
iORF_159593	UTM6	SpB	1	18	ordered_Spar_15	267506	267523	-	0	3_pPar
iORF_159595	UTM6	SpB	1	9	ordered_Spar_15	267522	267530	+	0	3_pPar
iORF_159596	UTM6	SpB	0	30	ordered_Spar_15	267536	267565	+	0	5_SpeGroup
iORF_159599	UTM6	SpB	1	102	ordered_Spar_15	267545	267646	-	0	5_SpeGroup
iORF_159601	UTM6	SpB	0	27	ordered_Spar_15	267594	267620	-	0	4_divergent
iORF_159602	UTM6	SpB	1	66	ordered_Spar_15	267596	267661	+	0	4_divergent
iORF_159603	UTM6	SpB	0	70	ordered_Spar_15	267596	267665	+	0	5_SpeGroup
iORF_159605	UTM6	SpB	1	24	ordered_Spar_15	267606	267629	+	0	6_polymorphic
iORF_159606	UTM6	SpB	0	30	ordered_Spar_15	267617	267646	-	0	5_SpeGroup
iORF_159607	UTM6	SpB	1	90	ordered_Spar_15	267624	267713	-	3	4_divergent
iORF_159608	UTM6	SpB	0	16	ordered_Spar_15	267631	267646	-	0	6_polymorphic
iORF_159609	UTM6	SpB	1	21	ordered_Spar_15	267645	267665	+	0	4_divergent
iORF_159610	UTM6	SpB	0	59	ordered_Spar_15	267652	267710	+	3	5_SpeGroup
iORF_159613	UTM6	SpB	0	40	ordered_Spar_15	267674	267713	-	3	5_SpeGroup
iORF_159618	UTM6	SpB	1	54	ordered_Spar_15	267724	267777	+	0	4_divergent
iORF_159619	UTM6	SpB	0	73	ordered_Spar_15	267724	267796	+	1	5_SpeGroup
iORF_159620	UTM6	SpB	0	102	ordered_Spar_15	267724	267825	+	5	7_ancest
iORF_159621	UTM6	SpB	0	21	ordered_Spar_15	267735	267755	+	0	5_SpeGroup
iORF_159622	UTM6	SpB	1	15	ordered_Spar_15	267777	267791	+	1	4_divergent
iORF_159623	UTM6	SpB	0	20	ordered_Spar_15	267777	267796	+	1	5_SpeGroup
iORF_159645	UTM6	SpB	0	27	ordered_Spar_15	267958	267984	+	0	5_SpeGroup
iORF_159646	UTM6	SpB	1	78	ordered_Spar_15	267958	268035	+	5	5_SpeGroup
iORF_159647	UTM6	SpB	0	45	ordered_Spar_15	267988	268032	-	5	6_polymorphic
iORF_159650	UTM6	SpB	1	24	ordered_Spar_15	268009	268032	-	0	6_polymorphic
iORF_159651	UTM6	SpB	0	21	ordered_Spar_15	268012	268032	-	0	5_SpeGroup
iORF_159654	UTM6	SpB	1	21	ordered_Spar_15	268048	268068	+	1	3_pPar
iORF_159657	UTM6	SpB	1	36	ordered_Spar_15	268065	268100	+	0	4_divergent
iORF_159671	UTM6	SpB	0	78	ordered_Spar_15	271143	271220	+	2	6_polymorphic
iORF_159672	UTM6	SpB	1	45	ordered_Spar_15	271143	271187	+	0	6_polymorphic
iORF_159703	UTM6	SpB	0	51	ordered_Spar_15	271170	271220	+	2	7_ancest
iORF_159707	UTM6	SpB	1	39	ordered_Spar_15	271179	271217	-	2	3_pPar
iORF_159659	UTM6	SpB	1	18	ordered_Spar_15	271233	271250	+	0	3_pPar
iORF_159664	UTM6	SpB	0	27	ordered_Spar_15	271277	271303	-	0	6_polymorphic
iORF_159666	UTM6	SpB	1	18	ordered_Spar_15	271302	271319	+	1	6_polymorphic
iORF_159667	UTM6	SpB	0	35	ordered_Spar_15	271302	271336	+	1	7_ancest
iORF_159668	UTM6	SpB	1	15	ordered_Spar_15	271316	271330	-	0	3_pPar
iORF_159669	UTM6	SpB	0	12	ordered_Spar_15	271325	271336	+	0	6_polymorphic
iORF_159673	UTM6	SpB	0	102	ordered_Spar_15	271373	271474	+	2	5_SpeGroup
iORF_159674	UTM6	SpB	1	48	ordered_Spar_15	271382	271429	-	2	3_pPar
iORF_159677	UTM6	SpB	1	75	ordered_Spar_15	271390	271464	-	1	3_pPar
iORF_159678	UTM6	SpB	1	90	ordered_Spar_15	271398	271487	-	1	3_pPar
iORF_159682	UTM6	SpB	0	63	ordered_Spar_15	271428	271490	+	8	4_divergent
iORF_159685	UTM6	SpB	1	12	ordered_Spar_15	271463	271474	+	0	4_divergent
iORF_159689	UTM6	SpB	0	18	ordered_Spar_15	271491	271508	+	2	5_SpeGroup
iORF_159691	UTM6	SpB	1	60	ordered_Spar_15	271491	271550	+	2	5_SpeGroup
iORF_159692	UTM6	SpB	0	143	ordered_Spar_15	271491	271633	+	3	5_SpeGroup
iORF_159694	UTM6	SpB	1	33	ordered_Spar_15	271494	271526	-	2	4_divergent
iORF_159696	UTM6	SpB	0	9	ordered_Spar_15	271518	271526	-	0	5_SpeGroup
iORF_159698	UTM6	SpB	1	9	ordered_Spar_15	271526	271534	-	0	3_pPar
iORF_159699	UTM6	SpB	1	27	ordered_Spar_15	271592	271618	-	0	3_pPar
iORF_159700	UTM6	SpB	1	57	ordered_Spar_15	271596	271652	+	0	6_polymorphic
iORF_159701	UTM6	SpB	0	85	ordered_Spar_15	271596	271680	+	0	6_polymorphic
iORF_159705	UTM6	SpB	0	44	ordered_Spar_15	271654	271697	-	1	5_SpeGroup
iORF_159730	UTM6	SpB	1	30	ordered_Spar_15	276203	276232	+	0	4_divergent
iORF_159734	UTM6	SpB	0	62	ordered_Spar_15	276206	276267	-	0	5_SpeGroup
iORF_159744	UTM6	SpB	1	39	ordered_Spar_15	276229	276267	-	0	4_divergent
iORF_159746	UTM6	SpB	0	34	ordered_Spar_15	276234	276267	-	0	7_ancest
iORF_159747	UTM6	SpB	0	23	ordered_Spar_15	276239	276261	+	0	5_SpeGroup
iORF_159748	UTM6	SpB	0	21	ordered_Spar_15	276240	276260	+	0	5_SpeGroup
iORF_159737	UTM6	SpB	1	93	ordered_Spar_15	276406	276498	+	2	4_divergent
iORF_159738	UTM6	SpB	0	14	ordered_Spar_15	276412	276425	-	1	5_SpeGroup
iORF_159739	UTM6	SpB	0	45	ordered_Spar_15	276422	276466	-	0	5_SpeGroup
iORF_159740	UTM6	SpB	0	66	ordered_Spar_15	276422	276487	-	0	5_SpeGroup
iORF_159796	UTM6	SpB	0	12	ordered_Spar_15	277709	277720	+	0	6_polymorphic
iORF_159765	UTM6	SpB	0	57	ordered_Spar_15	277717	277773	-	0	6_polymorphic
iORF_159768	UTM6	SpB	1	12	ordered_Spar_15	277722	277733	-	0	3_pPar
iORF_159787	UTM6	SpB	1	15	ordered_Spar_15	277737	277751	+	0	3_pPar
iORF_159793	UTM6	SpB	1	90	ordered_Spar_15	277776	277865	+	0	5_SpeGroup
iORF_159794	UTM6	SpB	0	24	ordered_Spar_15	277776	277799	+	0	5_SpeGroup
iORF_159795	UTM6	SpB	1	12	ordered_Spar_15	277781	277792	-	0	3_pPar
iORF_159797	UTM6	SpB	1	66	ordered_Spar_15	277796	277861	-	0	4_divergent
iORF_159798	UTM6	SpB	0	24	ordered_Spar_15	277800	277823	+	0	5_SpeGroup
iORF_159799	UTM6	SpB	0	66	ordered_Spar_15	277800	277865	+	0	7_ancest
iORF_159761	UTM6	SpB	0	36	ordered_Spar_15	277830	277865	+	0	5_SpeGroup
iORF_159762	UTM6	SpB	0	69	ordered_Spar_15	277830	277898	+	2	5_SpeGroup
iORF_159766	UTM6	SpB	0	84	ordered_Spar_15	277869	277952	-	5	5_SpeGroup
iORF_159767	UTM6	SpB	0	39	ordered_Spar_15	277889	277927	+	0	5_SpeGroup
iORF_159769	UTM6	SpB	1	9	ordered_Spar_15	277927	277935	+	1	4_divergent
iORF_159770	UTM6	SpB	0	30	ordered_Spar_15	277927	277956	+	3	5_SpeGroup
iORF_159773	UTM6	SpB	1	12	ordered_Spar_15	277953	277964	+	0	6_polymorphic
iORF_159774	UTM6	SpB	0	45	ordered_Spar_15	277981	278025	-	3	4_divergent
iORF_159779	UTM6	SpB	1	9	ordered_Spar_15	278011	278019	+	0	5_SpeGroup
iORF_159780	UTM6	SpB	0	24	ordered_Spar_15	278011	278034	+	0	5_SpeGroup
iORF_159781	UTM6	SpB	0	70	ordered_Spar_15	278011	278080	+	0	5_SpeGroup
iORF_159783	UTM6	SpB	0	74	ordered_Spar_15	278040	278113	-	0	5_SpeGroup
iORF_159785	UTM6	SpB	1	24	ordered_Spar_15	278043	278066	+	0	3_pPar
iORF_159789	UTM6	SpB	0	51	ordered_Spar_15	278063	278113	-	0	7_ancest
iORF_159811	UTM6	SpB	0	33	ordered_Spar_15	281775	281807	+	3	5_SpeGroup
iORF_159868	UTM6	SpB	0	169	ordered_Spar_15	281827	281995	+	2	5_SpeGroup
iORF_159869	UTM6	SpB	0	187	ordered_Spar_15	281827	282013	+	2	5_SpeGroup
iORF_159870	UTM6	SpB	1	198	ordered_Spar_15	281827	282024	+	2	5_SpeGroup
iORF_159805	UTM6	SpB	1	36	ordered_Spar_15	281897	281932	+	0	1_conserved
iORF_159806	UTM6	SpB	1	84	ordered_Spar_15	281907	281990	-	2	6_polymorphic
iORF_159807	UTM6	SpB	0	181	ordered_Spar_15	281907	282087	-	2	6_polymorphic
iORF_159808	UTM6	SpB	0	55	ordered_Spar_15	281936	281990	-	2	4_divergent
iORF_159812	UTM6	SpB	1	69	ordered_Spar_15	282005	282073	-	0	6_polymorphic
iORF_159813	UTM6	SpB	0	210	ordered_Spar_15	282005	282214	-	11	5_SpeGroup
iORF_159814	UTM6	SpB	1	24	ordered_Spar_15	282021	282044	+	0	1_conserved
iORF_159815	UTM6	SpB	0	46	ordered_Spar_15	282028	282073	-	0	6_polymorphic
iORF_159816	UTM6	SpB	1	60	ordered_Spar_15	282028	282087	-	0	6_polymorphic
iORF_159819	UTM6	SpB	1	114	ordered_Spar_15	282053	282166	+	4	5_SpeGroup
iORF_159824	UTM6	SpB	1	33	ordered_Spar_15	282072	282104	+	0	5_SpeGroup
iORF_159825	UTM6	SpB	0	106	ordered_Spar_15	282072	282177	+	5	4_divergent
iORF_159844	UTM6	SpB	1	54	ordered_Spar_15	282252	282305	+	3	5_SpeGroup
iORF_159845	UTM6	SpB	0	120	ordered_Spar_15	282252	282371	+	3	7_ancest
iORF_159846	UTM6	SpB	0	155	ordered_Spar_15	282252	282406	+	3	6_polymorphic
iORF_159849	UTM6	SpB	0	146	ordered_Spar_15	282261	282406	+	3	5_SpeGroup
iORF_159852	UTM6	SpB	1	30	ordered_Spar_15	282286	282315	+	2	5_SpeGroup
iORF_159855	UTM6	SpB	0	15	ordered_Spar_15	282291	282305	+	2	5_SpeGroup
iORF_159857	UTM6	SpB	0	72	ordered_Spar_15	282339	282410	-	0	5_SpeGroup
iORF_159858	UTM6	SpB	1	57	ordered_Spar_15	282354	282410	-	0	5_SpeGroup
iORF_159859	UTM6	SpB	1	51	ordered_Spar_15	282356	282406	+	0	5_SpeGroup
iORF_159860	UTM6	SpB	1	123	ordered_Spar_15	282368	282490	-	3	4_divergent
iORF_159861	UTM6	SpB	0	15	ordered_Spar_15	282396	282410	-	0	4_divergent
iORF_159862	UTM6	SpB	0	33	ordered_Spar_15	282424	282456	+	0	5_SpeGroup
iORF_159863	UTM6	SpB	1	18	ordered_Spar_15	282433	282450	-	0	4_divergent
iORF_159864	UTM6	SpB	0	58	ordered_Spar_15	282433	282490	-	3	5_SpeGroup
iORF_159867	UTM6	SpB	0	30	ordered_Spar_15	282495	282524	-	0	4_divergent
iORF_159871	UTM6	SpB	1	30	ordered_Spar_15	282502	282531	+	0	4_divergent
iORF_159872	UTM6	SpB	0	34	ordered_Spar_15	282502	282535	+	0	5_SpeGroup
iORF_159873	UTM6	SpB	1	24	ordered_Spar_15	282512	282535	+	0	4_divergent
iORF_159874	UTM6	SpB	0	28	ordered_Spar_15	282512	282539	+	0	5_SpeGroup
iORF_159876	UTM6	SpB	0	129	ordered_Spar_15	282540	282668	-	3	5_SpeGroup
iORF_159877	UTM6	SpB	1	84	ordered_Spar_15	282565	282648	+	2	3_pPar
iORF_159878	UTM6	SpB	0	90	ordered_Spar_15	282579	282668	-	2	5_SpeGroup
iORF_159879	UTM6	SpB	1	9	ordered_Spar_15	282581	282589	+	0	4_divergent
iORF_159880	UTM6	SpB	1	9	ordered_Spar_15	282592	282600	-	1	3_pPar
iORF_159882	UTM6	SpB	1	9	ordered_Spar_15	282638	282646	-	0	4_divergent
iORF_160323	UTM6	SpB	1	15	ordered_Spar_15	292404	292418	+	0	3_pPar
iORF_160301	UTM6	SpB	0	78	ordered_Spar_15	292478	292555	-	2	6_polymorphic
iORF_160302	UTM6	SpB	0	243	ordered_Spar_15	292478	292720	-	8	5_SpeGroup
iORF_160303	UTM6	SpB	1	249	ordered_Spar_15	292478	292726	-	9	6_polymorphic
iORF_160304	UTM6	SpB	0	236	ordered_Spar_15	292485	292720	-	8	5_SpeGroup
iORF_160305	UTM6	SpB	0	77	ordered_Spar_15	292495	292571	+	7	5_SpeGroup
iORF_160306	UTM6	SpB	0	30	ordered_Spar_15	292502	292531	+	2	5_SpeGroup
iORF_160307	UTM6	SpB	0	65	ordered_Spar_15	292502	292566	+	7	6_polymorphic
iORF_160309	UTM6	SpB	0	54	ordered_Spar_15	292513	292566	+	7	5_SpeGroup
iORF_160311	UTM6	SpB	1	66	ordered_Spar_15	292545	292610	-	6	4_divergent
iORF_160313	UTM6	SpB	0	36	ordered_Spar_15	292575	292610	-	1	5_SpeGroup
iORF_160315	UTM6	SpB	0	69	ordered_Spar_15	292620	292688	+	0	5_SpeGroup
iORF_160316	UTM6	SpB	1	111	ordered_Spar_15	292620	292730	+	1	5_SpeGroup
iORF_160317	UTM6	SpB	0	116	ordered_Spar_15	292620	292735	+	1	5_SpeGroup
iORF_160318	UTM6	SpB	1	27	ordered_Spar_15	292629	292655	-	0	3_pPar
iORF_160320	UTM6	SpB	0	57	ordered_Spar_15	292664	292720	-	0	7_ancest
iORF_160321	UTM6	SpB	0	63	ordered_Spar_15	292664	292726	-	1	6_polymorphic
iORF_160326	UTM6	SpB	0	69	ordered_Spar_15	292732	292800	-	0	5_SpeGroup
iORF_160327	UTM6	SpB	0	27	ordered_Spar_15	292787	292813	+	0	6_polymorphic
iORF_160328	UTM6	SpB	1	33	ordered_Spar_15	292789	292821	+	0	6_polymorphic
iORF_160330	UTM6	SpB	0	12	ordered_Spar_15	292810	292821	+	0	6_polymorphic
iORF_160461	UTM6	SpB	1	54	ordered_Spar_15	293332	293385	+	8	3_pPar
iORF_160454	UTM6	SpB	0	75	ordered_Spar_15	293392	293466	+	0	5_SpeGroup
iORF_160373	UTM6	SpB	0	21	ordered_Spar_15	293562	293582	-	1	6_polymorphic
iORF_160374	UTM6	SpB	1	15	ordered_Spar_15	293564	293578	+	1	3_pPar
iORF_160377	UTM6	SpB	1	12	ordered_Spar_15	293599	293610	-	0	4_divergent
iORF_160378	UTM6	SpB	1	15	ordered_Spar_15	293604	293618	-	0	6_polymorphic
iORF_160379	UTM6	SpB	1	36	ordered_Spar_15	293609	293644	+	0	4_divergent
iORF_160380	UTM6	SpB	0	57	ordered_Spar_15	293609	293665	+	4	7_ancest
iORF_160384	UTM6	SpB	1	63	ordered_Spar_15	293622	293684	-	4	4_divergent
iORF_160394	UTM6	SpB	0	19	ordered_Spar_15	293662	293680	+	0	5_SpeGroup
iORF_160395	UTM6	SpB	0	152	ordered_Spar_15	293662	293813	+	12	6_polymorphic
iORF_160396	UTM6	SpB	1	156	ordered_Spar_15	293662	293817	+	12	6_polymorphic
iORF_160397	UTM6	SpB	0	292	ordered_Spar_15	293662	293953	+	14	6_polymorphic
iORF_160398	UTM6	SpB	0	113	ordered_Spar_15	293669	293781	-	11	5_SpeGroup
iORF_160403	UTM6	SpB	0	106	ordered_Spar_15	293683	293788	+	11	5_SpeGroup
iORF_160409	UTM6	SpB	0	68	ordered_Spar_15	293742	293809	+	5	6_polymorphic
iORF_160410	UTM6	SpB	1	72	ordered_Spar_15	293742	293813	+	5	6_polymorphic
iORF_160411	UTM6	SpB	0	76	ordered_Spar_15	293742	293817	+	5	6_polymorphic
iORF_160415	UTM6	SpB	1	9	ordered_Spar_15	293780	293788	+	0	4_divergent
iORF_160416	UTM6	SpB	0	33	ordered_Spar_15	293785	293817	+	1	6_polymorphic
iORF_160428	UTM6	SpB	0	99	ordered_Spar_15	293840	293938	+	0	5_SpeGroup
iORF_160429	UTM6	SpB	1	114	ordered_Spar_15	293840	293953	+	0	6_polymorphic
iORF_160430	UTM6	SpB	1	39	ordered_Spar_15	293844	293882	+	0	1_conserved
iORF_160431	UTM6	SpB	0	45	ordered_Spar_15	293854	293898	-	0	5_SpeGroup
iORF_160432	UTM6	SpB	1	93	ordered_Spar_15	293854	293946	-	0	4_divergent
iORF_160441	UTM6	SpB	1	63	ordered_Spar_15	293977	294039	-	0	3_pPar
iORF_160442	UTM6	SpB	0	39	ordered_Spar_15	293980	294018	+	0	5_SpeGroup
iORF_160443	UTM6	SpB	1	51	ordered_Spar_15	293980	294030	+	0	4_divergent
iORF_160446	UTM6	SpB	1	90	ordered_Spar_15	293984	294073	+	0	3_pPar
iORF_160450	UTM6	SpB	0	33	ordered_Spar_15	294015	294047	+	0	5_SpeGroup
iORF_160452	UTM6	SpB	1	9	ordered_Spar_15	294044	294052	-	0	3_pPar
iORF_160455	UTM6	SpB	0	240	ordered_Spar_15	294051	294290	+	9	7_ancest
iORF_160456	UTM6	SpB	0	260	ordered_Spar_15	294051	294310	+	9	6_polymorphic
iORF_160457	UTM6	SpB	0	562	ordered_Spar_15	294051	294612	+	9	6_polymorphic
iORF_160458	UTM6	SpB	1	66	ordered_Spar_15	294051	294116	+	4	5_SpeGroup
iORF_160459	UTM6	SpB	0	67	ordered_Spar_15	294051	294117	+	4	5_SpeGroup
iORF_160464	UTM6	SpB	1	12	ordered_Spar_15	294101	294112	-	0	1_conserved
iORF_160467	UTM6	SpB	0	12	ordered_Spar_15	294105	294116	+	0	4_divergent
iORF_160468	UTM6	SpB	0	172	ordered_Spar_15	294119	294290	+	5	6_polymorphic
iORF_160469	UTM6	SpB	1	192	ordered_Spar_15	294119	294310	+	5	6_polymorphic
iORF_160470	UTM6	SpB	0	494	ordered_Spar_15	294119	294612	+	5	6_polymorphic
iORF_160471	UTM6	SpB	0	140	ordered_Spar_15	294119	294258	+	5	5_SpeGroup
iORF_160472	UTM6	SpB	1	21	ordered_Spar_15	294123	294143	-	0	4_divergent
iORF_160473	UTM6	SpB	0	56	ordered_Spar_15	294123	294178	-	5	5_SpeGroup
iORF_160476	UTM6	SpB	1	36	ordered_Spar_15	294143	294178	-	5	4_divergent
iORF_160481	UTM6	SpB	0	134	ordered_Spar_15	294175	294308	-	0	5_SpeGroup
iORF_160482	UTM6	SpB	1	27	ordered_Spar_15	294175	294201	-	0	4_divergent
iORF_160484	UTM6	SpB	0	124	ordered_Spar_15	294185	294308	-	0	6_polymorphic
iORF_160485	UTM6	SpB	0	158	ordered_Spar_15	294185	294342	-	0	6_polymorphic
iORF_160486	UTM6	SpB	1	57	ordered_Spar_15	294185	294241	-	0	6_polymorphic
iORF_160487	UTM6	SpB	1	36	ordered_Spar_15	294192	294227	+	0	3_pPar
iORF_160490	UTM6	SpB	0	71	ordered_Spar_15	294238	294308	-	0	6_polymorphic
iORF_160491	UTM6	SpB	1	105	ordered_Spar_15	294238	294342	-	0	6_polymorphic
iORF_160492	UTM6	SpB	0	33	ordered_Spar_15	294238	294270	-	0	6_polymorphic
iORF_160493	UTM6	SpB	0	95	ordered_Spar_15	294248	294342	-	0	6_polymorphic
iORF_160495	UTM6	SpB	0	362	ordered_Spar_15	294251	294612	+	0	6_polymorphic
iORF_160499	UTM6	SpB	1	42	ordered_Spar_15	294267	294308	-	0	6_polymorphic
iORF_160500	UTM6	SpB	0	76	ordered_Spar_15	294267	294342	-	0	6_polymorphic
iORF_160346	UTM6	SpB	1	66	ordered_Spar_15	294395	294460	+	0	1_conserved
iORF_160347	UTM6	SpB	1	171	ordered_Spar_15	294462	294632	+	0	4_divergent
iORF_160349	UTM6	SpB	1	114	ordered_Spar_15	294473	294586	+	0	1_conserved
iORF_160350	UTM6	SpB	1	57	ordered_Spar_15	294479	294535	-	0	1_conserved
iORF_160351	UTM6	SpB	0	105	ordered_Spar_15	294538	294642	-	2	5_SpeGroup
iORF_160353	UTM6	SpB	1	30	ordered_Spar_15	294549	294578	-	0	3_pPar
iORF_160354	UTM6	SpB	1	57	ordered_Spar_15	294617	294673	-	4	4_divergent
iORF_160356	UTM6	SpB	1	48	ordered_Spar_15	294636	294683	+	4	5_SpeGroup
iORF_160357	UTM6	SpB	0	32	ordered_Spar_15	294642	294673	-	2	5_SpeGroup
iORF_160530	UTM6	SpB	1	51	ordered_Spar_15	296748	296798	+	0	3_pPar
iORF_160588	UTM6	SpB	0	91	ordered_Spar_15	296793	296883	-	2	7_ancest
iORF_160589	UTM6	SpB	0	42	ordered_Spar_15	296793	296834	-	0	5_SpeGroup
iORF_160590	UTM6	SpB	0	12	ordered_Spar_15	296800	296811	-	0	4_divergent
iORF_160591	UTM6	SpB	0	36	ordered_Spar_15	296803	296838	+	0	5_SpeGroup
iORF_160592	UTM6	SpB	1	51	ordered_Spar_15	296803	296853	+	0	4_divergent
iORF_160593	UTM6	SpB	0	18	ordered_Spar_15	296810	296827	+	0	4_divergent
iORF_160608	UTM6	SpB	1	60	ordered_Spar_15	296824	296883	-	2	6_polymorphic
iORF_160609	UTM6	SpB	0	112	ordered_Spar_15	296824	296935	-	5	6_polymorphic
iORF_160518	UTM6	SpB	1	36	ordered_Spar_15	296835	296870	-	0	6_polymorphic
iORF_160519	UTM6	SpB	0	49	ordered_Spar_15	296835	296883	-	2	6_polymorphic
iORF_160520	UTM6	SpB	0	100	ordered_Spar_15	296836	296935	-	5	7_ancest
iORF_160526	UTM6	SpB	1	24	ordered_Spar_15	296863	296886	+	2	6_polymorphic
iORF_160527	UTM6	SpB	0	67	ordered_Spar_15	296863	296929	+	5	6_polymorphic
iORF_160528	UTM6	SpB	0	158	ordered_Spar_15	296863	297020	+	5	5_SpeGroup
iORF_160534	UTM6	SpB	0	39	ordered_Spar_15	296897	296935	-	0	5_SpeGroup
iORF_160539	UTM6	SpB	1	24	ordered_Spar_15	296929	296952	+	0	6_polymorphic
iORF_160543	UTM6	SpB	1	24	ordered_Spar_15	296986	297009	-	0	3_pPar
iORF_160545	UTM6	SpB	0	51	ordered_Spar_15	297000	297050	-	2	5_SpeGroup
iORF_160546	UTM6	SpB	0	42	ordered_Spar_15	297009	297050	-	2	5_SpeGroup
iORF_160548	UTM6	SpB	1	84	ordered_Spar_15	297009	297092	-	2	5_SpeGroup
iORF_160550	UTM6	SpB	0	83	ordered_Spar_15	297021	297103	+	2	5_SpeGroup
iORF_160551	UTM6	SpB	1	105	ordered_Spar_15	297021	297125	+	2	5_SpeGroup
iORF_160553	UTM6	SpB	0	163	ordered_Spar_15	297021	297183	+	6	5_SpeGroup
iORF_160556	UTM6	SpB	1	51	ordered_Spar_15	297038	297088	-	0	4_divergent
iORF_160557	UTM6	SpB	0	55	ordered_Spar_15	297038	297092	-	0	5_SpeGroup
iORF_160568	UTM6	SpB	1	93	ordered_Spar_15	297095	297187	-	4	3_pPar
iORF_160571	UTM6	SpB	1	90	ordered_Spar_15	297133	297222	-	4	3_pPar
iORF_160572	UTM6	SpB	1	12	ordered_Spar_15	297156	297167	+	0	3_pPar
iORF_160573	UTM6	SpB	1	9	ordered_Spar_15	297164	297172	+	0	1_conserved
iORF_160583	UTM6	SpB	1	15	ordered_Spar_15	297186	297200	+	0	5_SpeGroup
iORF_160584	UTM6	SpB	0	24	ordered_Spar_15	297186	297209	+	0	4_divergent
iORF_160587	UTM6	SpB	1	9	ordered_Spar_15	297252	297260	-	0	3_pPar
iORF_160637	UTM6	SpB	1	9	ordered_Spar_15	298370	298378	+	0	1_conserved
iORF_160642	UTM6	SpB	1	75	ordered_Spar_15	298444	298518	+	1	4_divergent
iORF_160643	UTM6	SpB	0	139	ordered_Spar_15	298444	298582	+	2	5_SpeGroup
iORF_160644	UTM6	SpB	0	159	ordered_Spar_15	298456	298614	-	3	5_SpeGroup
iORF_160645	UTM6	SpB	0	32	ordered_Spar_15	298461	298492	+	1	5_SpeGroup
iORF_160624	UTM6	SpB	0	12	ordered_Spar_15	298468	298479	-	0	5_SpeGroup
iORF_160626	UTM6	SpB	1	105	ordered_Spar_15	298468	298572	-	1	5_SpeGroup
iORF_160627	UTM6	SpB	1	48	ordered_Spar_15	298479	298526	-	0	5_SpeGroup
iORF_160628	UTM6	SpB	0	136	ordered_Spar_15	298479	298614	-	2	5_SpeGroup
iORF_160632	UTM6	SpB	0	34	ordered_Spar_15	298493	298526	-	0	4_divergent
iORF_160635	UTM6	SpB	1	21	ordered_Spar_15	298536	298556	+	0	6_polymorphic
iORF_160638	UTM6	SpB	0	12	ordered_Spar_15	298571	298582	+	0	5_SpeGroup
iORF_160646	UTM6	SpB	1	12	ordered_Spar_15	299477	299488	-	0	5_SpeGroup
iORF_160650	UTM6	SpB	0	69	ordered_Spar_15	299484	299552	+	1	4_divergent
iORF_160651	UTM6	SpB	1	36	ordered_Spar_15	299494	299529	-	0	3_pPar
iORF_160653	UTM6	SpB	1	42	ordered_Spar_15	299511	299552	+	1	5_SpeGroup
iORF_160654	UTM6	SpB	1	81	ordered_Spar_15	299516	299596	+	1	3_pPar
iORF_160679	UTM6	SpB	1	24	ordered_Spar_15	300296	300319	-	0	6_polymorphic
iORF_160681	UTM6	SpB	0	108	ordered_Spar_15	300298	300405	+	0	4_divergent
iORF_160684	UTM6	SpB	0	67	ordered_Spar_15	300298	300364	+	0	5_SpeGroup
iORF_160685	UTM6	SpB	0	15	ordered_Spar_15	300305	300319	-	0	6_polymorphic
iORF_160687	UTM6	SpB	1	12	ordered_Spar_15	300318	300329	+	0	1_conserved
iORF_160688	UTM6	SpB	1	84	ordered_Spar_15	300322	300405	+	0	5_SpeGroup
iORF_160689	UTM6	SpB	0	90	ordered_Spar_15	300339	300428	-	7	5_SpeGroup
iORF_160658	UTM6	SpB	0	82	ordered_Spar_15	300367	300448	+	7	5_SpeGroup
iORF_160663	UTM6	SpB	1	63	ordered_Spar_15	300418	300480	+	0	5_SpeGroup
iORF_160664	UTM6	SpB	0	84	ordered_Spar_15	300418	300501	+	0	4_divergent
iORF_160666	UTM6	SpB	1	54	ordered_Spar_15	300445	300498	-	0	3_pPar
iORF_160667	UTM6	SpB	1	21	ordered_Spar_15	300481	300501	+	0	5_SpeGroup
iORF_160670	UTM6	SpB	1	105	ordered_Spar_15	300491	300595	-	1	4_divergent
iORF_160671	UTM6	SpB	0	98	ordered_Spar_15	300498	300595	-	1	5_SpeGroup
iORF_160672	UTM6	SpB	1	24	ordered_Spar_15	300520	300543	+	0	4_divergent
iORF_160703	UTM6	SpB	1	54	ordered_Spar_15	301710	301763	+	0	1_conserved
iORF_160731	UTM6	SpB	1	81	ordered_Spar_15	301738	301818	-	0	5_SpeGroup
iORF_160732	UTM6	SpB	0	168	ordered_Spar_15	301738	301905	-	0	4_divergent
iORF_160692	UTM6	SpB	0	19	ordered_Spar_15	301810	301828	+	0	6_polymorphic
iORF_160694	UTM6	SpB	1	102	ordered_Spar_15	301810	301911	+	0	6_polymorphic
iORF_160695	UTM6	SpB	0	58	ordered_Spar_15	301817	301874	+	0	6_polymorphic
iORF_160696	UTM6	SpB	0	108	ordered_Spar_15	301817	301924	+	0	5_SpeGroup
iORF_160697	UTM6	SpB	1	123	ordered_Spar_15	301817	301939	+	0	6_polymorphic
iORF_160699	UTM6	SpB	1	18	ordered_Spar_15	301832	301849	-	0	4_divergent
iORF_160700	UTM6	SpB	1	27	ordered_Spar_15	301848	301874	+	0	6_polymorphic
iORF_160701	UTM6	SpB	0	102	ordered_Spar_15	301848	301949	+	0	4_divergent
iORF_160702	UTM6	SpB	0	60	ordered_Spar_15	301852	301911	+	0	6_polymorphic
iORF_160705	UTM6	SpB	0	24	ordered_Spar_15	301921	301944	+	0	5_SpeGroup
iORF_160707	UTM6	SpB	0	49	ordered_Spar_15	301941	301989	-	1	5_SpeGroup
iORF_160708	UTM6	SpB	0	243	ordered_Spar_15	301946	302188	-	7	6_polymorphic
iORF_160709	UTM6	SpB	1	27	ordered_Spar_15	301963	301989	-	1	4_divergent
iORF_160713	UTM6	SpB	0	73	ordered_Spar_15	302006	302078	+	1	5_SpeGroup
iORF_160714	UTM6	SpB	0	221	ordered_Spar_15	302006	302226	+	6	6_polymorphic
iORF_160715	UTM6	SpB	1	225	ordered_Spar_15	302006	302230	+	6	6_polymorphic
iORF_160716	UTM6	SpB	0	255	ordered_Spar_15	302006	302260	+	6	5_SpeGroup
iORF_160718	UTM6	SpB	1	81	ordered_Spar_15	302029	302109	-	5	6_polymorphic
iORF_160719	UTM6	SpB	0	227	ordered_Spar_15	302029	302255	-	6	6_polymorphic
iORF_160720	UTM6	SpB	0	76	ordered_Spar_15	302034	302109	-	5	5_SpeGroup
iORF_160722	UTM6	SpB	1	12	ordered_Spar_15	302061	302072	-	0	3_pPar
iORF_160725	UTM6	SpB	0	123	ordered_Spar_15	302108	302230	+	1	4_divergent
iORF_160726	UTM6	SpB	1	63	ordered_Spar_15	302126	302188	-	1	6_polymorphic
iORF_160728	UTM6	SpB	0	53	ordered_Spar_15	302136	302188	-	1	6_polymorphic
iORF_160729	UTM6	SpB	1	120	ordered_Spar_15	302136	302255	-	1	6_polymorphic
iORF_160733	UTM6	SpB	0	9	ordered_Spar_15	302180	302188	-	0	6_polymorphic
iORF_160734	UTM6	SpB	1	51	ordered_Spar_15	302213	302263	-	0	1_conserved
iORF_160737	UTM6	SpB	1	12	ordered_Spar_15	302254	302265	+	0	3_pPar
iORF_160741	UTM6	SpB	0	13	ordered_Spar_15	302289	302301	-	0	5_SpeGroup
iORF_160742	UTM6	SpB	0	39	ordered_Spar_15	302307	302345	-	2	5_SpeGroup
iORF_160743	UTM6	SpB	1	72	ordered_Spar_15	302307	302378	-	2	5_SpeGroup
iORF_160744	UTM6	SpB	1	54	ordered_Spar_15	302331	302384	+	0	4_divergent
iORF_160745	UTM6	SpB	0	86	ordered_Spar_15	302331	302416	+	5	5_SpeGroup
iORF_160746	UTM6	SpB	1	12	ordered_Spar_15	302362	302373	+	0	1_conserved
iORF_160776	UTM6	SpB	0	172	ordered_Spar_15	304735	304906	-	2	5_SpeGroup
iORF_160759	UTM6	SpB	1	54	ordered_Spar_15	304746	304799	+	0	4_divergent
iORF_160760	UTM6	SpB	0	62	ordered_Spar_15	304746	304807	+	0	5_SpeGroup
iORF_160791	UTM6	SpB	0	134	ordered_Spar_15	304773	304906	-	2	5_SpeGroup
iORF_160792	UTM6	SpB	1	141	ordered_Spar_15	304773	304913	-	2	5_SpeGroup
iORF_160797	UTM6	SpB	1	45	ordered_Spar_15	304812	304856	+	2	5_SpeGroup
iORF_160799	UTM6	SpB	1	90	ordered_Spar_15	304817	304906	-	2	5_SpeGroup
iORF_160751	UTM6	SpB	0	80	ordered_Spar_15	304834	304913	-	2	5_SpeGroup
iORF_160752	UTM6	SpB	0	129	ordered_Spar_15	304834	304962	-	6	5_SpeGroup
iORF_160758	UTM6	SpB	1	36	ordered_Spar_15	304867	304902	+	0	3_pPar
iORF_160761	UTM6	SpB	1	51	ordered_Spar_15	304889	304939	+	4	3_pPar
iORF_160762	UTM6	SpB	1	66	ordered_Spar_15	304897	304962	-	4	6_polymorphic
iORF_160765	UTM6	SpB	1	36	ordered_Spar_15	304899	304934	+	4	3_pPar
iORF_160774	UTM6	SpB	0	21	ordered_Spar_15	305028	305048	+	3	5_SpeGroup
iORF_160775	UTM6	SpB	1	27	ordered_Spar_15	305029	305055	+	5	5_SpeGroup
iORF_160896	UTM6	SpB	1	12	ordered_Spar_15	310915	310926	-	0	3_pPar
iORF_160900	UTM6	SpB	1	18	ordered_Spar_15	310925	310942	+	0	4_divergent
iORF_160922	UTM6	SpB	0	124	ordered_Spar_15	310952	311075	-	8	5_SpeGroup
iORF_160923	UTM6	SpB	0	28	ordered_Spar_15	310952	310979	-	0	5_SpeGroup
iORF_160929	UTM6	SpB	0	40	ordered_Spar_15	310959	310998	+	0	5_SpeGroup
iORF_160930	UTM6	SpB	1	18	ordered_Spar_15	310959	310976	+	0	4_divergent
iORF_160933	UTM6	SpB	1	18	ordered_Spar_15	310962	310979	-	0	6_polymorphic
iORF_160824	UTM6	SpB	0	78	ordered_Spar_15	310987	311064	-	3	5_SpeGroup
iORF_160856	UTM6	SpB	0	128	ordered_Spar_15	311031	311158	-	15	6_polymorphic
iORF_160887	UTM6	SpB	0	12	ordered_Spar_15	311101	311112	-	0	6_polymorphic
iORF_160849	UTM6	SpB	0	23	ordered_Spar_15	312347	312369	-	1	6_polymorphic
iORF_160850	UTM6	SpB	0	66	ordered_Spar_15	312347	312412	-	3	6_polymorphic
iORF_160851	UTM6	SpB	1	216	ordered_Spar_15	312347	312562	-	15	6_polymorphic
iORF_160852	UTM6	SpB	0	209	ordered_Spar_15	312354	312562	-	15	6_polymorphic
iORF_160857	UTM6	SpB	0	32	ordered_Spar_15	312358	312389	+	3	6_polymorphic
iORF_160858	UTM6	SpB	1	63	ordered_Spar_15	312358	312420	+	3	6_polymorphic
iORF_160859	UTM6	SpB	0	65	ordered_Spar_15	312358	312422	+	3	7_ancest
iORF_160860	UTM6	SpB	0	121	ordered_Spar_15	312358	312478	+	14	5_SpeGroup
iORF_160861	UTM6	SpB	0	56	ordered_Spar_15	312377	312432	+	2	5_SpeGroup
iORF_160865	UTM6	SpB	0	146	ordered_Spar_15	312417	312562	-	12	6_polymorphic
iORF_160866	UTM6	SpB	0	145	ordered_Spar_15	312418	312562	-	12	6_polymorphic
iORF_160868	UTM6	SpB	0	24	ordered_Spar_15	312459	312482	+	0	5_SpeGroup
iORF_160869	UTM6	SpB	1	27	ordered_Spar_15	312459	312485	+	0	5_SpeGroup
iORF_160872	UTM6	SpB	0	44	ordered_Spar_15	312519	312562	-	1	5_SpeGroup
iORF_160876	UTM6	SpB	1	60	ordered_Spar_15	312563	312622	+	0	4_divergent
iORF_160877	UTM6	SpB	0	128	ordered_Spar_15	312563	312690	+	1	4_divergent
iORF_160959	UTM6	SpB	1	27	ordered_Spar_15	313692	313718	+	0	4_divergent
iORF_160960	UTM6	SpB	0	48	ordered_Spar_15	313692	313739	+	0	5_SpeGroup
iORF_160940	UTM6	SpB	1	15	ordered_Spar_15	313708	313722	+	0	1_conserved
iORF_160945	UTM6	SpB	1	48	ordered_Spar_15	313719	313766	-	0	1_conserved
iORF_160953	UTM6	SpB	1	9	ordered_Spar_15	313736	313744	-	0	1_conserved
iORF_160961	UTM6	SpB	1	60	ordered_Spar_15	313753	313812	+	0	3_pPar
iORF_160941	UTM6	SpB	1	30	ordered_Spar_15	313971	314000	-	0	3_pPar
iORF_160943	UTM6	SpB	1	24	ordered_Spar_15	313981	314004	+	0	3_pPar
iORF_160946	UTM6	SpB	1	69	ordered_Spar_15	314031	314099	+	0	1_conserved
iORF_160950	UTM6	SpB	1	96	ordered_Spar_15	314074	314169	+	0	3_pPar
iORF_160952	UTM6	SpB	1	66	ordered_Spar_15	314132	314197	-	0	3_pPar
iORF_160954	UTM6	SpB	1	129	ordered_Spar_15	314205	314333	-	0	4_divergent
iORF_160955	UTM6	SpB	0	225	ordered_Spar_15	314205	314429	-	4	5_SpeGroup
iORF_160956	UTM6	SpB	1	57	ordered_Spar_15	314226	314282	+	0	1_conserved
iORF_160957	UTM6	SpB	1	30	ordered_Spar_15	314284	314313	-	0	1_conserved
iORF_160958	UTM6	SpB	1	93	ordered_Spar_15	314287	314379	+	0	1_conserved
iORF_160962	UTM6	SpB	1	66	ordered_Spar_15	314364	314429	-	4	4_divergent
iORF_160964	UTM6	SpB	1	105	ordered_Spar_15	314459	314563	-	0	4_divergent
iORF_160965	UTM6	SpB	0	40	ordered_Spar_15	314496	314535	-	0	4_divergent
iORF_160966	UTM6	SpB	1	21	ordered_Spar_15	314515	314535	-	0	4_divergent
iORF_160967	UTM6	SpB	0	49	ordered_Spar_15	314515	314563	-	0	4_divergent
iORF_160970	UTM6	SpB	0	81	ordered_Spar_15	315558	315638	-	0	5_SpeGroup
iORF_160972	UTM6	SpB	1	27	ordered_Spar_15	315600	315626	+	0	4_divergent
iORF_160975	UTM6	SpB	1	21	ordered_Spar_15	315618	315638	-	0	4_divergent
iORF_160988	UTM6	SpB	0	304	ordered_Spar_15	315727	316030	-	5	7_ancest
iORF_160992	UTM6	SpB	0	292	ordered_Spar_15	315739	316030	-	5	5_SpeGroup
iORF_161004	UTM6	SpB	1	174	ordered_Spar_15	315798	315971	-	0	5_SpeGroup
iORF_161009	UTM6	SpB	1	15	ordered_Spar_15	315839	315853	-	0	4_divergent
iORF_161011	UTM6	SpB	1	54	ordered_Spar_15	315852	315905	+	0	4_divergent
iORF_161013	UTM6	SpB	0	67	ordered_Spar_15	315877	315943	-	0	5_SpeGroup
iORF_161017	UTM6	SpB	1	45	ordered_Spar_15	315899	315943	-	0	5_SpeGroup
iORF_161018	UTM6	SpB	0	27	ordered_Spar_15	315902	315928	-	0	6_polymorphic
iORF_161019	UTM6	SpB	0	42	ordered_Spar_15	315902	315943	-	0	7_ancest
iORF_161022	UTM6	SpB	0	48	ordered_Spar_15	315924	315971	-	0	5_SpeGroup
iORF_161024	UTM6	SpB	0	50	ordered_Spar_15	315930	315979	+	1	5_SpeGroup
iORF_161025	UTM6	SpB	0	51	ordered_Spar_15	315930	315980	+	1	7_ancest
iORF_161026	UTM6	SpB	1	60	ordered_Spar_15	315930	315989	+	1	6_polymorphic
iORF_161027	UTM6	SpB	0	63	ordered_Spar_15	315930	315992	+	1	6_polymorphic
iORF_161029	UTM6	SpB	1	45	ordered_Spar_15	315986	316030	-	4	5_SpeGroup
iORF_161032	UTM6	SpB	0	74	ordered_Spar_15	316033	316106	-	9	5_SpeGroup
iORF_161035	UTM6	SpB	1	30	ordered_Spar_15	316077	316106	-	2	4_divergent
iORF_161036	UTM6	SpB	0	28	ordered_Spar_15	316097	316124	+	2	6_polymorphic
iORF_161037	UTM6	SpB	1	39	ordered_Spar_15	316097	316135	+	2	6_polymorphic
iORF_161040	UTM6	SpB	0	42	ordered_Spar_15	316125	316166	-	0	5_SpeGroup
iORF_161056	UTM6	SpB	1	45	ordered_Spar_15	318402	318446	-	5	4_divergent
iORF_161060	UTM6	SpB	1	39	ordered_Spar_15	318424	318462	-	0	3_pPar
iORF_161066	UTM6	SpB	1	36	ordered_Spar_15	318431	318466	-	0	3_pPar
iORF_161068	UTM6	SpB	1	18	ordered_Spar_15	318433	318450	+	0	1_conserved
iORF_161073	UTM6	SpB	1	9	ordered_Spar_15	318477	318485	-	0	3_pPar
iORF_161074	UTM6	SpB	0	42	ordered_Spar_15	318479	318520	+	0	5_SpeGroup
iORF_161075	UTM6	SpB	0	154	ordered_Spar_15	318479	318632	+	4	5_SpeGroup
iORF_161076	UTM6	SpB	1	189	ordered_Spar_15	318479	318667	+	8	5_SpeGroup
iORF_161077	UTM6	SpB	1	12	ordered_Spar_15	318484	318495	+	0	4_divergent
iORF_161080	UTM6	SpB	1	9	ordered_Spar_15	318490	318498	-	0	4_divergent
iORF_161082	UTM6	SpB	1	18	ordered_Spar_15	318492	318509	+	0	3_pPar
iORF_161048	UTM6	SpB	0	48	ordered_Spar_15	318512	318559	-	0	5_SpeGroup
iORF_161049	UTM6	SpB	0	43	ordered_Spar_15	318517	318559	-	0	5_SpeGroup
iORF_161051	UTM6	SpB	1	144	ordered_Spar_15	318559	318702	-	8	6_polymorphic
iORF_161052	UTM6	SpB	0	54	ordered_Spar_15	318561	318614	+	3	5_SpeGroup
iORF_161053	UTM6	SpB	1	72	ordered_Spar_15	318561	318632	+	4	5_SpeGroup
iORF_161055	UTM6	SpB	0	39	ordered_Spar_15	318629	318667	+	4	4_divergent
iORF_161058	UTM6	SpB	0	27	ordered_Spar_15	318676	318702	-	0	6_polymorphic
iORF_161059	UTM6	SpB	1	12	ordered_Spar_15	318681	318692	+	0	4_divergent
iORF_161064	UTM6	SpB	1	9	ordered_Spar_15	318703	318711	+	0	3_pPar
iORF_161067	UTM6	SpB	1	18	ordered_Spar_15	318752	318769	-	0	1_conserved
iORF_161094	UTM6	SpB	1	18	ordered_Spar_15	326783	326800	-	0	3_pPar
iORF_161089	UTM6	SpB	1	15	ordered_Spar_15	326942	326956	+	2	3_pPar
iORF_161122	UTM6	SpB	1	78	ordered_Spar_15	327997	328074	-	1	4_divergent
iORF_161114	UTM6	SpB	0	50	ordered_Spar_15	328025	328074	-	1	5_SpeGroup
iORF_161115	UTM6	SpB	1	21	ordered_Spar_15	328033	328053	+	1	4_divergent
iORF_161116	UTM6	SpB	0	38	ordered_Spar_15	328033	328070	+	1	5_SpeGroup
iORF_161118	UTM6	SpB	0	11	ordered_Spar_15	328043	328053	+	1	5_SpeGroup
iORF_161119	UTM6	SpB	1	39	ordered_Spar_15	328043	328081	+	1	5_SpeGroup
iORF_161120	UTM6	SpB	1	48	ordered_Spar_15	328061	328108	-	0	3_pPar
iORF_161107	UTM6	SpB	0	153	ordered_Spar_15	328108	328260	-	1	6_polymorphic
iORF_161108	UTM6	SpB	0	159	ordered_Spar_15	328115	328273	+	1	5_SpeGroup
iORF_161110	UTM6	SpB	1	12	ordered_Spar_15	328224	328235	+	0	4_divergent
iORF_161111	UTM6	SpB	1	33	ordered_Spar_15	328244	328276	-	0	6_polymorphic
iORF_161113	UTM6	SpB	1	9	ordered_Spar_15	328275	328283	+	0	6_polymorphic
iORF_161165	UTM6	SpB	1	45	ordered_Spar_15	329388	329432	-	0	1_conserved
iORF_161222	UTM6	SpB	1	66	ordered_Spar_15	329429	329494	-	0	1_conserved
iORF_161231	UTM6	SpB	1	87	ordered_Spar_15	329438	329524	+	1	5_SpeGroup
iORF_161232	UTM6	SpB	0	98	ordered_Spar_15	329438	329535	+	1	6_polymorphic
iORF_161233	UTM6	SpB	0	99	ordered_Spar_15	329438	329536	+	1	6_polymorphic
iORF_161234	UTM6	SpB	0	131	ordered_Spar_15	329438	329568	+	2	5_SpeGroup
iORF_161144	UTM6	SpB	0	54	ordered_Spar_15	329511	329564	+	1	5_SpeGroup
iORF_161147	UTM6	SpB	1	39	ordered_Spar_15	329565	329603	-	1	6_polymorphic
iORF_161149	UTM6	SpB	1	9	ordered_Spar_15	329571	329579	+	0	1_conserved
iORF_161153	UTM6	SpB	0	89	ordered_Spar_15	329576	329664	+	4	5_SpeGroup
iORF_161154	UTM6	SpB	0	90	ordered_Spar_15	329576	329665	+	4	5_SpeGroup
iORF_161157	UTM6	SpB	1	12	ordered_Spar_15	329600	329611	-	1	3_pPar
iORF_161158	UTM6	SpB	1	12	ordered_Spar_15	329602	329613	+	1	3_pPar
iORF_161169	UTM6	SpB	0	130	ordered_Spar_15	329790	329919	+	9	5_SpeGroup
iORF_161176	UTM6	SpB	0	130	ordered_Spar_15	329799	329928	-	2	5_SpeGroup
iORF_161179	UTM6	SpB	1	18	ordered_Spar_15	329831	329848	-	0	5_SpeGroup
iORF_161180	UTM6	SpB	0	12	ordered_Spar_15	329837	329848	-	0	5_SpeGroup
iORF_161182	UTM6	SpB	0	92	ordered_Spar_15	329837	329928	-	1	5_SpeGroup
iORF_161184	UTM6	SpB	1	84	ordered_Spar_15	329845	329928	-	1	5_SpeGroup
iORF_161188	UTM6	SpB	1	48	ordered_Spar_15	329847	329894	+	1	5_SpeGroup
iORF_161189	UTM6	SpB	0	85	ordered_Spar_15	329847	329931	+	1	5_SpeGroup
iORF_161242	UTM6	SpB	0	21	ordered_Spar_15	330277	330297	+	0	5_SpeGroup
iORF_161246	UTM6	SpB	1	30	ordered_Spar_15	330313	330342	-	1	3_pPar
iORF_161124	UTM6	SpB	1	27	ordered_Spar_15	330332	330358	+	0	5_SpeGroup
iORF_161125	UTM6	SpB	0	18	ordered_Spar_15	330341	330358	+	0	5_SpeGroup
iORF_161126	UTM6	SpB	0	28	ordered_Spar_15	330341	330368	+	0	5_SpeGroup
iORF_161127	UTM6	SpB	0	21	ordered_Spar_15	330348	330368	+	0	4_divergent
iORF_161128	UTM6	SpB	0	25	ordered_Spar_15	330348	330372	+	0	5_SpeGroup
iORF_161130	UTM6	SpB	1	27	ordered_Spar_15	330374	330400	-	0	3_pPar
iORF_161131	UTM6	SpB	1	24	ordered_Spar_15	330410	330433	+	3	6_polymorphic
iORF_161132	UTM6	SpB	0	79	ordered_Spar_15	330410	330488	+	12	6_polymorphic
iORF_161133	UTM6	SpB	1	69	ordered_Spar_15	330449	330517	-	8	3_pPar
iORF_161140	UTM6	SpB	1	18	ordered_Spar_15	330548	330565	+	0	5_SpeGroup
iORF_161141	UTM6	SpB	0	33	ordered_Spar_15	330548	330580	+	0	4_divergent
iORF_161143	UTM6	SpB	1	36	ordered_Spar_15	330573	330608	+	0	6_polymorphic
iORF_161341	UTM6	SpB	1	117	ordered_Spar_15	331804	331920	+	1	3_pPar
iORF_161274	UTM6	SpB	0	148	ordered_Spar_15	331875	332022	+	1	6_polymorphic
iORF_161275	UTM6	SpB	1	156	ordered_Spar_15	331875	332030	+	1	6_polymorphic
iORF_161303	UTM6	SpB	0	30	ordered_Spar_15	331924	331953	+	0	5_SpeGroup
iORF_161310	UTM6	SpB	0	24	ordered_Spar_15	331995	332018	-	0	5_SpeGroup
iORF_161311	UTM6	SpB	0	24	ordered_Spar_15	332005	332028	-	0	5_SpeGroup
iORF_161313	UTM6	SpB	0	12	ordered_Spar_15	332019	332030	+	0	6_polymorphic
iORF_161314	UTM6	SpB	1	132	ordered_Spar_15	332027	332158	+	0	6_polymorphic
iORF_161316	UTM6	SpB	0	154	ordered_Spar_15	332027	332180	+	7	6_polymorphic
iORF_161319	UTM6	SpB	1	33	ordered_Spar_15	332090	332122	-	0	3_pPar
iORF_161322	UTM6	SpB	0	51	ordered_Spar_15	332125	332175	-	2	5_SpeGroup
iORF_161354	UTM6	SpB	1	120	ordered_Spar_15	332469	332588	+	1	4_divergent
iORF_161355	UTM6	SpB	0	170	ordered_Spar_15	332469	332638	+	2	5_SpeGroup
iORF_161357	UTM6	SpB	0	12	ordered_Spar_15	332519	332530	-	0	5_SpeGroup
iORF_161359	UTM6	SpB	0	93	ordered_Spar_15	332519	332611	-	0	6_polymorphic
iORF_161361	UTM6	SpB	1	45	ordered_Spar_15	332567	332611	-	0	6_polymorphic
iORF_161362	UTM6	SpB	0	42	ordered_Spar_15	332602	332643	+	1	4_divergent
iORF_161364	UTM6	SpB	1	75	ordered_Spar_15	332635	332709	-	0	6_polymorphic
iORF_161365	UTM6	SpB	0	40	ordered_Spar_15	332670	332709	-	0	6_polymorphic
iORF_161366	UTM6	SpB	0	78	ordered_Spar_15	332677	332754	-	0	6_polymorphic
iORF_161368	UTM6	SpB	0	33	ordered_Spar_15	332708	332740	+	0	5_SpeGroup
iORF_161369	UTM6	SpB	1	27	ordered_Spar_15	332714	332740	+	0	5_SpeGroup
iORF_161247	UTM6	SpB	0	20	ordered_Spar_15	332737	332756	+	0	6_polymorphic
iORF_161248	UTM6	SpB	0	66	ordered_Spar_15	332737	332802	+	0	4_divergent
iORF_161249	UTM6	SpB	1	78	ordered_Spar_15	332737	332814	+	0	6_polymorphic
iORF_161251	UTM6	SpB	1	24	ordered_Spar_15	332787	332810	+	0	6_polymorphic
iORF_161252	UTM6	SpB	0	39	ordered_Spar_15	332787	332825	+	0	5_SpeGroup
iORF_161253	UTM6	SpB	0	129	ordered_Spar_15	332787	332915	+	0	6_polymorphic
iORF_161254	UTM6	SpB	0	126	ordered_Spar_15	332790	332915	+	0	5_SpeGroup
iORF_161257	UTM6	SpB	0	105	ordered_Spar_15	332811	332915	+	0	7_ancest
iORF_161258	UTM6	SpB	1	96	ordered_Spar_15	332820	332915	+	0	6_polymorphic
iORF_161259	UTM6	SpB	1	45	ordered_Spar_15	332826	332870	-	0	3_pPar
iORF_161260	UTM6	SpB	0	84	ordered_Spar_15	332832	332915	+	0	6_polymorphic
iORF_161263	UTM6	SpB	1	15	ordered_Spar_15	332852	332866	-	0	3_pPar
iORF_161267	UTM6	SpB	0	306	ordered_Spar_15	332912	333217	-	4	5_SpeGroup
iORF_161270	UTM6	SpB	0	244	ordered_Spar_15	332976	333219	+	3	5_SpeGroup
iORF_161271	UTM6	SpB	1	264	ordered_Spar_15	332976	333239	+	3	5_SpeGroup
iORF_161273	UTM6	SpB	1	141	ordered_Spar_15	332985	333125	-	3	3_pPar
iORF_161280	UTM6	SpB	0	112	ordered_Spar_15	333106	333217	-	0	5_SpeGroup
iORF_161282	UTM6	SpB	0	48	ordered_Spar_15	333156	333203	-	0	5_SpeGroup
iORF_161284	UTM6	SpB	1	18	ordered_Spar_15	333200	333217	-	0	4_divergent
iORF_161294	UTM6	SpB	0	66	ordered_Spar_15	333426	333491	-	1	4_divergent
iORF_161295	UTM6	SpB	0	12	ordered_Spar_15	333435	333446	+	1	5_SpeGroup
iORF_161296	UTM6	SpB	1	21	ordered_Spar_15	333435	333455	+	1	4_divergent
iORF_161297	UTM6	SpB	1	48	ordered_Spar_15	333444	333491	-	1	5_SpeGroup
iORF_161298	UTM6	SpB	0	162	ordered_Spar_15	333452	333613	+	0	6_polymorphic
iORF_161299	UTM6	SpB	1	243	ordered_Spar_15	333452	333694	+	2	6_polymorphic
iORF_161300	UTM6	SpB	1	12	ordered_Spar_15	333486	333497	+	0	4_divergent
iORF_161301	UTM6	SpB	0	24	ordered_Spar_15	333486	333509	+	0	5_SpeGroup
iORF_161302	UTM6	SpB	0	73	ordered_Spar_15	333486	333558	+	0	5_SpeGroup
iORF_161304	UTM6	SpB	1	36	ordered_Spar_15	333523	333558	+	0	4_divergent
iORF_161306	UTM6	SpB	0	69	ordered_Spar_15	333603	333671	-	2	5_SpeGroup
iORF_161307	UTM6	SpB	1	66	ordered_Spar_15	333606	333671	-	2	5_SpeGroup
iORF_161308	UTM6	SpB	1	21	ordered_Spar_15	333672	333692	-	0	1_conserved
iORF_161374	UTM6	SpB	0	103	ordered_Spar_15	334966	335068	+	2	6_polymorphic
iORF_161379	UTM6	SpB	1	72	ordered_Spar_15	334966	335037	+	2	6_polymorphic
iORF_161401	UTM6	SpB	0	15	ordered_Spar_15	335023	335037	+	0	6_polymorphic
iORF_161403	UTM6	SpB	1	12	ordered_Spar_15	335034	335045	-	0	1_conserved
iORF_161370	UTM6	SpB	1	30	ordered_Spar_15	335046	335075	+	0	1_conserved
iORF_161376	UTM6	SpB	1	51	ordered_Spar_15	335139	335189	-	0	4_divergent
iORF_161377	UTM6	SpB	0	84	ordered_Spar_15	335139	335222	-	3	5_SpeGroup
iORF_161382	UTM6	SpB	0	9	ordered_Spar_15	335156	335164	+	0	4_divergent
iORF_161387	UTM6	SpB	1	30	ordered_Spar_15	335193	335222	-	3	4_divergent
iORF_161388	UTM6	SpB	1	87	ordered_Spar_15	335198	335284	+	2	4_divergent
iORF_161389	UTM6	SpB	0	132	ordered_Spar_15	335198	335329	+	5	6_polymorphic
iORF_161390	UTM6	SpB	0	163	ordered_Spar_15	335198	335360	+	8	6_polymorphic
iORF_161396	UTM6	SpB	1	12	ordered_Spar_15	335318	335329	+	1	6_polymorphic
iORF_161397	UTM6	SpB	1	12	ordered_Spar_15	335346	335357	-	2	3_pPar
iORF_161422	UTM6	SpB	1	33	ordered_Spar_15	336247	336279	-	0	3_pPar
iORF_161457	UTM6	SpB	0	78	ordered_Spar_15	336291	336368	+	0	5_SpeGroup
iORF_161483	UTM6	SpB	1	66	ordered_Spar_15	336322	336387	+	0	3_pPar
iORF_161489	UTM6	SpB	1	15	ordered_Spar_15	336326	336340	+	0	5_SpeGroup
iORF_161509	UTM6	SpB	1	18	ordered_Spar_15	336349	336366	-	0	3_pPar
iORF_161519	UTM6	SpB	1	24	ordered_Spar_15	336359	336382	+	0	3_pPar
iORF_161531	UTM6	SpB	1	72	ordered_Spar_15	336379	336450	-	0	1_conserved
iORF_161536	UTM6	SpB	1	12	ordered_Spar_15	336389	336400	-	0	1_conserved
iORF_161555	UTM6	SpB	0	93	ordered_Spar_15	336424	336516	+	0	5_SpeGroup
iORF_161556	UTM6	SpB	0	151	ordered_Spar_15	336424	336574	+	2	6_polymorphic
iORF_161557	UTM6	SpB	1	165	ordered_Spar_15	336424	336588	+	2	6_polymorphic
iORF_161563	UTM6	SpB	0	123	ordered_Spar_15	336476	336598	-	2	5_SpeGroup
iORF_161564	UTM6	SpB	0	105	ordered_Spar_15	336494	336598	-	2	5_SpeGroup
iORF_161565	UTM6	SpB	1	78	ordered_Spar_15	336521	336598	-	2	5_SpeGroup
iORF_161566	UTM6	SpB	1	114	ordered_Spar_15	336525	336638	-	2	3_pPar
iORF_161570	UTM6	SpB	1	132	ordered_Spar_15	336585	336716	+	0	3_pPar
iORF_161571	UTM6	SpB	0	126	ordered_Spar_15	336595	336720	-	0	5_SpeGroup
iORF_161572	UTM6	SpB	1	246	ordered_Spar_15	336595	336840	-	3	5_SpeGroup
iORF_161576	UTM6	SpB	1	183	ordered_Spar_15	336641	336823	-	2	5_SpeGroup
iORF_161577	UTM6	SpB	0	200	ordered_Spar_15	336641	336840	-	3	6_polymorphic
iORF_161580	UTM6	SpB	0	72	ordered_Spar_15	336673	336744	+	0	5_SpeGroup
iORF_161581	UTM6	SpB	1	108	ordered_Spar_15	336673	336780	+	1	4_divergent
iORF_161582	UTM6	SpB	1	12	ordered_Spar_15	336719	336730	+	0	6_polymorphic
iORF_161586	UTM6	SpB	0	62	ordered_Spar_15	336764	336825	+	3	5_SpeGroup
iORF_161587	UTM6	SpB	1	132	ordered_Spar_15	336764	336895	+	3	5_SpeGroup
iORF_161588	UTM6	SpB	0	169	ordered_Spar_15	336770	336938	+	2	5_SpeGroup
iORF_161589	UTM6	SpB	0	119	ordered_Spar_15	336777	336895	+	2	5_SpeGroup
iORF_161590	UTM6	SpB	0	148	ordered_Spar_15	336777	336924	+	2	4_divergent
iORF_161591	UTM6	SpB	1	162	ordered_Spar_15	336777	336938	+	2	5_SpeGroup
iORF_161592	UTM6	SpB	0	200	ordered_Spar_15	336777	336976	+	4	7_ancest
iORF_161593	UTM6	SpB	0	17	ordered_Spar_15	336807	336823	-	1	4_divergent
iORF_161594	UTM6	SpB	0	34	ordered_Spar_15	336807	336840	-	2	5_SpeGroup
iORF_161595	UTM6	SpB	1	45	ordered_Spar_15	336880	336924	+	0	4_divergent
iORF_161597	UTM6	SpB	1	102	ordered_Spar_15	336921	337022	-	3	4_divergent
iORF_161598	UTM6	SpB	0	88	ordered_Spar_15	336935	337022	-	3	5_SpeGroup
iORF_161599	UTM6	SpB	1	150	ordered_Spar_15	336985	337134	-	7	6_polymorphic
iORF_161600	UTM6	SpB	0	51	ordered_Spar_15	336985	337035	-	0	6_polymorphic
iORF_161601	UTM6	SpB	0	131	ordered_Spar_15	336985	337115	-	7	6_polymorphic
iORF_161602	UTM6	SpB	1	33	ordered_Spar_15	337034	337066	+	0	3_pPar
iORF_161603	UTM6	SpB	1	24	ordered_Spar_15	337041	337064	-	0	1_conserved
iORF_161606	UTM6	SpB	1	45	ordered_Spar_15	337071	337115	-	7	6_polymorphic
iORF_161607	UTM6	SpB	1	48	ordered_Spar_15	337075	337122	+	7	6_polymorphic
iORF_161609	UTM6	SpB	0	9	ordered_Spar_15	337114	337122	+	0	6_polymorphic
iORF_161404	UTM6	SpB	0	38	ordered_Spar_15	337122	337159	+	3	4_divergent
iORF_161405	UTM6	SpB	1	36	ordered_Spar_15	337133	337168	+	3	6_polymorphic
iORF_161406	UTM6	SpB	0	76	ordered_Spar_15	337133	337208	+	7	6_polymorphic
iORF_161407	UTM6	SpB	0	80	ordered_Spar_15	337133	337212	+	7	6_polymorphic
iORF_161413	UTM6	SpB	0	9	ordered_Spar_15	337169	337177	+	1	4_divergent
iORF_161414	UTM6	SpB	1	30	ordered_Spar_15	337169	337198	+	2	5_SpeGroup
iORF_161416	UTM6	SpB	0	60	ordered_Spar_15	337191	337250	-	7	5_SpeGroup
iORF_161417	UTM6	SpB	0	27	ordered_Spar_15	337214	337240	-	5	5_SpeGroup
iORF_161418	UTM6	SpB	0	9	ordered_Spar_15	337216	337224	+	0	5_SpeGroup
iORF_161420	UTM6	SpB	1	27	ordered_Spar_15	337221	337247	+	5	3_pPar
iORF_161425	UTM6	SpB	1	93	ordered_Spar_15	337282	337374	-	0	3_pPar
iORF_161426	UTM6	SpB	1	57	ordered_Spar_15	337295	337351	-	0	3_pPar
iORF_161427	UTM6	SpB	0	9	ordered_Spar_15	337297	337305	+	0	6_polymorphic
iORF_161428	UTM6	SpB	1	33	ordered_Spar_15	337297	337329	+	0	6_polymorphic
iORF_161429	UTM6	SpB	0	54	ordered_Spar_15	337305	337358	+	0	6_polymorphic
iORF_161431	UTM6	SpB	1	45	ordered_Spar_15	337314	337358	+	0	6_polymorphic
iORF_161436	UTM6	SpB	0	119	ordered_Spar_15	337375	337493	+	2	5_SpeGroup
iORF_161437	UTM6	SpB	1	144	ordered_Spar_15	337375	337518	+	2	5_SpeGroup
iORF_161438	UTM6	SpB	1	42	ordered_Spar_15	337399	337440	-	1	5_SpeGroup
iORF_161439	UTM6	SpB	1	63	ordered_Spar_15	337439	337501	+	0	5_SpeGroup
iORF_161443	UTM6	SpB	1	51	ordered_Spar_15	337462	337512	-	0	4_divergent
iORF_161450	UTM6	SpB	1	48	ordered_Spar_15	337541	337588	+	1	5_SpeGroup
iORF_161451	UTM6	SpB	0	18	ordered_Spar_15	337546	337563	+	1	6_polymorphic
iORF_161452	UTM6	SpB	0	27	ordered_Spar_15	337546	337572	+	1	5_SpeGroup
iORF_161454	UTM6	SpB	0	48	ordered_Spar_15	337546	337593	+	1	5_SpeGroup
iORF_161456	UTM6	SpB	0	9	ordered_Spar_15	337580	337588	+	0	4_divergent
iORF_161458	UTM6	SpB	1	48	ordered_Spar_15	337600	337647	-	0	4_divergent
iORF_161468	UTM6	SpB	0	88	ordered_Spar_15	337731	337818	+	6	7_ancest
iORF_161469	UTM6	SpB	0	92	ordered_Spar_15	337731	337822	+	7	5_SpeGroup
iORF_161470	UTM6	SpB	0	102	ordered_Spar_15	337731	337832	+	7	5_SpeGroup
iORF_161474	UTM6	SpB	1	90	ordered_Spar_15	337768	337857	-	1	4_divergent
iORF_161478	UTM6	SpB	1	39	ordered_Spar_15	337829	337867	+	0	5_SpeGroup
iORF_161480	UTM6	SpB	0	36	ordered_Spar_15	337832	337867	+	0	4_divergent
iORF_161482	UTM6	SpB	1	60	ordered_Spar_15	337850	337909	-	0	3_pPar
iORF_161484	UTM6	SpB	0	75	ordered_Spar_15	337870	337944	+	0	4_divergent
iORF_161485	UTM6	SpB	0	63	ordered_Spar_15	337878	337940	+	0	7_ancest
iORF_161486	UTM6	SpB	1	111	ordered_Spar_15	337878	337988	+	0	3_pPar
iORF_161487	UTM6	SpB	1	126	ordered_Spar_15	337881	338006	-	0	6_polymorphic
iORF_161490	UTM6	SpB	0	96	ordered_Spar_15	337911	338006	-	0	5_SpeGroup
iORF_161491	UTM6	SpB	1	24	ordered_Spar_15	337921	337944	+	0	5_SpeGroup
iORF_161493	UTM6	SpB	0	42	ordered_Spar_15	337933	337974	-	0	6_polymorphic
iORF_161494	UTM6	SpB	0	48	ordered_Spar_15	337941	337988	+	0	7_ancest
iORF_161495	UTM6	SpB	1	165	ordered_Spar_15	337949	338113	+	0	3_pPar
iORF_161496	UTM6	SpB	1	27	ordered_Spar_15	337955	337981	-	0	4_divergent
iORF_161497	UTM6	SpB	1	27	ordered_Spar_15	337957	337983	+	0	4_divergent
iORF_161498	UTM6	SpB	0	36	ordered_Spar_15	337971	338006	-	0	6_polymorphic
iORF_161499	UTM6	SpB	1	66	ordered_Spar_15	337996	338061	-	0	4_divergent
iORF_161500	UTM6	SpB	0	96	ordered_Spar_15	337996	338091	-	0	4_divergent
iORF_161501	UTM6	SpB	1	81	ordered_Spar_15	338013	338093	+	0	5_SpeGroup
iORF_161502	UTM6	SpB	1	102	ordered_Spar_15	338025	338126	-	0	3_pPar
iORF_161504	UTM6	SpB	0	54	ordered_Spar_15	338040	338093	+	0	4_divergent
iORF_161505	UTM6	SpB	0	93	ordered_Spar_15	338056	338148	+	0	5_SpeGroup
iORF_161507	UTM6	SpB	1	57	ordered_Spar_15	338116	338172	-	0	3_pPar
iORF_161508	UTM6	SpB	1	24	ordered_Spar_15	338125	338148	+	0	4_divergent
iORF_161514	UTM6	SpB	1	18	ordered_Spar_15	338193	338210	-	0	4_divergent
iORF_161516	UTM6	SpB	1	114	ordered_Spar_15	338209	338322	+	1	3_pPar
iORF_161517	UTM6	SpB	0	9	ordered_Spar_15	338219	338227	-	0	4_divergent
iORF_161518	UTM6	SpB	1	33	ordered_Spar_15	338219	338251	-	1	5_SpeGroup
iORF_161520	UTM6	SpB	0	54	ordered_Spar_15	338232	338285	+	1	5_SpeGroup
iORF_161521	UTM6	SpB	0	117	ordered_Spar_15	338236	338352	-	0	5_SpeGroup
iORF_161523	UTM6	SpB	1	45	ordered_Spar_15	338259	338303	-	0	3_pPar
iORF_161526	UTM6	SpB	0	271	ordered_Spar_15	338319	338589	+	6	5_SpeGroup
iORF_161527	UTM6	SpB	0	92	ordered_Spar_15	338341	338432	+	4	7_ancest
iORF_161528	UTM6	SpB	0	238	ordered_Spar_15	338341	338578	+	6	5_SpeGroup
iORF_161529	UTM6	SpB	1	249	ordered_Spar_15	338341	338589	+	6	5_SpeGroup
iORF_161533	UTM6	SpB	1	39	ordered_Spar_15	338436	338474	-	2	3_pPar
iORF_161535	UTM6	SpB	0	117	ordered_Spar_15	338473	338589	+	0	7_ancest
iORF_161537	UTM6	SpB	1	30	ordered_Spar_15	338549	338578	+	0	5_SpeGroup
iORF_161538	UTM6	SpB	0	75	ordered_Spar_15	338549	338623	+	0	4_divergent
iORF_161539	UTM6	SpB	1	156	ordered_Spar_15	338568	338723	-	5	4_divergent
iORF_161540	UTM6	SpB	0	56	ordered_Spar_15	338620	338675	-	1	5_SpeGroup
iORF_161541	UTM6	SpB	0	104	ordered_Spar_15	338620	338723	-	5	7_ancest
iORF_161542	UTM6	SpB	1	81	ordered_Spar_15	338629	338709	-	0	4_divergent
iORF_161543	UTM6	SpB	1	33	ordered_Spar_15	338638	338670	+	0	3_pPar
iORF_161545	UTM6	SpB	0	57	ordered_Spar_15	338653	338709	-	0	5_SpeGroup
iORF_161553	UTM6	SpB	1	18	ordered_Spar_15	338720	338737	-	0	3_pPar
iORF_161888	UTM6	SpB	0	71	ordered_Spar_15	348347	348417	+	4	5_SpeGroup
iORF_161879	UTM6	SpB	1	30	ordered_Spar_15	348414	348443	-	0	3_pPar
iORF_161880	UTM6	SpB	0	12	ordered_Spar_15	348422	348433	-	0	6_polymorphic
iORF_161884	UTM6	SpB	1	48	ordered_Spar_15	348508	348555	-	0	3_pPar
iORF_161885	UTM6	SpB	1	33	ordered_Spar_15	348512	348544	+	0	1_conserved
iORF_161886	UTM6	SpB	1	9	ordered_Spar_15	348549	348557	+	0	3_pPar
iORF_161908	UTM6	SpB	1	57	ordered_Spar_15	351043	351099	-	2	4_divergent
iORF_161914	UTM6	SpB	0	27	ordered_Spar_15	351047	351073	+	0	6_polymorphic
iORF_161928	UTM6	SpB	0	50	ordered_Spar_15	351073	351122	+	2	5_SpeGroup
iORF_161929	UTM6	SpB	1	9	ordered_Spar_15	351073	351081	+	0	4_divergent
iORF_161934	UTM6	SpB	0	17	ordered_Spar_15	351083	351099	-	2	5_SpeGroup
iORF_161937	UTM6	SpB	1	33	ordered_Spar_15	351109	351141	-	0	6_polymorphic
iORF_161896	UTM6	SpB	1	33	ordered_Spar_15	351136	351168	+	0	1_conserved
iORF_161898	UTM6	SpB	1	27	ordered_Spar_15	351183	351209	-	1	3_pPar
iORF_161902	UTM6	SpB	0	18	ordered_Spar_15	351222	351239	+	0	7_ancest
iORF_161903	UTM6	SpB	0	60	ordered_Spar_15	351222	351281	+	0	5_SpeGroup
iORF_161904	UTM6	SpB	1	12	ordered_Spar_15	351225	351236	+	0	5_SpeGroup
iORF_161905	UTM6	SpB	0	15	ordered_Spar_15	351225	351239	+	0	5_SpeGroup
iORF_161906	UTM6	SpB	1	51	ordered_Spar_15	351242	351292	-	0	3_pPar
iORF_161916	UTM6	SpB	1	99	ordered_Spar_15	351326	351424	+	0	1_conserved
iORF_161920	UTM6	SpB	1	15	ordered_Spar_15	351407	351421	-	0	3_pPar
iORF_161922	UTM6	SpB	1	12	ordered_Spar_15	351475	351486	+	0	1_conserved
iORF_161924	UTM6	SpB	1	15	ordered_Spar_15	351499	351513	-	0	3_pPar
iORF_161925	UTM6	SpB	1	15	ordered_Spar_15	351510	351524	-	0	1_conserved
iORF_161926	UTM6	SpB	1	9	ordered_Spar_15	351524	351532	-	0	3_pPar
iORF_162048	UTM6	SpB	0	33	ordered_Spar_15	354782	354814	-	0	5_SpeGroup
iORF_161943	UTM6	SpB	0	18	ordered_Spar_15	354811	354828	-	0	5_SpeGroup
iORF_161944	UTM6	SpB	1	30	ordered_Spar_15	354815	354844	-	0	5_SpeGroup
iORF_161945	UTM6	SpB	1	42	ordered_Spar_15	354817	354858	+	2	5_SpeGroup
iORF_161946	UTM6	SpB	0	72	ordered_Spar_15	354817	354888	+	2	5_SpeGroup
iORF_161947	UTM6	SpB	0	20	ordered_Spar_15	354839	354858	+	2	5_SpeGroup
iORF_161948	UTM6	SpB	1	15	ordered_Spar_15	354870	354884	+	0	5_SpeGroup
iORF_161949	UTM6	SpB	0	12	ordered_Spar_15	354881	354892	+	0	5_SpeGroup
iORF_161956	UTM6	SpB	1	27	ordered_Spar_15	355008	355034	-	0	4_divergent
iORF_161960	UTM6	SpB	0	8	ordered_Spar_15	355066	355073	+	1	5_SpeGroup
iORF_161962	UTM6	SpB	0	175	ordered_Spar_15	355084	355258	+	0	6_polymorphic
iORF_161963	UTM6	SpB	1	207	ordered_Spar_15	355084	355290	+	0	6_polymorphic
iORF_161964	UTM6	SpB	0	65	ordered_Spar_15	355129	355193	-	0	6_polymorphic
iORF_161966	UTM6	SpB	0	43	ordered_Spar_15	355151	355193	-	0	6_polymorphic
iORF_161972	UTM6	SpB	0	25	ordered_Spar_15	355175	355199	+	0	6_polymorphic
iORF_161973	UTM6	SpB	1	84	ordered_Spar_15	355175	355258	+	0	6_polymorphic
iORF_161975	UTM6	SpB	1	24	ordered_Spar_15	355196	355219	-	0	4_divergent
iORF_161977	UTM6	SpB	1	18	ordered_Spar_15	355212	355229	+	0	5_SpeGroup
iORF_161978	UTM6	SpB	1	87	ordered_Spar_15	355245	355331	-	1	4_divergent
iORF_161981	UTM6	SpB	0	71	ordered_Spar_15	355261	355331	-	1	5_SpeGroup
iORF_161982	UTM6	SpB	1	30	ordered_Spar_15	355267	355296	-	0	4_divergent
iORF_161983	UTM6	SpB	0	21	ordered_Spar_15	355270	355290	+	0	6_polymorphic
iORF_162066	UTM6	SpB	0	156	ordered_Spar_15	357601	357756	+	5	5_SpeGroup
iORF_162067	UTM6	SpB	0	181	ordered_Spar_15	357601	357781	+	5	6_polymorphic
iORF_162068	UTM6	SpB	0	37	ordered_Spar_15	357601	357637	+	1	6_polymorphic
iORF_162069	UTM6	SpB	0	43	ordered_Spar_15	357601	357643	+	2	7_ancest
iORF_162070	UTM6	SpB	1	48	ordered_Spar_15	357601	357648	+	2	6_polymorphic
iORF_162059	UTM6	SpB	0	131	ordered_Spar_15	357622	357752	-	4	5_SpeGroup
iORF_162060	UTM6	SpB	0	19	ordered_Spar_15	357623	357641	-	1	6_polymorphic
iORF_162064	UTM6	SpB	0	115	ordered_Spar_15	357638	357752	-	4	5_SpeGroup
iORF_162065	UTM6	SpB	1	27	ordered_Spar_15	357638	357664	-	1	6_polymorphic
iORF_162071	UTM6	SpB	1	99	ordered_Spar_15	357654	357752	-	3	6_polymorphic
iORF_162072	UTM6	SpB	1	63	ordered_Spar_15	357664	357726	-	3	6_polymorphic
iORF_162073	UTM6	SpB	0	89	ordered_Spar_15	357664	357752	-	3	6_polymorphic
iORF_162074	UTM6	SpB	0	62	ordered_Spar_15	357665	357726	-	3	4_divergent
iORF_162075	UTM6	SpB	0	18	ordered_Spar_15	357681	357698	+	0	4_divergent
iORF_162076	UTM6	SpB	1	48	ordered_Spar_15	357681	357728	+	2	5_SpeGroup
iORF_162055	UTM6	SpB	0	54	ordered_Spar_15	357728	357781	+	0	5_SpeGroup
iORF_162056	UTM6	SpB	1	54	ordered_Spar_15	357737	357790	-	0	4_divergent
iORF_162057	UTM6	SpB	0	57	ordered_Spar_15	357737	357793	-	0	4_divergent
iORF_162058	UTM6	SpB	1	33	ordered_Spar_15	357760	357792	+	0	4_divergent
iORF_162082	UTM6	SpB	0	99	ordered_Spar_15	358134	358232	-	2	6_polymorphic
iORF_162106	UTM6	SpB	1	15	ordered_Spar_15	358153	358167	+	0	6_polymorphic
iORF_162126	UTM6	SpB	1	69	ordered_Spar_15	358164	358232	-	2	6_polymorphic
iORF_162131	UTM6	SpB	0	19	ordered_Spar_15	358171	358189	-	1	7_ancest
iORF_162147	UTM6	SpB	0	35	ordered_Spar_15	358198	358232	-	1	5_SpeGroup
iORF_162077	UTM6	SpB	1	18	ordered_Spar_15	358233	358250	-	1	3_pPar
iORF_162080	UTM6	SpB	0	75	ordered_Spar_15	358282	358356	+	0	4_divergent
iORF_162083	UTM6	SpB	0	59	ordered_Spar_15	358310	358368	-	0	7_ancest
iORF_162084	UTM6	SpB	0	15	ordered_Spar_15	358336	358350	-	0	5_SpeGroup
iORF_162087	UTM6	SpB	1	138	ordered_Spar_15	358336	358473	-	1	5_SpeGroup
iORF_162088	UTM6	SpB	1	18	ordered_Spar_15	358339	358356	+	0	5_SpeGroup
iORF_162094	UTM6	SpB	0	51	ordered_Spar_15	358423	358473	-	1	5_SpeGroup
iORF_162099	UTM6	SpB	0	105	ordered_Spar_15	358433	358537	+	3	5_SpeGroup
iORF_162100	UTM6	SpB	1	105	ordered_Spar_15	358433	358537	+	4	5_SpeGroup
iORF_162101	UTM6	SpB	0	138	ordered_Spar_15	358433	358570	+	4	5_SpeGroup
iORF_162108	UTM6	SpB	1	135	ordered_Spar_15	358495	358629	-	5	5_SpeGroup
iORF_162111	UTM6	SpB	0	74	ordered_Spar_15	358497	358570	+	4	5_SpeGroup
iORF_162113	UTM6	SpB	1	87	ordered_Spar_15	358497	358583	+	4	5_SpeGroup
iORF_162115	UTM6	SpB	0	98	ordered_Spar_15	358532	358629	-	2	6_polymorphic
iORF_162116	UTM6	SpB	0	50	ordered_Spar_15	358534	358583	+	1	5_SpeGroup
iORF_162117	UTM6	SpB	1	114	ordered_Spar_15	358534	358647	+	5	5_SpeGroup
iORF_162120	UTM6	SpB	0	72	ordered_Spar_15	358558	358629	-	1	5_SpeGroup
iORF_162121	UTM6	SpB	1	30	ordered_Spar_15	358563	358592	-	0	4_divergent
iORF_162122	UTM6	SpB	0	60	ordered_Spar_15	358563	358622	-	1	5_SpeGroup
iORF_162123	UTM6	SpB	0	81	ordered_Spar_15	358567	358647	+	4	6_polymorphic
iORF_162124	UTM6	SpB	0	126	ordered_Spar_15	358567	358692	+	5	5_SpeGroup
iORF_162125	UTM6	SpB	0	169	ordered_Spar_15	358567	358735	+	5	6_polymorphic
iORF_162128	UTM6	SpB	1	21	ordered_Spar_15	358652	358672	-	0	6_polymorphic
iORF_162134	UTM6	SpB	1	27	ordered_Spar_15	358689	358715	+	1	4_divergent
iORF_162135	UTM6	SpB	1	57	ordered_Spar_15	358712	358768	-	4	4_divergent
iORF_162141	UTM6	SpB	1	24	ordered_Spar_15	358784	358807	-	0	3_pPar
iORF_162143	UTM6	SpB	1	66	ordered_Spar_15	358863	358928	-	0	3_pPar
iORF_162145	UTM6	SpB	0	57	ordered_Spar_15	358886	358942	-	0	5_SpeGroup
iORF_162146	UTM6	SpB	1	18	ordered_Spar_15	358925	358942	-	0	4_divergent
iORF_162150	UTM6	SpB	0	35	ordered_Spar_15	359239	359273	-	7	5_SpeGroup
iORF_162212	UTM6	SpB	1	84	ordered_Spar_15	359300	359383	-	1	4_divergent
iORF_162148	UTM6	SpB	0	35	ordered_Spar_15	359349	359383	-	1	5_SpeGroup
iORF_162152	UTM6	SpB	1	219	ordered_Spar_15	359376	359594	-	36	4_divergent
iORF_162153	UTM6	SpB	0	237	ordered_Spar_15	359376	359612	-	36	5_SpeGroup
iORF_162154	UTM6	SpB	0	37	ordered_Spar_15	359384	359420	+	3	5_SpeGroup
iORF_162155	UTM6	SpB	1	72	ordered_Spar_15	359384	359455	+	4	4_divergent
iORF_162156	UTM6	SpB	1	84	ordered_Spar_15	359389	359472	-	4	3_pPar
iORF_162158	UTM6	SpB	0	212	ordered_Spar_15	359417	359628	+	38	5_SpeGroup
iORF_162159	UTM6	SpB	1	192	ordered_Spar_15	359437	359628	+	34	4_divergent
iORF_162162	UTM6	SpB	0	72	ordered_Spar_15	359465	359536	+	3	5_SpeGroup
iORF_162163	UTM6	SpB	0	81	ordered_Spar_15	359465	359545	+	3	7_ancest
iORF_162176	UTM6	SpB	1	39	ordered_Spar_15	359579	359617	+	0	4_divergent
iORF_162179	UTM6	SpB	0	130	ordered_Spar_15	359579	359708	+	23	7_ancest
iORF_162180	UTM6	SpB	1	12	ordered_Spar_15	359601	359612	-	0	4_divergent
iORF_162183	UTM6	SpB	0	170	ordered_Spar_15	359625	359794	-	23	6_polymorphic
iORF_162186	UTM6	SpB	0	153	ordered_Spar_15	359642	359794	-	21	6_polymorphic
iORF_162191	UTM6	SpB	0	27	ordered_Spar_15	359702	359728	+	1	5_SpeGroup
iORF_162192	UTM6	SpB	1	81	ordered_Spar_15	359714	359794	-	2	5_SpeGroup
iORF_162198	UTM6	SpB	1	15	ordered_Spar_15	359782	359796	+	0	1_conserved
iORF_162199	UTM6	SpB	1	24	ordered_Spar_15	359800	359823	-	0	3_pPar
iORF_162200	UTM6	SpB	0	87	ordered_Spar_15	359800	359886	-	2	7_ancest
iORF_162203	UTM6	SpB	0	92	ordered_Spar_15	359820	359911	-	2	5_SpeGroup
iORF_162204	UTM6	SpB	0	59	ordered_Spar_15	359828	359886	-	2	5_SpeGroup
iORF_162205	UTM6	SpB	1	84	ordered_Spar_15	359828	359911	-	2	6_polymorphic
iORF_162206	UTM6	SpB	0	24	ordered_Spar_15	359832	359855	+	0	6_polymorphic
iORF_162207	UTM6	SpB	0	35	ordered_Spar_15	359832	359866	+	1	5_SpeGroup
iORF_162210	UTM6	SpB	1	12	ordered_Spar_15	359855	359866	+	1	4_divergent
iORF_162213	UTM6	SpB	0	9	ordered_Spar_15	359874	359882	+	0	5_SpeGroup
iORF_162214	UTM6	SpB	0	12	ordered_Spar_15	359875	359886	-	0	5_SpeGroup
iORF_162216	UTM6	SpB	0	52	ordered_Spar_15	359912	359963	-	3	5_SpeGroup
iORF_162217	UTM6	SpB	1	33	ordered_Spar_15	359915	359947	+	0	1_conserved
iORF_162218	UTM6	SpB	1	15	ordered_Spar_15	359947	359961	+	0	1_conserved
iORF_162227	UTM6	SpB	0	26	ordered_Spar_15	359966	359991	-	4	6_polymorphic
iORF_162242	UTM6	SpB	1	12	ordered_Spar_15	360702	360713	+	0	3_pPar
iORF_162244	UTM6	SpB	0	27	ordered_Spar_15	360706	360732	-	2	5_SpeGroup
iORF_162245	UTM6	SpB	1	72	ordered_Spar_15	360713	360784	+	2	3_pPar
iORF_162247	UTM6	SpB	1	174	ordered_Spar_15	360743	360916	-	2	6_polymorphic
iORF_162230	UTM6	SpB	0	87	ordered_Spar_15	360745	360831	+	0	5_SpeGroup
iORF_162232	UTM6	SpB	0	123	ordered_Spar_15	360794	360916	-	2	6_polymorphic
iORF_162234	UTM6	SpB	1	60	ordered_Spar_15	360817	360876	-	1	5_SpeGroup
iORF_162235	UTM6	SpB	0	100	ordered_Spar_15	360817	360916	-	2	5_SpeGroup
iORF_162236	UTM6	SpB	0	56	ordered_Spar_15	360861	360916	-	2	5_SpeGroup
iORF_162237	UTM6	SpB	0	11	ordered_Spar_15	360868	360878	+	1	4_divergent
iORF_162238	UTM6	SpB	0	45	ordered_Spar_15	360868	360912	+	2	6_polymorphic
iORF_162248	UTM6	SpB	1	18	ordered_Spar_15	363105	363122	-	0	6_polymorphic
iORF_162270	UTM6	SpB	1	24	ordered_Spar_15	364933	364956	+	0	3_pPar
iORF_162267	UTM6	SpB	1	24	ordered_Spar_15	364987	365010	+	0	3_pPar
iORF_162268	UTM6	SpB	0	36	ordered_Spar_15	364994	365029	+	0	5_SpeGroup
iORF_162272	UTM6	SpB	0	21	ordered_Spar_15	365004	365024	+	0	5_SpeGroup
iORF_162273	UTM6	SpB	1	15	ordered_Spar_15	365010	365024	+	0	4_divergent
iORF_162287	UTM6	SpB	0	53	ordered_Spar_15	366782	366834	-	2	5_SpeGroup
iORF_162288	UTM6	SpB	1	63	ordered_Spar_15	366782	366844	-	2	4_divergent
iORF_162278	UTM6	SpB	0	56	ordered_Spar_15	366789	366844	-	2	5_SpeGroup
iORF_162281	UTM6	SpB	1	9	ordered_Spar_15	366794	366802	+	1	3_pPar
iORF_162283	UTM6	SpB	1	36	ordered_Spar_15	366799	366834	-	1	6_polymorphic
iORF_162284	UTM6	SpB	0	21	ordered_Spar_15	366802	366822	+	0	5_SpeGroup
iORF_162285	UTM6	SpB	0	35	ordered_Spar_15	366802	366836	+	1	7_ancest
iORF_162286	UTM6	SpB	1	51	ordered_Spar_15	366802	366852	+	1	6_polymorphic
iORF_162294	UTM6	SpB	0	31	ordered_Spar_15	366854	366884	-	0	6_polymorphic
iORF_162295	UTM6	SpB	1	51	ordered_Spar_15	366854	366904	-	0	5_SpeGroup
iORF_162296	UTM6	SpB	0	92	ordered_Spar_15	366854	366945	-	1	6_polymorphic
iORF_162298	UTM6	SpB	0	40	ordered_Spar_15	366865	366904	-	0	6_polymorphic
iORF_162299	UTM6	SpB	0	81	ordered_Spar_15	366865	366945	-	1	6_polymorphic
iORF_162275	UTM6	SpB	0	29	ordered_Spar_15	366887	366915	+	1	6_polymorphic
iORF_162276	UTM6	SpB	1	30	ordered_Spar_15	366887	366916	+	1	6_polymorphic
iORF_162279	UTM6	SpB	1	33	ordered_Spar_15	366913	366945	-	1	6_polymorphic
iORF_162282	UTM6	SpB	1	21	ordered_Spar_15	366942	366962	-	0	3_pPar
iORF_162303	UTM6	SpB	1	12	ordered_Spar_15	368034	368045	+	0	6_polymorphic
iORF_162304	UTM6	SpB	0	84	ordered_Spar_15	368034	368117	+	1	6_polymorphic
iORF_162305	UTM6	SpB	0	89	ordered_Spar_15	368047	368135	+	2	5_SpeGroup
iORF_162306	UTM6	SpB	0	90	ordered_Spar_15	368047	368136	+	2	6_polymorphic
iORF_162308	UTM6	SpB	1	102	ordered_Spar_15	368047	368148	+	2	6_polymorphic
iORF_162310	UTM6	SpB	0	104	ordered_Spar_15	368079	368182	-	2	7_ancest
iORF_162301	UTM6	SpB	1	15	ordered_Spar_15	368137	368151	-	0	6_polymorphic
iORF_162302	UTM6	SpB	0	46	ordered_Spar_15	368137	368182	-	0	5_SpeGroup
iORF_162335	UTM6	SpB	1	15	ordered_Spar_15	370036	370050	-	0	6_polymorphic
iORF_162340	UTM6	SpB	0	55	ordered_Spar_15	370036	370090	-	2	7_ancest
iORF_162342	UTM6	SpB	0	59	ordered_Spar_15	370036	370094	-	2	5_SpeGroup
iORF_162320	UTM6	SpB	0	44	ordered_Spar_15	370047	370090	-	2	5_SpeGroup
iORF_162328	UTM6	SpB	1	33	ordered_Spar_15	370058	370090	-	2	5_SpeGroup
iORF_162334	UTM6	SpB	0	28	ordered_Spar_15	370063	370090	-	2	5_SpeGroup
iORF_162344	UTM6	SpB	1	24	ordered_Spar_15	370071	370094	-	2	4_divergent
iORF_162370	UTM6	SpB	1	12	ordered_Spar_15	370095	370106	+	0	3_pPar
iORF_162376	UTM6	SpB	1	18	ordered_Spar_15	370106	370123	+	0	3_pPar
iORF_162317	UTM6	SpB	0	78	ordered_Spar_15	370147	370224	+	1	6_polymorphic
iORF_162318	UTM6	SpB	0	236	ordered_Spar_15	370147	370382	+	29	6_polymorphic
iORF_162319	UTM6	SpB	1	258	ordered_Spar_15	370147	370404	+	30	4_divergent
iORF_162321	UTM6	SpB	1	33	ordered_Spar_15	370193	370225	-	1	6_polymorphic
iORF_162323	UTM6	SpB	1	90	ordered_Spar_15	370253	370342	-	6	5_SpeGroup
iORF_162324	UTM6	SpB	0	84	ordered_Spar_15	370259	370342	-	6	5_SpeGroup
iORF_162326	UTM6	SpB	0	144	ordered_Spar_15	370261	370404	+	28	7_ancest
iORF_162327	UTM6	SpB	0	152	ordered_Spar_15	370261	370412	+	28	6_polymorphic
iORF_162331	UTM6	SpB	1	15	ordered_Spar_15	370308	370322	-	3	4_divergent
iORF_162332	UTM6	SpB	0	18	ordered_Spar_15	370308	370325	-	3	5_SpeGroup
iORF_162333	UTM6	SpB	0	21	ordered_Spar_15	370322	370342	-	0	5_SpeGroup
iORF_162345	UTM6	SpB	1	9	ordered_Spar_15	370424	370432	+	0	1_conserved
iORF_162347	UTM6	SpB	1	33	ordered_Spar_15	370448	370480	+	0	4_divergent
iORF_162348	UTM6	SpB	0	51	ordered_Spar_15	370448	370498	+	0	4_divergent
iORF_162350	UTM6	SpB	1	42	ordered_Spar_15	370469	370510	-	0	1_conserved
iORF_162351	UTM6	SpB	1	15	ordered_Spar_15	370498	370512	+	0	1_conserved
iORF_162352	UTM6	SpB	1	18	ordered_Spar_15	370509	370526	+	0	4_divergent
iORF_162353	UTM6	SpB	0	39	ordered_Spar_15	370509	370547	+	0	5_SpeGroup
iORF_162355	UTM6	SpB	1	36	ordered_Spar_15	370523	370558	+	0	4_divergent
iORF_162357	UTM6	SpB	0	34	ordered_Spar_15	370568	370601	-	1	5_SpeGroup
iORF_162358	UTM6	SpB	1	57	ordered_Spar_15	370568	370624	-	1	4_divergent
iORF_162360	UTM6	SpB	0	160	ordered_Spar_15	370568	370727	-	19	7_ancest
iORF_162361	UTM6	SpB	0	30	ordered_Spar_15	370572	370601	-	1	7_ancest
iORF_162362	UTM6	SpB	0	121	ordered_Spar_15	370572	370692	-	4	5_SpeGroup
iORF_162363	UTM6	SpB	0	102	ordered_Spar_15	370591	370692	-	3	5_SpeGroup
iORF_162364	UTM6	SpB	0	51	ordered_Spar_15	370621	370671	-	2	5_SpeGroup
iORF_162365	UTM6	SpB	1	72	ordered_Spar_15	370621	370692	-	3	5_SpeGroup
iORF_162366	UTM6	SpB	0	107	ordered_Spar_15	370621	370727	-	18	5_SpeGroup
iORF_162371	UTM6	SpB	0	30	ordered_Spar_15	370685	370714	+	0	6_polymorphic
iORF_162373	UTM6	SpB	1	9	ordered_Spar_15	370696	370704	+	0	3_pPar
iORF_162406	UTM6	SpB	0	84	ordered_Spar_15	371687	371770	+	0	5_SpeGroup
iORF_162417	UTM6	SpB	0	12	ordered_Spar_15	371704	371715	+	0	5_SpeGroup
iORF_162418	UTM6	SpB	0	36	ordered_Spar_15	371704	371739	+	0	4_divergent
iORF_162432	UTM6	SpB	1	51	ordered_Spar_15	371720	371770	+	0	6_polymorphic
iORF_162454	UTM6	SpB	0	15	ordered_Spar_15	371756	371770	+	0	6_polymorphic
iORF_162533	UTM6	SpB	1	9	ordered_Spar_15	372189	372197	-	1	5_SpeGroup
iORF_162534	UTM6	SpB	1	111	ordered_Spar_15	372196	372306	+	1	5_SpeGroup
iORF_162536	UTM6	SpB	0	28	ordered_Spar_15	372219	372246	-	1	5_SpeGroup
iORF_162538	UTM6	SpB	0	25	ordered_Spar_15	372226	372250	+	1	5_SpeGroup
iORF_162539	UTM6	SpB	0	32	ordered_Spar_15	372226	372257	+	1	5_SpeGroup
iORF_162540	UTM6	SpB	0	81	ordered_Spar_15	372226	372306	+	1	7_ancest
iORF_162543	UTM6	SpB	1	45	ordered_Spar_15	372278	372322	-	0	6_polymorphic
iORF_162544	UTM6	SpB	0	15	ordered_Spar_15	372279	372293	-	0	5_SpeGroup
iORF_162547	UTM6	SpB	0	141	ordered_Spar_15	372288	372428	+	1	6_polymorphic
iORF_162550	UTM6	SpB	0	94	ordered_Spar_15	372303	372396	+	1	5_SpeGroup
iORF_162551	UTM6	SpB	1	126	ordered_Spar_15	372303	372428	+	1	5_SpeGroup
iORF_162552	UTM6	SpB	1	114	ordered_Spar_15	372319	372432	-	1	4_divergent
iORF_162554	UTM6	SpB	0	106	ordered_Spar_15	372327	372432	-	1	4_divergent
iORF_162556	UTM6	SpB	0	65	ordered_Spar_15	372390	372454	-	0	5_SpeGroup
iORF_162381	UTM6	SpB	1	57	ordered_Spar_15	372567	372623	-	0	3_pPar
iORF_162383	UTM6	SpB	0	12	ordered_Spar_15	372580	372591	+	0	5_SpeGroup
iORF_162384	UTM6	SpB	1	207	ordered_Spar_15	372580	372786	+	2	5_SpeGroup
iORF_162385	UTM6	SpB	0	222	ordered_Spar_15	372580	372801	+	2	5_SpeGroup
iORF_162390	UTM6	SpB	0	201	ordered_Spar_15	372601	372801	+	2	6_polymorphic
iORF_162391	UTM6	SpB	0	287	ordered_Spar_15	372601	372887	+	9	6_polymorphic
iORF_162394	UTM6	SpB	1	63	ordered_Spar_15	372677	372739	-	1	3_pPar
iORF_162400	UTM6	SpB	1	9	ordered_Spar_15	372770	372778	+	0	3_pPar
iORF_162401	UTM6	SpB	0	35	ordered_Spar_15	372807	372841	+	4	4_divergent
iORF_162403	UTM6	SpB	0	30	ordered_Spar_15	372841	372870	+	3	6_polymorphic
iORF_162404	UTM6	SpB	0	43	ordered_Spar_15	372841	372883	+	3	7_ancest
iORF_162405	UTM6	SpB	0	69	ordered_Spar_15	372841	372909	+	3	5_SpeGroup
iORF_162407	UTM6	SpB	1	84	ordered_Spar_15	372864	372947	-	0	5_SpeGroup
iORF_162408	UTM6	SpB	1	33	ordered_Spar_15	372875	372907	-	0	4_divergent
iORF_162409	UTM6	SpB	0	45	ordered_Spar_15	372875	372919	-	0	5_SpeGroup
iORF_162411	UTM6	SpB	1	27	ordered_Spar_15	372906	372932	+	0	3_pPar
iORF_162412	UTM6	SpB	1	45	ordered_Spar_15	372948	372992	-	0	3_pPar
iORF_162413	UTM6	SpB	1	90	ordered_Spar_15	372961	373050	-	15	3_pPar
iORF_162415	UTM6	SpB	0	18	ordered_Spar_15	372985	373002	+	0	6_polymorphic
iORF_162416	UTM6	SpB	1	54	ordered_Spar_15	372985	373038	+	4	6_polymorphic
iORF_162419	UTM6	SpB	1	9	ordered_Spar_15	373035	373043	-	0	3_pPar
iORF_162424	UTM6	SpB	1	36	ordered_Spar_15	373055	373090	+	0	5_SpeGroup
iORF_162448	UTM6	SpB	0	259	ordered_Spar_15	373461	373719	+	4	5_SpeGroup
iORF_162452	UTM6	SpB	1	120	ordered_Spar_15	373474	373593	+	0	3_pPar
iORF_162453	UTM6	SpB	1	15	ordered_Spar_15	373490	373504	+	0	1_conserved
iORF_162455	UTM6	SpB	1	36	ordered_Spar_15	373510	373545	-	0	4_divergent
iORF_162456	UTM6	SpB	1	21	ordered_Spar_15	373544	373564	+	0	3_pPar
iORF_162458	UTM6	SpB	1	9	ordered_Spar_15	373561	373569	-	0	3_pPar
iORF_162460	UTM6	SpB	1	12	ordered_Spar_15	373595	373606	-	0	6_polymorphic
iORF_162461	UTM6	SpB	0	30	ordered_Spar_15	373595	373624	-	1	6_polymorphic
iORF_162466	UTM6	SpB	1	45	ordered_Spar_15	373658	373702	+	1	3_pPar
iORF_162467	UTM6	SpB	1	90	ordered_Spar_15	373664	373753	-	1	4_divergent
iORF_162469	UTM6	SpB	1	60	ordered_Spar_15	373677	373736	+	1	3_pPar
iORF_162470	UTM6	SpB	0	24	ordered_Spar_15	373696	373719	+	0	5_SpeGroup
iORF_162472	UTM6	SpB	1	36	ordered_Spar_15	373699	373734	-	0	3_pPar
iORF_162474	UTM6	SpB	1	108	ordered_Spar_15	373731	373838	-	0	3_pPar
iORF_162475	UTM6	SpB	1	90	ordered_Spar_15	373744	373833	+	0	3_pPar
iORF_162478	UTM6	SpB	1	33	ordered_Spar_15	373799	373831	-	0	3_pPar
iORF_162479	UTM6	SpB	1	27	ordered_Spar_15	373816	373842	-	0	3_pPar
iORF_162480	UTM6	SpB	1	42	ordered_Spar_15	373839	373880	-	1	5_SpeGroup
iORF_162487	UTM6	SpB	0	27	ordered_Spar_15	373958	373984	-	0	6_polymorphic
iORF_162488	UTM6	SpB	1	24	ordered_Spar_15	373961	373984	-	0	6_polymorphic
iORF_162490	UTM6	SpB	1	12	ordered_Spar_15	373990	374001	+	0	5_SpeGroup
iORF_162491	UTM6	SpB	0	30	ordered_Spar_15	373990	374019	+	0	6_polymorphic
iORF_162492	UTM6	SpB	0	39	ordered_Spar_15	373990	374028	+	0	5_SpeGroup
iORF_162493	UTM6	SpB	0	96	ordered_Spar_15	373990	374085	+	1	6_polymorphic
iORF_162494	UTM6	SpB	1	27	ordered_Spar_15	374025	374051	+	0	4_divergent
iORF_162498	UTM6	SpB	1	90	ordered_Spar_15	374072	374161	-	5	6_polymorphic
iORF_162500	UTM6	SpB	0	26	ordered_Spar_15	374085	374110	+	2	6_polymorphic
iORF_162501	UTM6	SpB	1	111	ordered_Spar_15	374085	374195	+	6	6_polymorphic
iORF_162502	UTM6	SpB	1	15	ordered_Spar_15	374135	374149	+	0	3_pPar
iORF_162506	UTM6	SpB	0	12	ordered_Spar_15	374184	374195	+	0	6_polymorphic
iORF_162596	UTM6	SpB	1	57	ordered_Spar_15	376147	376203	+	0	3_pPar
iORF_162613	UTM6	SpB	1	81	ordered_Spar_15	376161	376241	+	0	6_polymorphic
iORF_162614	UTM6	SpB	0	18	ordered_Spar_15	376161	376178	+	0	5_SpeGroup
iORF_162615	UTM6	SpB	0	64	ordered_Spar_15	376161	376224	+	0	6_polymorphic
iORF_162632	UTM6	SpB	0	21	ordered_Spar_15	376181	376201	-	0	5_SpeGroup
iORF_162578	UTM6	SpB	0	81	ordered_Spar_15	376238	376318	-	5	6_polymorphic
iORF_162579	UTM6	SpB	0	85	ordered_Spar_15	376238	376322	-	5	5_SpeGroup
iORF_162580	UTM6	SpB	0	174	ordered_Spar_15	376238	376411	-	6	6_polymorphic
iORF_162583	UTM6	SpB	0	21	ordered_Spar_15	376243	376263	-	3	6_polymorphic
iORF_162584	UTM6	SpB	0	45	ordered_Spar_15	376243	376287	-	3	5_SpeGroup
iORF_162585	UTM6	SpB	1	21	ordered_Spar_15	376245	376265	+	0	3_pPar
iORF_162586	UTM6	SpB	1	12	ordered_Spar_15	376248	376259	-	0	4_divergent
iORF_162587	UTM6	SpB	0	63	ordered_Spar_15	376260	376322	-	2	7_ancest
iORF_162590	UTM6	SpB	0	15	ordered_Spar_15	376273	376287	-	0	4_divergent
iORF_162591	UTM6	SpB	1	48	ordered_Spar_15	376275	376322	-	2	6_polymorphic
iORF_162592	UTM6	SpB	0	75	ordered_Spar_15	376275	376349	-	2	6_polymorphic
iORF_162593	UTM6	SpB	0	137	ordered_Spar_15	376275	376411	-	3	6_polymorphic
iORF_162598	UTM6	SpB	1	15	ordered_Spar_15	376304	376318	-	0	5_SpeGroup
iORF_162599	UTM6	SpB	0	62	ordered_Spar_15	376321	376382	+	1	6_polymorphic
iORF_162600	UTM6	SpB	1	93	ordered_Spar_15	376321	376413	+	1	5_SpeGroup
iORF_162601	UTM6	SpB	1	66	ordered_Spar_15	376346	376411	-	1	5_SpeGroup
iORF_162602	UTM6	SpB	1	12	ordered_Spar_15	376375	376386	-	1	5_SpeGroup
iORF_162604	UTM6	SpB	1	15	ordered_Spar_15	376379	376393	+	0	3_pPar
iORF_162607	UTM6	SpB	0	18	ordered_Spar_15	376394	376411	-	0	5_SpeGroup
iORF_162608	UTM6	SpB	1	24	ordered_Spar_15	376401	376424	-	0	1_conserved
iORF_162609	UTM6	SpB	1	75	ordered_Spar_15	376410	376484	+	1	5_SpeGroup
iORF_162610	UTM6	SpB	0	160	ordered_Spar_15	376410	376569	+	2	6_polymorphic
iORF_162611	UTM6	SpB	0	180	ordered_Spar_15	376410	376589	+	2	6_polymorphic
iORF_162612	UTM6	SpB	0	189	ordered_Spar_15	376421	376609	-	2	6_polymorphic
iORF_162616	UTM6	SpB	0	154	ordered_Spar_15	376449	376602	-	1	6_polymorphic
iORF_162617	UTM6	SpB	0	161	ordered_Spar_15	376449	376609	-	1	6_polymorphic
iORF_162618	UTM6	SpB	0	203	ordered_Spar_15	376449	376651	-	2	5_SpeGroup
iORF_162622	UTM6	SpB	1	105	ordered_Spar_15	376485	376589	+	1	5_SpeGroup
iORF_162623	UTM6	SpB	0	149	ordered_Spar_15	376485	376633	+	2	6_polymorphic
iORF_162624	UTM6	SpB	0	110	ordered_Spar_15	376493	376602	-	1	6_polymorphic
iORF_162625	UTM6	SpB	1	117	ordered_Spar_15	376493	376609	-	1	5_SpeGroup
iORF_162628	UTM6	SpB	1	30	ordered_Spar_15	376573	376602	-	0	4_divergent
iORF_162630	UTM6	SpB	1	69	ordered_Spar_15	376590	376658	+	1	4_divergent
iORF_162631	UTM6	SpB	0	51	ordered_Spar_15	376608	376658	+	1	5_SpeGroup
iORF_162645	UTM6	SpB	1	21	ordered_Spar_15	376900	376920	-	1	3_pPar
iORF_162651	UTM6	SpB	1	21	ordered_Spar_15	376942	376962	-	0	6_polymorphic
iORF_162652	UTM6	SpB	0	61	ordered_Spar_15	376957	377017	+	0	5_SpeGroup
iORF_162653	UTM6	SpB	1	150	ordered_Spar_15	376957	377106	+	3	4_divergent
iORF_162655	UTM6	SpB	1	9	ordered_Spar_15	376961	376969	+	0	1_conserved
iORF_162656	UTM6	SpB	0	15	ordered_Spar_15	377018	377032	-	0	4_divergent
iORF_162657	UTM6	SpB	1	57	ordered_Spar_15	377046	377102	-	0	3_pPar
iORF_162661	UTM6	SpB	0	70	ordered_Spar_15	377092	377161	-	0	5_SpeGroup
iORF_162662	UTM6	SpB	0	33	ordered_Spar_15	377096	377128	-	0	6_polymorphic
iORF_162663	UTM6	SpB	0	66	ordered_Spar_15	377096	377161	-	0	6_polymorphic
iORF_162572	UTM6	SpB	1	33	ordered_Spar_15	377129	377161	-	0	6_polymorphic
iORF_162573	UTM6	SpB	1	12	ordered_Spar_15	377132	377143	+	0	4_divergent
iORF_162574	UTM6	SpB	0	58	ordered_Spar_15	377132	377189	+	0	5_SpeGroup
iORF_162575	UTM6	SpB	1	39	ordered_Spar_15	377151	377189	+	0	4_divergent
iORF_162713	UTM6	SpB	1	33	ordered_Spar_15	378662	378694	+	0	3_pPar
iORF_162684	UTM6	SpB	1	12	ordered_Spar_15	378704	378715	+	0	4_divergent
iORF_162695	UTM6	SpB	1	12	ordered_Spar_15	378777	378788	+	0	6_polymorphic
iORF_162696	UTM6	SpB	0	9	ordered_Spar_15	378780	378788	+	0	6_polymorphic
iORF_162698	UTM6	SpB	1	24	ordered_Spar_15	378819	378842	-	0	5_SpeGroup
iORF_162699	UTM6	SpB	0	39	ordered_Spar_15	378877	378915	+	0	6_polymorphic
iORF_162702	UTM6	SpB	1	96	ordered_Spar_15	378944	379039	+	0	3_pPar
iORF_162704	UTM6	SpB	0	45	ordered_Spar_15	379028	379072	-	1	6_polymorphic
iORF_162706	UTM6	SpB	1	156	ordered_Spar_15	379080	379235	-	3	3_pPar
iORF_162707	UTM6	SpB	1	12	ordered_Spar_15	379097	379108	-	0	3_pPar
iORF_162710	UTM6	SpB	1	69	ordered_Spar_15	379164	379232	+	3	3_pPar
iORF_162711	UTM6	SpB	1	30	ordered_Spar_15	379195	379224	+	3	1_conserved
iORF_162712	UTM6	SpB	1	42	ordered_Spar_15	379307	379348	+	0	3_pPar
iORF_162716	UTM6	SpB	1	12	ordered_Spar_15	379354	379365	+	0	5_SpeGroup
iORF_162717	UTM6	SpB	0	87	ordered_Spar_15	379354	379440	+	0	5_SpeGroup
iORF_162719	UTM6	SpB	0	141	ordered_Spar_15	379354	379494	+	0	5_SpeGroup
iORF_162720	UTM6	SpB	0	155	ordered_Spar_15	379376	379530	+	17	5_SpeGroup
iORF_162722	UTM6	SpB	1	18	ordered_Spar_15	379457	379474	-	0	4_divergent
iORF_162723	UTM6	SpB	0	19	ordered_Spar_15	379457	379475	-	0	5_SpeGroup
iORF_162728	UTM6	SpB	0	72	ordered_Spar_15	379511	379582	+	5	5_SpeGroup
iORF_162729	UTM6	SpB	0	94	ordered_Spar_15	379511	379604	+	5	5_SpeGroup
iORF_162730	UTM6	SpB	0	116	ordered_Spar_15	379527	379642	-	6	7_ancest
iORF_162734	UTM6	SpB	1	24	ordered_Spar_15	379527	379550	-	0	3_pPar
iORF_162737	UTM6	SpB	0	110	ordered_Spar_15	379555	379664	-	8	5_SpeGroup
iORF_162665	UTM6	SpB	1	84	ordered_Spar_15	379559	379642	-	6	5_SpeGroup
iORF_162667	UTM6	SpB	0	74	ordered_Spar_15	379591	379664	-	6	7_ancest
iORF_162670	UTM6	SpB	0	41	ordered_Spar_15	379602	379642	-	4	5_SpeGroup
iORF_162673	UTM6	SpB	0	28	ordered_Spar_15	379641	379668	+	2	5_SpeGroup
iORF_162744	UTM6	SpB	1	114	ordered_Spar_15	382101	382214	-	2	3_pPar
iORF_162745	UTM6	SpB	1	12	ordered_Spar_15	382109	382120	-	0	1_conserved
iORF_162746	UTM6	SpB	1	24	ordered_Spar_15	382111	382134	+	0	1_conserved
iORF_162740	UTM6	SpB	1	30	ordered_Spar_15	382178	382207	-	0	3_pPar
iORF_162741	UTM6	SpB	1	69	ordered_Spar_15	382184	382252	+	0	3_pPar
iORF_162742	UTM6	SpB	1	15	ordered_Spar_15	382204	382218	-	0	3_pPar
iORF_162888	UTM6	SpB	1	33	ordered_Spar_15	387601	387633	+	0	3_pPar
iORF_162884	UTM6	SpB	0	83	ordered_Spar_15	387639	387721	-	2	6_polymorphic
iORF_162807	UTM6	SpB	1	81	ordered_Spar_15	387720	387800	+	0	4_divergent
iORF_162821	UTM6	SpB	1	12	ordered_Spar_15	387740	387751	-	0	4_divergent
iORF_162796	UTM6	SpB	1	36	ordered_Spar_15	388786	388821	+	0	4_divergent
iORF_162797	UTM6	SpB	0	84	ordered_Spar_15	388786	388869	+	15	5_SpeGroup
iORF_162798	UTM6	SpB	0	126	ordered_Spar_15	388786	388911	+	15	7_ancest
iORF_162804	UTM6	SpB	0	102	ordered_Spar_15	388821	388922	+	15	5_SpeGroup
iORF_162810	UTM6	SpB	1	27	ordered_Spar_15	388846	388872	-	0	3_pPar
iORF_162811	UTM6	SpB	0	135	ordered_Spar_15	388882	389016	-	0	5_SpeGroup
iORF_162903	UTM6	SpB	0	170	ordered_Spar_15	392925	393094	+	4	5_SpeGroup
iORF_162904	UTM6	SpB	1	174	ordered_Spar_15	392925	393098	+	4	5_SpeGroup
iORF_162905	UTM6	SpB	0	88	ordered_Spar_15	392925	393012	+	1	5_SpeGroup
iORF_162917	UTM6	SpB	1	189	ordered_Spar_15	392972	393160	-	3	5_SpeGroup
iORF_162919	UTM6	SpB	0	154	ordered_Spar_15	393007	393160	-	3	5_SpeGroup
iORF_162921	UTM6	SpB	0	87	ordered_Spar_15	393012	393098	+	3	5_SpeGroup
iORF_162906	UTM6	SpB	0	137	ordered_Spar_15	393024	393160	-	3	5_SpeGroup
iORF_162907	UTM6	SpB	0	18	ordered_Spar_15	393081	393098	+	0	5_SpeGroup
iORF_162909	UTM6	SpB	1	18	ordered_Spar_15	393095	393112	+	0	3_pPar
iORF_162913	UTM6	SpB	1	30	ordered_Spar_15	393124	393153	+	0	4_divergent
iORF_162914	UTM6	SpB	0	43	ordered_Spar_15	393124	393166	+	0	5_SpeGroup
iORF_162915	UTM6	SpB	1	54	ordered_Spar_15	393163	393216	-	0	4_divergent
iORF_162931	UTM6	SpB	0	9	ordered_Spar_15	394305	394313	+	0	5_SpeGroup
iORF_162932	UTM6	SpB	0	42	ordered_Spar_15	394347	394388	-	0	5_SpeGroup
iORF_162933	UTM6	SpB	1	51	ordered_Spar_15	394347	394397	-	0	4_divergent
iORF_162936	UTM6	SpB	0	69	ordered_Spar_15	394403	394471	-	0	6_polymorphic
iORF_162940	UTM6	SpB	1	33	ordered_Spar_15	394439	394471	-	0	6_polymorphic
iORF_162941	UTM6	SpB	0	18	ordered_Spar_15	394454	394471	-	0	5_SpeGroup
iORF_162943	UTM6	SpB	1	36	ordered_Spar_15	394488	394523	+	2	4_divergent
iORF_162944	UTM6	SpB	0	70	ordered_Spar_15	394488	394557	+	2	5_SpeGroup
iORF_162972	UTM6	SpB	0	82	ordered_Spar_15	395756	395837	-	3	5_SpeGroup
iORF_162973	UTM6	SpB	1	45	ordered_Spar_15	395763	395807	+	3	5_SpeGroup
iORF_162978	UTM6	SpB	0	45	ordered_Spar_15	395823	395867	+	2	5_SpeGroup
iORF_162980	UTM6	SpB	1	18	ordered_Spar_15	395870	395887	+	0	3_pPar
iORF_162989	UTM6	SpB	1	36	ordered_Spar_15	397259	397294	-	2	4_divergent
iORF_162993	UTM6	SpB	0	40	ordered_Spar_15	397261	397300	+	2	5_SpeGroup
iORF_162998	UTM6	SpB	1	36	ordered_Spar_15	397265	397300	+	0	4_divergent
iORF_163003	UTM6	SpB	1	60	ordered_Spar_15	397478	397537	-	0	3_pPar
iORF_163004	UTM6	SpB	1	9	ordered_Spar_15	397495	397503	-	0	3_pPar
iORF_163006	UTM6	SpB	1	60	ordered_Spar_15	397502	397561	+	0	6_polymorphic
iORF_163007	UTM6	SpB	0	69	ordered_Spar_15	397502	397570	+	0	6_polymorphic
iORF_163015	UTM6	SpB	1	126	ordered_Spar_15	397530	397655	-	2	4_divergent
iORF_163016	UTM6	SpB	0	117	ordered_Spar_15	397539	397655	-	2	5_SpeGroup
iORF_163017	UTM6	SpB	1	30	ordered_Spar_15	397545	397574	+	0	3_pPar
iORF_163020	UTM6	SpB	1	51	ordered_Spar_15	397585	397635	+	2	3_pPar
iORF_163026	UTM6	SpB	1	24	ordered_Spar_15	397636	397659	-	0	3_pPar
iORF_163039	UTM6	SpB	1	9	ordered_Spar_15	397772	397780	+	0	3_pPar
iORF_163048	UTM6	SpB	1	15	ordered_Spar_15	397804	397818	+	1	3_pPar
iORF_163049	UTM6	SpB	0	18	ordered_Spar_15	397808	397825	-	1	6_polymorphic
iORF_163050	UTM6	SpB	1	48	ordered_Spar_15	397808	397855	-	3	6_polymorphic
iORF_163052	UTM6	SpB	1	12	ordered_Spar_15	397820	397831	+	0	4_divergent
iORF_163055	UTM6	SpB	0	276	ordered_Spar_15	397820	398095	+	2	5_SpeGroup
iORF_163057	UTM6	SpB	0	66	ordered_Spar_15	397839	397904	+	1	5_SpeGroup
iORF_163058	UTM6	SpB	1	159	ordered_Spar_15	397839	397997	+	1	4_divergent
iORF_163060	UTM6	SpB	1	12	ordered_Spar_15	397855	397866	-	0	3_pPar
iORF_163061	UTM6	SpB	1	231	ordered_Spar_15	397865	398095	+	0	4_divergent
iORF_163062	UTM6	SpB	1	60	ordered_Spar_15	397903	397962	+	0	4_divergent
iORF_163064	UTM6	SpB	0	63	ordered_Spar_15	397978	398040	-	0	5_SpeGroup
iORF_163065	UTM6	SpB	1	69	ordered_Spar_15	397978	398046	-	0	4_divergent
iORF_163067	UTM6	SpB	1	15	ordered_Spar_15	397998	398012	-	0	3_pPar
iORF_163069	UTM6	SpB	1	45	ordered_Spar_15	398011	398055	+	0	3_pPar
iORF_163072	UTM6	SpB	1	15	ordered_Spar_15	398098	398112	-	0	1_conserved
iORF_163073	UTM6	SpB	0	12	ordered_Spar_15	398136	398147	-	0	5_SpeGroup
iORF_163075	UTM6	SpB	0	15	ordered_Spar_15	398147	398161	-	0	4_divergent
iORF_163076	UTM6	SpB	1	15	ordered_Spar_15	398147	398161	-	1	5_SpeGroup
iORF_162990	UTM6	SpB	1	15	ordered_Spar_15	398291	398305	-	0	1_conserved
iORF_162991	UTM6	SpB	1	21	ordered_Spar_15	398410	398430	-	0	1_conserved
iORF_163157	UTM6	SpB	1	42	ordered_Spar_15	399957	399998	-	1	5_SpeGroup
iORF_163252	UTM6	SpB	1	84	ordered_Spar_15	399997	400080	+	0	3_pPar
iORF_163261	UTM6	SpB	1	93	ordered_Spar_15	400007	400099	+	0	6_polymorphic
iORF_163087	UTM6	SpB	0	48	ordered_Spar_15	400052	400099	+	0	6_polymorphic
iORF_163124	UTM6	SpB	1	123	ordered_Spar_15	400077	400199	-	1	6_polymorphic
iORF_163141	UTM6	SpB	1	21	ordered_Spar_15	400086	400106	+	0	5_SpeGroup
iORF_163142	UTM6	SpB	0	39	ordered_Spar_15	400086	400124	+	1	5_SpeGroup
iORF_163144	UTM6	SpB	0	135	ordered_Spar_15	400086	400220	+	1	5_SpeGroup
iORF_163156	UTM6	SpB	0	69	ordered_Spar_15	400096	400164	-	1	5_SpeGroup
iORF_163165	UTM6	SpB	1	87	ordered_Spar_15	400119	400205	+	0	6_polymorphic
iORF_163166	UTM6	SpB	0	102	ordered_Spar_15	400119	400220	+	0	6_polymorphic
iORF_163167	UTM6	SpB	0	21	ordered_Spar_15	400121	400141	+	0	5_SpeGroup
iORF_163172	UTM6	SpB	1	66	ordered_Spar_15	400127	400192	-	0	6_polymorphic
iORF_163173	UTM6	SpB	0	90	ordered_Spar_15	400127	400216	-	0	6_polymorphic
iORF_163187	UTM6	SpB	0	21	ordered_Spar_15	400134	400154	-	0	5_SpeGroup
iORF_163192	UTM6	SpB	1	27	ordered_Spar_15	400138	400164	-	0	5_SpeGroup
iORF_163197	UTM6	SpB	1	126	ordered_Spar_15	400141	400266	+	0	6_polymorphic
iORF_163201	UTM6	SpB	0	21	ordered_Spar_15	400144	400164	-	0	5_SpeGroup
iORF_163205	UTM6	SpB	0	66	ordered_Spar_15	400151	400216	-	0	5_SpeGroup
iORF_163212	UTM6	SpB	1	15	ordered_Spar_15	400202	400216	-	0	6_polymorphic
iORF_163213	UTM6	SpB	1	57	ordered_Spar_15	400207	400263	-	0	6_polymorphic
iORF_163218	UTM6	SpB	0	54	ordered_Spar_15	400223	400276	+	0	5_SpeGroup
iORF_163241	UTM6	SpB	0	15	ordered_Spar_15	400383	400397	-	0	5_SpeGroup
iORF_163243	UTM6	SpB	1	15	ordered_Spar_15	400452	400466	-	0	3_pPar
iORF_163244	UTM6	SpB	0	92	ordered_Spar_15	400463	400554	-	1	4_divergent
iORF_163245	UTM6	SpB	1	60	ordered_Spar_15	400473	400532	-	1	5_SpeGroup
iORF_163247	UTM6	SpB	0	59	ordered_Spar_15	400476	400534	+	1	4_divergent
iORF_163248	UTM6	SpB	1	66	ordered_Spar_15	400476	400541	+	1	6_polymorphic
iORF_163249	UTM6	SpB	0	90	ordered_Spar_15	400476	400565	+	1	6_polymorphic
iORF_163250	UTM6	SpB	0	99	ordered_Spar_15	400476	400574	+	1	6_polymorphic
iORF_163251	UTM6	SpB	0	15	ordered_Spar_15	400480	400494	+	0	5_SpeGroup
iORF_163255	UTM6	SpB	0	8	ordered_Spar_15	400525	400532	-	1	4_divergent
iORF_163256	UTM6	SpB	1	30	ordered_Spar_15	400525	400554	-	1	5_SpeGroup
iORF_163257	UTM6	SpB	1	45	ordered_Spar_15	400535	400579	-	0	4_divergent
iORF_163259	UTM6	SpB	1	15	ordered_Spar_15	400558	400572	-	0	3_pPar
iORF_163091	UTM6	SpB	1	30	ordered_Spar_15	401090	401119	+	0	4_divergent
iORF_163105	UTM6	SpB	0	9	ordered_Spar_15	401131	401139	+	0	5_SpeGroup
iORF_163111	UTM6	SpB	0	9	ordered_Spar_15	401172	401180	+	0	5_SpeGroup
iORF_163132	UTM6	SpB	0	59	ordered_Spar_15	401278	401336	-	1	6_polymorphic
iORF_163133	UTM6	SpB	0	66	ordered_Spar_15	401294	401359	-	4	7_ancest
iORF_163134	UTM6	SpB	1	72	ordered_Spar_15	401294	401365	-	4	4_divergent
iORF_163136	UTM6	SpB	0	38	ordered_Spar_15	401299	401336	-	1	5_SpeGroup
iORF_163139	UTM6	SpB	0	48	ordered_Spar_15	401301	401348	+	3	6_polymorphic
iORF_163148	UTM6	SpB	1	18	ordered_Spar_15	401351	401368	+	1	6_polymorphic
iORF_163168	UTM6	SpB	0	154	ordered_Spar_15	401679	401832	-	3	6_polymorphic
iORF_163169	UTM6	SpB	1	30	ordered_Spar_15	401688	401717	+	0	1_conserved
iORF_163171	UTM6	SpB	1	15	ordered_Spar_15	401699	401713	-	0	5_SpeGroup
iORF_163174	UTM6	SpB	0	105	ordered_Spar_15	401728	401832	-	3	6_polymorphic
iORF_163175	UTM6	SpB	0	203	ordered_Spar_15	401728	401930	-	7	5_SpeGroup
iORF_163181	UTM6	SpB	0	122	ordered_Spar_15	401775	401896	-	3	5_SpeGroup
iORF_163182	UTM6	SpB	0	138	ordered_Spar_15	401775	401912	-	4	6_polymorphic
iORF_163183	UTM6	SpB	0	24	ordered_Spar_15	401778	401801	+	2	5_SpeGroup
iORF_163184	UTM6	SpB	0	57	ordered_Spar_15	401778	401834	+	2	7_ancest
iORF_163185	UTM6	SpB	1	63	ordered_Spar_15	401778	401840	+	2	5_SpeGroup
iORF_163186	UTM6	SpB	0	78	ordered_Spar_15	401778	401855	+	2	5_SpeGroup
iORF_163188	UTM6	SpB	1	42	ordered_Spar_15	401791	401832	-	1	6_polymorphic
iORF_163189	UTM6	SpB	0	27	ordered_Spar_15	401806	401832	-	0	5_SpeGroup
iORF_163195	UTM6	SpB	1	93	ordered_Spar_15	401831	401923	+	4	6_polymorphic
iORF_163196	UTM6	SpB	0	110	ordered_Spar_15	401831	401940	+	4	5_SpeGroup
iORF_163202	UTM6	SpB	0	12	ordered_Spar_15	401893	401904	-	1	6_polymorphic
iORF_163203	UTM6	SpB	1	66	ordered_Spar_15	401895	401960	+	3	4_divergent
iORF_163308	UTM6	SpB	1	93	ordered_Spar_15	403565	403657	+	0	5_SpeGroup
iORF_163311	UTM6	SpB	0	66	ordered_Spar_15	403573	403638	+	0	5_SpeGroup
iORF_163313	UTM6	SpB	1	36	ordered_Spar_15	403587	403622	-	0	5_SpeGroup
iORF_163314	UTM6	SpB	0	27	ordered_Spar_15	403596	403622	-	0	4_divergent
iORF_163316	UTM6	SpB	0	51	ordered_Spar_15	403607	403657	+	0	4_divergent
iORF_163277	UTM6	SpB	1	18	ordered_Spar_15	403621	403638	+	0	4_divergent
iORF_163302	UTM6	SpB	1	84	ordered_Spar_15	403856	403939	+	6	5_SpeGroup
iORF_163342	UTM6	SpB	0	72	ordered_Spar_15	405322	405393	+	0	5_SpeGroup
iORF_163343	UTM6	SpB	1	135	ordered_Spar_15	405322	405456	+	1	5_SpeGroup
iORF_163347	UTM6	SpB	1	45	ordered_Spar_15	405329	405373	+	0	3_pPar
iORF_163322	UTM6	SpB	1	36	ordered_Spar_15	405390	405425	+	1	5_SpeGroup
iORF_163323	UTM6	SpB	0	62	ordered_Spar_15	405390	405451	+	1	4_divergent
iORF_163324	UTM6	SpB	0	9	ordered_Spar_15	405467	405475	-	0	5_SpeGroup
iORF_163325	UTM6	SpB	1	21	ordered_Spar_15	405511	405531	-	0	4_divergent
iORF_163327	UTM6	SpB	0	269	ordered_Spar_15	405535	405803	-	3	5_SpeGroup
iORF_163329	UTM6	SpB	1	219	ordered_Spar_15	405555	405773	-	3	5_SpeGroup
iORF_163330	UTM6	SpB	0	249	ordered_Spar_15	405555	405803	-	3	5_SpeGroup
iORF_163332	UTM6	SpB	1	60	ordered_Spar_15	405635	405694	-	2	5_SpeGroup
iORF_163341	UTM6	SpB	0	36	ordered_Spar_15	405694	405729	+	0	5_SpeGroup
iORF_163344	UTM6	SpB	1	66	ordered_Spar_15	405713	405778	-	0	3_pPar
iORF_163345	UTM6	SpB	1	45	ordered_Spar_15	405731	405775	+	0	1_conserved
iORF_163349	UTM6	SpB	0	88	ordered_Spar_15	405777	405864	+	6	5_SpeGroup
iORF_163350	UTM6	SpB	0	186	ordered_Spar_15	405777	405962	+	17	5_SpeGroup
iORF_163351	UTM6	SpB	1	18	ordered_Spar_15	405786	405803	-	0	5_SpeGroup
iORF_163355	UTM6	SpB	1	126	ordered_Spar_15	405800	405925	-	7	5_SpeGroup
iORF_163356	UTM6	SpB	1	42	ordered_Spar_15	405840	405881	-	0	4_divergent
iORF_163357	UTM6	SpB	0	78	ordered_Spar_15	405848	405925	-	1	5_SpeGroup
iORF_163378	UTM6	SpB	1	123	ordered_Spar_15	406022	406144	+	1	3_pPar
iORF_163380	UTM6	SpB	1	24	ordered_Spar_15	406030	406053	+	1	6_polymorphic
iORF_163381	UTM6	SpB	0	30	ordered_Spar_15	406030	406059	+	1	5_SpeGroup
iORF_163388	UTM6	SpB	1	102	ordered_Spar_15	406062	406163	+	0	3_pPar
iORF_163389	UTM6	SpB	0	15	ordered_Spar_15	406069	406083	+	0	4_divergent
iORF_163392	UTM6	SpB	1	69	ordered_Spar_15	406120	406188	-	0	6_polymorphic
iORF_163393	UTM6	SpB	1	12	ordered_Spar_15	406125	406136	-	0	3_pPar
iORF_163394	UTM6	SpB	0	76	ordered_Spar_15	406139	406214	-	0	5_SpeGroup
iORF_163397	UTM6	SpB	0	21	ordered_Spar_15	406168	406188	-	0	6_polymorphic
iORF_163436	UTM6	SpB	1	12	ordered_Spar_15	409290	409301	+	0	4_divergent
iORF_163442	UTM6	SpB	0	84	ordered_Spar_15	409298	409381	-	2	5_SpeGroup
iORF_163468	UTM6	SpB	1	42	ordered_Spar_15	409321	409362	-	0	3_pPar
iORF_163480	UTM6	SpB	1	27	ordered_Spar_15	409338	409364	+	0	1_conserved
iORF_163402	UTM6	SpB	1	30	ordered_Spar_15	409374	409403	-	3	4_divergent
iORF_163403	UTM6	SpB	0	110	ordered_Spar_15	409374	409483	-	5	5_SpeGroup
iORF_163411	UTM6	SpB	1	18	ordered_Spar_15	409440	409457	+	0	5_SpeGroup
iORF_163412	UTM6	SpB	0	106	ordered_Spar_15	409461	409566	+	4	5_SpeGroup
iORF_163413	UTM6	SpB	0	138	ordered_Spar_15	409461	409598	+	5	7_ancest
iORF_163414	UTM6	SpB	0	280	ordered_Spar_15	409461	409740	+	23	5_SpeGroup
iORF_163416	UTM6	SpB	1	39	ordered_Spar_15	409470	409508	+	1	4_divergent
iORF_163420	UTM6	SpB	0	154	ordered_Spar_15	409486	409639	+	21	6_polymorphic
iORF_163427	UTM6	SpB	0	25	ordered_Spar_15	409574	409598	+	1	6_polymorphic
iORF_163435	UTM6	SpB	0	18	ordered_Spar_15	409622	409639	+	0	5_SpeGroup
iORF_163438	UTM6	SpB	0	24	ordered_Spar_15	409661	409684	+	0	5_SpeGroup
iORF_163443	UTM6	SpB	1	9	ordered_Spar_15	409712	409720	-	0	4_divergent
iORF_163445	UTM6	SpB	1	36	ordered_Spar_15	409752	409787	+	7	3_pPar
iORF_163450	UTM6	SpB	0	48	ordered_Spar_15	409792	409839	+	1	5_SpeGroup
iORF_163451	UTM6	SpB	1	18	ordered_Spar_15	409795	409812	-	1	6_polymorphic
iORF_163452	UTM6	SpB	1	36	ordered_Spar_15	409809	409844	-	0	4_divergent
iORF_163455	UTM6	SpB	1	42	ordered_Spar_15	409841	409882	-	0	3_pPar
iORF_163457	UTM6	SpB	1	21	ordered_Spar_15	409870	409890	-	0	3_pPar
iORF_163458	UTM6	SpB	1	21	ordered_Spar_15	409872	409892	+	0	3_pPar
iORF_163460	UTM6	SpB	1	9	ordered_Spar_15	409876	409884	+	0	3_pPar
iORF_163463	UTM6	SpB	1	69	ordered_Spar_15	409905	409973	-	1	5_SpeGroup
iORF_163464	UTM6	SpB	1	36	ordered_Spar_15	409909	409944	+	1	3_pPar
iORF_163469	UTM6	SpB	0	28	ordered_Spar_15	409946	409973	-	0	4_divergent
iORF_163470	UTM6	SpB	1	24	ordered_Spar_15	409991	410014	+	0	3_pPar
iORF_163474	UTM6	SpB	1	90	ordered_Spar_15	410026	410115	-	0	3_pPar
iORF_163478	UTM6	SpB	1	21	ordered_Spar_15	410090	410110	+	0	1_conserved
iORF_163481	UTM6	SpB	0	29	ordered_Spar_15	410114	410142	+	1	5_SpeGroup
iORF_163482	UTM6	SpB	1	30	ordered_Spar_15	410114	410143	+	1	5_SpeGroup
iORF_163487	UTM6	SpB	0	88	ordered_Spar_15	410149	410236	-	5	5_SpeGroup
iORF_163489	UTM6	SpB	1	81	ordered_Spar_15	410156	410236	-	5	4_divergent
iORF_163491	UTM6	SpB	1	42	ordered_Spar_15	410158	410199	+	2	3_pPar
iORF_163493	UTM6	SpB	1	36	ordered_Spar_15	410180	410215	+	0	4_divergent
iORF_163400	UTM6	SpB	1	18	ordered_Spar_15	410268	410285	+	0	3_pPar
iORF_163401	UTM6	SpB	1	12	ordered_Spar_15	410282	410293	-	0	1_conserved
iORF_163499	UTM6	SpB	1	114	ordered_Spar_15	411611	411724	-	4	6_polymorphic
iORF_163501	UTM6	SpB	1	39	ordered_Spar_15	411748	411786	+	1	3_pPar
iORF_163504	UTM6	SpB	1	66	ordered_Spar_15	411829	411894	-	0	3_pPar
iORF_163506	UTM6	SpB	1	18	ordered_Spar_15	411855	411872	-	0	1_conserved
iORF_163537	UTM6	SpB	1	69	ordered_Spar_15	412256	412324	+	1	5_SpeGroup
iORF_163538	UTM6	SpB	1	30	ordered_Spar_15	412267	412296	-	0	4_divergent
iORF_163540	UTM6	SpB	1	9	ordered_Spar_15	412321	412329	-	0	1_conserved
iORF_163494	UTM6	SpB	0	30	ordered_Spar_15	412423	412452	-	0	5_SpeGroup
iORF_163495	UTM6	SpB	0	9	ordered_Spar_15	412451	412459	+	0	5_SpeGroup
iORF_163544	UTM6	SpB	0	114	ordered_Spar_15	413730	413843	-	0	5_SpeGroup
iORF_163562	UTM6	SpB	0	291	ordered_Spar_15	413742	414032	+	2	5_SpeGroup
iORF_163563	UTM6	SpB	1	63	ordered_Spar_15	413742	413804	+	0	4_divergent
iORF_163597	UTM6	SpB	1	36	ordered_Spar_15	413808	413843	-	0	6_polymorphic
iORF_163542	UTM6	SpB	1	42	ordered_Spar_15	413828	413869	-	1	3_pPar
iORF_163546	UTM6	SpB	0	120	ordered_Spar_15	413835	413954	+	2	6_polymorphic
iORF_163547	UTM6	SpB	1	135	ordered_Spar_15	413835	413969	+	2	6_polymorphic
iORF_163548	UTM6	SpB	1	99	ordered_Spar_15	413844	413942	-	2	3_pPar
iORF_163553	UTM6	SpB	0	171	ordered_Spar_15	413866	414036	-	1	5_SpeGroup
iORF_163566	UTM6	SpB	0	42	ordered_Spar_15	413970	414011	+	0	5_SpeGroup
iORF_163567	UTM6	SpB	1	21	ordered_Spar_15	414016	414036	-	0	4_divergent
iORF_163568	UTM6	SpB	0	52	ordered_Spar_15	414022	414073	+	0	7_ancest
iORF_163570	UTM6	SpB	1	102	ordered_Spar_15	414022	414123	+	10	5_SpeGroup
iORF_163572	UTM6	SpB	0	182	ordered_Spar_15	414022	414203	+	10	5_SpeGroup
iORF_163577	UTM6	SpB	0	18	ordered_Spar_15	414200	414217	+	0	4_divergent
iORF_163583	UTM6	SpB	0	72	ordered_Spar_15	414268	414339	-	0	5_SpeGroup
iORF_163584	UTM6	SpB	1	63	ordered_Spar_15	414277	414339	-	0	4_divergent
iORF_163585	UTM6	SpB	0	51	ordered_Spar_15	414283	414333	+	0	5_SpeGroup
iORF_163592	UTM6	SpB	1	21	ordered_Spar_15	414358	414378	+	0	1_conserved
iORF_163593	UTM6	SpB	1	12	ordered_Spar_15	414379	414390	+	2	6_polymorphic
iORF_163594	UTM6	SpB	0	9	ordered_Spar_15	414387	414395	+	0	4_divergent
iORF_163595	UTM6	SpB	1	15	ordered_Spar_15	414392	414406	-	0	3_pPar
iORF_163611	UTM6	SpB	1	33	ordered_Spar_15	414882	414914	+	0	4_divergent
iORF_163612	UTM6	SpB	0	64	ordered_Spar_15	414882	414945	+	0	5_SpeGroup
iORF_163623	UTM6	SpB	0	18	ordered_Spar_15	414914	414931	+	0	5_SpeGroup
iORF_163629	UTM6	SpB	1	114	ordered_Spar_15	414925	415038	-	0	3_pPar
iORF_163602	UTM6	SpB	1	39	ordered_Spar_15	414988	415026	+	0	4_divergent
iORF_163605	UTM6	SpB	0	36	ordered_Spar_15	414991	415026	+	0	5_SpeGroup
iORF_163609	UTM6	SpB	1	138	ordered_Spar_15	415037	415174	+	1	3_pPar
iORF_163614	UTM6	SpB	1	18	ordered_Spar_15	415259	415276	-	0	3_pPar
iORF_163615	UTM6	SpB	1	33	ordered_Spar_15	415264	415296	-	0	4_divergent
iORF_163616	UTM6	SpB	1	15	ordered_Spar_15	415269	415283	+	0	1_conserved
iORF_163618	UTM6	SpB	1	15	ordered_Spar_15	415325	415339	-	0	1_conserved
iORF_163620	UTM6	SpB	1	51	ordered_Spar_15	415338	415388	+	0	3_pPar
iORF_163622	UTM6	SpB	1	42	ordered_Spar_15	415385	415426	-	0	5_SpeGroup
iORF_163624	UTM6	SpB	1	12	ordered_Spar_15	415405	415416	-	0	5_SpeGroup
iORF_163625	UTM6	SpB	0	15	ordered_Spar_15	415412	415426	-	0	5_SpeGroup
iORF_163627	UTM6	SpB	1	33	ordered_Spar_15	415415	415447	+	0	3_pPar
iORF_163680	UTM6	SpB	1	36	ordered_Spar_15	421658	421693	+	0	5_SpeGroup
iORF_163681	UTM6	SpB	0	40	ordered_Spar_15	421658	421697	+	0	4_divergent
iORF_163693	UTM6	SpB	0	22	ordered_Spar_15	421668	421689	+	0	5_SpeGroup
iORF_163695	UTM6	SpB	0	33	ordered_Spar_15	421694	421726	+	0	4_divergent
iORF_163700	UTM6	SpB	1	24	ordered_Spar_15	421703	421726	+	0	6_polymorphic
iORF_163647	UTM6	SpB	1	15	ordered_Spar_15	421735	421749	-	2	3_pPar
iORF_163648	UTM6	SpB	0	96	ordered_Spar_15	421742	421837	+	2	5_SpeGroup
iORF_163649	UTM6	SpB	0	103	ordered_Spar_15	421742	421844	+	2	5_SpeGroup
iORF_163650	UTM6	SpB	1	153	ordered_Spar_15	421742	421894	+	2	5_SpeGroup
iORF_163653	UTM6	SpB	1	36	ordered_Spar_15	421757	421792	-	0	3_pPar
iORF_163655	UTM6	SpB	0	30	ordered_Spar_15	421815	421844	+	0	5_SpeGroup
iORF_163656	UTM6	SpB	0	37	ordered_Spar_15	421815	421851	+	0	5_SpeGroup
iORF_163660	UTM6	SpB	0	36	ordered_Spar_15	421876	421911	-	0	5_SpeGroup
iORF_163661	UTM6	SpB	1	27	ordered_Spar_15	421889	421915	-	0	5_SpeGroup
iORF_163665	UTM6	SpB	1	48	ordered_Spar_15	421939	421986	-	6	3_pPar
iORF_163669	UTM6	SpB	1	51	ordered_Spar_15	421994	422044	+	0	4_divergent
iORF_163672	UTM6	SpB	0	9	ordered_Spar_15	421995	422003	+	0	5_SpeGroup
iORF_163674	UTM6	SpB	1	78	ordered_Spar_15	422000	422077	-	0	3_pPar
iORF_163676	UTM6	SpB	0	30	ordered_Spar_15	422020	422049	-	0	6_polymorphic
iORF_163678	UTM6	SpB	1	27	ordered_Spar_15	422023	422049	-	0	6_polymorphic
iORF_163683	UTM6	SpB	0	27	ordered_Spar_15	422036	422062	+	0	5_SpeGroup
iORF_163686	UTM6	SpB	1	39	ordered_Spar_15	422055	422093	+	0	3_pPar
iORF_163688	UTM6	SpB	0	36	ordered_Spar_15	422088	422123	-	0	5_SpeGroup
iORF_163689	UTM6	SpB	1	42	ordered_Spar_15	422098	422139	+	0	4_divergent
iORF_163711	UTM6	SpB	0	45	ordered_Spar_15	423371	423415	-	5	6_polymorphic
iORF_163715	UTM6	SpB	1	144	ordered_Spar_15	423398	423541	+	12	1_conserved
iORF_163705	UTM6	SpB	1	12	ordered_Spar_15	423454	423465	+	0	1_conserved
iORF_163706	UTM6	SpB	1	42	ordered_Spar_15	423458	423499	-	0	1_conserved
iORF_163960	UTM6	SpB	1	84	ordered_Spar_15	429240	429323	+	6	3_pPar
iORF_163978	UTM6	SpB	1	9	ordered_Spar_15	430159	430167	-	0	6_polymorphic
iORF_163979	UTM6	SpB	0	18	ordered_Spar_15	430187	430204	-	0	5_SpeGroup
iORF_163980	UTM6	SpB	1	156	ordered_Spar_15	430187	430342	-	1	4_divergent
iORF_163983	UTM6	SpB	0	31	ordered_Spar_15	430207	430237	+	0	5_SpeGroup
iORF_163984	UTM6	SpB	0	141	ordered_Spar_15	430207	430347	+	1	5_SpeGroup
iORF_163985	UTM6	SpB	1	195	ordered_Spar_15	430207	430401	+	2	5_SpeGroup
iORF_163987	UTM6	SpB	1	78	ordered_Spar_15	430300	430377	-	1	3_pPar
iORF_163988	UTM6	SpB	1	9	ordered_Spar_15	430308	430316	+	0	6_polymorphic
iORF_163994	UTM6	SpB	1	18	ordered_Spar_15	430391	430408	+	0	1_conserved
iORF_163995	UTM6	SpB	1	12	ordered_Spar_15	430416	430427	-	0	6_polymorphic
iORF_164006	UTM6	SpB	1	24	ordered_Spar_15	431529	431552	-	0	3_pPar
iORF_164030	UTM6	SpB	0	15	ordered_Spar_15	432510	432524	+	0	6_polymorphic
iORF_164032	UTM6	SpB	1	60	ordered_Spar_15	432510	432569	+	0	6_polymorphic
iORF_164060	UTM6	SpB	1	36	ordered_Spar_15	432540	432575	-	0	3_pPar
iORF_164023	UTM6	SpB	0	12	ordered_Spar_15	432616	432627	-	0	5_SpeGroup
iORF_164024	UTM6	SpB	1	18	ordered_Spar_15	432628	432645	-	0	4_divergent
iORF_164025	UTM6	SpB	1	75	ordered_Spar_15	432635	432709	-	0	4_divergent
iORF_164026	UTM6	SpB	0	9	ordered_Spar_15	432639	432647	+	0	5_SpeGroup
iORF_164027	UTM6	SpB	1	45	ordered_Spar_15	432644	432688	+	0	1_conserved
iORF_164029	UTM6	SpB	0	14	ordered_Spar_15	432694	432707	-	0	5_SpeGroup
iORF_164033	UTM6	SpB	1	42	ordered_Spar_15	432708	432749	+	1	3_pPar
iORF_164034	UTM6	SpB	1	78	ordered_Spar_15	432730	432807	+	1	5_SpeGroup
iORF_164035	UTM6	SpB	0	156	ordered_Spar_15	432730	432885	+	2	5_SpeGroup
iORF_164040	UTM6	SpB	1	27	ordered_Spar_15	432763	432789	-	0	3_pPar
iORF_164041	UTM6	SpB	0	81	ordered_Spar_15	432777	432857	-	1	4_divergent
iORF_164042	UTM6	SpB	1	114	ordered_Spar_15	432790	432903	-	4	4_divergent
iORF_164044	UTM6	SpB	1	54	ordered_Spar_15	432804	432857	-	1	5_SpeGroup
iORF_164045	UTM6	SpB	1	15	ordered_Spar_15	432854	432868	-	0	1_conserved
iORF_164054	UTM6	SpB	1	9	ordered_Spar_15	432902	432910	+	0	3_pPar
iORF_164059	UTM6	SpB	0	75	ordered_Spar_15	432982	433056	+	2	5_SpeGroup
iORF_164061	UTM6	SpB	1	147	ordered_Spar_15	433001	433147	+	2	5_SpeGroup
iORF_164063	UTM6	SpB	0	117	ordered_Spar_15	433031	433147	+	1	4_divergent
iORF_164065	UTM6	SpB	1	48	ordered_Spar_15	433050	433097	+	0	4_divergent
iORF_164067	UTM6	SpB	1	81	ordered_Spar_15	433089	433169	-	0	4_divergent
iORF_164069	UTM6	SpB	0	60	ordered_Spar_15	433110	433169	-	0	5_SpeGroup
iORF_164070	UTM6	SpB	0	32	ordered_Spar_15	433179	433210	-	5	5_SpeGroup
iORF_164073	UTM6	SpB	0	56	ordered_Spar_15	433198	433253	+	9	4_divergent
iORF_164074	UTM6	SpB	1	78	ordered_Spar_15	433198	433275	+	9	6_polymorphic
iORF_164075	UTM6	SpB	0	166	ordered_Spar_15	433198	433363	+	9	6_polymorphic
iORF_164077	UTM6	SpB	0	65	ordered_Spar_15	433211	433275	+	8	4_divergent
iORF_164078	UTM6	SpB	1	153	ordered_Spar_15	433211	433363	+	8	6_polymorphic
iORF_164082	UTM6	SpB	0	9	ordered_Spar_15	433250	433258	-	0	6_polymorphic
iORF_164083	UTM6	SpB	0	71	ordered_Spar_15	433250	433320	-	0	6_polymorphic
iORF_164086	UTM6	SpB	1	21	ordered_Spar_15	433300	433320	-	0	6_polymorphic
iORF_164087	UTM6	SpB	0	9	ordered_Spar_15	433341	433349	-	0	5_SpeGroup
iORF_164090	UTM6	SpB	0	27	ordered_Spar_15	433364	433390	+	0	5_SpeGroup
iORF_164095	UTM6	SpB	0	45	ordered_Spar_15	433373	433417	-	0	5_SpeGroup
iORF_164098	UTM6	SpB	1	24	ordered_Spar_15	433387	433410	-	0	5_SpeGroup
iORF_164013	UTM6	SpB	1	33	ordered_Spar_15	433472	433504	-	0	3_pPar
iORF_164015	UTM6	SpB	1	48	ordered_Spar_15	433488	433535	+	0	4_divergent
iORF_164016	UTM6	SpB	1	18	ordered_Spar_15	433501	433518	-	0	3_pPar
iORF_164017	UTM6	SpB	0	61	ordered_Spar_15	433511	433571	-	2	5_SpeGroup
iORF_164018	UTM6	SpB	1	48	ordered_Spar_15	433524	433571	-	2	5_SpeGroup
iORF_164123	UTM6	SpB	0	21	ordered_Spar_15	434884	434904	+	0	5_SpeGroup
iORF_164124	UTM6	SpB	1	12	ordered_Spar_15	434888	434899	+	0	3_pPar
iORF_164106	UTM6	SpB	1	120	ordered_Spar_15	434896	435015	-	1	5_SpeGroup
iORF_164107	UTM6	SpB	1	48	ordered_Spar_15	434901	434948	-	0	5_SpeGroup
iORF_164112	UTM6	SpB	0	75	ordered_Spar_15	434941	435015	-	1	5_SpeGroup
iORF_164114	UTM6	SpB	0	68	ordered_Spar_15	434952	435019	+	1	5_SpeGroup
iORF_164115	UTM6	SpB	0	44	ordered_Spar_15	434972	435015	-	1	5_SpeGroup
iORF_164139	UTM6	SpB	1	12	ordered_Spar_15	435734	435745	-	0	4_divergent
iORF_164140	UTM6	SpB	0	30	ordered_Spar_15	435734	435763	-	0	5_SpeGroup
iORF_164151	UTM6	SpB	1	12	ordered_Spar_15	435754	435765	+	0	3_pPar
iORF_164125	UTM6	SpB	1	12	ordered_Spar_15	435809	435820	+	0	1_conserved
iORF_164126	UTM6	SpB	1	168	ordered_Spar_15	435851	436018	-	3	6_polymorphic
iORF_164128	UTM6	SpB	1	123	ordered_Spar_15	435880	436002	+	0	5_SpeGroup
iORF_164129	UTM6	SpB	1	57	ordered_Spar_15	435911	435967	+	0	1_conserved
iORF_164130	UTM6	SpB	0	72	ordered_Spar_15	435947	436018	-	0	6_polymorphic
iORF_164131	UTM6	SpB	0	54	ordered_Spar_15	435979	436032	-	0	4_divergent
iORF_164132	UTM6	SpB	0	51	ordered_Spar_15	436011	436061	-	0	4_divergent
iORF_164133	UTM6	SpB	1	42	ordered_Spar_15	436020	436061	-	0	4_divergent
iORF_164135	UTM6	SpB	1	18	ordered_Spar_15	436048	436065	-	0	4_divergent
iORF_164141	UTM6	SpB	1	24	ordered_Spar_15	436114	436137	-	0	3_pPar
iORF_164146	UTM6	SpB	0	67	ordered_Spar_15	436192	436258	-	5	6_polymorphic
iORF_164147	UTM6	SpB	1	135	ordered_Spar_15	436192	436326	-	5	6_polymorphic
iORF_164148	UTM6	SpB	1	42	ordered_Spar_15	436197	436238	-	1	4_divergent
iORF_164149	UTM6	SpB	0	88	ordered_Spar_15	436239	436326	-	0	6_polymorphic
iORF_164150	UTM6	SpB	0	63	ordered_Spar_15	436277	436339	-	0	5_SpeGroup
iORF_164152	UTM6	SpB	1	21	ordered_Spar_15	436326	436346	-	0	3_pPar
iORF_164153	UTM6	SpB	1	9	ordered_Spar_15	436331	436339	-	0	4_divergent
iORF_164158	UTM6	SpB	1	21	ordered_Spar_15	437323	437343	+	0	1_conserved
iORF_164205	UTM6	SpB	1	12	ordered_Spar_15	437401	437412	-	0	1_conserved
iORF_164159	UTM6	SpB	1	57	ordered_Spar_15	437510	437566	-	0	3_pPar
iORF_164162	UTM6	SpB	1	33	ordered_Spar_15	437563	437595	-	0	3_pPar
iORF_164176	UTM6	SpB	1	60	ordered_Spar_15	437832	437891	-	0	4_divergent
iORF_164178	UTM6	SpB	0	42	ordered_Spar_15	437850	437891	-	0	5_SpeGroup
iORF_164179	UTM6	SpB	0	12	ordered_Spar_15	437863	437874	-	0	5_SpeGroup
iORF_164180	UTM6	SpB	1	33	ordered_Spar_15	437899	437931	+	4	3_pPar
iORF_164185	UTM6	SpB	0	75	ordered_Spar_15	437963	438037	-	0	5_SpeGroup
iORF_164186	UTM6	SpB	0	90	ordered_Spar_15	437977	438066	-	0	4_divergent
iORF_164187	UTM6	SpB	1	90	ordered_Spar_15	437977	438066	-	4	5_SpeGroup
iORF_164194	UTM6	SpB	0	9	ordered_Spar_15	438086	438094	-	0	5_SpeGroup
iORF_164199	UTM6	SpB	1	93	ordered_Spar_15	438124	438216	-	0	3_pPar
iORF_164201	UTM6	SpB	1	9	ordered_Spar_15	438201	438209	-	0	1_conserved
iORF_164203	UTM6	SpB	1	48	ordered_Spar_15	438213	438260	-	0	3_pPar
iORF_164204	UTM6	SpB	1	102	ordered_Spar_15	438232	438333	-	0	4_divergent
iORF_164227	UTM6	SpB	1	123	ordered_Spar_15	440261	440383	+	5	5_SpeGroup
iORF_164229	UTM6	SpB	0	136	ordered_Spar_15	440261	440396	+	5	4_divergent
iORF_164238	UTM6	SpB	0	81	ordered_Spar_15	440265	440345	-	0	5_SpeGroup
iORF_164209	UTM6	SpB	1	78	ordered_Spar_15	440268	440345	-	0	4_divergent
iORF_164222	UTM6	SpB	1	9	ordered_Spar_15	440283	440291	+	0	3_pPar
iORF_164210	UTM6	SpB	1	9	ordered_Spar_15	440383	440391	+	0	4_divergent
iORF_164220	UTM6	SpB	1	36	ordered_Spar_15	440491	440526	+	0	5_SpeGroup
iORF_164221	UTM6	SpB	0	12	ordered_Spar_15	440499	440510	+	0	5_SpeGroup
iORF_164223	UTM6	SpB	1	12	ordered_Spar_15	440510	440521	+	0	4_divergent
iORF_164225	UTM6	SpB	1	27	ordered_Spar_15	440523	440549	+	0	3_pPar
iORF_164228	UTM6	SpB	1	9	ordered_Spar_15	440566	440574	-	0	3_pPar
iORF_164230	UTM6	SpB	1	33	ordered_Spar_15	440573	440605	+	0	3_pPar
iORF_164263	UTM6	SpB	0	97	ordered_Spar_15	442421	442517	+	6	4_divergent
iORF_164264	UTM6	SpB	1	156	ordered_Spar_15	442421	442576	+	6	5_SpeGroup
iORF_164245	UTM6	SpB	1	9	ordered_Spar_15	442479	442487	-	0	3_pPar
iORF_164247	UTM6	SpB	0	84	ordered_Spar_15	442497	442580	-	4	5_SpeGroup
iORF_164249	UTM6	SpB	0	78	ordered_Spar_15	442499	442576	+	4	5_SpeGroup
iORF_164251	UTM6	SpB	1	12	ordered_Spar_15	442545	442556	+	0	4_divergent
iORF_164252	UTM6	SpB	0	9	ordered_Spar_15	442579	442587	+	0	4_divergent
iORF_164257	UTM6	SpB	1	39	ordered_Spar_15	442641	442679	-	1	3_pPar
iORF_164273	UTM6	SpB	1	39	ordered_Spar_15	444724	444762	+	0	4_divergent
iORF_164275	UTM6	SpB	0	15	ordered_Spar_15	444748	444762	+	0	5_SpeGroup
iORF_164277	UTM6	SpB	1	9	ordered_Spar_15	444769	444777	+	0	1_conserved
iORF_164413	UTM6	SpB	0	33	ordered_Spar_15	446823	446855	+	3	5_SpeGroup
iORF_164416	UTM6	SpB	1	123	ordered_Spar_15	446827	446949	-	4	6_polymorphic
iORF_164417	UTM6	SpB	0	236	ordered_Spar_15	446827	447062	-	5	6_polymorphic
iORF_164290	UTM6	SpB	0	98	ordered_Spar_15	446852	446949	-	1	5_SpeGroup
iORF_164321	UTM6	SpB	0	77	ordered_Spar_15	446900	446976	+	1	6_polymorphic
iORF_164322	UTM6	SpB	1	78	ordered_Spar_15	446900	446977	+	1	6_polymorphic
iORF_164339	UTM6	SpB	0	24	ordered_Spar_15	446916	446939	-	0	5_SpeGroup
iORF_164340	UTM6	SpB	1	27	ordered_Spar_15	446916	446942	-	0	4_divergent
iORF_164346	UTM6	SpB	0	68	ordered_Spar_15	446923	446990	+	1	6_polymorphic
iORF_164347	UTM6	SpB	1	156	ordered_Spar_15	446923	447078	+	1	6_polymorphic
iORF_164371	UTM6	SpB	1	117	ordered_Spar_15	446946	447062	-	1	6_polymorphic
iORF_164380	UTM6	SpB	1	72	ordered_Spar_15	446978	447049	+	0	1_conserved
iORF_164382	UTM6	SpB	1	18	ordered_Spar_15	447059	447076	-	0	3_pPar
iORF_164383	UTM6	SpB	0	18	ordered_Spar_15	447061	447078	+	0	6_polymorphic
iORF_164384	UTM6	SpB	1	36	ordered_Spar_15	447067	447102	-	0	3_pPar
iORF_164385	UTM6	SpB	1	30	ordered_Spar_15	447075	447104	+	0	3_pPar
iORF_164387	UTM6	SpB	1	36	ordered_Spar_15	447105	447140	+	1	4_divergent
iORF_164388	UTM6	SpB	1	54	ordered_Spar_15	447109	447162	-	1	3_pPar
iORF_164390	UTM6	SpB	1	12	ordered_Spar_15	447142	447153	+	0	3_pPar
iORF_164392	UTM6	SpB	1	18	ordered_Spar_15	447159	447176	-	0	3_pPar
iORF_164396	UTM6	SpB	1	9	ordered_Spar_15	447187	447195	-	0	6_polymorphic
iORF_164399	UTM6	SpB	0	51	ordered_Spar_15	447236	447286	+	0	5_SpeGroup
iORF_164400	UTM6	SpB	0	42	ordered_Spar_15	447265	447306	+	0	6_polymorphic
iORF_164402	UTM6	SpB	1	15	ordered_Spar_15	447292	447306	+	0	6_polymorphic
iORF_164313	UTM6	SpB	1	27	ordered_Spar_15	448260	448286	-	0	3_pPar
iORF_164315	UTM6	SpB	0	9	ordered_Spar_15	448283	448291	-	1	5_SpeGroup
iORF_164316	UTM6	SpB	1	45	ordered_Spar_15	448285	448329	+	2	3_pPar
iORF_164317	UTM6	SpB	0	67	ordered_Spar_15	448301	448367	-	1	5_SpeGroup
iORF_164318	UTM6	SpB	0	34	ordered_Spar_15	448307	448340	+	1	5_SpeGroup
iORF_164319	UTM6	SpB	1	48	ordered_Spar_15	448307	448354	+	1	5_SpeGroup
iORF_164324	UTM6	SpB	1	36	ordered_Spar_15	448332	448367	-	0	5_SpeGroup
iORF_164325	UTM6	SpB	0	18	ordered_Spar_15	448350	448367	-	0	5_SpeGroup
iORF_164326	UTM6	SpB	1	78	ordered_Spar_15	448351	448428	-	3	4_divergent
iORF_164327	UTM6	SpB	0	99	ordered_Spar_15	448367	448465	-	4	7_ancest
iORF_164328	UTM6	SpB	1	234	ordered_Spar_15	448367	448600	-	5	4_divergent
iORF_164331	UTM6	SpB	1	9	ordered_Spar_15	448397	448405	+	0	4_divergent
iORF_164332	UTM6	SpB	0	84	ordered_Spar_15	448419	448502	-	1	5_SpeGroup
iORF_164333	UTM6	SpB	1	78	ordered_Spar_15	448425	448502	-	1	6_polymorphic
iORF_164336	UTM6	SpB	0	18	ordered_Spar_15	448448	448465	-	1	5_SpeGroup
iORF_164337	UTM6	SpB	0	162	ordered_Spar_15	448459	448620	-	1	6_polymorphic
iORF_164341	UTM6	SpB	0	12	ordered_Spar_15	448491	448502	-	0	6_polymorphic
iORF_164342	UTM6	SpB	0	102	ordered_Spar_15	448499	448600	-	1	7_ancest
iORF_164349	UTM6	SpB	1	18	ordered_Spar_15	448578	448595	+	0	4_divergent
iORF_164351	UTM6	SpB	0	21	ordered_Spar_15	448582	448602	+	0	7_ancest
iORF_164352	UTM6	SpB	0	30	ordered_Spar_15	448582	448611	+	0	5_SpeGroup
iORF_164354	UTM6	SpB	0	40	ordered_Spar_15	448604	448643	+	3	6_polymorphic
iORF_164355	UTM6	SpB	1	66	ordered_Spar_15	448604	448669	+	3	6_polymorphic
iORF_164356	UTM6	SpB	0	75	ordered_Spar_15	448604	448678	+	3	6_polymorphic
iORF_164357	UTM6	SpB	0	89	ordered_Spar_15	448604	448692	+	3	6_polymorphic
iORF_164358	UTM6	SpB	0	25	ordered_Spar_15	448619	448643	+	3	5_SpeGroup
iORF_164360	UTM6	SpB	1	45	ordered_Spar_15	448664	448708	-	0	6_polymorphic
iORF_164362	UTM6	SpB	0	197	ordered_Spar_15	448664	448860	-	2	6_polymorphic
iORF_164363	UTM6	SpB	1	12	ordered_Spar_15	448672	448683	-	0	1_conserved
iORF_164364	UTM6	SpB	1	33	ordered_Spar_15	448692	448724	+	1	6_polymorphic
iORF_164365	UTM6	SpB	0	86	ordered_Spar_15	448692	448777	+	1	6_polymorphic
iORF_164368	UTM6	SpB	1	48	ordered_Spar_15	448730	448777	+	0	4_divergent
iORF_164372	UTM6	SpB	0	12	ordered_Spar_15	448786	448797	+	0	5_SpeGroup
iORF_164373	UTM6	SpB	1	12	ordered_Spar_15	448798	448809	+	0	1_conserved
iORF_164374	UTM6	SpB	1	12	ordered_Spar_15	448820	448831	+	0	4_divergent
iORF_164765	UTM6	SpB	1	33	ordered_Spar_15	455579	455611	+	0	3_pPar
iORF_164767	UTM6	SpB	1	24	ordered_Spar_15	455586	455609	-	0	5_SpeGroup
iORF_164768	UTM6	SpB	0	48	ordered_Spar_15	455586	455633	-	0	4_divergent
iORF_164769	UTM6	SpB	1	24	ordered_Spar_15	455596	455619	-	0	1_conserved
iORF_164770	UTM6	SpB	1	42	ordered_Spar_15	455624	455665	-	1	4_divergent
iORF_164805	UTM6	SpB	0	15	ordered_Spar_15	457082	457096	-	0	7_ancest
iORF_164809	UTM6	SpB	1	15	ordered_Spar_15	457117	457131	+	0	4_divergent
iORF_164811	UTM6	SpB	1	45	ordered_Spar_15	457128	457172	-	0	4_divergent
iORF_164812	UTM6	SpB	0	42	ordered_Spar_15	457131	457172	-	0	5_SpeGroup
iORF_164813	UTM6	SpB	1	15	ordered_Spar_15	457138	457152	-	0	3_pPar
iORF_164814	UTM6	SpB	1	15	ordered_Spar_15	457142	457156	-	0	4_divergent
iORF_164815	UTM6	SpB	0	78	ordered_Spar_15	457142	457219	-	0	5_SpeGroup
iORF_164816	UTM6	SpB	1	51	ordered_Spar_15	457151	457201	+	0	3_pPar
iORF_164817	UTM6	SpB	0	57	ordered_Spar_15	457163	457219	-	0	5_SpeGroup
iORF_164824	UTM6	SpB	1	9	ordered_Spar_15	458276	458284	-	0	5_SpeGroup
iORF_164828	UTM6	SpB	1	12	ordered_Spar_15	458309	458320	-	0	3_pPar
iORF_164836	UTM6	SpB	1	39	ordered_Spar_15	460637	460675	+	0	4_divergent
iORF_164841	UTM6	SpB	1	12	ordered_Spar_15	460682	460693	-	0	6_polymorphic
iORF_164838	UTM6	SpB	1	18	ordered_Spar_15	460806	460823	-	0	4_divergent
iORF_164839	UTM6	SpB	0	27	ordered_Spar_15	460806	460832	-	0	5_SpeGroup
iORF_164840	UTM6	SpB	1	36	ordered_Spar_15	460810	460845	+	0	1_conserved
iORF_164845	UTM6	SpB	0	75	ordered_Spar_15	461609	461683	+	1	5_SpeGroup
iORF_164846	UTM6	SpB	1	30	ordered_Spar_15	461631	461660	+	0	3_pPar
iORF_164849	UTM6	SpB	1	48	ordered_Spar_15	461663	461710	-	0	3_pPar
iORF_164850	UTM6	SpB	1	27	ordered_Spar_15	461667	461693	+	0	3_pPar
iORF_164844	UTM6	SpB	1	18	ordered_Spar_15	461707	461724	-	0	3_pPar
iORF_164861	UTM6	SpB	1	45	ordered_Spar_15	463510	463554	-	0	6_polymorphic
iORF_164862	UTM6	SpB	1	18	ordered_Spar_15	463524	463541	-	0	3_pPar
iORF_164858	UTM6	SpB	1	21	ordered_Spar_15	463560	463580	+	0	1_conserved
iORF_164867	UTM6	SpB	0	12	ordered_Spar_15	465815	465826	-	0	5_SpeGroup
iORF_164865	UTM6	SpB	0	34	ordered_Spar_15	465829	465862	+	0	6_polymorphic
iORF_164866	UTM6	SpB	1	51	ordered_Spar_15	465829	465879	+	0	6_polymorphic
iORF_164870	UTM6	SpB	1	45	ordered_Spar_15	465876	465920	+	1	3_pPar
iORF_164871	UTM6	SpB	1	54	ordered_Spar_15	465881	465934	+	3	3_pPar
iORF_164874	UTM6	SpB	1	18	ordered_Spar_15	465886	465903	+	1	3_pPar
iORF_164885	UTM6	SpB	1	9	ordered_Spar_15	469415	469423	+	0	6_polymorphic
iORF_164886	UTM6	SpB	1	15	ordered_Spar_15	469445	469459	-	0	4_divergent
iORF_164887	UTM6	SpB	0	30	ordered_Spar_15	469475	469504	-	3	5_SpeGroup
iORF_164888	UTM6	SpB	0	51	ordered_Spar_15	469475	469525	-	3	6_polymorphic
iORF_164949	UTM6	SpB	1	24	ordered_Spar_15	470733	470756	+	0	4_divergent
iORF_164962	UTM6	SpB	0	56	ordered_Spar_15	470821	470876	+	5	7_ancest
iORF_164970	UTM6	SpB	0	21	ordered_Spar_15	470940	470960	-	0	6_polymorphic
iORF_165050	UTM6	SpB	0	195	ordered_Spar_15	475770	475964	-	10	5_SpeGroup
iORF_165018	UTM6	SpB	1	108	ordered_Spar_15	475857	475964	-	1	4_divergent
iORF_165036	UTM6	SpB	1	60	ordered_Spar_15	475910	475969	+	1	4_divergent
iORF_165037	UTM6	SpB	1	36	ordered_Spar_15	475913	475948	-	1	3_pPar
iORF_165049	UTM6	SpB	1	9	ordered_Spar_15	476117	476125	+	0	3_pPar
iORF_165020	UTM6	SpB	0	17	ordered_Spar_15	476608	476624	-	2	5_SpeGroup
iORF_165023	UTM6	SpB	1	45	ordered_Spar_15	476638	476682	-	0	3_pPar
iORF_165024	UTM6	SpB	1	9	ordered_Spar_15	476647	476655	+	0	4_divergent
iORF_165115	UTM6	SpB	1	9	ordered_Spar_15	478930	478938	-	0	1_conserved
iORF_165116	UTM6	SpB	0	117	ordered_Spar_15	478940	479056	-	0	6_polymorphic
iORF_165118	UTM6	SpB	0	63	ordered_Spar_15	478953	479015	+	0	5_SpeGroup
iORF_165119	UTM6	SpB	1	99	ordered_Spar_15	478958	479056	-	0	6_polymorphic
iORF_165121	UTM6	SpB	1	18	ordered_Spar_15	478967	478984	+	0	4_divergent
iORF_165122	UTM6	SpB	0	27	ordered_Spar_15	478967	478993	+	0	5_SpeGroup
iORF_165123	UTM6	SpB	1	18	ordered_Spar_15	478981	478998	+	0	1_conserved
iORF_165125	UTM6	SpB	1	9	ordered_Spar_15	479090	479098	+	0	1_conserved
iORF_165127	UTM6	SpB	0	47	ordered_Spar_15	479098	479144	+	2	5_SpeGroup
iORF_165129	UTM6	SpB	0	80	ordered_Spar_15	479098	479177	+	5	5_SpeGroup
iORF_165130	UTM6	SpB	0	37	ordered_Spar_15	479141	479177	+	3	5_SpeGroup
iORF_165136	UTM6	SpB	1	21	ordered_Spar_15	479188	479208	-	4	3_pPar
iORF_165152	UTM6	SpB	0	51	ordered_Spar_15	479946	479996	-	0	6_polymorphic
iORF_165153	UTM6	SpB	1	93	ordered_Spar_15	479993	480085	-	0	4_divergent
iORF_165143	UTM6	SpB	0	58	ordered_Spar_15	480028	480085	-	0	5_SpeGroup
iORF_165144	UTM6	SpB	1	36	ordered_Spar_15	480087	480122	+	5	4_divergent
iORF_165146	UTM6	SpB	0	52	ordered_Spar_15	480087	480138	+	5	6_polymorphic
iORF_165147	UTM6	SpB	1	9	ordered_Spar_15	480119	480127	+	0	6_polymorphic
iORF_165148	UTM6	SpB	1	15	ordered_Spar_15	480124	480138	+	0	4_divergent
iORF_165149	UTM6	SpB	1	9	ordered_Spar_15	480160	480168	+	0	4_divergent
iORF_165192	UTM6	SpB	0	129	ordered_Spar_15	481983	482111	-	3	5_SpeGroup
iORF_165156	UTM6	SpB	1	12	ordered_Spar_15	482124	482135	-	0	3_pPar
iORF_165158	UTM6	SpB	0	31	ordered_Spar_15	482175	482205	+	2	5_SpeGroup
iORF_165159	UTM6	SpB	1	75	ordered_Spar_15	482175	482249	+	2	5_SpeGroup
iORF_165160	UTM6	SpB	0	96	ordered_Spar_15	482175	482270	+	2	5_SpeGroup
iORF_165162	UTM6	SpB	0	9	ordered_Spar_15	482179	482187	+	0	5_SpeGroup
iORF_165164	UTM6	SpB	0	30	ordered_Spar_15	482220	482249	+	0	5_SpeGroup
iORF_165166	UTM6	SpB	1	21	ordered_Spar_15	482239	482259	-	0	4_divergent
iORF_165167	UTM6	SpB	1	111	ordered_Spar_15	482243	482353	-	5	4_divergent
iORF_165168	UTM6	SpB	0	191	ordered_Spar_15	482243	482433	-	6	5_SpeGroup
iORF_165170	UTM6	SpB	0	71	ordered_Spar_15	482246	482316	+	1	5_SpeGroup
iORF_165171	UTM6	SpB	1	72	ordered_Spar_15	482246	482317	+	4	4_divergent
iORF_165174	UTM6	SpB	0	53	ordered_Spar_15	482301	482353	-	5	5_SpeGroup
iORF_165176	UTM6	SpB	1	120	ordered_Spar_15	482314	482433	-	6	4_divergent
iORF_165181	UTM6	SpB	1	54	ordered_Spar_15	482352	482405	+	0	3_pPar
iORF_165182	UTM6	SpB	1	36	ordered_Spar_15	482365	482400	+	0	3_pPar
iORF_165185	UTM6	SpB	1	60	ordered_Spar_15	482420	482479	+	1	5_SpeGroup
iORF_165188	UTM6	SpB	1	12	ordered_Spar_15	482438	482449	-	0	3_pPar
iORF_165189	UTM6	SpB	1	45	ordered_Spar_15	482442	482486	-	0	5_SpeGroup
iORF_165190	UTM6	SpB	0	63	ordered_Spar_15	482442	482504	-	0	4_divergent
iORF_165211	UTM6	SpB	0	18	ordered_Spar_15	483604	483621	+	0	4_divergent
iORF_165212	UTM6	SpB	1	18	ordered_Spar_15	483604	483621	+	2	5_SpeGroup
iORF_165218	UTM6	SpB	0	39	ordered_Spar_15	483607	483645	-	4	5_SpeGroup
iORF_165236	UTM6	SpB	0	109	ordered_Spar_15	483644	483752	+	0	4_divergent
iORF_165237	UTM6	SpB	0	191	ordered_Spar_15	483644	483834	+	0	5_SpeGroup
iORF_165239	UTM6	SpB	1	9	ordered_Spar_15	483647	483655	-	0	1_conserved
iORF_165240	UTM6	SpB	1	99	ordered_Spar_15	483654	483752	+	0	6_polymorphic
iORF_165241	UTM6	SpB	0	181	ordered_Spar_15	483654	483834	+	0	6_polymorphic
iORF_165242	UTM6	SpB	1	24	ordered_Spar_15	483666	483689	-	0	4_divergent
iORF_165243	UTM6	SpB	0	188	ordered_Spar_15	483666	483853	-	0	5_SpeGroup
iORF_165195	UTM6	SpB	0	175	ordered_Spar_15	483679	483853	-	0	5_SpeGroup
iORF_165196	UTM6	SpB	0	65	ordered_Spar_15	483688	483752	+	0	5_SpeGroup
iORF_165197	UTM6	SpB	0	103	ordered_Spar_15	483688	483790	+	0	6_polymorphic
iORF_165198	UTM6	SpB	1	147	ordered_Spar_15	483688	483834	+	0	6_polymorphic
iORF_165199	UTM6	SpB	0	64	ordered_Spar_15	483720	483783	-	0	5_SpeGroup
iORF_165201	UTM6	SpB	1	72	ordered_Spar_15	483810	483881	+	0	3_pPar
iORF_165202	UTM6	SpB	0	111	ordered_Spar_15	483822	483932	-	0	6_polymorphic
iORF_165204	UTM6	SpB	1	9	ordered_Spar_15	483850	483858	-	0	1_conserved
iORF_165206	UTM6	SpB	1	27	ordered_Spar_15	483878	483904	+	0	3_pPar
iORF_165207	UTM6	SpB	0	98	ordered_Spar_15	483888	483985	+	1	5_SpeGroup
iORF_165208	UTM6	SpB	1	105	ordered_Spar_15	483888	483992	+	1	5_SpeGroup
iORF_165209	UTM6	SpB	0	125	ordered_Spar_15	483888	484012	+	3	5_SpeGroup
iORF_165210	UTM6	SpB	1	51	ordered_Spar_15	483892	483942	-	0	1_conserved
iORF_165213	UTM6	SpB	1	72	ordered_Spar_15	483907	483978	+	1	5_SpeGroup
iORF_165214	UTM6	SpB	0	86	ordered_Spar_15	483907	483992	+	1	4_divergent
iORF_165224	UTM6	SpB	1	15	ordered_Spar_15	484001	484015	-	2	3_pPar
iORF_165226	UTM6	SpB	1	27	ordered_Spar_15	484009	484035	-	0	4_divergent
iORF_165228	UTM6	SpB	0	80	ordered_Spar_15	484049	484128	-	2	4_divergent
iORF_165229	UTM6	SpB	1	18	ordered_Spar_15	484072	484089	-	0	3_pPar
iORF_165231	UTM6	SpB	1	36	ordered_Spar_15	484093	484128	-	2	5_SpeGroup
iORF_165234	UTM6	SpB	1	39	ordered_Spar_15	484128	484166	-	4	3_pPar
iORF_165251	UTM6	SpB	1	39	ordered_Spar_15	486267	486305	+	0	6_polymorphic
iORF_165252	UTM6	SpB	0	65	ordered_Spar_15	486279	486343	-	1	6_polymorphic
iORF_165253	UTM6	SpB	1	81	ordered_Spar_15	486279	486359	-	1	6_polymorphic
iORF_165254	UTM6	SpB	0	88	ordered_Spar_15	486279	486366	-	1	6_polymorphic
iORF_165309	UTM6	SpB	1	75	ordered_Spar_15	491560	491634	-	2	4_divergent
iORF_165311	UTM6	SpB	0	77	ordered_Spar_15	491564	491640	+	2	5_SpeGroup
iORF_165312	UTM6	SpB	1	117	ordered_Spar_15	491564	491680	+	2	5_SpeGroup
iORF_165313	UTM6	SpB	0	159	ordered_Spar_15	491564	491722	+	2	6_polymorphic
iORF_165314	UTM6	SpB	0	65	ordered_Spar_15	491564	491628	+	2	7_ancest
iORF_165316	UTM6	SpB	1	63	ordered_Spar_15	491604	491666	+	2	4_divergent
iORF_165317	UTM6	SpB	0	119	ordered_Spar_15	491604	491722	+	2	7_ancest
iORF_165320	UTM6	SpB	0	80	ordered_Spar_15	491607	491686	-	2	5_SpeGroup
iORF_165291	UTM6	SpB	1	18	ordered_Spar_15	491637	491654	-	0	5_SpeGroup
iORF_165292	UTM6	SpB	0	54	ordered_Spar_15	491637	491690	-	0	4_divergent
iORF_165296	UTM6	SpB	1	21	ordered_Spar_15	491702	491722	+	0	6_polymorphic
iORF_165297	UTM6	SpB	1	126	ordered_Spar_15	491719	491844	+	1	4_divergent
iORF_165298	UTM6	SpB	0	39	ordered_Spar_15	491722	491760	+	0	5_SpeGroup
iORF_165301	UTM6	SpB	1	12	ordered_Spar_15	491732	491743	+	0	3_pPar
iORF_165304	UTM6	SpB	0	30	ordered_Spar_15	491748	491777	-	1	7_ancest
iORF_165305	UTM6	SpB	1	39	ordered_Spar_15	491748	491786	-	1	5_SpeGroup
iORF_165306	UTM6	SpB	1	48	ordered_Spar_15	491752	491799	-	1	3_pPar
iORF_165307	UTM6	SpB	0	21	ordered_Spar_15	491757	491777	-	1	5_SpeGroup
iORF_165310	UTM6	SpB	1	12	ordered_Spar_15	491811	491822	-	0	4_divergent
iORF_165323	UTM6	SpB	1	12	ordered_Spar_15	492448	492459	-	0	3_pPar
iORF_165324	UTM6	SpB	0	15	ordered_Spar_15	492460	492474	-	0	4_divergent
iORF_165325	UTM6	SpB	1	18	ordered_Spar_15	492499	492516	-	0	3_pPar
iORF_165337	UTM6	SpB	1	291	ordered_Spar_15	493425	493715	+	1	6_polymorphic
iORF_165347	UTM6	SpB	0	79	ordered_Spar_15	493425	493503	+	0	6_polymorphic
iORF_165378	UTM6	SpB	0	91	ordered_Spar_15	493438	493528	+	1	6_polymorphic
iORF_165379	UTM6	SpB	1	102	ordered_Spar_15	493438	493539	+	1	4_divergent
iORF_165411	UTM6	SpB	0	115	ordered_Spar_15	493465	493579	-	1	6_polymorphic
iORF_165433	UTM6	SpB	0	96	ordered_Spar_15	493484	493579	-	1	5_SpeGroup
iORF_165441	UTM6	SpB	1	90	ordered_Spar_15	493490	493579	-	1	6_polymorphic
iORF_165456	UTM6	SpB	1	36	ordered_Spar_15	493500	493535	-	1	3_pPar
iORF_165368	UTM6	SpB	1	18	ordered_Spar_15	493583	493600	-	0	3_pPar
iORF_165371	UTM6	SpB	1	171	ordered_Spar_15	493630	493800	+	0	4_divergent
iORF_165374	UTM6	SpB	0	200	ordered_Spar_15	493630	493829	+	0	5_SpeGroup
iORF_165375	UTM6	SpB	1	27	ordered_Spar_15	493638	493664	-	0	4_divergent
iORF_165377	UTM6	SpB	0	161	ordered_Spar_15	493638	493798	-	0	5_SpeGroup
iORF_165383	UTM6	SpB	1	57	ordered_Spar_15	493679	493735	-	0	4_divergent
iORF_165384	UTM6	SpB	0	120	ordered_Spar_15	493679	493798	-	0	5_SpeGroup
iORF_165386	UTM6	SpB	0	66	ordered_Spar_15	493684	493749	-	0	4_divergent
iORF_165387	UTM6	SpB	1	246	ordered_Spar_15	493684	493929	-	6	5_SpeGroup
iORF_165392	UTM6	SpB	0	155	ordered_Spar_15	493775	493929	-	6	5_SpeGroup
iORF_165394	UTM6	SpB	0	14	ordered_Spar_15	493787	493800	+	0	5_SpeGroup
iORF_165395	UTM6	SpB	1	66	ordered_Spar_15	493787	493852	+	0	4_divergent
iORF_165396	UTM6	SpB	0	78	ordered_Spar_15	493787	493864	+	0	7_ancest
iORF_165398	UTM6	SpB	1	33	ordered_Spar_15	493797	493829	+	0	5_SpeGroup
iORF_165399	UTM6	SpB	0	42	ordered_Spar_15	493797	493838	+	0	5_SpeGroup
iORF_165400	UTM6	SpB	0	21	ordered_Spar_15	493803	493823	-	0	6_polymorphic
iORF_165401	UTM6	SpB	1	72	ordered_Spar_15	493803	493874	-	0	6_polymorphic
iORF_165402	UTM6	SpB	0	117	ordered_Spar_15	493813	493929	-	6	6_polymorphic
iORF_165404	UTM6	SpB	0	66	ordered_Spar_15	493835	493900	-	6	6_polymorphic
iORF_165406	UTM6	SpB	0	18	ordered_Spar_15	493847	493864	+	0	5_SpeGroup
iORF_165407	UTM6	SpB	1	54	ordered_Spar_15	493857	493910	+	6	3_pPar
iORF_165408	UTM6	SpB	0	69	ordered_Spar_15	493861	493929	-	6	6_polymorphic
iORF_165410	UTM6	SpB	0	39	ordered_Spar_15	493907	493945	+	1	6_polymorphic
iORF_165413	UTM6	SpB	0	12	ordered_Spar_15	493923	493934	+	0	5_SpeGroup
iORF_165417	UTM6	SpB	0	11	ordered_Spar_15	493969	493979	+	1	4_divergent
iORF_165418	UTM6	SpB	0	9	ordered_Spar_15	493976	493984	-	0	4_divergent
iORF_165419	UTM6	SpB	1	39	ordered_Spar_15	493976	494014	-	0	5_SpeGroup
iORF_165420	UTM6	SpB	0	27	ordered_Spar_15	493990	494016	+	0	6_polymorphic
iORF_165421	UTM6	SpB	1	36	ordered_Spar_15	493990	494025	+	0	6_polymorphic
iORF_165424	UTM6	SpB	1	9	ordered_Spar_15	494037	494045	+	0	3_pPar
iORF_165427	UTM6	SpB	0	77	ordered_Spar_15	494072	494148	+	15	7_ancest
iORF_165430	UTM6	SpB	0	143	ordered_Spar_15	494072	494214	+	15	5_SpeGroup
iORF_165434	UTM6	SpB	0	47	ordered_Spar_15	494090	494136	-	9	7_ancest
iORF_165440	UTM6	SpB	1	15	ordered_Spar_15	494122	494136	-	3	4_divergent
iORF_165443	UTM6	SpB	0	21	ordered_Spar_15	494156	494176	+	0	5_SpeGroup
iORF_165446	UTM6	SpB	0	36	ordered_Spar_15	494177	494212	-	0	6_polymorphic
iORF_165447	UTM6	SpB	0	161	ordered_Spar_15	494177	494337	-	3	5_SpeGroup
iORF_165448	UTM6	SpB	0	156	ordered_Spar_15	494182	494337	-	3	5_SpeGroup
iORF_165450	UTM6	SpB	1	135	ordered_Spar_15	494203	494337	-	3	5_SpeGroup
iORF_165453	UTM6	SpB	0	9	ordered_Spar_15	494225	494233	-	0	6_polymorphic
iORF_165455	UTM6	SpB	1	57	ordered_Spar_15	494225	494281	-	1	6_polymorphic
iORF_165459	UTM6	SpB	0	172	ordered_Spar_15	494261	494432	+	3	5_SpeGroup
iORF_165460	UTM6	SpB	1	90	ordered_Spar_15	494261	494350	+	1	4_divergent
iORF_165462	UTM6	SpB	0	120	ordered_Spar_15	494261	494380	+	3	7_ancest
iORF_165463	UTM6	SpB	1	48	ordered_Spar_15	494265	494312	-	1	4_divergent
iORF_165464	UTM6	SpB	0	60	ordered_Spar_15	494265	494324	-	1	5_SpeGroup
iORF_165467	UTM6	SpB	1	60	ordered_Spar_15	494280	494339	+	1	6_polymorphic
iORF_165468	UTM6	SpB	1	69	ordered_Spar_15	494293	494361	+	3	6_polymorphic
iORF_165470	UTM6	SpB	0	51	ordered_Spar_15	494311	494361	+	2	6_polymorphic
iORF_165471	UTM6	SpB	1	69	ordered_Spar_15	494318	494386	-	2	4_divergent
iORF_165472	UTM6	SpB	0	73	ordered_Spar_15	494318	494390	-	2	5_SpeGroup
iORF_165475	UTM6	SpB	1	57	ordered_Spar_15	494334	494390	-	2	6_polymorphic
iORF_165476	UTM6	SpB	0	85	ordered_Spar_15	494334	494418	-	2	6_polymorphic
iORF_165477	UTM6	SpB	0	179	ordered_Spar_15	494334	494512	-	3	6_polymorphic
iORF_165480	UTM6	SpB	1	72	ordered_Spar_15	494361	494432	+	0	6_polymorphic
iORF_165481	UTM6	SpB	0	80	ordered_Spar_15	494361	494440	+	1	6_polymorphic
iORF_165482	UTM6	SpB	0	170	ordered_Spar_15	494361	494530	+	1	6_polymorphic
iORF_165483	UTM6	SpB	0	178	ordered_Spar_15	494361	494538	+	1	6_polymorphic
iORF_165484	UTM6	SpB	0	345	ordered_Spar_15	494361	494705	+	8	6_polymorphic
iORF_165485	UTM6	SpB	0	401	ordered_Spar_15	494361	494761	+	8	5_SpeGroup
iORF_165486	UTM6	SpB	0	19	ordered_Spar_15	494368	494386	-	0	5_SpeGroup
iORF_165488	UTM6	SpB	1	42	ordered_Spar_15	494377	494418	-	0	6_polymorphic
iORF_165490	UTM6	SpB	0	233	ordered_Spar_15	494377	494609	-	2	6_polymorphic
iORF_165331	UTM6	SpB	0	52	ordered_Spar_15	494389	494440	+	1	6_polymorphic
iORF_165332	UTM6	SpB	0	131	ordered_Spar_15	494389	494519	+	1	6_polymorphic
iORF_165333	UTM6	SpB	1	150	ordered_Spar_15	494389	494538	+	1	6_polymorphic
iORF_165334	UTM6	SpB	0	123	ordered_Spar_15	494390	494512	-	1	6_polymorphic
iORF_165336	UTM6	SpB	1	42	ordered_Spar_15	494399	494440	+	1	6_polymorphic
iORF_165341	UTM6	SpB	0	98	ordered_Spar_15	494437	494534	+	1	7_ancest
iORF_165342	UTM6	SpB	0	269	ordered_Spar_15	494437	494705	+	8	6_polymorphic
iORF_165343	UTM6	SpB	0	325	ordered_Spar_15	494437	494761	+	8	7_ancest
iORF_165345	UTM6	SpB	0	51	ordered_Spar_15	494462	494512	-	0	5_SpeGroup
iORF_165346	UTM6	SpB	0	47	ordered_Spar_15	494466	494512	-	0	6_polymorphic
iORF_165348	UTM6	SpB	1	42	ordered_Spar_15	494471	494512	-	0	6_polymorphic
iORF_165349	UTM6	SpB	1	36	ordered_Spar_15	494484	494519	+	0	6_polymorphic
iORF_165350	UTM6	SpB	0	51	ordered_Spar_15	494484	494534	+	0	4_divergent
iORF_165351	UTM6	SpB	0	18	ordered_Spar_15	494535	494552	+	0	4_divergent
iORF_165352	UTM6	SpB	1	117	ordered_Spar_15	494535	494651	+	1	4_divergent
iORF_165356	UTM6	SpB	0	9	ordered_Spar_15	494609	494617	-	0	6_polymorphic
iORF_165357	UTM6	SpB	1	54	ordered_Spar_15	494643	494696	-	6	5_SpeGroup
iORF_165358	UTM6	SpB	0	49	ordered_Spar_15	494648	494696	-	6	4_divergent
iORF_165360	UTM6	SpB	0	57	ordered_Spar_15	494658	494714	+	6	7_ancest
iORF_165362	UTM6	SpB	1	75	ordered_Spar_15	494687	494761	+	6	4_divergent
iORF_165363	UTM6	SpB	1	9	ordered_Spar_15	494725	494733	+	0	1_conserved
iORF_165365	UTM6	SpB	1	9	ordered_Spar_15	494773	494781	-	0	3_pPar
iORF_165366	UTM6	SpB	1	78	ordered_Spar_15	494794	494871	-	0	3_pPar
iORF_165494	UTM6	SpB	1	153	ordered_Spar_15	495903	496055	-	4	6_polymorphic
iORF_165495	UTM6	SpB	0	148	ordered_Spar_15	495908	496055	-	4	6_polymorphic
iORF_165491	UTM6	SpB	1	18	ordered_Spar_15	495971	495988	-	1	5_SpeGroup
iORF_165492	UTM6	SpB	0	30	ordered_Spar_15	496016	496045	-	0	6_polymorphic
iORF_165496	UTM6	SpB	1	123	ordered_Spar_15	496594	496716	+	0	5_SpeGroup
iORF_165497	UTM6	SpB	0	252	ordered_Spar_15	496594	496845	+	11	6_polymorphic
iORF_165498	UTM6	SpB	0	36	ordered_Spar_15	496594	496629	+	0	4_divergent
iORF_165518	UTM6	SpB	1	111	ordered_Spar_15	496643	496753	-	0	5_SpeGroup
iORF_165519	UTM6	SpB	0	129	ordered_Spar_15	496643	496771	-	0	5_SpeGroup
iORF_165500	UTM6	SpB	0	99	ordered_Spar_15	496775	496873	-	11	5_SpeGroup
iORF_165506	UTM6	SpB	0	22	ordered_Spar_15	496824	496845	+	0	5_SpeGroup
iORF_165507	UTM6	SpB	1	57	ordered_Spar_15	496824	496880	+	0	5_SpeGroup
iORF_165508	UTM6	SpB	0	78	ordered_Spar_15	496824	496901	+	1	7_ancest
iORF_165509	UTM6	SpB	0	102	ordered_Spar_15	496824	496925	+	1	7_ancest
iORF_165510	UTM6	SpB	0	42	ordered_Spar_15	496852	496893	-	0	6_polymorphic
iORF_165511	UTM6	SpB	1	24	ordered_Spar_15	496870	496893	-	0	5_SpeGroup
iORF_165512	UTM6	SpB	0	66	ordered_Spar_15	496870	496935	-	1	5_SpeGroup
iORF_165513	UTM6	SpB	1	24	ordered_Spar_15	496912	496935	-	0	4_divergent
iORF_165515	UTM6	SpB	1	60	ordered_Spar_15	496936	496995	+	0	5_SpeGroup
iORF_165516	UTM6	SpB	0	75	ordered_Spar_15	496936	497010	+	0	4_divergent
iORF_165517	UTM6	SpB	1	12	ordered_Spar_15	497003	497014	-	0	3_pPar
iORF_165541	UTM6	SpB	0	137	ordered_Spar_15	500299	500435	+	1	6_polymorphic
iORF_165542	UTM6	SpB	0	221	ordered_Spar_15	500299	500519	+	4	5_SpeGroup
iORF_165544	UTM6	SpB	0	46	ordered_Spar_15	500299	500344	+	1	5_SpeGroup
iORF_165546	UTM6	SpB	1	96	ordered_Spar_15	500299	500394	+	1	6_polymorphic
iORF_165547	UTM6	SpB	1	84	ordered_Spar_15	500345	500428	+	0	6_polymorphic
iORF_165551	UTM6	SpB	1	24	ordered_Spar_15	500379	500402	-	0	3_pPar
iORF_165521	UTM6	SpB	0	46	ordered_Spar_15	500419	500464	+	2	6_polymorphic
iORF_165522	UTM6	SpB	1	54	ordered_Spar_15	500419	500472	+	2	6_polymorphic
iORF_165523	UTM6	SpB	0	105	ordered_Spar_15	500432	500536	-	4	5_SpeGroup
iORF_165526	UTM6	SpB	0	12	ordered_Spar_15	500461	500472	+	0	6_polymorphic
iORF_165528	UTM6	SpB	1	24	ordered_Spar_15	500477	500500	+	0	3_pPar
iORF_165531	UTM6	SpB	0	12	ordered_Spar_15	500500	500511	+	0	5_SpeGroup
iORF_165532	UTM6	SpB	0	15	ordered_Spar_15	500500	500514	+	1	6_polymorphic
iORF_165533	UTM6	SpB	1	36	ordered_Spar_15	500500	500535	+	2	6_polymorphic
iORF_165536	UTM6	SpB	0	148	ordered_Spar_15	500542	500689	-	10	5_SpeGroup
iORF_165539	UTM6	SpB	1	60	ordered_Spar_15	500560	500619	+	5	4_divergent
iORF_165540	UTM6	SpB	1	108	ordered_Spar_15	500582	500689	-	10	4_divergent
iORF_165560	UTM6	SpB	0	57	ordered_Spar_15	502110	502166	+	1	5_SpeGroup
iORF_165566	UTM6	SpB	1	45	ordered_Spar_15	502146	502190	-	0	3_pPar
iORF_165553	UTM6	SpB	0	12	ordered_Spar_15	502202	502213	-	0	5_SpeGroup
iORF_165558	UTM6	SpB	1	30	ordered_Spar_15	502257	502286	+	2	6_polymorphic
iORF_165559	UTM6	SpB	0	34	ordered_Spar_15	502257	502290	+	2	5_SpeGroup
iORF_165561	UTM6	SpB	1	42	ordered_Spar_15	502291	502332	+	2	4_divergent
iORF_165562	UTM6	SpB	0	51	ordered_Spar_15	502291	502341	+	2	5_SpeGroup
iORF_165568	UTM6	SpB	0	156	ordered_Spar_15	503347	503502	+	2	5_SpeGroup
iORF_165569	UTM6	SpB	1	57	ordered_Spar_15	503347	503403	+	1	4_divergent
iORF_165627	UTM6	SpB	1	48	ordered_Spar_15	503400	503447	-	1	3_pPar
iORF_165571	UTM6	SpB	0	61	ordered_Spar_15	503463	503523	-	0	4_divergent
iORF_165574	UTM6	SpB	0	34	ordered_Spar_15	503469	503502	+	0	4_divergent
iORF_165575	UTM6	SpB	1	12	ordered_Spar_15	503508	503519	-	0	1_conserved
iORF_165577	UTM6	SpB	0	114	ordered_Spar_15	503516	503629	-	2	4_divergent
iORF_165580	UTM6	SpB	0	60	ordered_Spar_15	503518	503577	+	2	6_polymorphic
iORF_165581	UTM6	SpB	1	87	ordered_Spar_15	503518	503604	+	2	6_polymorphic
iORF_165582	UTM6	SpB	1	24	ordered_Spar_15	503526	503549	-	2	3_pPar
iORF_165583	UTM6	SpB	1	12	ordered_Spar_15	503530	503541	-	0	1_conserved
iORF_165584	UTM6	SpB	1	81	ordered_Spar_15	503549	503629	-	0	5_SpeGroup
iORF_165585	UTM6	SpB	0	18	ordered_Spar_15	503587	503604	+	0	6_polymorphic
iORF_165586	UTM6	SpB	1	30	ordered_Spar_15	503639	503668	+	0	1_conserved
iORF_165589	UTM6	SpB	0	118	ordered_Spar_15	503648	503765	-	2	5_SpeGroup
iORF_165591	UTM6	SpB	1	45	ordered_Spar_15	503665	503709	+	1	3_pPar
iORF_165593	UTM6	SpB	0	60	ordered_Spar_15	503706	503765	-	1	7_ancest
iORF_165594	UTM6	SpB	0	18	ordered_Spar_15	503721	503738	+	0	5_SpeGroup
iORF_165597	UTM6	SpB	0	34	ordered_Spar_15	503741	503774	+	1	5_SpeGroup
iORF_165598	UTM6	SpB	0	65	ordered_Spar_15	503741	503805	+	3	7_ancest
iORF_165599	UTM6	SpB	1	18	ordered_Spar_15	503748	503765	-	1	5_SpeGroup
iORF_165600	UTM6	SpB	0	14	ordered_Spar_15	503752	503765	-	1	5_SpeGroup
iORF_165601	UTM6	SpB	0	33	ordered_Spar_15	503762	503794	-	0	4_divergent
iORF_165602	UTM6	SpB	0	96	ordered_Spar_15	503762	503857	-	2	6_polymorphic
iORF_165603	UTM6	SpB	1	183	ordered_Spar_15	503762	503944	-	3	6_polymorphic
iORF_165606	UTM6	SpB	1	30	ordered_Spar_15	503793	503822	+	2	4_divergent
iORF_165608	UTM6	SpB	0	47	ordered_Spar_15	503793	503839	+	2	5_SpeGroup
iORF_165611	UTM6	SpB	0	146	ordered_Spar_15	503799	503944	-	2	7_ancest
iORF_165615	UTM6	SpB	1	36	ordered_Spar_15	503809	503844	-	0	4_divergent
iORF_165617	UTM6	SpB	1	78	ordered_Spar_15	503812	503889	+	0	4_divergent
iORF_165618	UTM6	SpB	0	111	ordered_Spar_15	503812	503922	+	1	5_SpeGroup
iORF_165621	UTM6	SpB	1	63	ordered_Spar_15	503895	503957	+	1	6_polymorphic
iORF_165622	UTM6	SpB	0	71	ordered_Spar_15	503895	503965	+	1	6_polymorphic
iORF_165631	UTM6	SpB	1	12	ordered_Spar_15	504021	504032	+	0	1_conserved
iORF_165632	UTM6	SpB	0	9	ordered_Spar_15	504044	504052	-	0	6_polymorphic
iORF_165634	UTM6	SpB	1	90	ordered_Spar_15	504060	504149	-	3	4_divergent
iORF_165636	UTM6	SpB	1	57	ordered_Spar_15	504062	504118	+	3	4_divergent
iORF_165638	UTM6	SpB	0	92	ordered_Spar_15	504062	504153	+	3	5_SpeGroup
iORF_165640	UTM6	SpB	0	155	ordered_Spar_15	504062	504216	+	6	7_ancest
iORF_165641	UTM6	SpB	0	80	ordered_Spar_15	504070	504149	-	2	5_SpeGroup
iORF_165643	UTM6	SpB	1	102	ordered_Spar_15	504111	504212	+	0	3_pPar
iORF_165647	UTM6	SpB	0	30	ordered_Spar_15	504155	504184	-	0	6_polymorphic
iORF_165649	UTM6	SpB	1	9	ordered_Spar_15	504241	504249	-	0	5_SpeGroup
iORF_165703	UTM6	SpB	1	21	ordered_Spar_15	505238	505258	+	0	1_conserved
iORF_165694	UTM6	SpB	0	33	ordered_Spar_15	505260	505292	+	0	5_SpeGroup
iORF_165695	UTM6	SpB	1	45	ordered_Spar_15	505260	505304	+	1	5_SpeGroup
iORF_165697	UTM6	SpB	0	90	ordered_Spar_15	505263	505352	+	3	5_SpeGroup
iORF_165710	UTM6	SpB	1	21	ordered_Spar_15	505297	505317	-	0	3_pPar
iORF_165659	UTM6	SpB	0	127	ordered_Spar_15	505336	505462	-	1	5_SpeGroup
iORF_165661	UTM6	SpB	1	15	ordered_Spar_15	505338	505352	+	0	4_divergent
iORF_165672	UTM6	SpB	1	27	ordered_Spar_15	505349	505375	-	0	5_SpeGroup
iORF_165679	UTM6	SpB	0	101	ordered_Spar_15	505362	505462	-	1	5_SpeGroup
iORF_165682	UTM6	SpB	1	21	ordered_Spar_15	505392	505412	-	0	5_SpeGroup
iORF_165684	UTM6	SpB	1	60	ordered_Spar_15	505403	505462	-	0	5_SpeGroup
iORF_165685	UTM6	SpB	0	9	ordered_Spar_15	505404	505412	-	0	4_divergent
iORF_165711	UTM6	SpB	1	18	ordered_Spar_15	505918	505935	+	0	3_pPar
iORF_165717	UTM6	SpB	1	18	ordered_Spar_15	505984	506001	-	0	6_polymorphic
iORF_165718	UTM6	SpB	1	69	ordered_Spar_15	506005	506073	-	0	1_conserved
iORF_165719	UTM6	SpB	0	123	ordered_Spar_15	506015	506137	-	0	6_polymorphic
iORF_165720	UTM6	SpB	1	186	ordered_Spar_15	506015	506200	-	1	5_SpeGroup
iORF_165721	UTM6	SpB	0	203	ordered_Spar_15	506015	506217	-	4	6_polymorphic
iORF_165722	UTM6	SpB	0	24	ordered_Spar_15	506058	506081	+	0	5_SpeGroup
iORF_165723	UTM6	SpB	0	42	ordered_Spar_15	506058	506099	+	0	7_ancest
iORF_165724	UTM6	SpB	1	57	ordered_Spar_15	506058	506114	+	0	4_divergent
iORF_165725	UTM6	SpB	0	93	ordered_Spar_15	506108	506200	-	1	5_SpeGroup
iORF_165727	UTM6	SpB	0	65	ordered_Spar_15	506157	506221	+	4	5_SpeGroup
iORF_165728	UTM6	SpB	0	140	ordered_Spar_15	506157	506296	+	7	7_ancest
iORF_165729	UTM6	SpB	1	144	ordered_Spar_15	506157	506300	+	7	5_SpeGroup
iORF_165732	UTM6	SpB	1	108	ordered_Spar_15	506176	506283	-	7	5_SpeGroup
iORF_165733	UTM6	SpB	0	42	ordered_Spar_15	506176	506217	-	4	5_SpeGroup
iORF_165735	UTM6	SpB	1	69	ordered_Spar_15	506188	506256	+	6	5_SpeGroup
iORF_165736	UTM6	SpB	0	109	ordered_Spar_15	506188	506296	+	7	5_SpeGroup
iORF_165737	UTM6	SpB	0	113	ordered_Spar_15	506188	506300	+	7	5_SpeGroup
iORF_165738	UTM6	SpB	0	26	ordered_Spar_15	506192	506217	-	3	6_polymorphic
iORF_165651	UTM6	SpB	0	59	ordered_Spar_15	506225	506283	-	3	5_SpeGroup
iORF_165652	UTM6	SpB	0	29	ordered_Spar_15	506228	506256	+	2	4_divergent
iORF_165655	UTM6	SpB	1	69	ordered_Spar_15	506228	506296	+	3	5_SpeGroup
iORF_165662	UTM6	SpB	0	90	ordered_Spar_15	506302	506391	+	0	5_SpeGroup
iORF_165663	UTM6	SpB	0	102	ordered_Spar_15	506302	506403	+	1	4_divergent
iORF_165666	UTM6	SpB	1	9	ordered_Spar_15	506334	506342	-	0	3_pPar
iORF_165668	UTM6	SpB	1	138	ordered_Spar_15	506373	506510	+	1	6_polymorphic
iORF_165670	UTM6	SpB	0	126	ordered_Spar_15	506385	506510	+	1	6_polymorphic
iORF_165674	UTM6	SpB	1	18	ordered_Spar_15	506408	506425	+	0	3_pPar
iORF_165677	UTM6	SpB	1	135	ordered_Spar_15	506446	506580	+	0	4_divergent
iORF_165678	UTM6	SpB	0	148	ordered_Spar_15	506446	506593	+	0	5_SpeGroup
iORF_165681	UTM6	SpB	1	21	ordered_Spar_15	506676	506696	-	0	3_pPar
iORF_165783	UTM6	SpB	0	59	ordered_Spar_15	507632	507690	+	2	5_SpeGroup
iORF_165739	UTM6	SpB	1	27	ordered_Spar_15	507638	507664	+	0	4_divergent
iORF_165740	UTM6	SpB	0	125	ordered_Spar_15	507638	507762	+	3	7_ancest
iORF_165742	UTM6	SpB	0	77	ordered_Spar_15	507654	507730	+	3	7_ancest
iORF_165743	UTM6	SpB	0	109	ordered_Spar_15	507654	507762	+	3	4_divergent
iORF_165746	UTM6	SpB	0	44	ordered_Spar_15	507687	507730	+	1	6_polymorphic
iORF_165747	UTM6	SpB	1	54	ordered_Spar_15	507752	507805	-	1	5_SpeGroup
iORF_165752	UTM6	SpB	1	33	ordered_Spar_15	507833	507865	+	2	3_pPar
iORF_165754	UTM6	SpB	0	90	ordered_Spar_15	507845	507934	-	2	4_divergent
iORF_165757	UTM6	SpB	0	24	ordered_Spar_15	507882	507905	+	0	4_divergent
iORF_165758	UTM6	SpB	1	75	ordered_Spar_15	507889	507963	+	4	6_polymorphic
iORF_165759	UTM6	SpB	0	222	ordered_Spar_15	507889	508110	+	11	6_polymorphic
iORF_165762	UTM6	SpB	1	21	ordered_Spar_15	507905	507925	+	0	5_SpeGroup
iORF_165763	UTM6	SpB	0	27	ordered_Spar_15	507905	507931	+	0	4_divergent
iORF_165764	UTM6	SpB	0	26	ordered_Spar_15	507960	507985	-	1	6_polymorphic
iORF_165765	UTM6	SpB	1	48	ordered_Spar_15	507960	508007	-	2	6_polymorphic
iORF_165768	UTM6	SpB	0	25	ordered_Spar_15	507983	508007	-	2	6_polymorphic
iORF_165769	UTM6	SpB	0	27	ordered_Spar_15	507983	508009	-	2	5_SpeGroup
iORF_165770	UTM6	SpB	0	115	ordered_Spar_15	507994	508108	-	5	5_SpeGroup
iORF_165771	UTM6	SpB	1	39	ordered_Spar_15	507996	508034	+	0	4_divergent
iORF_165772	UTM6	SpB	0	62	ordered_Spar_15	507996	508057	+	0	5_SpeGroup
iORF_165775	UTM6	SpB	0	50	ordered_Spar_15	508024	508073	+	1	5_SpeGroup
iORF_165776	UTM6	SpB	1	87	ordered_Spar_15	508024	508110	+	5	6_polymorphic
iORF_165777	UTM6	SpB	1	12	ordered_Spar_15	508038	508049	-	0	3_pPar
iORF_165778	UTM6	SpB	0	15	ordered_Spar_15	508064	508078	+	1	5_SpeGroup
iORF_165779	UTM6	SpB	0	76	ordered_Spar_15	508064	508139	+	5	5_SpeGroup
iORF_165780	UTM6	SpB	1	90	ordered_Spar_15	508064	508153	+	5	5_SpeGroup
iORF_165781	UTM6	SpB	0	38	ordered_Spar_15	508075	508112	-	4	5_SpeGroup
iORF_165859	UTM6	SpB	0	15	ordered_Spar_15	509044	509058	-	0	4_divergent
iORF_165860	UTM6	SpB	1	240	ordered_Spar_15	509044	509283	-	12	5_SpeGroup
iORF_165817	UTM6	SpB	1	9	ordered_Spar_15	509053	509061	+	0	3_pPar
iORF_165847	UTM6	SpB	0	196	ordered_Spar_15	509088	509283	-	12	5_SpeGroup
iORF_165876	UTM6	SpB	0	21	ordered_Spar_15	509121	509141	-	0	5_SpeGroup
iORF_165877	UTM6	SpB	0	163	ordered_Spar_15	509121	509283	-	3	7_ancest
iORF_165878	UTM6	SpB	1	183	ordered_Spar_15	509121	509303	-	4	4_divergent
iORF_165795	UTM6	SpB	0	166	ordered_Spar_15	509138	509303	-	4	7_ancest
iORF_165818	UTM6	SpB	1	36	ordered_Spar_15	509201	509236	+	0	3_pPar
iORF_165822	UTM6	SpB	1	42	ordered_Spar_15	509214	509255	+	0	3_pPar
iORF_165823	UTM6	SpB	0	21	ordered_Spar_15	509263	509283	-	1	7_ancest
iORF_165824	UTM6	SpB	0	41	ordered_Spar_15	509263	509303	-	2	5_SpeGroup
iORF_165825	UTM6	SpB	1	69	ordered_Spar_15	509268	509336	+	2	4_divergent
iORF_165828	UTM6	SpB	0	259	ordered_Spar_15	509268	509526	+	8	5_SpeGroup
iORF_165829	UTM6	SpB	0	48	ordered_Spar_15	509314	509361	-	1	4_divergent
iORF_165830	UTM6	SpB	1	123	ordered_Spar_15	509314	509436	-	6	5_SpeGroup
iORF_165832	UTM6	SpB	0	89	ordered_Spar_15	509348	509436	-	6	5_SpeGroup
iORF_165833	UTM6	SpB	0	67	ordered_Spar_15	509370	509436	-	5	5_SpeGroup
iORF_165834	UTM6	SpB	1	108	ordered_Spar_15	509399	509506	+	4	3_pPar
iORF_165837	UTM6	SpB	1	30	ordered_Spar_15	509433	509462	-	0	5_SpeGroup
iORF_165838	UTM6	SpB	0	21	ordered_Spar_15	509442	509462	-	0	4_divergent
iORF_165840	UTM6	SpB	0	209	ordered_Spar_15	509462	509670	-	4	5_SpeGroup
iORF_165841	UTM6	SpB	1	36	ordered_Spar_15	509491	509526	+	0	4_divergent
iORF_165842	UTM6	SpB	1	168	ordered_Spar_15	509503	509670	-	4	4_divergent
iORF_165844	UTM6	SpB	1	108	ordered_Spar_15	509507	509614	+	0	4_divergent
iORF_165845	UTM6	SpB	0	384	ordered_Spar_15	509507	509890	+	4	5_SpeGroup
iORF_165849	UTM6	SpB	1	108	ordered_Spar_15	509559	509666	-	4	3_pPar
iORF_165862	UTM6	SpB	0	210	ordered_Spar_15	509665	509874	+	0	6_polymorphic
iORF_165863	UTM6	SpB	0	226	ordered_Spar_15	509665	509890	+	0	7_ancest
iORF_165864	UTM6	SpB	1	279	ordered_Spar_15	509665	509943	+	0	6_polymorphic
iORF_165865	UTM6	SpB	1	9	ordered_Spar_15	509681	509689	+	0	3_pPar
iORF_165871	UTM6	SpB	1	135	ordered_Spar_15	509852	509986	-	0	3_pPar
iORF_165872	UTM6	SpB	0	57	ordered_Spar_15	509887	509943	+	0	6_polymorphic
iORF_165784	UTM6	SpB	0	124	ordered_Spar_15	510029	510152	+	2	6_polymorphic
iORF_165786	UTM6	SpB	0	46	ordered_Spar_15	510069	510114	+	0	6_polymorphic
iORF_165789	UTM6	SpB	1	84	ordered_Spar_15	510069	510152	+	2	6_polymorphic
iORF_165790	UTM6	SpB	0	89	ordered_Spar_15	510069	510157	+	2	6_polymorphic
iORF_165791	UTM6	SpB	0	94	ordered_Spar_15	510069	510162	+	2	6_polymorphic
iORF_165792	UTM6	SpB	0	73	ordered_Spar_15	510080	510152	+	2	6_polymorphic
iORF_165793	UTM6	SpB	1	78	ordered_Spar_15	510080	510157	+	2	6_polymorphic
iORF_165794	UTM6	SpB	0	83	ordered_Spar_15	510080	510162	+	2	6_polymorphic
iORF_165796	UTM6	SpB	0	39	ordered_Spar_15	510114	510152	+	2	6_polymorphic
iORF_165799	UTM6	SpB	0	27	ordered_Spar_15	510171	510197	-	0	5_SpeGroup
iORF_165800	UTM6	SpB	1	33	ordered_Spar_15	510171	510203	-	0	4_divergent
iORF_165802	UTM6	SpB	1	36	ordered_Spar_15	510184	510219	-	0	3_pPar
iORF_165803	UTM6	SpB	1	36	ordered_Spar_15	510197	510232	-	0	3_pPar
iORF_165812	UTM6	SpB	1	9	ordered_Spar_15	510390	510398	-	0	5_SpeGroup
iORF_165885	UTM6	SpB	1	129	ordered_Spar_15	511524	511652	+	1	5_SpeGroup
iORF_165890	UTM6	SpB	0	9	ordered_Spar_15	511619	511627	-	0	4_divergent
iORF_165891	UTM6	SpB	1	18	ordered_Spar_15	511624	511641	-	0	1_conserved
iORF_165892	UTM6	SpB	1	42	ordered_Spar_15	511642	511683	+	0	4_divergent
iORF_165893	UTM6	SpB	1	27	ordered_Spar_15	511655	511681	-	0	4_divergent
iORF_165895	UTM6	SpB	0	72	ordered_Spar_15	511662	511733	-	0	5_SpeGroup
iORF_165896	UTM6	SpB	1	21	ordered_Spar_15	511672	511692	-	0	3_pPar
iORF_165897	UTM6	SpB	1	36	ordered_Spar_15	511680	511715	+	0	3_pPar
iORF_165900	UTM6	SpB	1	15	ordered_Spar_15	511697	511711	-	0	1_conserved
iORF_165902	UTM6	SpB	1	15	ordered_Spar_15	511712	511726	-	0	3_pPar
iORF_165905	UTM6	SpB	0	42	ordered_Spar_15	511743	511784	-	5	5_SpeGroup
iORF_165909	UTM6	SpB	1	108	ordered_Spar_15	511754	511861	-	4	5_SpeGroup
iORF_165911	UTM6	SpB	0	72	ordered_Spar_15	511790	511861	-	4	4_divergent
iORF_165921	UTM6	SpB	1	12	ordered_Spar_15	511801	511812	-	2	3_pPar
iORF_165927	UTM6	SpB	1	12	ordered_Spar_15	511860	511871	+	0	4_divergent
iORF_165949	UTM6	SpB	1	42	ordered_Spar_15	512050	512091	-	0	3_pPar
iORF_165952	UTM6	SpB	1	15	ordered_Spar_15	512119	512133	-	0	6_polymorphic
iORF_165985	UTM6	SpB	0	97	ordered_Spar_15	514050	514146	+	2	5_SpeGroup
iORF_165986	UTM6	SpB	1	159	ordered_Spar_15	514055	514213	-	9	6_polymorphic
iORF_165988	UTM6	SpB	1	30	ordered_Spar_15	514057	514086	+	0	6_polymorphic
iORF_165989	UTM6	SpB	0	90	ordered_Spar_15	514057	514146	+	2	6_polymorphic
iORF_165959	UTM6	SpB	0	195	ordered_Spar_15	514131	514325	-	12	5_SpeGroup
iORF_165962	UTM6	SpB	0	71	ordered_Spar_15	514143	514213	-	7	4_divergent
iORF_165967	UTM6	SpB	1	24	ordered_Spar_15	514171	514194	-	0	3_pPar
iORF_165970	UTM6	SpB	0	9	ordered_Spar_15	514205	514213	-	0	6_polymorphic
iORF_165972	UTM6	SpB	1	48	ordered_Spar_15	514222	514269	+	0	3_pPar
iORF_165995	UTM6	SpB	1	21	ordered_Spar_15	517742	517762	-	0	5_SpeGroup
iORF_166012	UTM6	SpB	1	36	ordered_Spar_15	517802	517837	+	0	3_pPar
iORF_165992	UTM6	SpB	0	77	ordered_Spar_15	517866	517942	-	4	4_divergent
iORF_165993	UTM6	SpB	1	81	ordered_Spar_15	517866	517946	-	4	5_SpeGroup
iORF_165994	UTM6	SpB	0	77	ordered_Spar_15	517870	517946	-	4	5_SpeGroup
iORF_165996	UTM6	SpB	1	51	ordered_Spar_15	517892	517942	-	4	5_SpeGroup
iORF_165999	UTM6	SpB	1	48	ordered_Spar_15	517912	517959	+	2	4_divergent
iORF_166000	UTM6	SpB	0	36	ordered_Spar_15	517924	517959	+	2	5_SpeGroup
iORF_166004	UTM6	SpB	1	36	ordered_Spar_15	517966	518001	+	0	1_conserved
iORF_166005	UTM6	SpB	0	30	ordered_Spar_15	517970	517999	-	0	6_polymorphic
iORF_166006	UTM6	SpB	1	66	ordered_Spar_15	517970	518035	-	0	6_polymorphic
iORF_166015	UTM6	SpB	0	96	ordered_Spar_15	519391	519486	+	0	5_SpeGroup
iORF_166016	UTM6	SpB	1	60	ordered_Spar_15	519427	519486	+	0	4_divergent
iORF_166017	UTM6	SpB	1	84	ordered_Spar_15	519447	519530	-	0	4_divergent
iORF_166018	UTM6	SpB	0	131	ordered_Spar_15	519447	519577	-	0	5_SpeGroup
iORF_166019	UTM6	SpB	0	80	ordered_Spar_15	519451	519530	-	0	5_SpeGroup
iORF_166021	UTM6	SpB	1	120	ordered_Spar_15	519458	519577	-	0	4_divergent
iORF_166013	UTM6	SpB	0	9	ordered_Spar_15	519543	519551	-	0	5_SpeGroup
iORF_166026	UTM6	SpB	1	27	ordered_Spar_15	520407	520433	-	1	3_pPar
iORF_166028	UTM6	SpB	0	91	ordered_Spar_15	520417	520507	+	13	5_SpeGroup
iORF_166034	UTM6	SpB	0	67	ordered_Spar_15	520437	520503	-	11	5_SpeGroup
iORF_166036	UTM6	SpB	0	60	ordered_Spar_15	520448	520507	+	12	5_SpeGroup
iORF_166049	UTM6	SpB	0	9	ordered_Spar_15	520581	520589	-	1	5_SpeGroup
iORF_166050	UTM6	SpB	1	9	ordered_Spar_15	520589	520597	-	0	3_pPar
iORF_166051	UTM6	SpB	1	9	ordered_Spar_15	520596	520604	+	0	3_pPar
iORF_166063	UTM6	SpB	1	195	ordered_Spar_15	522947	523141	-	11	6_polymorphic
iORF_166074	UTM6	SpB	1	66	ordered_Spar_15	522984	523049	+	0	3_pPar
iORF_166077	UTM6	SpB	0	138	ordered_Spar_15	523004	523141	-	1	4_divergent
iORF_166064	UTM6	SpB	1	24	ordered_Spar_15	523075	523098	-	0	1_conserved
iORF_166065	UTM6	SpB	0	24	ordered_Spar_15	523090	523113	+	0	5_SpeGroup
iORF_166068	UTM6	SpB	1	9	ordered_Spar_15	523097	523105	+	0	5_SpeGroup
iORF_166070	UTM6	SpB	0	12	ordered_Spar_15	523130	523141	-	0	6_polymorphic
iORF_166071	UTM6	SpB	1	21	ordered_Spar_15	523144	523164	+	0	1_conserved
iORF_166122	UTM6	SpB	0	57	ordered_Spar_15	526021	526077	+	6	5_SpeGroup
iORF_166080	UTM6	SpB	1	18	ordered_Spar_15	526070	526087	-	0	3_pPar
iORF_166081	UTM6	SpB	1	12	ordered_Spar_15	526086	526097	+	1	4_divergent
iORF_166082	UTM6	SpB	0	74	ordered_Spar_15	526086	526159	+	6	6_polymorphic
iORF_166085	UTM6	SpB	0	75	ordered_Spar_15	526092	526166	-	5	6_polymorphic
iORF_166086	UTM6	SpB	0	60	ordered_Spar_15	526107	526166	-	5	6_polymorphic
iORF_166087	UTM6	SpB	1	30	ordered_Spar_15	526137	526166	-	3	5_SpeGroup
iORF_166088	UTM6	SpB	0	10	ordered_Spar_15	526157	526166	-	2	5_SpeGroup
iORF_166096	UTM6	SpB	0	57	ordered_Spar_15	526269	526325	+	0	6_polymorphic
iORF_166097	UTM6	SpB	1	21	ordered_Spar_15	526281	526301	-	0	3_pPar
iORF_166098	UTM6	SpB	1	12	ordered_Spar_15	526322	526333	-	1	4_divergent
iORF_166104	UTM6	SpB	0	12	ordered_Spar_15	526411	526422	-	0	6_polymorphic
iORF_166105	UTM6	SpB	0	21	ordered_Spar_15	526411	526431	-	1	6_polymorphic
iORF_166106	UTM6	SpB	1	24	ordered_Spar_15	526414	526437	+	1	6_polymorphic
iORF_166109	UTM6	SpB	1	12	ordered_Spar_15	526437	526448	+	0	3_pPar
iORF_166110	UTM6	SpB	1	33	ordered_Spar_15	526457	526489	+	0	3_pPar
iORF_166112	UTM6	SpB	1	24	ordered_Spar_15	526461	526484	-	0	3_pPar
iORF_166113	UTM6	SpB	1	21	ordered_Spar_15	526490	526510	-	0	3_pPar
iORF_166115	UTM6	SpB	0	27	ordered_Spar_15	526542	526568	-	0	7_ancest
iORF_166116	UTM6	SpB	1	9	ordered_Spar_15	526577	526585	-	0	6_polymorphic
iORF_166117	UTM6	SpB	0	30	ordered_Spar_15	526577	526606	-	2	6_polymorphic
iORF_166126	UTM6	SpB	1	9	ordered_Spar_15	527595	527603	-	0	4_divergent
iORF_166137	UTM6	SpB	1	15	ordered_Spar_15	527603	527617	-	0	3_pPar
iORF_166138	UTM6	SpB	1	18	ordered_Spar_15	527614	527631	-	2	5_SpeGroup
iORF_166142	UTM6	SpB	1	18	ordered_Spar_15	527676	527693	-	0	4_divergent
iORF_166161	UTM6	SpB	1	9	ordered_Spar_15	528648	528656	-	0	3_pPar
iORF_166163	UTM6	SpB	1	9	ordered_Spar_15	528650	528658	+	0	3_pPar
iORF_166144	UTM6	SpB	1	18	ordered_Spar_15	528748	528765	+	0	3_pPar
iORF_166146	UTM6	SpB	0	29	ordered_Spar_15	528765	528793	+	1	7_ancest
iORF_166147	UTM6	SpB	1	30	ordered_Spar_15	528765	528794	+	1	4_divergent
iORF_166148	UTM6	SpB	1	21	ordered_Spar_15	528787	528807	+	1	4_divergent
iORF_166149	UTM6	SpB	0	29	ordered_Spar_15	528787	528815	+	1	5_SpeGroup
iORF_166151	UTM6	SpB	1	12	ordered_Spar_15	528804	528815	+	0	4_divergent
iORF_166181	UTM6	SpB	0	55	ordered_Spar_15	533296	533350	+	3	5_SpeGroup
iORF_166284	UTM6	SpB	0	33	ordered_Spar_15	533318	533350	+	3	5_SpeGroup
iORF_166360	UTM6	SpB	1	24	ordered_Spar_15	533347	533370	+	0	3_pPar
iORF_166382	UTM6	SpB	0	90	ordered_Spar_15	533373	533462	+	1	5_SpeGroup
iORF_166175	UTM6	SpB	1	9	ordered_Spar_15	533410	533418	+	0	3_pPar
iORF_166193	UTM6	SpB	1	33	ordered_Spar_15	533466	533498	+	0	4_divergent
iORF_166204	UTM6	SpB	0	51	ordered_Spar_15	533495	533545	-	5	5_SpeGroup
iORF_166214	UTM6	SpB	0	159	ordered_Spar_15	533505	533663	-	6	7_ancest
iORF_166245	UTM6	SpB	1	69	ordered_Spar_15	533566	533634	+	1	3_pPar
iORF_166271	UTM6	SpB	1	42	ordered_Spar_15	533612	533653	-	0	4_divergent
iORF_166276	UTM6	SpB	0	48	ordered_Spar_15	533623	533670	-	2	5_SpeGroup
iORF_166289	UTM6	SpB	1	18	ordered_Spar_15	533653	533670	-	2	4_divergent
iORF_166296	UTM6	SpB	0	15	ordered_Spar_15	533662	533676	+	2	5_SpeGroup
iORF_166308	UTM6	SpB	1	63	ordered_Spar_15	533682	533744	-	0	3_pPar
iORF_166321	UTM6	SpB	0	24	ordered_Spar_15	533701	533724	-	0	6_polymorphic
iORF_166329	UTM6	SpB	0	9	ordered_Spar_15	533716	533724	-	0	5_SpeGroup
iORF_166341	UTM6	SpB	1	9	ordered_Spar_15	533826	533834	+	0	5_SpeGroup
iORF_166342	UTM6	SpB	0	39	ordered_Spar_15	533826	533864	+	0	5_SpeGroup
iORF_166343	UTM6	SpB	0	83	ordered_Spar_15	533826	533908	+	4	5_SpeGroup
iORF_166344	UTM6	SpB	0	62	ordered_Spar_15	533841	533902	-	4	5_SpeGroup
iORF_166348	UTM6	SpB	0	48	ordered_Spar_15	533868	533915	-	4	5_SpeGroup
iORF_166349	UTM6	SpB	0	195	ordered_Spar_15	533868	534062	-	12	5_SpeGroup
iORF_166350	UTM6	SpB	1	45	ordered_Spar_15	533871	533915	-	4	5_SpeGroup
iORF_166352	UTM6	SpB	1	21	ordered_Spar_15	533882	533902	-	0	4_divergent
iORF_166353	UTM6	SpB	0	36	ordered_Spar_15	533889	533924	+	0	5_SpeGroup
iORF_166355	UTM6	SpB	0	30	ordered_Spar_15	533895	533924	+	0	7_ancest
iORF_166356	UTM6	SpB	1	63	ordered_Spar_15	533895	533957	+	0	4_divergent
iORF_166359	UTM6	SpB	1	36	ordered_Spar_15	533941	533976	-	0	3_pPar
iORF_166367	UTM6	SpB	1	54	ordered_Spar_15	533996	534049	+	8	4_divergent
iORF_166370	UTM6	SpB	0	16	ordered_Spar_15	534020	534035	-	0	5_SpeGroup
iORF_166371	UTM6	SpB	1	42	ordered_Spar_15	534021	534062	-	0	5_SpeGroup
iORF_166373	UTM6	SpB	0	75	ordered_Spar_15	534035	534109	-	0	5_SpeGroup
iORF_166374	UTM6	SpB	0	12	ordered_Spar_15	534038	534049	+	0	5_SpeGroup
iORF_166375	UTM6	SpB	0	15	ordered_Spar_15	534061	534075	+	0	5_SpeGroup
iORF_166376	UTM6	SpB	0	19	ordered_Spar_15	534061	534079	+	0	6_polymorphic
iORF_166377	UTM6	SpB	1	36	ordered_Spar_15	534061	534096	+	0	6_polymorphic
iORF_166378	UTM6	SpB	1	12	ordered_Spar_15	534098	534109	-	0	4_divergent
iORF_166210	UTM6	SpB	1	18	ordered_Spar_15	535477	535494	-	0	4_divergent
iORF_166211	UTM6	SpB	0	44	ordered_Spar_15	535477	535520	-	2	5_SpeGroup
iORF_166213	UTM6	SpB	1	24	ordered_Spar_15	535497	535520	-	2	4_divergent
iORF_166217	UTM6	SpB	1	30	ordered_Spar_15	535558	535587	+	0	1_conserved
iORF_166218	UTM6	SpB	1	45	ordered_Spar_15	535580	535624	-	2	4_divergent
iORF_166219	UTM6	SpB	1	18	ordered_Spar_15	535587	535604	+	0	1_conserved
iORF_166220	UTM6	SpB	0	19	ordered_Spar_15	535606	535624	-	2	5_SpeGroup
iORF_166224	UTM6	SpB	1	48	ordered_Spar_15	535678	535725	-	1	6_polymorphic
iORF_166226	UTM6	SpB	0	106	ordered_Spar_15	535678	535783	-	5	5_SpeGroup
iORF_166227	UTM6	SpB	1	9	ordered_Spar_15	535684	535692	+	0	1_conserved
iORF_166228	UTM6	SpB	0	12	ordered_Spar_15	535732	535743	-	0	5_SpeGroup
iORF_166229	UTM6	SpB	1	12	ordered_Spar_15	535732	535743	-	1	4_divergent
iORF_166232	UTM6	SpB	1	9	ordered_Spar_15	535790	535798	+	0	1_conserved
iORF_166235	UTM6	SpB	1	39	ordered_Spar_15	535833	535871	-	0	3_pPar
iORF_166237	UTM6	SpB	1	12	ordered_Spar_15	535889	535900	-	0	1_conserved
iORF_166330	UTM6	SpB	0	10	ordered_Spar_15	537695	537704	+	0	5_SpeGroup
iORF_166331	UTM6	SpB	0	40	ordered_Spar_15	537701	537740	-	4	5_SpeGroup
iORF_166332	UTM6	SpB	1	15	ordered_Spar_15	537726	537740	-	0	4_divergent
iORF_166333	UTM6	SpB	1	9	ordered_Spar_15	537754	537762	-	0	3_pPar
iORF_166336	UTM6	SpB	0	9	ordered_Spar_15	537888	537896	+	0	5_SpeGroup
iORF_166390	UTM6	SpB	1	33	ordered_Spar_15	539482	539514	-	1	3_pPar
iORF_166391	UTM6	SpB	0	35	ordered_Spar_15	539499	539533	-	1	5_SpeGroup
iORF_166392	UTM6	SpB	0	29	ordered_Spar_15	539502	539530	+	1	4_divergent
iORF_166393	UTM6	SpB	0	109	ordered_Spar_15	539502	539610	+	3	5_SpeGroup
iORF_166394	UTM6	SpB	1	123	ordered_Spar_15	539502	539624	+	3	5_SpeGroup
iORF_166398	UTM6	SpB	0	93	ordered_Spar_15	539532	539624	+	2	5_SpeGroup
iORF_166400	UTM6	SpB	0	60	ordered_Spar_15	539565	539624	+	0	5_SpeGroup
iORF_166401	UTM6	SpB	1	39	ordered_Spar_15	539607	539645	-	0	5_SpeGroup
iORF_166403	UTM6	SpB	0	36	ordered_Spar_15	539621	539656	+	5	4_divergent
iORF_166404	UTM6	SpB	1	96	ordered_Spar_15	539621	539716	+	5	5_SpeGroup
iORF_166409	UTM6	SpB	0	50	ordered_Spar_15	539691	539740	-	0	5_SpeGroup
iORF_166412	UTM6	SpB	1	36	ordered_Spar_15	539705	539740	-	0	5_SpeGroup
iORF_166415	UTM6	SpB	0	28	ordered_Spar_15	539713	539740	-	0	5_SpeGroup
iORF_166416	UTM6	SpB	0	30	ordered_Spar_15	539730	539759	+	1	6_polymorphic
iORF_166420	UTM6	SpB	1	21	ordered_Spar_15	539739	539759	+	1	6_polymorphic
iORF_166422	UTM6	SpB	1	18	ordered_Spar_15	539746	539763	+	0	1_conserved
iORF_166426	UTM6	SpB	1	105	ordered_Spar_15	539813	539917	-	1	4_divergent
iORF_166428	UTM6	SpB	1	24	ordered_Spar_15	539820	539843	+	0	5_SpeGroup
iORF_166429	UTM6	SpB	0	68	ordered_Spar_15	539850	539917	-	1	5_SpeGroup
iORF_166431	UTM6	SpB	0	87	ordered_Spar_15	539914	540000	-	1	5_SpeGroup
iORF_166432	UTM6	SpB	1	27	ordered_Spar_15	539955	539981	-	0	5_SpeGroup
iORF_166433	UTM6	SpB	0	48	ordered_Spar_15	539960	540007	-	1	4_divergent
iORF_166434	UTM6	SpB	1	36	ordered_Spar_15	539972	540007	-	1	5_SpeGroup
iORF_166435	UTM6	SpB	1	9	ordered_Spar_15	539980	539988	+	0	5_SpeGroup
iORF_166436	UTM6	SpB	0	17	ordered_Spar_15	539993	540009	+	1	5_SpeGroup
iORF_166437	UTM6	SpB	0	27	ordered_Spar_15	539993	540019	+	1	4_divergent
iORF_166438	UTM6	SpB	0	11	ordered_Spar_15	539997	540007	-	1	5_SpeGroup
iORF_166439	UTM6	SpB	1	21	ordered_Spar_15	539999	540019	+	1	5_SpeGroup
iORF_166440	UTM6	SpB	0	36	ordered_Spar_15	540051	540086	-	0	7_ancest
iORF_166441	UTM6	SpB	1	27	ordered_Spar_15	540060	540086	-	0	5_SpeGroup
iORF_166443	UTM6	SpB	0	16	ordered_Spar_15	540071	540086	-	0	5_SpeGroup
iORF_166444	UTM6	SpB	0	102	ordered_Spar_15	540085	540186	+	0	5_SpeGroup
iORF_166445	UTM6	SpB	1	117	ordered_Spar_15	540085	540201	+	1	5_SpeGroup
iORF_166446	UTM6	SpB	1	75	ordered_Spar_15	540104	540178	-	0	3_pPar
iORF_166474	UTM6	SpB	0	15	ordered_Spar_15	541244	541258	-	0	6_polymorphic
iORF_166476	UTM6	SpB	1	21	ordered_Spar_15	541263	541283	+	0	3_pPar
iORF_166455	UTM6	SpB	1	129	ordered_Spar_15	541284	541412	-	0	1_conserved
iORF_166457	UTM6	SpB	1	12	ordered_Spar_15	541368	541379	+	0	1_conserved
iORF_166458	UTM6	SpB	1	9	ordered_Spar_15	541383	541391	+	0	3_pPar
iORF_166481	UTM6	SpB	1	81	ordered_Spar_15	542015	542095	+	3	4_divergent
iORF_166483	UTM6	SpB	0	33	ordered_Spar_15	542020	542052	+	3	5_SpeGroup
iORF_166484	UTM6	SpB	1	42	ordered_Spar_15	542020	542061	+	3	4_divergent
iORF_166485	UTM6	SpB	0	100	ordered_Spar_15	542045	542144	-	0	5_SpeGroup
iORF_166488	UTM6	SpB	0	9	ordered_Spar_15	542053	542061	+	0	5_SpeGroup
iORF_166489	UTM6	SpB	1	87	ordered_Spar_15	542058	542144	-	0	4_divergent
iORF_166495	UTM6	SpB	0	130	ordered_Spar_15	542124	542253	+	13	6_polymorphic
iORF_166500	UTM6	SpB	0	79	ordered_Spar_15	542161	542239	+	1	6_polymorphic
iORF_166501	UTM6	SpB	1	93	ordered_Spar_15	542161	542253	+	3	6_polymorphic
iORF_166502	UTM6	SpB	0	12	ordered_Spar_15	542183	542194	+	0	5_SpeGroup
iORF_166503	UTM6	SpB	1	21	ordered_Spar_15	542191	542211	-	0	6_polymorphic
iORF_166504	UTM6	SpB	0	61	ordered_Spar_15	542191	542251	-	2	6_polymorphic
iORF_166505	UTM6	SpB	1	45	ordered_Spar_15	542195	542239	+	0	6_polymorphic
iORF_166506	UTM6	SpB	1	9	ordered_Spar_15	542198	542206	-	0	4_divergent
iORF_166508	UTM6	SpB	1	27	ordered_Spar_15	542211	542237	-	0	6_polymorphic
iORF_166509	UTM6	SpB	0	22	ordered_Spar_15	542216	542237	-	0	6_polymorphic
iORF_166510	UTM6	SpB	1	36	ordered_Spar_15	542216	542251	-	2	6_polymorphic
iORF_166519	UTM6	SpB	0	45	ordered_Spar_15	543851	543895	+	0	5_SpeGroup
iORF_166520	UTM6	SpB	1	48	ordered_Spar_15	543851	543898	+	0	4_divergent
iORF_166521	UTM6	SpB	1	18	ordered_Spar_15	543858	543875	-	0	3_pPar
iORF_166552	UTM6	SpB	0	67	ordered_Spar_15	547819	547885	+	2	5_SpeGroup
iORF_166553	UTM6	SpB	1	84	ordered_Spar_15	547819	547902	+	2	4_divergent
iORF_166535	UTM6	SpB	0	78	ordered_Spar_15	547861	547938	+	0	5_SpeGroup
iORF_166537	UTM6	SpB	0	99	ordered_Spar_15	547928	548026	-	0	5_SpeGroup
iORF_166538	UTM6	SpB	1	111	ordered_Spar_15	547928	548038	-	0	4_divergent
iORF_166539	UTM6	SpB	1	12	ordered_Spar_15	547933	547944	-	0	1_conserved
iORF_166540	UTM6	SpB	1	66	ordered_Spar_15	547935	548000	+	0	1_conserved
iORF_166542	UTM6	SpB	1	123	ordered_Spar_15	547993	548115	-	0	6_polymorphic
iORF_166544	UTM6	SpB	1	21	ordered_Spar_15	548008	548028	+	0	1_conserved
iORF_166545	UTM6	SpB	1	111	ordered_Spar_15	548018	548128	+	0	3_pPar
iORF_166546	UTM6	SpB	0	87	ordered_Spar_15	548029	548115	-	0	6_polymorphic
iORF_166547	UTM6	SpB	1	12	ordered_Spar_15	548037	548048	+	0	4_divergent
iORF_166550	UTM6	SpB	1	33	ordered_Spar_15	548079	548111	-	0	3_pPar
iORF_166561	UTM6	SpB	1	39	ordered_Spar_15	548841	548879	+	0	4_divergent
iORF_166562	UTM6	SpB	0	82	ordered_Spar_15	548841	548922	+	0	5_SpeGroup
iORF_166558	UTM6	SpB	0	27	ordered_Spar_15	548858	548884	+	0	6_polymorphic
iORF_166560	UTM6	SpB	1	36	ordered_Spar_15	548869	548904	-	0	4_divergent
iORF_166582	UTM6	SpB	0	169	ordered_Spar_15	549784	549952	-	2	6_polymorphic
iORF_166585	UTM6	SpB	0	54	ordered_Spar_15	549784	549837	-	2	6_polymorphic
iORF_166572	UTM6	SpB	0	145	ordered_Spar_15	549808	549952	-	2	6_polymorphic
iORF_166575	UTM6	SpB	1	51	ordered_Spar_15	549814	549864	+	2	3_pPar
iORF_166579	UTM6	SpB	0	76	ordered_Spar_15	549836	549911	+	0	6_polymorphic
iORF_166580	UTM6	SpB	0	77	ordered_Spar_15	549836	549912	+	0	6_polymorphic
iORF_166583	UTM6	SpB	1	63	ordered_Spar_15	549848	549910	+	0	6_polymorphic
iORF_166584	UTM6	SpB	0	64	ordered_Spar_15	549848	549911	+	0	6_polymorphic
iORF_166563	UTM6	SpB	1	66	ordered_Spar_15	549887	549952	-	0	6_polymorphic
iORF_166564	UTM6	SpB	1	12	ordered_Spar_15	549889	549900	+	0	1_conserved
iORF_166565	UTM6	SpB	0	56	ordered_Spar_15	549897	549952	-	0	6_polymorphic
iORF_166567	UTM6	SpB	1	63	ordered_Spar_15	549952	550014	-	0	4_divergent
iORF_166569	UTM6	SpB	0	33	ordered_Spar_15	549982	550014	-	0	5_SpeGroup
iORF_166571	UTM6	SpB	1	39	ordered_Spar_15	550060	550098	-	0	3_pPar
iORF_166577	UTM6	SpB	1	15	ordered_Spar_15	550176	550190	-	0	4_divergent
iORF_166602	UTM6	SpB	1	9	ordered_Spar_15	553281	553289	+	0	6_polymorphic
iORF_166611	UTM6	SpB	1	9	ordered_Spar_15	553520	553528	-	0	3_pPar
iORF_166661	UTM6	SpB	1	132	ordered_Spar_15	555298	555429	+	0	4_divergent
iORF_166668	UTM6	SpB	0	48	ordered_Spar_15	555303	555350	+	0	6_polymorphic
iORF_166669	UTM6	SpB	0	24	ordered_Spar_15	555303	555326	+	0	6_polymorphic
iORF_166689	UTM6	SpB	1	54	ordered_Spar_15	555319	555372	-	0	3_pPar
iORF_166696	UTM6	SpB	1	9	ordered_Spar_15	555347	555355	+	0	3_pPar
iORF_166625	UTM6	SpB	0	78	ordered_Spar_15	555352	555429	+	0	5_SpeGroup
iORF_166626	UTM6	SpB	1	18	ordered_Spar_15	555391	555408	-	0	3_pPar
iORF_166627	UTM6	SpB	0	33	ordered_Spar_15	555401	555433	-	0	4_divergent
iORF_166629	UTM6	SpB	1	81	ordered_Spar_15	555401	555481	-	0	5_SpeGroup
iORF_166630	UTM6	SpB	0	48	ordered_Spar_15	555407	555454	+	0	5_SpeGroup
iORF_166631	UTM6	SpB	0	72	ordered_Spar_15	555407	555478	+	0	7_ancest
iORF_166632	UTM6	SpB	1	84	ordered_Spar_15	555407	555490	+	1	4_divergent
iORF_166633	UTM6	SpB	1	33	ordered_Spar_15	555415	555447	-	0	1_conserved
iORF_166635	UTM6	SpB	0	48	ordered_Spar_15	555434	555481	-	0	4_divergent
iORF_166642	UTM6	SpB	1	75	ordered_Spar_15	555507	555581	+	14	6_polymorphic
iORF_166645	UTM6	SpB	1	12	ordered_Spar_15	555532	555543	-	0	3_pPar
iORF_166647	UTM6	SpB	0	55	ordered_Spar_15	555567	555621	-	7	7_ancest
iORF_166651	UTM6	SpB	0	102	ordered_Spar_15	555603	555704	-	6	5_SpeGroup
iORF_166652	UTM6	SpB	0	45	ordered_Spar_15	555608	555652	+	4	5_SpeGroup
iORF_166654	UTM6	SpB	1	63	ordered_Spar_15	555642	555704	-	2	4_divergent
iORF_166658	UTM6	SpB	1	57	ordered_Spar_15	555682	555738	-	1	5_SpeGroup
iORF_166662	UTM6	SpB	0	24	ordered_Spar_15	555715	555738	-	1	5_SpeGroup
iORF_166663	UTM6	SpB	0	23	ordered_Spar_15	555716	555738	-	1	5_SpeGroup
iORF_166664	UTM6	SpB	0	75	ordered_Spar_15	555725	555799	+	1	7_ancest
iORF_166666	UTM6	SpB	0	38	ordered_Spar_15	555737	555774	+	1	5_SpeGroup
iORF_166667	UTM6	SpB	0	63	ordered_Spar_15	555737	555799	+	1	5_SpeGroup
iORF_166679	UTM6	SpB	1	33	ordered_Spar_15	555828	555860	+	0	3_pPar
iORF_166685	UTM6	SpB	1	15	ordered_Spar_15	555871	555885	-	0	1_conserved
iORF_166686	UTM6	SpB	1	18	ordered_Spar_15	555884	555901	+	0	3_pPar
iORF_166688	UTM6	SpB	1	18	ordered_Spar_15	555888	555905	+	0	3_pPar
iORF_166709	UTM6	SpB	1	33	ordered_Spar_15	558650	558682	+	1	3_pPar
iORF_166710	UTM6	SpB	1	15	ordered_Spar_15	558654	558668	+	1	3_pPar
iORF_166714	UTM6	SpB	0	82	ordered_Spar_15	558679	558760	-	3	5_SpeGroup
iORF_166715	UTM6	SpB	1	195	ordered_Spar_15	558679	558873	-	7	4_divergent
iORF_166699	UTM6	SpB	0	82	ordered_Spar_15	558732	558813	-	3	5_SpeGroup
iORF_166700	UTM6	SpB	1	18	ordered_Spar_15	558743	558760	-	2	4_divergent
iORF_166703	UTM6	SpB	0	12	ordered_Spar_15	558779	558790	+	0	5_SpeGroup
iORF_166704	UTM6	SpB	1	120	ordered_Spar_15	558783	558902	-	4	3_pPar
iORF_166706	UTM6	SpB	0	24	ordered_Spar_15	558850	558873	-	2	5_SpeGroup
iORF_166707	UTM6	SpB	0	51	ordered_Spar_15	558852	558902	-	2	7_ancest
iORF_166739	UTM6	SpB	1	12	ordered_Spar_15	561393	561404	+	0	3_pPar
iORF_166741	UTM6	SpB	1	102	ordered_Spar_15	561418	561519	+	1	4_divergent
iORF_166742	UTM6	SpB	0	133	ordered_Spar_15	561418	561550	+	1	5_SpeGroup
iORF_166732	UTM6	SpB	1	15	ordered_Spar_15	561484	561498	-	1	3_pPar
iORF_166784	UTM6	SpB	1	72	ordered_Spar_15	582644	582715	+	1	4_divergent
iORF_166785	UTM6	SpB	0	174	ordered_Spar_15	582644	582817	+	3	5_SpeGroup
iORF_166786	UTM6	SpB	1	90	ordered_Spar_15	582654	582743	+	2	3_pPar
iORF_166787	UTM6	SpB	1	12	ordered_Spar_15	582661	582672	+	0	3_pPar
iORF_166788	UTM6	SpB	1	48	ordered_Spar_15	582679	582726	-	2	6_polymorphic
iORF_166765	UTM6	SpB	0	15	ordered_Spar_15	582712	582726	-	1	6_polymorphic
iORF_166766	UTM6	SpB	1	15	ordered_Spar_15	582723	582737	-	0	3_pPar
iORF_166768	UTM6	SpB	0	24	ordered_Spar_15	582734	582757	-	0	4_divergent
iORF_166769	UTM6	SpB	1	126	ordered_Spar_15	582734	582859	-	1	4_divergent
iORF_166770	UTM6	SpB	0	110	ordered_Spar_15	582750	582859	-	1	5_SpeGroup
iORF_166771	UTM6	SpB	1	24	ordered_Spar_15	582763	582786	-	0	3_pPar
iORF_166773	UTM6	SpB	0	47	ordered_Spar_15	582805	582851	+	1	5_SpeGroup
iORF_166777	UTM6	SpB	1	66	ordered_Spar_15	582851	582916	+	2	5_SpeGroup
iORF_166778	UTM6	SpB	0	74	ordered_Spar_15	582851	582924	+	2	4_divergent
iORF_166782	UTM6	SpB	0	12	ordered_Spar_15	582932	582943	-	0	4_divergent
iORF_166783	UTM6	SpB	0	18	ordered_Spar_15	582932	582949	-	0	6_polymorphic
iORF_166797	UTM6	SpB	0	72	ordered_Spar_15	585386	585457	-	0	4_divergent
iORF_166799	UTM6	SpB	1	45	ordered_Spar_15	585397	585441	+	0	3_pPar
iORF_166800	UTM6	SpB	1	12	ordered_Spar_15	585400	585411	-	0	3_pPar
iORF_166802	UTM6	SpB	0	75	ordered_Spar_15	585402	585476	+	0	4_divergent
iORF_166803	UTM6	SpB	1	12	ordered_Spar_15	585402	585413	+	0	5_SpeGroup
iORF_166805	UTM6	SpB	0	21	ordered_Spar_15	585431	585451	+	0	5_SpeGroup
iORF_166806	UTM6	SpB	1	21	ordered_Spar_15	585456	585476	+	0	4_divergent
iORF_166790	UTM6	SpB	0	101	ordered_Spar_15	585482	585582	-	2	5_SpeGroup
iORF_166791	UTM6	SpB	0	12	ordered_Spar_15	585487	585498	-	0	4_divergent
iORF_166792	UTM6	SpB	1	96	ordered_Spar_15	585487	585582	-	2	5_SpeGroup
iORF_166793	UTM6	SpB	0	27	ordered_Spar_15	585556	585582	-	0	4_divergent
iORF_166796	UTM6	SpB	1	30	ordered_Spar_15	585571	585600	+	1	3_pPar
iORF_166846	UTM6	SpB	1	21	ordered_Spar_15	586497	586517	-	0	5_SpeGroup
iORF_166852	UTM6	SpB	1	30	ordered_Spar_15	586527	586556	-	0	3_pPar
iORF_166807	UTM6	SpB	1	69	ordered_Spar_15	586549	586617	+	1	6_polymorphic
iORF_166808	UTM6	SpB	0	73	ordered_Spar_15	586549	586621	+	1	6_polymorphic
iORF_166809	UTM6	SpB	0	83	ordered_Spar_15	586549	586631	+	1	6_polymorphic
iORF_166810	UTM6	SpB	1	45	ordered_Spar_15	586601	586645	-	1	6_polymorphic
iORF_166811	UTM6	SpB	0	238	ordered_Spar_15	586601	586838	-	2	6_polymorphic
iORF_166816	UTM6	SpB	0	75	ordered_Spar_15	586653	586727	+	1	5_SpeGroup
iORF_166818	UTM6	SpB	0	9	ordered_Spar_15	586677	586685	-	0	5_SpeGroup
iORF_166819	UTM6	SpB	0	18	ordered_Spar_15	586682	586699	-	0	6_polymorphic
iORF_166820	UTM6	SpB	1	33	ordered_Spar_15	586686	586718	+	0	6_polymorphic
iORF_166821	UTM6	SpB	0	42	ordered_Spar_15	586686	586727	+	0	6_polymorphic
iORF_166823	UTM6	SpB	0	12	ordered_Spar_15	586692	586703	-	0	6_polymorphic
iORF_166824	UTM6	SpB	0	42	ordered_Spar_15	586692	586733	-	0	6_polymorphic
iORF_166825	UTM6	SpB	0	44	ordered_Spar_15	586692	586735	-	0	6_polymorphic
iORF_166827	UTM6	SpB	0	39	ordered_Spar_15	586695	586733	-	0	6_polymorphic
iORF_166830	UTM6	SpB	0	71	ordered_Spar_15	586715	586785	+	0	6_polymorphic
iORF_166831	UTM6	SpB	1	78	ordered_Spar_15	586715	586792	+	0	6_polymorphic
iORF_166832	UTM6	SpB	0	18	ordered_Spar_15	586716	586733	-	0	6_polymorphic
iORF_166833	UTM6	SpB	0	23	ordered_Spar_15	586747	586769	-	0	4_divergent
iORF_166834	UTM6	SpB	0	66	ordered_Spar_15	586747	586812	-	0	7_ancest
iORF_166836	UTM6	SpB	1	54	ordered_Spar_15	586759	586812	-	0	6_polymorphic
iORF_166866	UTM6	SpB	1	24	ordered_Spar_15	588770	588793	+	0	6_polymorphic
iORF_166859	UTM6	SpB	1	18	ordered_Spar_15	588873	588890	-	0	3_pPar
iORF_166887	UTM6	SpB	1	54	ordered_Spar_15	589505	589558	-	0	4_divergent
iORF_166870	UTM6	SpB	1	12	ordered_Spar_15	589513	589524	-	0	3_pPar
iORF_166917	UTM6	SpB	0	72	ordered_Spar_15	589601	589672	-	1	4_divergent
iORF_166871	UTM6	SpB	1	39	ordered_Spar_15	589614	589652	-	0	3_pPar
iORF_166875	UTM6	SpB	1	24	ordered_Spar_15	589635	589658	+	0	4_divergent
iORF_166884	UTM6	SpB	0	33	ordered_Spar_15	589727	589759	+	0	5_SpeGroup
iORF_166891	UTM6	SpB	0	15	ordered_Spar_15	589798	589812	+	0	5_SpeGroup
iORF_166892	UTM6	SpB	1	81	ordered_Spar_15	589798	589878	+	1	4_divergent
iORF_166898	UTM6	SpB	1	63	ordered_Spar_15	589880	589942	-	0	5_SpeGroup
iORF_166900	UTM6	SpB	1	30	ordered_Spar_15	589883	589912	+	0	3_pPar
iORF_166909	UTM6	SpB	1	33	ordered_Spar_15	589978	590010	+	0	4_divergent
iORF_166910	UTM6	SpB	0	78	ordered_Spar_15	590007	590084	-	1	7_ancest
iORF_166911	UTM6	SpB	1	39	ordered_Spar_15	590024	590062	-	0	6_polymorphic
iORF_166912	UTM6	SpB	1	12	ordered_Spar_15	590029	590040	+	0	6_polymorphic
iORF_166914	UTM6	SpB	1	48	ordered_Spar_15	590047	590094	-	0	3_pPar
iORF_166916	UTM6	SpB	0	15	ordered_Spar_15	590070	590084	-	0	4_divergent
iORF_166945	UTM6	SpB	0	70	ordered_Spar_15	591699	591768	+	0	5_SpeGroup
iORF_166948	UTM6	SpB	1	24	ordered_Spar_15	591699	591722	+	0	5_SpeGroup
iORF_166966	UTM6	SpB	1	30	ordered_Spar_15	591723	591752	-	0	3_pPar
iORF_166918	UTM6	SpB	1	15	ordered_Spar_15	591765	591779	-	0	4_divergent
iORF_166967	UTM6	SpB	1	12	ordered_Spar_15	592767	592778	-	0	6_polymorphic
iORF_166993	UTM6	SpB	1	69	ordered_Spar_15	592814	592882	+	4	5_SpeGroup
iORF_166994	UTM6	SpB	0	111	ordered_Spar_15	592814	592924	+	4	5_SpeGroup
iORF_166995	UTM6	SpB	0	133	ordered_Spar_15	592814	592946	+	4	5_SpeGroup
iORF_166996	UTM6	SpB	1	42	ordered_Spar_15	592845	592886	-	4	5_SpeGroup
iORF_166972	UTM6	SpB	1	30	ordered_Spar_15	592895	592924	+	0	4_divergent
iORF_166973	UTM6	SpB	1	75	ordered_Spar_15	592921	592995	+	3	1_conserved
iORF_166974	UTM6	SpB	1	24	ordered_Spar_15	592979	593002	-	0	1_conserved
iORF_166976	UTM6	SpB	0	59	ordered_Spar_15	593021	593079	-	2	5_SpeGroup
iORF_166978	UTM6	SpB	1	51	ordered_Spar_15	593029	593079	-	2	5_SpeGroup
iORF_166979	UTM6	SpB	0	17	ordered_Spar_15	593041	593057	+	1	5_SpeGroup
iORF_166981	UTM6	SpB	1	30	ordered_Spar_15	593041	593070	+	2	5_SpeGroup
iORF_166982	UTM6	SpB	0	68	ordered_Spar_15	593041	593108	+	5	5_SpeGroup
iORF_166983	UTM6	SpB	0	17	ordered_Spar_15	593063	593079	-	1	5_SpeGroup
iORF_166984	UTM6	SpB	0	88	ordered_Spar_15	593109	593196	+	1	5_SpeGroup
iORF_166985	UTM6	SpB	1	102	ordered_Spar_15	593109	593210	+	1	4_divergent
iORF_166987	UTM6	SpB	0	70	ordered_Spar_15	593141	593210	+	0	5_SpeGroup
iORF_166988	UTM6	SpB	1	42	ordered_Spar_15	593167	593208	-	0	3_pPar
iORF_166990	UTM6	SpB	1	9	ordered_Spar_15	593244	593252	-	0	1_conserved
iORF_167037	UTM6	SpB	1	75	ordered_Spar_15	596994	597068	+	0	3_pPar
iORF_166999	UTM6	SpB	1	9	ordered_Spar_15	597080	597088	+	0	3_pPar
iORF_167001	UTM6	SpB	1	51	ordered_Spar_15	597123	597173	+	0	1_conserved
iORF_167002	UTM6	SpB	1	9	ordered_Spar_15	597148	597156	+	0	4_divergent
iORF_167003	UTM6	SpB	0	49	ordered_Spar_15	597179	597227	-	0	5_SpeGroup
iORF_167005	UTM6	SpB	1	18	ordered_Spar_15	597184	597201	+	0	3_pPar
iORF_167007	UTM6	SpB	0	129	ordered_Spar_15	597195	597323	+	2	5_SpeGroup
iORF_167010	UTM6	SpB	1	60	ordered_Spar_15	597226	597285	+	2	3_pPar
iORF_167011	UTM6	SpB	1	54	ordered_Spar_15	597264	597317	-	2	3_pPar
iORF_167012	UTM6	SpB	1	144	ordered_Spar_15	597274	597417	-	2	5_SpeGroup
iORF_167022	UTM6	SpB	1	78	ordered_Spar_15	597393	597470	+	0	3_pPar
iORF_167023	UTM6	SpB	0	54	ordered_Spar_15	597406	597459	+	0	7_ancest
iORF_167029	UTM6	SpB	1	24	ordered_Spar_15	597454	597477	-	0	4_divergent
iORF_167033	UTM6	SpB	0	135	ordered_Spar_15	597545	597679	-	2	6_polymorphic
iORF_167034	UTM6	SpB	1	192	ordered_Spar_15	597545	597736	-	3	6_polymorphic
iORF_167038	UTM6	SpB	1	60	ordered_Spar_15	597565	597624	-	2	3_pPar
iORF_167042	UTM6	SpB	0	75	ordered_Spar_15	597605	597679	-	0	5_SpeGroup
iORF_167043	UTM6	SpB	1	15	ordered_Spar_15	597616	597630	+	0	6_polymorphic
iORF_167044	UTM6	SpB	0	27	ordered_Spar_15	597616	597642	+	0	6_polymorphic
iORF_167045	UTM6	SpB	0	36	ordered_Spar_15	597623	597658	+	0	5_SpeGroup
iORF_167046	UTM6	SpB	1	60	ordered_Spar_15	597623	597682	+	0	4_divergent
iORF_167052	UTM6	SpB	1	147	ordered_Spar_15	597633	597779	+	1	6_polymorphic
iORF_167053	UTM6	SpB	0	185	ordered_Spar_15	597633	597817	+	2	7_ancest
iORF_167054	UTM6	SpB	0	170	ordered_Spar_15	597645	597814	+	2	5_SpeGroup
iORF_167055	UTM6	SpB	0	137	ordered_Spar_15	597679	597815	-	2	6_polymorphic
iORF_167057	UTM6	SpB	1	126	ordered_Spar_15	597690	597815	-	2	6_polymorphic
iORF_167059	UTM6	SpB	0	15	ordered_Spar_15	597722	597736	-	0	6_polymorphic
iORF_167060	UTM6	SpB	1	18	ordered_Spar_15	597727	597744	+	0	3_pPar
iORF_167062	UTM6	SpB	1	81	ordered_Spar_15	597737	597817	+	1	4_divergent
iORF_167063	UTM6	SpB	1	48	ordered_Spar_15	597751	597798	+	0	1_conserved
iORF_167064	UTM6	SpB	1	21	ordered_Spar_15	597776	597796	-	0	3_pPar
iORF_167067	UTM6	SpB	1	12	ordered_Spar_15	597795	597806	+	0	1_conserved
iORF_167069	UTM6	SpB	1	36	ordered_Spar_15	597812	597847	-	0	4_divergent
iORF_167073	UTM6	SpB	1	12	ordered_Spar_15	598629	598640	+	0	1_conserved
iORF_167115	UTM6	SpB	1	39	ordered_Spar_15	598637	598675	+	0	3_pPar
iORF_167070	UTM6	SpB	0	12	ordered_Spar_15	598719	598730	+	0	5_SpeGroup
iORF_167081	UTM6	SpB	1	12	ordered_Spar_15	598730	598741	+	0	3_pPar
iORF_167110	UTM6	SpB	0	33	ordered_Spar_15	598771	598803	+	0	4_divergent
iORF_167111	UTM6	SpB	1	96	ordered_Spar_15	598771	598866	+	0	5_SpeGroup
iORF_167114	UTM6	SpB	0	24	ordered_Spar_15	598800	598823	-	0	5_SpeGroup
iORF_167120	UTM6	SpB	1	60	ordered_Spar_15	598841	598900	-	0	3_pPar
iORF_167121	UTM6	SpB	1	39	ordered_Spar_15	598856	598894	+	0	3_pPar
iORF_167123	UTM6	SpB	1	66	ordered_Spar_15	598863	598928	-	0	5_SpeGroup
iORF_167125	UTM6	SpB	0	103	ordered_Spar_15	598863	598965	-	7	5_SpeGroup
iORF_167126	UTM6	SpB	1	69	ordered_Spar_15	598897	598965	-	7	5_SpeGroup
iORF_167128	UTM6	SpB	0	106	ordered_Spar_15	598920	599025	+	17	5_SpeGroup
iORF_167140	UTM6	SpB	0	60	ordered_Spar_15	598994	599053	+	2	7_ancest
iORF_167145	UTM6	SpB	0	45	ordered_Spar_15	599019	599063	-	6	5_SpeGroup
iORF_167146	UTM6	SpB	1	30	ordered_Spar_15	599032	599061	-	6	6_polymorphic
iORF_167170	UTM6	SpB	0	191	ordered_Spar_15	599261	599451	-	31	5_SpeGroup
iORF_167177	UTM6	SpB	0	323	ordered_Spar_15	599321	599643	+	29	5_SpeGroup
iORF_167182	UTM6	SpB	1	114	ordered_Spar_15	599338	599451	-	6	5_SpeGroup
iORF_167183	UTM6	SpB	1	15	ordered_Spar_15	599349	599363	+	1	5_SpeGroup
iORF_167184	UTM6	SpB	0	44	ordered_Spar_15	599349	599392	+	1	5_SpeGroup
iORF_167185	UTM6	SpB	0	56	ordered_Spar_15	599349	599404	+	5	5_SpeGroup
iORF_167187	UTM6	SpB	1	33	ordered_Spar_15	599360	599392	+	1	6_polymorphic
iORF_167188	UTM6	SpB	0	94	ordered_Spar_15	599360	599453	+	6	5_SpeGroup
iORF_167189	UTM6	SpB	1	78	ordered_Spar_15	599376	599453	+	5	4_divergent
iORF_167190	UTM6	SpB	1	66	ordered_Spar_15	599381	599446	-	5	4_divergent
iORF_167191	UTM6	SpB	0	71	ordered_Spar_15	599381	599451	-	5	5_SpeGroup
iORF_167195	UTM6	SpB	0	45	ordered_Spar_15	599404	599448	+	1	5_SpeGroup
iORF_167196	UTM6	SpB	1	57	ordered_Spar_15	599412	599468	-	1	3_pPar
iORF_167197	UTM6	SpB	0	63	ordered_Spar_15	599412	599474	-	1	7_ancest
iORF_167198	UTM6	SpB	1	147	ordered_Spar_15	599423	599569	+	1	4_divergent
iORF_167200	UTM6	SpB	1	45	ordered_Spar_15	599475	599519	-	0	3_pPar
iORF_167201	UTM6	SpB	0	93	ordered_Spar_15	599477	599569	+	0	5_SpeGroup
iORF_167075	UTM6	SpB	1	30	ordered_Spar_15	599579	599608	-	0	3_pPar
iORF_167079	UTM6	SpB	1	18	ordered_Spar_15	599609	599626	-	0	3_pPar
iORF_167080	UTM6	SpB	1	162	ordered_Spar_15	599615	599776	+	1	3_pPar
iORF_167083	UTM6	SpB	1	27	ordered_Spar_15	599640	599666	-	0	3_pPar
iORF_167085	UTM6	SpB	1	39	ordered_Spar_15	599687	599725	-	0	3_pPar
iORF_167087	UTM6	SpB	1	90	ordered_Spar_15	599757	599846	-	4	6_polymorphic
iORF_167091	UTM6	SpB	0	180	ordered_Spar_15	599773	599952	-	19	6_polymorphic
iORF_167092	UTM6	SpB	1	45	ordered_Spar_15	599787	599831	+	0	1_conserved
iORF_167095	UTM6	SpB	1	147	ordered_Spar_15	599806	599952	-	19	6_polymorphic
iORF_167096	UTM6	SpB	0	39	ordered_Spar_15	599808	599846	-	3	6_polymorphic
iORF_167107	UTM6	SpB	0	45	ordered_Spar_15	599908	599952	-	0	6_polymorphic
iORF_167108	UTM6	SpB	1	45	ordered_Spar_15	599912	599956	+	0	6_polymorphic
iORF_167112	UTM6	SpB	1	15	ordered_Spar_15	600051	600065	-	0	3_pPar
iORF_167219	UTM6	SpB	0	15	ordered_Spar_15	604666	604680	+	0	5_SpeGroup
iORF_167222	UTM6	SpB	0	27	ordered_Spar_15	604687	604713	-	2	5_SpeGroup
iORF_167223	UTM6	SpB	1	33	ordered_Spar_15	604698	604730	-	5	5_SpeGroup
iORF_167224	UTM6	SpB	0	16	ordered_Spar_15	604698	604713	-	2	5_SpeGroup
iORF_167207	UTM6	SpB	1	69	ordered_Spar_15	604791	604859	+	1	6_polymorphic
iORF_167211	UTM6	SpB	1	57	ordered_Spar_15	604828	604884	-	1	3_pPar
iORF_167212	UTM6	SpB	1	9	ordered_Spar_15	604833	604841	-	0	1_conserved
iORF_167214	UTM6	SpB	0	94	ordered_Spar_15	604841	604934	-	1	4_divergent
iORF_167216	UTM6	SpB	1	51	ordered_Spar_15	604884	604934	-	0	5_SpeGroup
iORF_167228	UTM6	SpB	1	21	ordered_Spar_15	606736	606756	-	0	3_pPar
iORF_167229	UTM6	SpB	1	15	ordered_Spar_15	606761	606775	-	0	6_polymorphic
iORF_167234	UTM6	SpB	1	39	ordered_Spar_15	606788	606826	+	1	6_polymorphic
iORF_167225	UTM6	SpB	1	12	ordered_Spar_15	606838	606849	+	0	3_pPar
iORF_167255	UTM6	SpB	0	71	ordered_Spar_15	608277	608347	+	1	5_SpeGroup
iORF_167256	UTM6	SpB	1	117	ordered_Spar_15	608277	608393	+	2	5_SpeGroup
iORF_167258	UTM6	SpB	0	9	ordered_Spar_15	608312	608320	-	0	4_divergent
iORF_167236	UTM6	SpB	1	114	ordered_Spar_15	608349	608462	-	1	6_polymorphic
iORF_167237	UTM6	SpB	0	184	ordered_Spar_15	608349	608532	-	5	5_SpeGroup
iORF_167239	UTM6	SpB	0	95	ordered_Spar_15	608368	608462	-	1	6_polymorphic
iORF_167241	UTM6	SpB	1	24	ordered_Spar_15	608380	608403	+	1	3_pPar
iORF_167242	UTM6	SpB	0	35	ordered_Spar_15	608390	608424	+	0	6_polymorphic
iORF_167243	UTM6	SpB	1	57	ordered_Spar_15	608390	608446	+	0	6_polymorphic
iORF_167245	UTM6	SpB	0	44	ordered_Spar_15	608403	608446	+	0	6_polymorphic
iORF_167246	UTM6	SpB	1	81	ordered_Spar_15	608403	608483	+	1	6_polymorphic
iORF_167250	UTM6	SpB	1	15	ordered_Spar_15	608518	608532	-	3	4_divergent
iORF_167251	UTM6	SpB	1	18	ordered_Spar_15	608555	608572	+	0	3_pPar
iORF_167269	UTM6	SpB	1	12	ordered_Spar_15	610823	610834	+	1	3_pPar
iORF_167259	UTM6	SpB	1	48	ordered_Spar_15	610912	610959	+	2	4_divergent
iORF_167260	UTM6	SpB	0	81	ordered_Spar_15	610912	610992	+	2	5_SpeGroup
iORF_167262	UTM6	SpB	0	138	ordered_Spar_15	610916	611053	-	2	5_SpeGroup
iORF_167265	UTM6	SpB	1	93	ordered_Spar_15	610961	611053	-	0	4_divergent
iORF_167266	UTM6	SpB	1	33	ordered_Spar_15	610965	610997	+	0	3_pPar
iORF_167270	UTM6	SpB	1	12	ordered_Spar_15	611003	611014	+	0	3_pPar
iORF_167279	UTM6	SpB	0	23	ordered_Spar_15	611119	611141	+	1	5_SpeGroup
iORF_167280	UTM6	SpB	1	42	ordered_Spar_15	611127	611168	-	0	5_SpeGroup
iORF_167305	UTM6	SpB	0	18	ordered_Spar_15	612084	612101	-	1	5_SpeGroup
iORF_167282	UTM6	SpB	1	18	ordered_Spar_15	612129	612146	-	0	1_conserved
iORF_167287	UTM6	SpB	0	45	ordered_Spar_15	612217	612261	-	0	5_SpeGroup
iORF_167288	UTM6	SpB	1	30	ordered_Spar_15	612232	612261	-	0	4_divergent
iORF_167290	UTM6	SpB	0	21	ordered_Spar_15	612251	612271	-	0	6_polymorphic
iORF_167291	UTM6	SpB	0	94	ordered_Spar_15	612251	612344	-	11	7_ancest
iORF_167292	UTM6	SpB	1	126	ordered_Spar_15	612251	612376	-	11	6_polymorphic
iORF_167293	UTM6	SpB	1	84	ordered_Spar_15	612261	612344	-	11	4_divergent
iORF_167294	UTM6	SpB	0	88	ordered_Spar_15	612261	612348	-	11	5_SpeGroup
iORF_167295	UTM6	SpB	1	78	ordered_Spar_15	612271	612348	-	11	4_divergent
iORF_167296	UTM6	SpB	0	60	ordered_Spar_15	612308	612367	+	11	5_SpeGroup
iORF_167297	UTM6	SpB	0	57	ordered_Spar_15	612320	612376	-	6	5_SpeGroup
iORF_167298	UTM6	SpB	1	9	ordered_Spar_15	612349	612357	+	0	6_polymorphic
iORF_167303	UTM6	SpB	0	9	ordered_Spar_15	612368	612376	-	0	6_polymorphic
iORF_167304	UTM6	SpB	0	32	ordered_Spar_15	612383	612414	+	0	5_SpeGroup
iORF_167306	UTM6	SpB	1	42	ordered_Spar_15	613388	613429	-	0	1_conserved
iORF_167307	UTM6	SpB	1	87	ordered_Spar_15	613393	613479	-	3	5_SpeGroup
iORF_167308	UTM6	SpB	0	12	ordered_Spar_15	613393	613404	-	0	4_divergent
iORF_167309	UTM6	SpB	1	72	ordered_Spar_15	613398	613469	+	3	1_conserved
iORF_167310	UTM6	SpB	1	93	ordered_Spar_15	613403	613495	+	3	3_pPar
iORF_167312	UTM6	SpB	0	60	ordered_Spar_15	613420	613479	-	3	4_divergent
iORF_167331	UTM6	SpB	1	93	ordered_Spar_15	613848	613940	+	0	5_SpeGroup
iORF_167332	UTM6	SpB	0	159	ordered_Spar_15	613848	614006	+	2	5_SpeGroup
iORF_167319	UTM6	SpB	0	24	ordered_Spar_15	613940	613963	+	1	6_polymorphic
iORF_167320	UTM6	SpB	1	24	ordered_Spar_15	613940	613963	+	2	6_polymorphic
iORF_167322	UTM6	SpB	0	39	ordered_Spar_15	613944	613982	-	2	4_divergent
iORF_167339	UTM6	SpB	0	27	ordered_Spar_15	617056	617082	+	1	4_divergent
iORF_167334	UTM6	SpB	1	27	ordered_Spar_15	617130	617156	-	0	3_pPar
iORF_167357	UTM6	SpB	0	83	ordered_Spar_15	618840	618922	+	1	6_polymorphic
iORF_167358	UTM6	SpB	1	114	ordered_Spar_15	618840	618953	+	1	6_polymorphic
iORF_167359	UTM6	SpB	0	207	ordered_Spar_15	618840	619046	+	11	5_SpeGroup
iORF_167361	UTM6	SpB	0	229	ordered_Spar_15	618840	619068	+	11	7_ancest
iORF_167392	UTM6	SpB	0	46	ordered_Spar_15	618877	618922	+	1	5_SpeGroup
iORF_167393	UTM6	SpB	0	77	ordered_Spar_15	618877	618953	+	1	6_polymorphic
iORF_167394	UTM6	SpB	1	99	ordered_Spar_15	618877	618975	+	2	5_SpeGroup
iORF_167395	UTM6	SpB	0	192	ordered_Spar_15	618877	619068	+	11	6_polymorphic
iORF_167419	UTM6	SpB	0	14	ordered_Spar_15	618896	618909	+	1	6_polymorphic
iORF_167420	UTM6	SpB	1	15	ordered_Spar_15	618896	618910	+	1	6_polymorphic
iORF_167350	UTM6	SpB	1	12	ordered_Spar_15	618950	618961	+	0	4_divergent
iORF_167353	UTM6	SpB	0	34	ordered_Spar_15	618970	619003	-	0	6_polymorphic
iORF_167354	UTM6	SpB	1	75	ordered_Spar_15	618972	619046	+	9	6_polymorphic
iORF_167355	UTM6	SpB	0	97	ordered_Spar_15	618972	619068	+	9	6_polymorphic
iORF_167356	UTM6	SpB	1	15	ordered_Spar_15	618989	619003	-	0	6_polymorphic
iORF_167364	UTM6	SpB	1	42	ordered_Spar_15	619027	619068	+	0	6_polymorphic
iORF_167365	UTM6	SpB	0	12	ordered_Spar_15	619035	619046	+	0	6_polymorphic
iORF_167366	UTM6	SpB	0	88	ordered_Spar_15	619037	619124	+	0	6_polymorphic
iORF_167367	UTM6	SpB	1	105	ordered_Spar_15	619037	619141	+	0	6_polymorphic
iORF_167368	UTM6	SpB	0	96	ordered_Spar_15	619046	619141	+	0	6_polymorphic
iORF_167371	UTM6	SpB	1	9	ordered_Spar_15	619073	619081	-	0	1_conserved
iORF_167374	UTM6	SpB	1	42	ordered_Spar_15	619110	619151	-	0	3_pPar
iORF_167386	UTM6	SpB	1	39	ordered_Spar_15	619270	619308	-	0	6_polymorphic
iORF_167426	UTM6	SpB	0	99	ordered_Spar_15	619494	619592	-	1	6_polymorphic
iORF_167428	UTM6	SpB	0	24	ordered_Spar_15	619499	619522	+	1	5_SpeGroup
iORF_167429	UTM6	SpB	0	33	ordered_Spar_15	619512	619544	+	1	6_polymorphic
iORF_167430	UTM6	SpB	1	36	ordered_Spar_15	619512	619547	+	1	6_polymorphic
iORF_167435	UTM6	SpB	0	33	ordered_Spar_15	619567	619599	+	0	5_SpeGroup
iORF_167436	UTM6	SpB	1	18	ordered_Spar_15	619622	619639	-	0	1_conserved
iORF_167437	UTM6	SpB	1	18	ordered_Spar_15	619636	619653	-	0	3_pPar
iORF_167438	UTM6	SpB	1	45	ordered_Spar_15	619640	619684	-	1	4_divergent
iORF_167439	UTM6	SpB	0	72	ordered_Spar_15	619650	619721	-	4	5_SpeGroup
iORF_167440	UTM6	SpB	0	57	ordered_Spar_15	619665	619721	-	4	7_ancest
iORF_167441	UTM6	SpB	1	12	ordered_Spar_15	619665	619676	-	1	4_divergent
iORF_167443	UTM6	SpB	0	9	ordered_Spar_15	619676	619684	-	0	5_SpeGroup
iORF_167444	UTM6	SpB	1	45	ordered_Spar_15	619677	619721	-	3	5_SpeGroup
iORF_167445	UTM6	SpB	0	41	ordered_Spar_15	619681	619721	-	3	5_SpeGroup
iORF_167519	UTM6	SpB	0	16	ordered_Spar_15	622273	622288	+	0	5_SpeGroup
iORF_167448	UTM6	SpB	1	75	ordered_Spar_15	622350	622424	+	1	4_divergent
iORF_167449	UTM6	SpB	0	89	ordered_Spar_15	622350	622438	+	2	5_SpeGroup
iORF_167452	UTM6	SpB	1	9	ordered_Spar_15	622357	622365	+	0	4_divergent
iORF_167453	UTM6	SpB	1	54	ordered_Spar_15	622360	622413	-	1	5_SpeGroup
iORF_167456	UTM6	SpB	0	15	ordered_Spar_15	622399	622413	-	1	4_divergent
iORF_167463	UTM6	SpB	1	24	ordered_Spar_15	622426	622449	+	1	3_pPar
iORF_167476	UTM6	SpB	1	51	ordered_Spar_15	622534	622584	+	0	4_divergent
iORF_167478	UTM6	SpB	0	21	ordered_Spar_15	622564	622584	+	0	5_SpeGroup
iORF_167479	UTM6	SpB	0	18	ordered_Spar_15	622581	622598	+	0	5_SpeGroup
iORF_167480	UTM6	SpB	1	24	ordered_Spar_15	622581	622604	+	0	4_divergent
iORF_167482	UTM6	SpB	0	41	ordered_Spar_15	622585	622625	-	1	6_polymorphic
iORF_167483	UTM6	SpB	0	113	ordered_Spar_15	622585	622697	-	2	6_polymorphic
iORF_167486	UTM6	SpB	1	84	ordered_Spar_15	622614	622697	-	2	5_SpeGroup
iORF_167487	UTM6	SpB	0	170	ordered_Spar_15	622614	622783	-	5	7_ancest
iORF_167488	UTM6	SpB	0	279	ordered_Spar_15	622614	622892	-	6	5_SpeGroup
iORF_167489	UTM6	SpB	1	33	ordered_Spar_15	622616	622648	+	0	3_pPar
iORF_167493	UTM6	SpB	1	18	ordered_Spar_15	622645	622662	+	0	5_SpeGroup
iORF_167494	UTM6	SpB	0	126	ordered_Spar_15	622645	622770	+	4	5_SpeGroup
iORF_167495	UTM6	SpB	1	42	ordered_Spar_15	622649	622690	+	0	4_divergent
iORF_167498	UTM6	SpB	0	84	ordered_Spar_15	622649	622732	+	4	5_SpeGroup
iORF_167499	UTM6	SpB	1	18	ordered_Spar_15	622656	622673	+	0	3_pPar
iORF_167502	UTM6	SpB	0	90	ordered_Spar_15	622694	622783	-	3	5_SpeGroup
iORF_167503	UTM6	SpB	1	84	ordered_Spar_15	622700	622783	-	3	5_SpeGroup
iORF_167504	UTM6	SpB	0	192	ordered_Spar_15	622701	622892	-	4	7_ancest
iORF_167510	UTM6	SpB	1	36	ordered_Spar_15	622735	622770	+	0	4_divergent
iORF_167512	UTM6	SpB	1	126	ordered_Spar_15	622767	622892	-	1	5_SpeGroup
iORF_167514	UTM6	SpB	1	81	ordered_Spar_15	622861	622941	-	0	3_pPar
iORF_167517	UTM6	SpB	1	18	ordered_Spar_15	622887	622904	+	0	3_pPar
iORF_167518	UTM6	SpB	1	21	ordered_Spar_15	622891	622911	+	0	4_divergent
iORF_167543	UTM6	SpB	0	33	ordered_Spar_15	624571	624603	+	0	4_divergent
iORF_167547	UTM6	SpB	1	24	ordered_Spar_15	624575	624598	-	0	1_conserved
iORF_167531	UTM6	SpB	0	27	ordered_Spar_15	624698	624724	+	0	6_polymorphic
iORF_167532	UTM6	SpB	1	51	ordered_Spar_15	624698	624748	+	0	6_polymorphic
iORF_167537	UTM6	SpB	1	30	ordered_Spar_15	624738	624767	-	0	4_divergent
iORF_167574	UTM6	SpB	1	12	ordered_Spar_15	627109	627120	+	0	3_pPar
iORF_167560	UTM6	SpB	1	36	ordered_Spar_15	627205	627240	-	0	5_SpeGroup
iORF_167561	UTM6	SpB	0	75	ordered_Spar_15	627205	627279	-	0	5_SpeGroup
iORF_167564	UTM6	SpB	1	36	ordered_Spar_15	627233	627268	-	0	1_conserved
iORF_167565	UTM6	SpB	1	84	ordered_Spar_15	627241	627324	+	0	3_pPar
iORF_167566	UTM6	SpB	0	27	ordered_Spar_15	627257	627283	+	0	4_divergent
iORF_167567	UTM6	SpB	1	36	ordered_Spar_15	627257	627292	+	0	5_SpeGroup
iORF_167568	UTM6	SpB	0	21	ordered_Spar_15	627263	627283	+	0	5_SpeGroup
iORF_167587	UTM6	SpB	1	48	ordered_Spar_15	628731	628778	-	1	3_pPar
iORF_167589	UTM6	SpB	0	21	ordered_Spar_15	628734	628754	+	1	5_SpeGroup
iORF_167583	UTM6	SpB	0	48	ordered_Spar_15	628868	628915	+	0	7_ancest
iORF_167585	UTM6	SpB	1	30	ordered_Spar_15	628910	628939	-	0	1_conserved
iORF_167605	UTM6	SpB	0	24	ordered_Spar_15	629295	629318	-	2	5_SpeGroup
iORF_167606	UTM6	SpB	1	12	ordered_Spar_15	629300	629311	-	0	3_pPar
iORF_167600	UTM6	SpB	1	63	ordered_Spar_15	629349	629411	-	0	6_polymorphic
iORF_167601	UTM6	SpB	0	60	ordered_Spar_15	629352	629411	-	0	6_polymorphic
iORF_167602	UTM6	SpB	0	73	ordered_Spar_15	629396	629468	+	3	6_polymorphic
iORF_167655	UTM6	SpB	0	112	ordered_Spar_15	634092	634203	+	1	5_SpeGroup
iORF_167656	UTM6	SpB	0	192	ordered_Spar_15	634092	634283	+	2	7_ancest
iORF_167657	UTM6	SpB	0	200	ordered_Spar_15	634092	634291	+	2	5_SpeGroup
iORF_167658	UTM6	SpB	1	285	ordered_Spar_15	634092	634376	+	2	6_polymorphic
iORF_167659	UTM6	SpB	0	50	ordered_Spar_15	634092	634141	+	1	6_polymorphic
iORF_167651	UTM6	SpB	0	84	ordered_Spar_15	634151	634234	-	1	6_polymorphic
iORF_167652	UTM6	SpB	1	216	ordered_Spar_15	634151	634366	-	1	6_polymorphic
iORF_167653	UTM6	SpB	0	48	ordered_Spar_15	634156	634203	+	0	5_SpeGroup
iORF_167654	UTM6	SpB	0	27	ordered_Spar_15	634163	634189	+	0	5_SpeGroup
iORF_167630	UTM6	SpB	1	18	ordered_Spar_15	634213	634230	+	1	4_divergent
iORF_167634	UTM6	SpB	1	18	ordered_Spar_15	634245	634262	-	0	4_divergent
iORF_167635	UTM6	SpB	0	122	ordered_Spar_15	634245	634366	-	0	5_SpeGroup
iORF_167637	UTM6	SpB	0	96	ordered_Spar_15	634271	634366	-	0	6_polymorphic
iORF_167640	UTM6	SpB	1	69	ordered_Spar_15	634323	634391	-	0	4_divergent
iORF_167642	UTM6	SpB	0	60	ordered_Spar_15	634332	634391	-	0	5_SpeGroup
iORF_167643	UTM6	SpB	0	9	ordered_Spar_15	634342	634350	+	0	5_SpeGroup
iORF_167644	UTM6	SpB	1	12	ordered_Spar_15	634342	634353	+	0	4_divergent
iORF_167646	UTM6	SpB	0	30	ordered_Spar_15	634373	634402	-	0	5_SpeGroup
iORF_167647	UTM6	SpB	0	18	ordered_Spar_15	634377	634394	+	0	5_SpeGroup
iORF_167725	UTM6	SpB	0	49	ordered_Spar_15	636805	636853	-	3	7_ancest
iORF_167683	UTM6	SpB	1	21	ordered_Spar_15	636820	636840	+	0	4_divergent
iORF_167684	UTM6	SpB	0	24	ordered_Spar_15	636820	636843	+	0	4_divergent
iORF_167687	UTM6	SpB	1	30	ordered_Spar_15	636824	636853	-	1	4_divergent
iORF_167694	UTM6	SpB	1	54	ordered_Spar_15	637185	637238	-	1	5_SpeGroup
iORF_167700	UTM6	SpB	0	43	ordered_Spar_15	637272	637314	+	0	6_polymorphic
iORF_167705	UTM6	SpB	1	30	ordered_Spar_15	637285	637314	+	0	5_SpeGroup
iORF_167706	UTM6	SpB	0	61	ordered_Spar_15	637285	637345	+	2	4_divergent
iORF_167707	UTM6	SpB	0	19	ordered_Spar_15	637296	637314	+	0	6_polymorphic
iORF_167708	UTM6	SpB	0	40	ordered_Spar_15	637296	637335	+	2	6_polymorphic
iORF_167719	UTM6	SpB	1	57	ordered_Spar_15	637412	637468	+	4	3_pPar
iORF_167722	UTM6	SpB	1	9	ordered_Spar_15	637442	637450	-	0	3_pPar
iORF_167731	UTM6	SpB	0	24	ordered_Spar_15	638659	638682	-	0	5_SpeGroup
iORF_167732	UTM6	SpB	0	42	ordered_Spar_15	638659	638700	-	0	5_SpeGroup
iORF_167740	UTM6	SpB	0	78	ordered_Spar_15	638714	638791	+	0	6_polymorphic
iORF_167741	UTM6	SpB	0	48	ordered_Spar_15	638722	638769	-	0	5_SpeGroup
iORF_167743	UTM6	SpB	0	9	ordered_Spar_15	638757	638765	-	0	5_SpeGroup
iORF_167748	UTM6	SpB	0	27	ordered_Spar_15	638797	638823	-	0	5_SpeGroup
iORF_167750	UTM6	SpB	1	108	ordered_Spar_15	638797	638904	-	4	4_divergent
iORF_167751	UTM6	SpB	0	33	ordered_Spar_15	638805	638837	+	4	4_divergent
iORF_167752	UTM6	SpB	1	96	ordered_Spar_15	638805	638900	+	4	4_divergent
iORF_167753	UTM6	SpB	0	12	ordered_Spar_15	638829	638840	-	0	5_SpeGroup
iORF_167755	UTM6	SpB	0	76	ordered_Spar_15	638829	638904	-	0	5_SpeGroup
iORF_167757	UTM6	SpB	0	135	ordered_Spar_15	638839	638973	+	2	5_SpeGroup
iORF_167760	UTM6	SpB	1	48	ordered_Spar_15	638941	638988	-	0	4_divergent
iORF_167782	UTM6	SpB	0	43	ordered_Spar_15	639897	639939	-	1	6_polymorphic
iORF_167783	UTM6	SpB	0	35	ordered_Spar_15	639905	639939	-	1	4_divergent
iORF_167784	UTM6	SpB	1	63	ordered_Spar_15	639920	639982	+	1	6_polymorphic
iORF_167785	UTM6	SpB	0	77	ordered_Spar_15	639920	639996	+	2	6_polymorphic
iORF_167830	UTM6	SpB	0	90	ordered_Spar_15	641930	642019	+	0	5_SpeGroup
iORF_167796	UTM6	SpB	1	75	ordered_Spar_15	641945	642019	+	0	4_divergent
iORF_167787	UTM6	SpB	0	160	ordered_Spar_15	642023	642182	-	1	5_SpeGroup
iORF_167788	UTM6	SpB	1	12	ordered_Spar_15	642052	642063	-	0	1_conserved
iORF_167790	UTM6	SpB	1	111	ordered_Spar_15	642056	642166	+	0	4_divergent
iORF_167791	UTM6	SpB	0	133	ordered_Spar_15	642056	642188	+	1	5_SpeGroup
iORF_167793	UTM6	SpB	1	42	ordered_Spar_15	642141	642182	-	1	4_divergent
iORF_167794	UTM6	SpB	0	104	ordered_Spar_15	642163	642266	-	2	5_SpeGroup
iORF_167810	UTM6	SpB	0	30	ordered_Spar_15	642301	642330	-	0	5_SpeGroup
iORF_167811	UTM6	SpB	1	51	ordered_Spar_15	642301	642351	-	0	4_divergent
iORF_167812	UTM6	SpB	1	18	ordered_Spar_15	642329	642346	+	0	1_conserved
iORF_167813	UTM6	SpB	0	21	ordered_Spar_15	642363	642383	+	0	5_SpeGroup
iORF_167820	UTM6	SpB	1	30	ordered_Spar_15	642405	642434	-	3	3_pPar
iORF_167822	UTM6	SpB	1	51	ordered_Spar_15	642409	642459	+	3	6_polymorphic
iORF_167826	UTM6	SpB	1	39	ordered_Spar_15	642465	642503	+	0	3_pPar
iORF_167827	UTM6	SpB	1	99	ordered_Spar_15	642500	642598	-	0	4_divergent
iORF_167828	UTM6	SpB	0	39	ordered_Spar_15	642560	642598	-	0	5_SpeGroup
iORF_167881	UTM6	SpB	0	24	ordered_Spar_15	647107	647130	-	0	5_SpeGroup
iORF_167883	UTM6	SpB	0	24	ordered_Spar_15	647116	647139	-	0	6_polymorphic
iORF_167884	UTM6	SpB	1	15	ordered_Spar_15	647116	647130	-	0	6_polymorphic
iORF_167834	UTM6	SpB	1	81	ordered_Spar_15	647205	647285	+	1	3_pPar
iORF_167838	UTM6	SpB	1	81	ordered_Spar_15	647230	647310	+	2	4_divergent
iORF_167839	UTM6	SpB	0	103	ordered_Spar_15	647230	647332	+	7	5_SpeGroup
iORF_167840	UTM6	SpB	0	27	ordered_Spar_15	647282	647308	-	1	5_SpeGroup
iORF_167842	UTM6	SpB	1	15	ordered_Spar_15	647307	647321	+	0	4_divergent
iORF_167845	UTM6	SpB	1	18	ordered_Spar_15	647313	647330	-	0	5_SpeGroup
iORF_167848	UTM6	SpB	1	18	ordered_Spar_15	647356	647373	+	1	4_divergent
iORF_167873	UTM6	SpB	1	18	ordered_Spar_15	647629	647646	+	3	3_pPar
iORF_167966	UTM6	SpB	1	69	ordered_Spar_15	650145	650213	+	0	1_conserved
iORF_167904	UTM6	SpB	1	51	ordered_Spar_15	650213	650263	+	0	3_pPar
iORF_167908	UTM6	SpB	1	24	ordered_Spar_15	650218	650241	+	0	1_conserved
iORF_167934	UTM6	SpB	1	36	ordered_Spar_15	650256	650291	+	5	4_divergent
iORF_167935	UTM6	SpB	0	71	ordered_Spar_15	650256	650326	+	7	5_SpeGroup
iORF_167936	UTM6	SpB	0	64	ordered_Spar_15	650263	650326	+	7	6_polymorphic
iORF_167937	UTM6	SpB	0	113	ordered_Spar_15	650263	650375	+	7	5_SpeGroup
iORF_167939	UTM6	SpB	1	159	ordered_Spar_15	650263	650421	+	7	5_SpeGroup
iORF_167940	UTM6	SpB	0	12	ordered_Spar_15	650300	650311	+	0	6_polymorphic
iORF_167941	UTM6	SpB	1	27	ordered_Spar_15	650300	650326	+	2	6_polymorphic
iORF_167942	UTM6	SpB	0	76	ordered_Spar_15	650300	650375	+	2	5_SpeGroup
iORF_167945	UTM6	SpB	0	66	ordered_Spar_15	650356	650421	+	0	6_polymorphic
iORF_167946	UTM6	SpB	0	80	ordered_Spar_15	650356	650435	+	0	6_polymorphic
iORF_167947	UTM6	SpB	0	56	ordered_Spar_15	650405	650460	-	1	5_SpeGroup
iORF_167948	UTM6	SpB	1	57	ordered_Spar_15	650405	650461	-	2	5_SpeGroup
iORF_167950	UTM6	SpB	0	15	ordered_Spar_15	650407	650421	+	0	6_polymorphic
iORF_167952	UTM6	SpB	0	59	ordered_Spar_15	650423	650481	+	2	5_SpeGroup
iORF_167953	UTM6	SpB	1	87	ordered_Spar_15	650423	650509	+	2	4_divergent
iORF_167954	UTM6	SpB	0	53	ordered_Spar_15	650435	650487	+	2	5_SpeGroup
iORF_167955	UTM6	SpB	1	9	ordered_Spar_15	650473	650481	+	0	5_SpeGroup
iORF_167956	UTM6	SpB	0	10	ordered_Spar_15	650473	650482	+	0	5_SpeGroup
iORF_167957	UTM6	SpB	0	27	ordered_Spar_15	650490	650516	+	0	6_polymorphic
iORF_167958	UTM6	SpB	1	45	ordered_Spar_15	650506	650550	+	0	1_conserved
iORF_167967	UTM6	SpB	1	159	ordered_Spar_15	650695	650853	-	7	3_pPar
iORF_167969	UTM6	SpB	0	39	ordered_Spar_15	650747	650785	-	0	4_divergent
iORF_167970	UTM6	SpB	1	168	ordered_Spar_15	650747	650914	-	8	4_divergent
iORF_167973	UTM6	SpB	1	27	ordered_Spar_15	650853	650879	-	2	4_divergent
iORF_167974	UTM6	SpB	0	62	ordered_Spar_15	650853	650914	-	3	5_SpeGroup
iORF_167977	UTM6	SpB	0	36	ordered_Spar_15	650883	650918	-	0	5_SpeGroup
iORF_167978	UTM6	SpB	1	147	ordered_Spar_15	650883	651029	-	2	4_divergent
iORF_167979	UTM6	SpB	0	198	ordered_Spar_15	650895	651092	+	3	6_polymorphic
iORF_167980	UTM6	SpB	0	232	ordered_Spar_15	650895	651126	+	3	6_polymorphic
iORF_167981	UTM6	SpB	1	99	ordered_Spar_15	650895	650993	+	1	6_polymorphic
iORF_167982	UTM6	SpB	0	116	ordered_Spar_15	650895	651010	+	1	5_SpeGroup
iORF_167985	UTM6	SpB	0	77	ordered_Spar_15	650917	650993	+	1	5_SpeGroup
iORF_167986	UTM6	SpB	0	120	ordered_Spar_15	650917	651036	+	2	6_polymorphic
iORF_167987	UTM6	SpB	0	139	ordered_Spar_15	650932	651070	-	2	6_polymorphic
iORF_167988	UTM6	SpB	0	81	ordered_Spar_15	650990	651070	-	1	5_SpeGroup
iORF_167989	UTM6	SpB	0	60	ordered_Spar_15	651023	651082	+	2	5_SpeGroup
iORF_167990	UTM6	SpB	0	70	ordered_Spar_15	651023	651092	+	2	6_polymorphic
iORF_167991	UTM6	SpB	1	144	ordered_Spar_15	651023	651166	+	2	6_polymorphic
iORF_167992	UTM6	SpB	1	45	ordered_Spar_15	651026	651070	-	1	6_polymorphic
iORF_167994	UTM6	SpB	0	12	ordered_Spar_15	651033	651044	-	0	5_SpeGroup
iORF_167885	UTM6	SpB	0	84	ordered_Spar_15	651043	651126	+	1	5_SpeGroup
iORF_167888	UTM6	SpB	0	111	ordered_Spar_15	651056	651166	+	1	6_polymorphic
iORF_167889	UTM6	SpB	0	9	ordered_Spar_15	651074	651082	+	1	5_SpeGroup
iORF_167890	UTM6	SpB	1	63	ordered_Spar_15	651085	651147	-	0	3_pPar
iORF_167891	UTM6	SpB	0	21	ordered_Spar_15	651146	651166	+	0	5_SpeGroup
iORF_167895	UTM6	SpB	0	266	ordered_Spar_15	651184	651449	+	5	5_SpeGroup
iORF_167896	UTM6	SpB	1	270	ordered_Spar_15	651184	651453	+	5	5_SpeGroup
iORF_167897	UTM6	SpB	0	264	ordered_Spar_15	651186	651449	+	4	5_SpeGroup
iORF_167898	UTM6	SpB	1	66	ordered_Spar_15	651222	651287	+	1	4_divergent
iORF_167899	UTM6	SpB	0	24	ordered_Spar_15	651258	651281	-	1	5_SpeGroup
iORF_167900	UTM6	SpB	0	234	ordered_Spar_15	651258	651491	-	4	6_polymorphic
iORF_167907	UTM6	SpB	1	315	ordered_Spar_15	651335	651649	+	4	5_SpeGroup
iORF_167909	UTM6	SpB	0	24	ordered_Spar_15	651371	651394	-	1	5_SpeGroup
iORF_167910	UTM6	SpB	0	42	ordered_Spar_15	651381	651422	+	2	4_divergent
iORF_167913	UTM6	SpB	1	81	ordered_Spar_15	651411	651491	-	1	6_polymorphic
iORF_167914	UTM6	SpB	0	50	ordered_Spar_15	651442	651491	-	1	5_SpeGroup
iORF_167915	UTM6	SpB	0	46	ordered_Spar_15	651446	651491	-	0	5_SpeGroup
iORF_167916	UTM6	SpB	0	91	ordered_Spar_15	651453	651543	+	0	5_SpeGroup
iORF_167917	UTM6	SpB	1	153	ordered_Spar_15	651453	651605	+	0	4_divergent
iORF_167918	UTM6	SpB	0	138	ordered_Spar_15	651468	651605	+	0	5_SpeGroup
iORF_167920	UTM6	SpB	1	66	ordered_Spar_15	651478	651543	+	0	4_divergent
iORF_167922	UTM6	SpB	0	96	ordered_Spar_15	651494	651589	-	0	5_SpeGroup
iORF_167924	UTM6	SpB	0	150	ordered_Spar_15	651500	651649	+	1	4_divergent
iORF_167928	UTM6	SpB	1	48	ordered_Spar_15	651540	651587	-	0	4_divergent
iORF_167929	UTM6	SpB	1	60	ordered_Spar_15	651550	651609	+	0	3_pPar
iORF_167930	UTM6	SpB	1	81	ordered_Spar_15	651610	651690	+	1	3_pPar
iORF_167933	UTM6	SpB	1	18	ordered_Spar_15	651656	651673	+	0	3_pPar
iORF_168051	UTM6	SpB	0	11	ordered_Spar_15	652421	652431	-	1	5_SpeGroup
iORF_168052	UTM6	SpB	0	98	ordered_Spar_15	652421	652518	-	4	5_SpeGroup
iORF_168063	UTM6	SpB	0	88	ordered_Spar_15	652431	652518	-	3	5_SpeGroup
iORF_168131	UTM6	SpB	0	70	ordered_Spar_15	652700	652769	+	3	6_polymorphic
iORF_168143	UTM6	SpB	1	27	ordered_Spar_15	652814	652840	-	0	3_pPar
iORF_168152	UTM6	SpB	0	192	ordered_Spar_15	652839	653030	+	3	5_SpeGroup
iORF_168164	UTM6	SpB	1	15	ordered_Spar_15	652993	653007	+	0	3_pPar
iORF_168168	UTM6	SpB	1	18	ordered_Spar_15	653010	653027	-	0	3_pPar
iORF_168172	UTM6	SpB	1	102	ordered_Spar_15	653032	653133	-	5	5_SpeGroup
iORF_168174	UTM6	SpB	0	110	ordered_Spar_15	653048	653157	-	5	5_SpeGroup
iORF_168175	UTM6	SpB	1	9	ordered_Spar_15	653050	653058	+	1	3_pPar
iORF_168177	UTM6	SpB	1	42	ordered_Spar_15	653070	653111	-	1	5_SpeGroup
iORF_168000	UTM6	SpB	0	99	ordered_Spar_15	653241	653339	-	2	5_SpeGroup
iORF_168001	UTM6	SpB	0	33	ordered_Spar_15	653263	653295	-	0	4_divergent
iORF_168004	UTM6	SpB	0	48	ordered_Spar_15	653292	653339	-	2	6_polymorphic
iORF_168010	UTM6	SpB	1	45	ordered_Spar_15	653330	653374	+	5	4_divergent
iORF_168012	UTM6	SpB	1	12	ordered_Spar_15	653333	653344	-	0	3_pPar
iORF_168015	UTM6	SpB	0	32	ordered_Spar_15	653343	653374	+	5	5_SpeGroup
iORF_168070	UTM6	SpB	1	90	ordered_Spar_15	653885	653974	-	4	5_SpeGroup
iORF_168071	UTM6	SpB	0	122	ordered_Spar_15	653885	654006	-	6	5_SpeGroup
iORF_168073	UTM6	SpB	0	45	ordered_Spar_15	653923	653967	+	4	7_ancest
iORF_168075	UTM6	SpB	0	69	ordered_Spar_15	653923	653991	+	4	5_SpeGroup
iORF_168076	UTM6	SpB	1	30	ordered_Spar_15	653927	653956	+	0	3_pPar
iORF_168079	UTM6	SpB	0	45	ordered_Spar_15	653930	653974	-	4	5_SpeGroup
iORF_168080	UTM6	SpB	1	69	ordered_Spar_15	653938	654006	-	6	4_divergent
iORF_168083	UTM6	SpB	0	36	ordered_Spar_15	653971	654006	-	2	7_ancest
iORF_168085	UTM6	SpB	0	75	ordered_Spar_15	654003	654077	-	2	6_polymorphic
iORF_168086	UTM6	SpB	1	24	ordered_Spar_15	654024	654047	+	0	3_pPar
iORF_168088	UTM6	SpB	0	9	ordered_Spar_15	654034	654042	+	0	5_SpeGroup
iORF_168196	UTM6	SpB	0	95	ordered_Spar_15	655072	655166	-	3	6_polymorphic
iORF_168188	UTM6	SpB	0	81	ordered_Spar_15	655086	655166	-	3	6_polymorphic
iORF_168219	UTM6	SpB	0	49	ordered_Spar_15	655118	655166	-	0	5_SpeGroup
iORF_168226	UTM6	SpB	0	15	ordered_Spar_15	655125	655139	+	0	5_SpeGroup
iORF_168239	UTM6	SpB	0	64	ordered_Spar_15	655136	655199	+	2	5_SpeGroup
iORF_168190	UTM6	SpB	0	15	ordered_Spar_15	655295	655309	+	0	5_SpeGroup
iORF_168193	UTM6	SpB	1	30	ordered_Spar_15	655331	655360	+	0	4_divergent
iORF_168195	UTM6	SpB	1	24	ordered_Spar_15	655357	655380	+	0	6_polymorphic
iORF_168204	UTM6	SpB	1	9	ordered_Spar_15	655406	655414	-	0	3_pPar
iORF_168206	UTM6	SpB	0	15	ordered_Spar_15	655415	655429	-	0	5_SpeGroup
iORF_168209	UTM6	SpB	1	81	ordered_Spar_15	655428	655508	+	3	3_pPar
iORF_168217	UTM6	SpB	0	72	ordered_Spar_15	655524	655595	-	4	4_divergent
iORF_168218	UTM6	SpB	0	15	ordered_Spar_15	655526	655540	+	0	4_divergent
iORF_168221	UTM6	SpB	0	21	ordered_Spar_15	655592	655612	-	0	5_SpeGroup
iORF_168223	UTM6	SpB	0	15	ordered_Spar_15	655601	655615	+	0	5_SpeGroup
iORF_168225	UTM6	SpB	1	54	ordered_Spar_15	655605	655658	+	1	3_pPar
iORF_168227	UTM6	SpB	1	60	ordered_Spar_15	655609	655668	-	1	3_pPar
iORF_168231	UTM6	SpB	1	24	ordered_Spar_15	655655	655678	+	1	4_divergent
iORF_168232	UTM6	SpB	0	27	ordered_Spar_15	655655	655681	+	1	5_SpeGroup
iORF_168236	UTM6	SpB	1	15	ordered_Spar_15	655688	655702	-	0	4_divergent
iORF_168237	UTM6	SpB	0	51	ordered_Spar_15	655688	655738	-	0	5_SpeGroup
iORF_168238	UTM6	SpB	0	78	ordered_Spar_15	655692	655769	+	0	5_SpeGroup
iORF_168243	UTM6	SpB	1	24	ordered_Spar_15	655715	655738	-	0	4_divergent
iORF_168303	UTM6	SpB	1	18	ordered_Spar_15	657704	657721	+	0	6_polymorphic
iORF_168313	UTM6	SpB	1	72	ordered_Spar_15	657737	657808	+	0	3_pPar
iORF_168284	UTM6	SpB	0	21	ordered_Spar_15	657821	657841	+	0	5_SpeGroup
iORF_168299	UTM6	SpB	0	120	ordered_Spar_15	657838	657957	+	0	5_SpeGroup
iORF_168300	UTM6	SpB	0	186	ordered_Spar_15	657838	658023	+	0	5_SpeGroup
iORF_168305	UTM6	SpB	0	27	ordered_Spar_15	657867	657893	-	0	5_SpeGroup
iORF_168308	UTM6	SpB	1	66	ordered_Spar_15	657973	658038	-	0	3_pPar
iORF_168309	UTM6	SpB	1	12	ordered_Spar_15	657992	658003	-	0	1_conserved
iORF_168359	UTM6	SpB	1	12	ordered_Spar_15	658659	658670	+	0	3_pPar
iORF_168360	UTM6	SpB	1	27	ordered_Spar_15	658663	658689	+	1	5_SpeGroup
iORF_168246	UTM6	SpB	0	17	ordered_Spar_15	658667	658683	-	1	4_divergent
iORF_168294	UTM6	SpB	1	27	ordered_Spar_15	659098	659124	+	0	5_SpeGroup
iORF_168295	UTM6	SpB	0	15	ordered_Spar_15	659117	659131	-	0	5_SpeGroup
iORF_168297	UTM6	SpB	1	15	ordered_Spar_15	659153	659167	-	0	1_conserved
iORF_168376	UTM6	SpB	1	21	ordered_Spar_15	660373	660393	-	0	3_pPar
iORF_168399	UTM6	SpB	0	63	ordered_Spar_15	660376	660438	+	0	6_polymorphic
iORF_168365	UTM6	SpB	1	60	ordered_Spar_15	660383	660442	+	0	3_pPar
iORF_168413	UTM6	SpB	1	15	ordered_Spar_15	660444	660458	-	0	1_conserved
iORF_168422	UTM6	SpB	1	15	ordered_Spar_15	660457	660471	+	0	4_divergent
iORF_168378	UTM6	SpB	0	107	ordered_Spar_15	660700	660806	+	17	5_SpeGroup
iORF_168380	UTM6	SpB	0	99	ordered_Spar_15	660708	660806	+	16	6_polymorphic
iORF_168381	UTM6	SpB	0	260	ordered_Spar_15	660708	660967	+	25	6_polymorphic
iORF_168382	UTM6	SpB	0	277	ordered_Spar_15	660708	660984	+	25	6_polymorphic
iORF_168383	UTM6	SpB	0	44	ordered_Spar_15	660714	660757	-	1	6_polymorphic
iORF_168386	UTM6	SpB	0	68	ordered_Spar_15	660739	660806	+	1	6_polymorphic
iORF_168388	UTM6	SpB	0	24	ordered_Spar_15	660787	660810	-	0	5_SpeGroup
iORF_168389	UTM6	SpB	0	63	ordered_Spar_15	660787	660849	-	1	5_SpeGroup
iORF_168396	UTM6	SpB	0	138	ordered_Spar_15	660887	661024	-	1	5_SpeGroup
iORF_168397	UTM6	SpB	1	81	ordered_Spar_15	660944	661024	-	1	5_SpeGroup
iORF_168398	UTM6	SpB	0	55	ordered_Spar_15	660970	661024	-	0	5_SpeGroup
iORF_168400	UTM6	SpB	1	144	ordered_Spar_15	661006	661149	+	5	6_polymorphic
iORF_168401	UTM6	SpB	0	170	ordered_Spar_15	661006	661175	+	5	6_polymorphic
iORF_168403	UTM6	SpB	1	9	ordered_Spar_15	661021	661029	-	0	3_pPar
iORF_168404	UTM6	SpB	0	45	ordered_Spar_15	661028	661072	+	0	5_SpeGroup
iORF_168405	UTM6	SpB	0	63	ordered_Spar_15	661028	661090	+	0	5_SpeGroup
iORF_168406	UTM6	SpB	1	114	ordered_Spar_15	661028	661141	+	4	6_polymorphic
iORF_168407	UTM6	SpB	0	122	ordered_Spar_15	661028	661149	+	5	6_polymorphic
iORF_168409	UTM6	SpB	0	42	ordered_Spar_15	661059	661100	-	0	6_polymorphic
iORF_168415	UTM6	SpB	0	56	ordered_Spar_15	661120	661175	+	5	6_polymorphic
iORF_168417	UTM6	SpB	1	45	ordered_Spar_15	661151	661195	+	0	5_SpeGroup
iORF_168418	UTM6	SpB	0	57	ordered_Spar_15	661151	661207	+	1	7_ancest
iORF_168419	UTM6	SpB	0	77	ordered_Spar_15	661151	661227	+	1	5_SpeGroup
iORF_168420	UTM6	SpB	0	84	ordered_Spar_15	661172	661255	-	1	5_SpeGroup
iORF_168426	UTM6	SpB	1	9	ordered_Spar_15	661204	661212	-	1	3_pPar
iORF_168428	UTM6	SpB	0	15	ordered_Spar_15	661213	661227	+	0	5_SpeGroup
iORF_168480	UTM6	SpB	1	24	ordered_Spar_15	661976	661999	-	0	1_conserved
iORF_168499	UTM6	SpB	0	54	ordered_Spar_15	662013	662066	+	6	5_SpeGroup
iORF_168431	UTM6	SpB	1	120	ordered_Spar_15	662034	662153	-	6	4_divergent
iORF_168433	UTM6	SpB	0	232	ordered_Spar_15	662034	662265	-	11	5_SpeGroup
iORF_168435	UTM6	SpB	1	126	ordered_Spar_15	662063	662188	-	2	5_SpeGroup
iORF_168438	UTM6	SpB	0	108	ordered_Spar_15	662085	662192	+	2	4_divergent
iORF_168439	UTM6	SpB	1	150	ordered_Spar_15	662085	662234	+	4	5_SpeGroup
iORF_168441	UTM6	SpB	1	84	ordered_Spar_15	662092	662175	+	2	3_pPar
iORF_168447	UTM6	SpB	0	54	ordered_Spar_15	662197	662250	+	3	5_SpeGroup
iORF_168448	UTM6	SpB	1	93	ordered_Spar_15	662197	662289	+	14	5_SpeGroup
iORF_168449	UTM6	SpB	0	201	ordered_Spar_15	662197	662397	+	14	7_ancest
iORF_168450	UTM6	SpB	0	236	ordered_Spar_15	662197	662432	+	33	7_ancest
iORF_168452	UTM6	SpB	1	60	ordered_Spar_15	662206	662265	-	2	4_divergent
iORF_168455	UTM6	SpB	1	12	ordered_Spar_15	662231	662242	+	0	4_divergent
iORF_168456	UTM6	SpB	0	54	ordered_Spar_15	662231	662284	+	2	5_SpeGroup
iORF_168458	UTM6	SpB	0	33	ordered_Spar_15	662247	662279	+	2	5_SpeGroup
iORF_168463	UTM6	SpB	0	104	ordered_Spar_15	662294	662397	+	0	5_SpeGroup
iORF_168464	UTM6	SpB	1	120	ordered_Spar_15	662294	662413	+	0	4_divergent
iORF_168465	UTM6	SpB	1	51	ordered_Spar_15	662299	662349	-	0	4_divergent
iORF_168466	UTM6	SpB	0	18	ordered_Spar_15	662301	662318	+	0	5_SpeGroup
iORF_168468	UTM6	SpB	1	75	ordered_Spar_15	662301	662375	+	0	5_SpeGroup
iORF_168469	UTM6	SpB	0	113	ordered_Spar_15	662301	662413	+	0	5_SpeGroup
iORF_168470	UTM6	SpB	0	15	ordered_Spar_15	662315	662329	-	0	6_polymorphic
iORF_168472	UTM6	SpB	1	39	ordered_Spar_15	662379	662417	+	0	3_pPar
iORF_168481	UTM6	SpB	1	174	ordered_Spar_15	662463	662636	+	1	3_pPar
iORF_168483	UTM6	SpB	0	81	ordered_Spar_15	662525	662605	-	1	5_SpeGroup
iORF_168484	UTM6	SpB	0	15	ordered_Spar_15	662530	662544	+	0	6_polymorphic
iORF_168486	UTM6	SpB	1	48	ordered_Spar_15	662599	662646	+	0	4_divergent
iORF_168488	UTM6	SpB	0	81	ordered_Spar_15	662599	662679	+	0	5_SpeGroup
iORF_168512	UTM6	SpB	0	92	ordered_Spar_15	663349	663440	+	1	5_SpeGroup
iORF_168521	UTM6	SpB	1	9	ordered_Spar_15	663388	663396	-	0	1_conserved
iORF_168523	UTM6	SpB	1	9	ordered_Spar_15	663397	663405	-	0	4_divergent
iORF_168510	UTM6	SpB	1	18	ordered_Spar_15	663505	663522	-	0	3_pPar
iORF_168515	UTM6	SpB	1	66	ordered_Spar_15	663559	663624	-	2	3_pPar
iORF_168516	UTM6	SpB	1	72	ordered_Spar_15	663570	663641	-	2	3_pPar
iORF_168520	UTM6	SpB	0	54	ordered_Spar_15	663716	663769	-	1	6_polymorphic
iORF_168543	UTM6	SpB	0	55	ordered_Spar_15	665134	665188	-	1	4_divergent
iORF_168538	UTM6	SpB	1	30	ordered_Spar_15	665159	665188	-	1	5_SpeGroup
iORF_168541	UTM6	SpB	1	69	ordered_Spar_15	665165	665233	+	1	4_divergent
iORF_168542	UTM6	SpB	0	26	ordered_Spar_15	665165	665190	+	1	5_SpeGroup
iORF_168546	UTM6	SpB	1	57	ordered_Spar_15	665204	665260	-	0	5_SpeGroup
iORF_168547	UTM6	SpB	0	137	ordered_Spar_15	665204	665340	-	5	5_SpeGroup
iORF_168548	UTM6	SpB	0	231	ordered_Spar_15	665204	665434	-	5	5_SpeGroup
iORF_168549	UTM6	SpB	1	75	ordered_Spar_15	665208	665282	-	1	5_SpeGroup
iORF_168551	UTM6	SpB	1	39	ordered_Spar_15	665218	665256	-	0	3_pPar
iORF_168524	UTM6	SpB	1	63	ordered_Spar_15	665263	665325	-	5	6_polymorphic
iORF_168525	UTM6	SpB	0	78	ordered_Spar_15	665263	665340	-	5	6_polymorphic
iORF_168526	UTM6	SpB	0	175	ordered_Spar_15	665270	665444	+	7	5_SpeGroup
iORF_168527	UTM6	SpB	1	186	ordered_Spar_15	665270	665455	+	7	4_divergent
iORF_168528	UTM6	SpB	1	12	ordered_Spar_15	665289	665300	-	0	1_conserved
iORF_168531	UTM6	SpB	1	33	ordered_Spar_15	665301	665333	+	4	4_divergent
iORF_168533	UTM6	SpB	1	105	ordered_Spar_15	665330	665434	-	0	4_divergent
iORF_168534	UTM6	SpB	0	142	ordered_Spar_15	665330	665471	-	3	5_SpeGroup
iORF_168537	UTM6	SpB	1	78	ordered_Spar_15	665394	665471	-	3	4_divergent
iORF_168539	UTM6	SpB	0	15	ordered_Spar_15	665441	665455	+	0	4_divergent
iORF_168544	UTM6	SpB	0	18	ordered_Spar_15	665522	665539	+	0	5_SpeGroup
iORF_168545	UTM6	SpB	1	24	ordered_Spar_15	665522	665545	+	0	4_divergent
iORF_168580	UTM6	SpB	1	15	ordered_Spar_15	669033	669047	+	0	4_divergent
iORF_168581	UTM6	SpB	0	21	ordered_Spar_15	669033	669053	+	0	4_divergent
iORF_168554	UTM6	SpB	1	66	ordered_Spar_15	669164	669229	-	0	3_pPar
iORF_168556	UTM6	SpB	1	33	ordered_Spar_15	669170	669202	+	0	3_pPar
iORF_168558	UTM6	SpB	0	133	ordered_Spar_15	669186	669318	+	16	7_ancest
iORF_168559	UTM6	SpB	1	141	ordered_Spar_15	669186	669326	+	16	5_SpeGroup
iORF_168560	UTM6	SpB	0	152	ordered_Spar_15	669186	669337	+	16	5_SpeGroup
iORF_168561	UTM6	SpB	1	15	ordered_Spar_15	669226	669240	-	0	3_pPar
iORF_168566	UTM6	SpB	0	118	ordered_Spar_15	669237	669354	-	16	7_ancest
iORF_168569	UTM6	SpB	1	90	ordered_Spar_15	669265	669354	-	9	5_SpeGroup
iORF_168572	UTM6	SpB	0	83	ordered_Spar_15	669272	669354	-	4	5_SpeGroup
iORF_168573	UTM6	SpB	1	45	ordered_Spar_15	669274	669318	+	4	5_SpeGroup
iORF_168574	UTM6	SpB	0	53	ordered_Spar_15	669274	669326	+	4	4_divergent
iORF_168575	UTM6	SpB	0	64	ordered_Spar_15	669274	669337	+	4	7_ancest
iORF_168582	UTM6	SpB	1	45	ordered_Spar_15	669357	669401	-	0	3_pPar
iORF_168583	UTM6	SpB	1	30	ordered_Spar_15	669377	669406	-	0	4_divergent
iORF_168585	UTM6	SpB	1	39	ordered_Spar_15	669395	669433	+	0	1_conserved
iORF_168609	UTM6	SpB	0	18	ordered_Spar_15	669810	669827	+	0	5_SpeGroup
iORF_168617	UTM6	SpB	0	54	ordered_Spar_15	669810	669863	+	1	5_SpeGroup
iORF_168636	UTM6	SpB	1	15	ordered_Spar_15	669813	669827	+	0	4_divergent
iORF_168656	UTM6	SpB	0	57	ordered_Spar_15	669816	669872	-	1	5_SpeGroup
iORF_168623	UTM6	SpB	1	30	ordered_Spar_15	669838	669867	+	1	3_pPar
iORF_168654	UTM6	SpB	1	45	ordered_Spar_15	669889	669933	-	0	5_SpeGroup
iORF_168657	UTM6	SpB	0	39	ordered_Spar_15	669895	669933	-	0	4_divergent
iORF_168598	UTM6	SpB	0	42	ordered_Spar_15	669915	669956	+	0	5_SpeGroup
iORF_168600	UTM6	SpB	1	189	ordered_Spar_15	669937	670125	+	4	5_SpeGroup
iORF_168601	UTM6	SpB	1	144	ordered_Spar_15	669945	670088	-	4	5_SpeGroup
iORF_168604	UTM6	SpB	1	72	ordered_Spar_15	669959	670030	+	1	4_divergent
iORF_168606	UTM6	SpB	0	33	ordered_Spar_15	670001	670033	-	0	5_SpeGroup
iORF_168607	UTM6	SpB	1	27	ordered_Spar_15	670007	670033	-	0	4_divergent
iORF_168621	UTM6	SpB	1	15	ordered_Spar_15	670107	670121	-	0	3_pPar
iORF_168631	UTM6	SpB	1	75	ordered_Spar_15	670234	670308	-	0	5_SpeGroup
iORF_168633	UTM6	SpB	0	109	ordered_Spar_15	670274	670382	-	3	5_SpeGroup
iORF_168634	UTM6	SpB	1	84	ordered_Spar_15	670294	670377	+	3	5_SpeGroup
iORF_168635	UTM6	SpB	0	92	ordered_Spar_15	670294	670385	+	3	5_SpeGroup
iORF_168637	UTM6	SpB	1	39	ordered_Spar_15	670344	670382	-	1	4_divergent
iORF_168640	UTM6	SpB	1	51	ordered_Spar_15	670382	670432	-	0	3_pPar
iORF_168644	UTM6	SpB	1	54	ordered_Spar_15	670432	670485	-	1	3_pPar
iORF_168646	UTM6	SpB	1	33	ordered_Spar_15	670456	670488	+	5	3_pPar
iORF_168649	UTM6	SpB	1	15	ordered_Spar_15	670490	670504	-	0	3_pPar
iORF_168651	UTM6	SpB	1	75	ordered_Spar_15	670501	670575	-	1	4_divergent
iORF_168653	UTM6	SpB	0	66	ordered_Spar_15	670510	670575	-	0	5_SpeGroup
iORF_168683	UTM6	SpB	0	68	ordered_Spar_15	671973	672040	+	2	5_SpeGroup
iORF_168684	UTM6	SpB	1	15	ordered_Spar_15	671973	671987	+	1	5_SpeGroup
iORF_168686	UTM6	SpB	0	48	ordered_Spar_15	671973	672020	+	1	5_SpeGroup
iORF_168690	UTM6	SpB	1	51	ordered_Spar_15	672009	672059	-	1	3_pPar
iORF_168691	UTM6	SpB	1	33	ordered_Spar_15	672013	672045	-	1	3_pPar
iORF_168661	UTM6	SpB	1	45	ordered_Spar_15	672062	672106	-	1	3_pPar
iORF_168663	UTM6	SpB	1	69	ordered_Spar_15	672064	672132	+	2	4_divergent
iORF_168664	UTM6	SpB	1	36	ordered_Spar_15	672075	672110	+	0	3_pPar
iORF_168665	UTM6	SpB	0	66	ordered_Spar_15	672084	672149	-	1	5_SpeGroup
iORF_168668	UTM6	SpB	0	21	ordered_Spar_15	672115	672135	+	1	5_SpeGroup
iORF_168671	UTM6	SpB	1	96	ordered_Spar_15	672119	672214	+	1	4_divergent
iORF_168674	UTM6	SpB	1	15	ordered_Spar_15	672132	672146	+	0	3_pPar
iORF_168675	UTM6	SpB	1	24	ordered_Spar_15	672207	672230	-	0	3_pPar
iORF_168676	UTM6	SpB	1	162	ordered_Spar_15	672211	672372	-	0	3_pPar
iORF_168677	UTM6	SpB	0	15	ordered_Spar_15	672223	672237	+	0	4_divergent
iORF_168678	UTM6	SpB	1	9	ordered_Spar_15	672229	672237	+	0	5_SpeGroup
iORF_168680	UTM6	SpB	1	51	ordered_Spar_15	672234	672284	+	0	3_pPar
iORF_168681	UTM6	SpB	0	87	ordered_Spar_15	672277	672363	+	0	7_ancest
iORF_168682	UTM6	SpB	1	18	ordered_Spar_15	672299	672316	-	0	3_pPar
iORF_168801	UTM6	SpB	1	12	ordered_Spar_15	677892	677903	+	0	1_conserved
iORF_168829	UTM6	SpB	0	84	ordered_Spar_15	678190	678273	-	3	4_divergent
iORF_168696	UTM6	SpB	0	12	ordered_Spar_15	678224	678235	-	0	6_polymorphic
iORF_168699	UTM6	SpB	0	170	ordered_Spar_15	678270	678439	-	9	7_ancest
iORF_168700	UTM6	SpB	0	207	ordered_Spar_15	678270	678476	-	9	5_SpeGroup
iORF_168701	UTM6	SpB	1	18	ordered_Spar_15	678272	678289	+	0	3_pPar
iORF_168704	UTM6	SpB	1	114	ordered_Spar_15	678326	678439	-	9	5_SpeGroup
iORF_168706	UTM6	SpB	1	27	ordered_Spar_15	678349	678375	+	0	4_divergent
iORF_168707	UTM6	SpB	0	46	ordered_Spar_15	678349	678394	+	7	5_SpeGroup
iORF_168713	UTM6	SpB	1	78	ordered_Spar_15	678372	678449	+	9	5_SpeGroup
iORF_168717	UTM6	SpB	0	65	ordered_Spar_15	678377	678441	+	9	7_ancest
iORF_168718	UTM6	SpB	1	81	ordered_Spar_15	678396	678476	-	2	5_SpeGroup
iORF_168720	UTM6	SpB	0	34	ordered_Spar_15	678406	678439	-	2	5_SpeGroup
iORF_168723	UTM6	SpB	0	19	ordered_Spar_15	678421	678439	-	0	5_SpeGroup
iORF_168724	UTM6	SpB	1	12	ordered_Spar_15	678436	678447	-	0	4_divergent
iORF_168725	UTM6	SpB	0	41	ordered_Spar_15	678436	678476	-	0	5_SpeGroup
iORF_168726	UTM6	SpB	1	39	ordered_Spar_15	678456	678494	+	0	5_SpeGroup
iORF_168729	UTM6	SpB	0	360	ordered_Spar_15	678481	678840	-	10	5_SpeGroup
iORF_168731	UTM6	SpB	1	24	ordered_Spar_15	678524	678547	+	0	3_pPar
iORF_168732	UTM6	SpB	1	15	ordered_Spar_15	678531	678545	-	0	3_pPar
iORF_168733	UTM6	SpB	0	54	ordered_Spar_15	678542	678595	-	2	5_SpeGroup
iORF_168735	UTM6	SpB	0	59	ordered_Spar_15	678583	678641	+	2	5_SpeGroup
iORF_168737	UTM6	SpB	1	120	ordered_Spar_15	678583	678702	+	2	4_divergent
iORF_168739	UTM6	SpB	1	126	ordered_Spar_15	678598	678723	-	7	5_SpeGroup
iORF_168740	UTM6	SpB	0	243	ordered_Spar_15	678598	678840	-	8	5_SpeGroup
iORF_168741	UTM6	SpB	0	54	ordered_Spar_15	678636	678689	-	0	6_polymorphic
iORF_168742	UTM6	SpB	0	45	ordered_Spar_15	678645	678689	-	0	5_SpeGroup
iORF_168743	UTM6	SpB	0	34	ordered_Spar_15	678656	678689	-	0	5_SpeGroup
iORF_168745	UTM6	SpB	1	39	ordered_Spar_15	678699	678737	+	5	4_divergent
iORF_168750	UTM6	SpB	1	18	ordered_Spar_15	678731	678748	+	0	3_pPar
iORF_168754	UTM6	SpB	0	23	ordered_Spar_15	678837	678859	-	1	5_SpeGroup
iORF_168757	UTM6	SpB	0	20	ordered_Spar_15	678862	678881	-	1	5_SpeGroup
iORF_168837	UTM6	SpB	1	21	ordered_Spar_15	685955	685975	-	1	3_pPar
iORF_168842	UTM6	SpB	1	33	ordered_Spar_15	686867	686899	+	0	3_pPar
iORF_168841	UTM6	SpB	0	45	ordered_Spar_15	686886	686930	+	0	6_polymorphic
iORF_168860	UTM6	SpB	0	54	ordered_Spar_15	686914	686967	-	0	5_SpeGroup
iORF_168854	UTM6	SpB	1	60	ordered_Spar_15	687124	687183	-	2	4_divergent
iORF_168855	UTM6	SpB	1	15	ordered_Spar_15	687147	687161	-	0	4_divergent
iORF_168856	UTM6	SpB	1	27	ordered_Spar_15	687162	687188	-	0	4_divergent
iORF_168857	UTM6	SpB	0	15	ordered_Spar_15	687174	687188	-	0	5_SpeGroup
iORF_168875	UTM6	SpB	1	12	ordered_Spar_15	689696	689707	-	0	1_conserved
iORF_168877	UTM6	SpB	1	9	ordered_Spar_15	689701	689709	+	0	1_conserved
iORF_168878	UTM6	SpB	0	48	ordered_Spar_15	689704	689751	-	0	4_divergent
iORF_168879	UTM6	SpB	1	18	ordered_Spar_15	689706	689723	+	0	1_conserved
iORF_168885	UTM6	SpB	1	27	ordered_Spar_15	689732	689758	-	0	3_pPar
iORF_168886	UTM6	SpB	1	9	ordered_Spar_15	689743	689751	-	0	5_SpeGroup
iORF_168873	UTM6	SpB	1	24	ordered_Spar_15	689865	689888	+	0	5_SpeGroup
iORF_168874	UTM6	SpB	0	9	ordered_Spar_15	689880	689888	+	0	4_divergent
iORF_168895	UTM6	SpB	1	21	ordered_Spar_15	691183	691203	-	0	5_SpeGroup
iORF_168896	UTM6	SpB	0	15	ordered_Spar_15	691189	691203	-	0	4_divergent
iORF_168899	UTM6	SpB	0	36	ordered_Spar_15	691196	691231	-	0	5_SpeGroup
iORF_168900	UTM6	SpB	1	54	ordered_Spar_15	691196	691249	-	0	5_SpeGroup
iORF_168905	UTM6	SpB	0	12	ordered_Spar_15	691224	691235	+	0	7_ancest
iORF_168906	UTM6	SpB	0	30	ordered_Spar_15	691224	691253	+	0	4_divergent
iORF_168908	UTM6	SpB	0	18	ordered_Spar_15	691232	691249	-	0	5_SpeGroup
iORF_168911	UTM6	SpB	0	117	ordered_Spar_15	691257	691373	-	4	4_divergent
iORF_168912	UTM6	SpB	1	126	ordered_Spar_15	691257	691382	-	4	6_polymorphic
iORF_168889	UTM6	SpB	1	33	ordered_Spar_15	691274	691306	-	0	5_SpeGroup
iORF_168892	UTM6	SpB	0	15	ordered_Spar_15	691323	691337	+	0	6_polymorphic
iORF_168893	UTM6	SpB	1	15	ordered_Spar_15	691323	691337	+	2	6_polymorphic
iORF_168894	UTM6	SpB	0	49	ordered_Spar_15	691334	691382	-	4	6_polymorphic
iORF_168931	UTM6	SpB	1	45	ordered_Spar_15	692694	692738	+	0	3_pPar
iORF_168917	UTM6	SpB	1	75	ordered_Spar_15	692698	692772	+	1	3_pPar
iORF_168926	UTM6	SpB	1	51	ordered_Spar_15	692735	692785	+	1	4_divergent
iORF_168934	UTM6	SpB	1	24	ordered_Spar_15	692774	692797	-	0	3_pPar
iORF_168920	UTM6	SpB	1	18	ordered_Spar_15	692866	692883	-	2	3_pPar
iORF_168922	UTM6	SpB	0	15	ordered_Spar_15	692908	692922	+	2	5_SpeGroup
iORF_168963	UTM6	SpB	1	36	ordered_Spar_15	694364	694399	+	0	1_conserved
iORF_168983	UTM6	SpB	1	93	ordered_Spar_15	696044	696136	-	5	4_divergent
iORF_168985	UTM6	SpB	0	74	ordered_Spar_15	696063	696136	-	4	4_divergent
iORF_168987	UTM6	SpB	1	12	ordered_Spar_15	696065	696076	+	0	1_conserved
iORF_168988	UTM6	SpB	1	27	ordered_Spar_15	696076	696102	+	2	6_polymorphic
iORF_168990	UTM6	SpB	0	71	ordered_Spar_15	696076	696146	+	4	5_SpeGroup
iORF_168975	UTM6	SpB	1	21	ordered_Spar_15	696106	696126	+	2	6_polymorphic
iORF_168978	UTM6	SpB	1	69	ordered_Spar_15	696123	696191	-	0	3_pPar
iORF_168979	UTM6	SpB	0	9	ordered_Spar_15	696143	696151	-	0	4_divergent
iORF_168980	UTM6	SpB	0	18	ordered_Spar_15	696146	696163	+	0	5_SpeGroup
iORF_168981	UTM6	SpB	1	30	ordered_Spar_15	696146	696175	+	0	6_polymorphic
iORF_168982	UTM6	SpB	0	9	ordered_Spar_15	696150	696158	+	0	4_divergent
iORF_169024	UTM6	SpB	0	64	ordered_Spar_15	699019	699082	+	1	5_SpeGroup
iORF_169025	UTM6	SpB	1	75	ordered_Spar_15	699019	699093	+	1	4_divergent
iORF_169034	UTM6	SpB	1	12	ordered_Spar_15	699036	699047	-	0	3_pPar
iORF_169041	UTM6	SpB	0	86	ordered_Spar_15	699053	699138	-	0	6_polymorphic
iORF_169020	UTM6	SpB	1	21	ordered_Spar_15	699118	699138	-	0	6_polymorphic
iORF_169030	UTM6	SpB	1	75	ordered_Spar_15	699270	699344	-	0	1_conserved
iORF_169031	UTM6	SpB	0	45	ordered_Spar_15	699277	699321	+	0	4_divergent
iORF_169032	UTM6	SpB	1	18	ordered_Spar_15	699318	699335	+	0	1_conserved
iORF_169033	UTM6	SpB	0	49	ordered_Spar_15	699352	699400	-	0	5_SpeGroup
iORF_169035	UTM6	SpB	0	52	ordered_Spar_15	699359	699410	+	0	4_divergent
iORF_169037	UTM6	SpB	1	36	ordered_Spar_15	699397	699432	-	0	4_divergent
iORF_169042	UTM6	SpB	1	36	ordered_Spar_15	699568	699603	-	0	4_divergent
iORF_169043	UTM6	SpB	0	98	ordered_Spar_15	699568	699665	-	0	5_SpeGroup
iORF_169044	UTM6	SpB	1	12	ordered_Spar_15	699575	699586	-	0	1_conserved
iORF_169045	UTM6	SpB	0	66	ordered_Spar_15	699600	699665	-	0	5_SpeGroup
iORF_169046	UTM6	SpB	1	30	ordered_Spar_15	699636	699665	-	0	5_SpeGroup
iORF_169047	UTM6	SpB	0	39	ordered_Spar_15	699652	699690	+	0	7_ancest
iORF_169048	UTM6	SpB	1	51	ordered_Spar_15	699669	699719	-	0	1_conserved
iORF_169049	UTM6	SpB	1	30	ordered_Spar_15	699674	699703	-	0	1_conserved
iORF_169053	UTM6	SpB	1	102	ordered_Spar_15	699728	699829	-	4	5_SpeGroup
iORF_169055	UTM6	SpB	0	46	ordered_Spar_15	699784	699829	-	0	4_divergent
iORF_169056	UTM6	SpB	1	15	ordered_Spar_15	699793	699807	-	0	6_polymorphic
iORF_169057	UTM6	SpB	0	12	ordered_Spar_15	699796	699807	-	0	6_polymorphic
iORF_169070	UTM6	SpB	0	42	ordered_Spar_15	701549	701590	-	0	5_SpeGroup
iORF_169078	UTM6	SpB	1	105	ordered_Spar_15	701600	701704	-	2	4_divergent
iORF_169079	UTM6	SpB	0	24	ordered_Spar_15	701604	701627	+	1	5_SpeGroup
iORF_169080	UTM6	SpB	1	27	ordered_Spar_15	701604	701630	+	1	4_divergent
iORF_169082	UTM6	SpB	0	9	ordered_Spar_15	701616	701624	-	1	5_SpeGroup
iORF_169060	UTM6	SpB	0	71	ordered_Spar_15	701634	701704	-	1	5_SpeGroup
iORF_169062	UTM6	SpB	1	57	ordered_Spar_15	701644	701700	+	1	5_SpeGroup
iORF_169064	UTM6	SpB	0	9	ordered_Spar_15	701692	701700	+	0	4_divergent
iORF_169065	UTM6	SpB	1	36	ordered_Spar_15	701697	701732	+	0	3_pPar
iORF_169069	UTM6	SpB	0	18	ordered_Spar_15	701739	701756	-	0	4_divergent
iORF_169071	UTM6	SpB	1	15	ordered_Spar_15	701742	701756	-	0	5_SpeGroup
iORF_169072	UTM6	SpB	0	24	ordered_Spar_15	701743	701766	+	0	5_SpeGroup
iORF_169074	UTM6	SpB	0	12	ordered_Spar_15	701749	701760	-	0	6_polymorphic
iORF_169102	UTM6	SpB	1	12	ordered_Spar_15	703944	703955	-	0	6_polymorphic
iORF_169101	UTM6	SpB	0	74	ordered_Spar_15	703974	704047	-	2	5_SpeGroup
iORF_169103	UTM6	SpB	1	9	ordered_Spar_15	703981	703989	-	1	5_SpeGroup
iORF_169107	UTM6	SpB	1	24	ordered_Spar_15	704024	704047	-	1	5_SpeGroup
iORF_169088	UTM6	SpB	1	36	ordered_Spar_15	704053	704088	-	0	4_divergent
iORF_169089	UTM6	SpB	1	30	ordered_Spar_15	704065	704094	+	0	4_divergent
iORF_169090	UTM6	SpB	1	15	ordered_Spar_15	704085	704099	-	0	5_SpeGroup
iORF_169092	UTM6	SpB	1	27	ordered_Spar_15	704119	704145	+	3	3_pPar
iORF_169095	UTM6	SpB	1	60	ordered_Spar_15	704177	704236	+	1	4_divergent
iORF_169096	UTM6	SpB	0	71	ordered_Spar_15	704177	704247	+	2	5_SpeGroup
iORF_169132	UTM6	SpB	1	42	ordered_Spar_15	707780	707821	-	0	1_conserved
iORF_169133	UTM6	SpB	1	24	ordered_Spar_15	707791	707814	-	0	1_conserved
iORF_169113	UTM6	SpB	1	57	ordered_Spar_15	707827	707883	+	0	4_divergent
iORF_169114	UTM6	SpB	0	9	ordered_Spar_15	707847	707855	-	0	4_divergent
iORF_169115	UTM6	SpB	1	87	ordered_Spar_15	707847	707933	-	0	4_divergent
iORF_169116	UTM6	SpB	1	30	ordered_Spar_15	707852	707881	-	0	3_pPar
iORF_169118	UTM6	SpB	0	72	ordered_Spar_15	707880	707951	+	0	5_SpeGroup
iORF_169119	UTM6	SpB	1	87	ordered_Spar_15	707880	707966	+	1	4_divergent
iORF_169122	UTM6	SpB	1	87	ordered_Spar_15	707926	708012	-	1	4_divergent
iORF_169123	UTM6	SpB	0	136	ordered_Spar_15	707926	708061	-	1	5_SpeGroup
iORF_169127	UTM6	SpB	0	12	ordered_Spar_15	707966	707977	+	0	5_SpeGroup
iORF_169128	UTM6	SpB	1	39	ordered_Spar_15	707966	708004	+	0	4_divergent
iORF_169131	UTM6	SpB	1	87	ordered_Spar_15	707975	708061	-	0	4_divergent
iORF_169151	UTM6	SpB	1	9	ordered_Spar_15	710522	710530	-	0	1_conserved
iORF_169139	UTM6	SpB	0	66	ordered_Spar_15	710600	710665	-	0	6_polymorphic
iORF_169140	UTM6	SpB	1	36	ordered_Spar_15	710617	710652	-	0	4_divergent
iORF_169141	UTM6	SpB	1	39	ordered_Spar_15	710624	710662	+	0	4_divergent
iORF_169142	UTM6	SpB	0	64	ordered_Spar_15	710624	710687	+	0	5_SpeGroup
iORF_169143	UTM6	SpB	0	24	ordered_Spar_15	710629	710652	-	0	4_divergent
iORF_169144	UTM6	SpB	1	48	ordered_Spar_15	710640	710687	+	0	4_divergent
iORF_169148	UTM6	SpB	0	16	ordered_Spar_15	710684	710699	+	0	5_SpeGroup
iORF_169161	UTM6	SpB	0	129	ordered_Spar_15	712022	712150	-	0	5_SpeGroup
iORF_169162	UTM6	SpB	1	129	ordered_Spar_15	712022	712150	-	1	6_polymorphic
iORF_169170	UTM6	SpB	0	36	ordered_Spar_15	712028	712063	+	0	6_polymorphic
iORF_169171	UTM6	SpB	1	39	ordered_Spar_15	712028	712066	+	0	6_polymorphic
iORF_169184	UTM6	SpB	1	9	ordered_Spar_15	712084	712092	+	0	3_pPar
iORF_169185	UTM6	SpB	0	62	ordered_Spar_15	712089	712150	-	1	6_polymorphic
iORF_169186	UTM6	SpB	1	93	ordered_Spar_15	712089	712181	-	1	6_polymorphic
iORF_169157	UTM6	SpB	0	47	ordered_Spar_15	712135	712181	-	1	6_polymorphic
iORF_169158	UTM6	SpB	0	35	ordered_Spar_15	712147	712181	-	1	5_SpeGroup
iORF_169163	UTM6	SpB	1	45	ordered_Spar_15	712260	712304	-	1	4_divergent
iORF_169165	UTM6	SpB	0	114	ordered_Spar_15	712268	712381	-	0	6_polymorphic
iORF_169166	UTM6	SpB	1	150	ordered_Spar_15	712268	712417	-	0	6_polymorphic
iORF_169168	UTM6	SpB	0	33	ordered_Spar_15	712288	712320	+	0	4_divergent
iORF_169169	UTM6	SpB	1	18	ordered_Spar_15	712303	712320	+	0	5_SpeGroup
iORF_169172	UTM6	SpB	1	111	ordered_Spar_15	712332	712442	+	1	4_divergent
iORF_169175	UTM6	SpB	1	9	ordered_Spar_15	712358	712366	+	0	4_divergent
iORF_169177	UTM6	SpB	0	33	ordered_Spar_15	712387	712419	-	0	5_SpeGroup
iORF_169181	UTM6	SpB	1	9	ordered_Spar_15	712502	712510	+	0	1_conserved
iORF_169182	UTM6	SpB	1	30	ordered_Spar_15	712507	712536	+	0	4_divergent
iORF_169198	UTM6	SpB	1	15	ordered_Spar_15	712805	712819	+	0	3_pPar
iORF_169211	UTM6	SpB	1	72	ordered_Spar_15	712839	712910	-	2	5_SpeGroup
iORF_169212	UTM6	SpB	0	111	ordered_Spar_15	712839	712949	-	2	5_SpeGroup
iORF_169213	UTM6	SpB	0	200	ordered_Spar_15	712839	713038	-	6	5_SpeGroup
iORF_169214	UTM6	SpB	1	66	ordered_Spar_15	712850	712915	+	2	3_pPar
iORF_169218	UTM6	SpB	1	27	ordered_Spar_15	712863	712889	+	1	3_pPar
iORF_169187	UTM6	SpB	0	24	ordered_Spar_15	712897	712920	+	0	6_polymorphic
iORF_169188	UTM6	SpB	0	30	ordered_Spar_15	712897	712926	+	0	6_polymorphic
iORF_169189	UTM6	SpB	1	39	ordered_Spar_15	712897	712935	+	0	6_polymorphic
iORF_169190	UTM6	SpB	0	84	ordered_Spar_15	712897	712980	+	0	6_polymorphic
iORF_169192	UTM6	SpB	0	18	ordered_Spar_15	712907	712924	-	0	6_polymorphic
iORF_169193	UTM6	SpB	1	132	ordered_Spar_15	712907	713038	-	4	5_SpeGroup
iORF_169194	UTM6	SpB	0	110	ordered_Spar_15	712916	713025	+	4	5_SpeGroup
iORF_169195	UTM6	SpB	1	117	ordered_Spar_15	712916	713032	+	4	6_polymorphic
iORF_169200	UTM6	SpB	1	18	ordered_Spar_15	712932	712949	-	0	5_SpeGroup
iORF_169201	UTM6	SpB	1	24	ordered_Spar_15	712942	712965	-	0	3_pPar
iORF_169202	UTM6	SpB	0	89	ordered_Spar_15	712944	713032	+	4	5_SpeGroup
iORF_169203	UTM6	SpB	1	114	ordered_Spar_15	712944	713057	+	4	4_divergent
iORF_169204	UTM6	SpB	1	33	ordered_Spar_15	712948	712980	+	0	6_polymorphic
iORF_169206	UTM6	SpB	1	9	ordered_Spar_15	713040	713048	-	0	5_SpeGroup
iORF_169207	UTM6	SpB	0	9	ordered_Spar_15	713045	713053	-	0	6_polymorphic
iORF_169208	UTM6	SpB	1	84	ordered_Spar_15	713047	713130	+	0	5_SpeGroup
iORF_169210	UTM6	SpB	0	33	ordered_Spar_15	713098	713130	+	0	5_SpeGroup
iORF_169313	UTM6	SpB	0	15	ordered_Spar_15	715909	715923	+	0	4_divergent
iORF_169325	UTM6	SpB	0	41	ordered_Spar_15	715920	715960	+	2	5_SpeGroup
iORF_169326	UTM6	SpB	0	98	ordered_Spar_15	715920	716017	+	5	6_polymorphic
iORF_169327	UTM6	SpB	1	108	ordered_Spar_15	715920	716027	+	5	5_SpeGroup
iORF_169328	UTM6	SpB	0	142	ordered_Spar_15	715920	716061	+	10	6_polymorphic
iORF_169221	UTM6	SpB	0	181	ordered_Spar_15	715931	716111	-	11	6_polymorphic
iORF_169225	UTM6	SpB	0	33	ordered_Spar_15	715939	715971	+	2	5_SpeGroup
iORF_169226	UTM6	SpB	0	79	ordered_Spar_15	715939	716017	+	5	5_SpeGroup
iORF_169227	UTM6	SpB	0	89	ordered_Spar_15	715939	716027	+	5	7_ancest
iORF_169228	UTM6	SpB	1	123	ordered_Spar_15	715939	716061	+	10	5_SpeGroup
iORF_169239	UTM6	SpB	0	140	ordered_Spar_15	715972	716111	-	9	6_polymorphic
iORF_169240	UTM6	SpB	1	66	ordered_Spar_15	716018	716083	+	5	6_polymorphic
iORF_169241	UTM6	SpB	0	124	ordered_Spar_15	716018	716141	+	6	6_polymorphic
iORF_169242	UTM6	SpB	0	79	ordered_Spar_15	716033	716111	-	6	5_SpeGroup
iORF_169243	UTM6	SpB	1	132	ordered_Spar_15	716037	716168	-	6	6_polymorphic
iORF_169246	UTM6	SpB	1	99	ordered_Spar_15	716043	716141	+	6	6_polymorphic
iORF_169247	UTM6	SpB	0	157	ordered_Spar_15	716043	716199	+	18	6_polymorphic
iORF_169249	UTM6	SpB	0	100	ordered_Spar_15	716069	716168	-	1	6_polymorphic
iORF_169251	UTM6	SpB	0	102	ordered_Spar_15	716083	716184	+	1	5_SpeGroup
iORF_169254	UTM6	SpB	1	33	ordered_Spar_15	716117	716149	-	0	3_pPar
iORF_169255	UTM6	SpB	1	33	ordered_Spar_15	716138	716170	+	0	4_divergent
iORF_169260	UTM6	SpB	0	18	ordered_Spar_15	716151	716168	-	0	4_divergent
iORF_169264	UTM6	SpB	0	15	ordered_Spar_15	716177	716191	-	0	6_polymorphic
iORF_169278	UTM6	SpB	0	39	ordered_Spar_15	716299	716337	-	0	5_SpeGroup
iORF_169279	UTM6	SpB	1	12	ordered_Spar_15	716326	716337	-	0	4_divergent
iORF_169280	UTM6	SpB	0	18	ordered_Spar_15	716336	716353	+	0	4_divergent
iORF_169281	UTM6	SpB	1	42	ordered_Spar_15	716336	716377	+	0	4_divergent
iORF_169282	UTM6	SpB	1	21	ordered_Spar_15	716350	716370	+	0	3_pPar
iORF_169285	UTM6	SpB	0	33	ordered_Spar_15	716370	716402	+	0	5_SpeGroup
iORF_169286	UTM6	SpB	1	12	ordered_Spar_15	716381	716392	+	0	4_divergent
iORF_169287	UTM6	SpB	0	87	ordered_Spar_15	716381	716467	+	0	5_SpeGroup
iORF_169290	UTM6	SpB	1	75	ordered_Spar_15	716444	716518	-	0	3_pPar
iORF_169292	UTM6	SpB	0	54	ordered_Spar_15	716451	716504	+	0	5_SpeGroup
iORF_169293	UTM6	SpB	1	75	ordered_Spar_15	716451	716525	+	0	6_polymorphic
iORF_169294	UTM6	SpB	0	161	ordered_Spar_15	716451	716611	+	5	7_ancest
iORF_169295	UTM6	SpB	0	192	ordered_Spar_15	716451	716642	+	5	5_SpeGroup
iORF_169296	UTM6	SpB	0	273	ordered_Spar_15	716451	716723	+	8	6_polymorphic
iORF_169299	UTM6	SpB	0	12	ordered_Spar_15	716501	716512	+	0	5_SpeGroup
iORF_169300	UTM6	SpB	0	442	ordered_Spar_15	716509	716950	+	14	5_SpeGroup
iORF_169301	UTM6	SpB	1	54	ordered_Spar_15	716509	716562	+	5	4_divergent
iORF_169304	UTM6	SpB	0	95	ordered_Spar_15	716517	716611	+	5	5_SpeGroup
iORF_169305	UTM6	SpB	0	177	ordered_Spar_15	716522	716698	-	8	7_ancest
iORF_169308	UTM6	SpB	0	284	ordered_Spar_15	716549	716832	-	9	5_SpeGroup
iORF_169309	UTM6	SpB	1	150	ordered_Spar_15	716549	716698	-	3	5_SpeGroup
iORF_169314	UTM6	SpB	1	48	ordered_Spar_15	716590	716637	+	0	3_pPar
iORF_169316	UTM6	SpB	1	87	ordered_Spar_15	716637	716723	+	3	6_polymorphic
iORF_169318	UTM6	SpB	1	288	ordered_Spar_15	716663	716950	+	9	5_SpeGroup
iORF_169319	UTM6	SpB	0	325	ordered_Spar_15	716663	716987	+	9	7_ancest
iORF_169320	UTM6	SpB	0	61	ordered_Spar_15	716663	716723	+	3	6_polymorphic
iORF_169322	UTM6	SpB	1	165	ordered_Spar_15	716668	716832	-	9	5_SpeGroup
iORF_169323	UTM6	SpB	0	31	ordered_Spar_15	716668	716698	-	3	6_polymorphic
iORF_169324	UTM6	SpB	0	310	ordered_Spar_15	716678	716987	+	9	5_SpeGroup
iORF_169222	UTM6	SpB	0	24	ordered_Spar_15	716809	716832	-	0	4_divergent
iORF_169229	UTM6	SpB	0	10	ordered_Spar_15	716889	716898	+	0	4_divergent
iORF_169230	UTM6	SpB	1	99	ordered_Spar_15	716889	716987	+	0	4_divergent
iORF_169231	UTM6	SpB	1	78	ordered_Spar_15	716925	717002	-	2	6_polymorphic
iORF_169232	UTM6	SpB	0	27	ordered_Spar_15	716968	716994	-	0	6_polymorphic
iORF_169233	UTM6	SpB	1	27	ordered_Spar_15	716968	716994	-	2	6_polymorphic
iORF_169234	UTM6	SpB	0	19	ordered_Spar_15	716984	717002	-	2	6_polymorphic
iORF_169235	UTM6	SpB	1	15	ordered_Spar_15	717029	717043	-	0	3_pPar
iORF_169236	UTM6	SpB	1	9	ordered_Spar_15	717078	717086	-	0	1_conserved
iORF_169361	UTM6	SpB	1	18	ordered_Spar_15	718439	718456	-	0	3_pPar
iORF_169382	UTM6	SpB	0	21	ordered_Spar_15	718442	718462	+	0	5_SpeGroup
iORF_169362	UTM6	SpB	0	104	ordered_Spar_15	718585	718688	-	3	5_SpeGroup
iORF_169363	UTM6	SpB	0	174	ordered_Spar_15	718585	718758	-	7	7_ancest
iORF_169368	UTM6	SpB	0	167	ordered_Spar_15	718592	718758	-	7	6_polymorphic
iORF_169371	UTM6	SpB	0	80	ordered_Spar_15	718605	718684	-	2	5_SpeGroup
iORF_169372	UTM6	SpB	1	84	ordered_Spar_15	718605	718688	-	2	5_SpeGroup
iORF_169375	UTM6	SpB	0	65	ordered_Spar_15	718611	718675	+	2	5_SpeGroup
iORF_169376	UTM6	SpB	1	138	ordered_Spar_15	718611	718748	+	6	5_SpeGroup
iORF_169387	UTM6	SpB	1	66	ordered_Spar_15	718619	718684	-	2	4_divergent
iORF_169388	UTM6	SpB	0	140	ordered_Spar_15	718619	718758	-	6	7_ancest
iORF_169425	UTM6	SpB	0	26	ordered_Spar_15	718663	718688	-	1	5_SpeGroup
iORF_169444	UTM6	SpB	0	74	ordered_Spar_15	718685	718758	-	4	5_SpeGroup
iORF_169445	UTM6	SpB	0	70	ordered_Spar_15	718689	718758	-	4	6_polymorphic
iORF_169447	UTM6	SpB	1	12	ordered_Spar_15	718728	718739	-	0	5_SpeGroup
iORF_169452	UTM6	SpB	1	30	ordered_Spar_15	718759	718788	-	0	3_pPar
iORF_169454	UTM6	SpB	1	30	ordered_Spar_15	718761	718790	+	0	3_pPar
iORF_169343	UTM6	SpB	0	29	ordered_Spar_15	719699	719727	-	1	4_divergent
iORF_169345	UTM6	SpB	0	15	ordered_Spar_15	719705	719719	+	0	6_polymorphic
iORF_169346	UTM6	SpB	1	12	ordered_Spar_15	719708	719719	+	0	6_polymorphic
iORF_169348	UTM6	SpB	1	30	ordered_Spar_15	719759	719788	-	0	4_divergent
iORF_169353	UTM6	SpB	1	24	ordered_Spar_15	719820	719843	+	0	1_conserved
iORF_169397	UTM6	SpB	0	44	ordered_Spar_15	720645	720688	+	1	5_SpeGroup
iORF_169399	UTM6	SpB	1	141	ordered_Spar_15	720660	720800	+	0	4_divergent
iORF_169402	UTM6	SpB	0	72	ordered_Spar_15	720685	720756	-	0	4_divergent
iORF_169403	UTM6	SpB	0	60	ordered_Spar_15	720717	720776	-	0	7_ancest
iORF_169404	UTM6	SpB	0	87	ordered_Spar_15	720717	720803	-	14	5_SpeGroup
iORF_169406	UTM6	SpB	1	48	ordered_Spar_15	720729	720776	-	0	5_SpeGroup
iORF_169409	UTM6	SpB	0	29	ordered_Spar_15	720775	720803	+	4	5_SpeGroup
iORF_169426	UTM6	SpB	0	18	ordered_Spar_15	720855	720872	-	0	5_SpeGroup
iORF_169427	UTM6	SpB	0	27	ordered_Spar_15	720871	720897	+	2	4_divergent
iORF_169429	UTM6	SpB	0	45	ordered_Spar_15	720880	720924	-	2	4_divergent
iORF_169430	UTM6	SpB	1	78	ordered_Spar_15	720880	720957	-	3	5_SpeGroup
iORF_169432	UTM6	SpB	0	74	ordered_Spar_15	720884	720957	-	3	4_divergent
iORF_169434	UTM6	SpB	1	9	ordered_Spar_15	720901	720909	+	0	1_conserved
iORF_169435	UTM6	SpB	0	83	ordered_Spar_15	720921	721003	-	1	7_ancest
iORF_169439	UTM6	SpB	1	15	ordered_Spar_15	720989	721003	-	0	5_SpeGroup
iORF_169508	UTM6	SpB	1	72	ordered_Spar_15	721573	721644	+	7	3_pPar
iORF_169509	UTM6	SpB	1	27	ordered_Spar_15	721638	721664	+	2	6_polymorphic
iORF_169510	UTM6	SpB	0	28	ordered_Spar_15	721638	721665	+	2	6_polymorphic
iORF_169511	UTM6	SpB	0	68	ordered_Spar_15	721638	721705	+	2	5_SpeGroup
iORF_169498	UTM6	SpB	1	66	ordered_Spar_15	721695	721760	+	1	3_pPar
iORF_169502	UTM6	SpB	1	21	ordered_Spar_15	721763	721783	+	0	4_divergent
iORF_169521	UTM6	SpB	1	57	ordered_Spar_15	723258	723314	-	0	4_divergent
iORF_169522	UTM6	SpB	0	69	ordered_Spar_15	723258	723326	-	0	5_SpeGroup
iORF_169515	UTM6	SpB	1	153	ordered_Spar_15	723271	723423	+	0	4_divergent
iORF_169516	UTM6	SpB	0	48	ordered_Spar_15	723271	723318	+	0	5_SpeGroup
iORF_169525	UTM6	SpB	1	9	ordered_Spar_15	723318	723326	-	0	4_divergent
iORF_169528	UTM6	SpB	1	33	ordered_Spar_15	723348	723380	-	0	3_pPar
iORF_169513	UTM6	SpB	0	66	ordered_Spar_15	723358	723423	+	0	4_divergent
iORF_169517	UTM6	SpB	0	18	ordered_Spar_15	723436	723453	+	0	5_SpeGroup
iORF_169518	UTM6	SpB	1	60	ordered_Spar_15	723436	723495	+	0	4_divergent
iORF_169519	UTM6	SpB	0	9	ordered_Spar_15	723450	723458	-	0	6_polymorphic
iORF_169520	UTM6	SpB	1	90	ordered_Spar_15	723467	723556	-	0	3_pPar
iORF_169552	UTM6	SpB	0	104	ordered_Spar_15	726169	726272	-	0	5_SpeGroup
iORF_169547	UTM6	SpB	1	18	ordered_Spar_15	726188	726205	-	0	1_conserved
iORF_169550	UTM6	SpB	1	117	ordered_Spar_15	726206	726322	-	1	5_SpeGroup
iORF_169551	UTM6	SpB	0	21	ordered_Spar_15	726206	726226	-	0	4_divergent
iORF_169553	UTM6	SpB	1	30	ordered_Spar_15	726243	726272	-	0	4_divergent
iORF_169559	UTM6	SpB	1	99	ordered_Spar_15	726262	726360	+	1	3_pPar
iORF_169533	UTM6	SpB	0	24	ordered_Spar_15	726280	726303	-	1	5_SpeGroup
iORF_169534	UTM6	SpB	1	90	ordered_Spar_15	726280	726369	-	1	4_divergent
iORF_169535	UTM6	SpB	1	54	ordered_Spar_15	726288	726341	-	0	4_divergent
iORF_169536	UTM6	SpB	0	48	ordered_Spar_15	726294	726341	-	0	5_SpeGroup
iORF_169538	UTM6	SpB	0	18	ordered_Spar_15	726317	726334	+	0	5_SpeGroup
iORF_169540	UTM6	SpB	0	45	ordered_Spar_15	726325	726369	-	0	5_SpeGroup
iORF_169543	UTM6	SpB	0	60	ordered_Spar_15	726381	726440	+	0	4_divergent
iORF_169546	UTM6	SpB	1	75	ordered_Spar_15	726397	726471	+	0	4_divergent
iORF_169563	UTM6	SpB	1	18	ordered_Spar_15	729303	729320	+	1	5_SpeGroup
iORF_169570	UTM6	SpB	0	40	ordered_Spar_15	729309	729348	-	0	4_divergent
iORF_169571	UTM6	SpB	0	58	ordered_Spar_15	729309	729366	-	0	5_SpeGroup
iORF_169581	UTM6	SpB	1	24	ordered_Spar_15	729325	729348	-	0	5_SpeGroup
iORF_169582	UTM6	SpB	1	33	ordered_Spar_15	729347	729379	+	0	1_conserved
iORF_169583	UTM6	SpB	0	51	ordered_Spar_15	729353	729403	-	0	5_SpeGroup
iORF_169560	UTM6	SpB	1	9	ordered_Spar_15	729395	729403	-	0	4_divergent
iORF_169561	UTM6	SpB	1	12	ordered_Spar_15	729406	729417	-	2	5_SpeGroup
iORF_169566	UTM6	SpB	1	18	ordered_Spar_15	729441	729458	-	0	3_pPar
iORF_169567	UTM6	SpB	1	57	ordered_Spar_15	729443	729499	+	1	4_divergent
iORF_169568	UTM6	SpB	0	20	ordered_Spar_15	729472	729491	+	1	4_divergent
iORF_169572	UTM6	SpB	1	9	ordered_Spar_15	729510	729518	-	0	6_polymorphic
iORF_169604	UTM6	SpB	0	136	ordered_Spar_15	730411	730546	+	1	5_SpeGroup
iORF_169610	UTM6	SpB	0	31	ordered_Spar_15	730416	730446	-	0	5_SpeGroup
iORF_169621	UTM6	SpB	1	57	ordered_Spar_15	730483	730539	+	1	5_SpeGroup
iORF_169585	UTM6	SpB	0	39	ordered_Spar_15	730501	730539	+	1	4_divergent
iORF_169586	UTM6	SpB	1	51	ordered_Spar_15	730511	730561	-	1	3_pPar
iORF_169592	UTM6	SpB	0	40	ordered_Spar_15	730552	730591	+	1	5_SpeGroup
iORF_169595	UTM6	SpB	1	24	ordered_Spar_15	730575	730598	-	0	6_polymorphic
iORF_169606	UTM6	SpB	1	33	ordered_Spar_15	730649	730681	-	1	6_polymorphic
iORF_169607	UTM6	SpB	0	59	ordered_Spar_15	730649	730707	-	1	6_polymorphic
iORF_169608	UTM6	SpB	0	21	ordered_Spar_15	730661	730681	-	1	5_SpeGroup
iORF_169625	UTM6	SpB	1	147	ordered_Spar_15	731843	731989	+	1	3_pPar
iORF_169650	UTM6	SpB	1	51	ordered_Spar_15	731871	731921	+	0	3_pPar
iORF_169671	UTM6	SpB	1	135	ordered_Spar_15	731888	732022	-	1	3_pPar
iORF_169677	UTM6	SpB	1	87	ordered_Spar_15	731893	731979	-	1	4_divergent
iORF_169681	UTM6	SpB	1	15	ordered_Spar_15	731910	731924	-	1	3_pPar
iORF_169622	UTM6	SpB	0	24	ordered_Spar_15	731956	731979	-	0	5_SpeGroup
iORF_169623	UTM6	SpB	1	69	ordered_Spar_15	731958	732026	+	0	4_divergent
iORF_169628	UTM6	SpB	0	39	ordered_Spar_15	731991	732029	+	0	5_SpeGroup
iORF_169630	UTM6	SpB	1	84	ordered_Spar_15	732016	732099	+	1	3_pPar
iORF_169632	UTM6	SpB	0	127	ordered_Spar_15	732059	732185	-	3	7_ancest
iORF_169633	UTM6	SpB	0	249	ordered_Spar_15	732059	732307	-	3	5_SpeGroup
iORF_169634	UTM6	SpB	1	15	ordered_Spar_15	732088	732102	-	0	3_pPar
iORF_169635	UTM6	SpB	1	9	ordered_Spar_15	732130	732138	-	0	3_pPar
iORF_169636	UTM6	SpB	0	49	ordered_Spar_15	732151	732199	+	2	5_SpeGroup
iORF_169637	UTM6	SpB	0	65	ordered_Spar_15	732151	732215	+	2	5_SpeGroup
iORF_169638	UTM6	SpB	1	69	ordered_Spar_15	732151	732219	+	2	5_SpeGroup
iORF_169640	UTM6	SpB	0	154	ordered_Spar_15	732154	732307	-	2	7_ancest
iORF_169641	UTM6	SpB	1	21	ordered_Spar_15	732165	732185	-	2	4_divergent
iORF_169643	UTM6	SpB	1	123	ordered_Spar_15	732185	732307	-	0	5_SpeGroup
iORF_169644	UTM6	SpB	1	24	ordered_Spar_15	732190	732213	-	0	4_divergent
iORF_169645	UTM6	SpB	0	118	ordered_Spar_15	732190	732307	-	0	7_ancest
iORF_169646	UTM6	SpB	0	15	ordered_Spar_15	732205	732219	+	0	4_divergent
iORF_169647	UTM6	SpB	0	84	ordered_Spar_15	732205	732288	+	0	5_SpeGroup
iORF_169648	UTM6	SpB	0	30	ordered_Spar_15	732212	732241	+	0	4_divergent
iORF_169652	UTM6	SpB	1	36	ordered_Spar_15	732288	732323	+	0	5_SpeGroup
iORF_169653	UTM6	SpB	0	48	ordered_Spar_15	732288	732335	+	0	5_SpeGroup
iORF_169654	UTM6	SpB	0	18	ordered_Spar_15	732306	732323	+	0	5_SpeGroup
iORF_169655	UTM6	SpB	1	84	ordered_Spar_15	732313	732396	+	3	4_divergent
iORF_169656	UTM6	SpB	0	189	ordered_Spar_15	732313	732501	+	3	5_SpeGroup
iORF_169657	UTM6	SpB	0	245	ordered_Spar_15	732313	732557	+	3	7_ancest
iORF_169659	UTM6	SpB	0	77	ordered_Spar_15	732320	732396	+	3	5_SpeGroup
iORF_169660	UTM6	SpB	1	120	ordered_Spar_15	732320	732439	+	3	5_SpeGroup
iORF_169661	UTM6	SpB	0	62	ordered_Spar_15	732335	732396	+	3	7_ancest
iORF_169663	UTM6	SpB	0	223	ordered_Spar_15	732335	732557	+	3	5_SpeGroup
iORF_169664	UTM6	SpB	0	135	ordered_Spar_15	732346	732480	-	3	7_ancest
iORF_169665	UTM6	SpB	0	92	ordered_Spar_15	732348	732439	+	3	5_SpeGroup
iORF_169666	UTM6	SpB	0	121	ordered_Spar_15	732348	732468	+	3	5_SpeGroup
iORF_169667	UTM6	SpB	1	210	ordered_Spar_15	732348	732557	+	3	4_divergent
iORF_169668	UTM6	SpB	0	118	ordered_Spar_15	732363	732480	-	3	5_SpeGroup
iORF_169669	UTM6	SpB	1	102	ordered_Spar_15	732379	732480	-	0	4_divergent
iORF_169673	UTM6	SpB	1	30	ordered_Spar_15	732439	732468	+	0	5_SpeGroup
iORF_169675	UTM6	SpB	0	130	ordered_Spar_15	732439	732568	+	0	5_SpeGroup
iORF_169679	UTM6	SpB	1	21	ordered_Spar_15	732546	732566	-	0	3_pPar
iORF_169680	UTM6	SpB	1	21	ordered_Spar_15	732569	732589	-	0	1_conserved
iORF_169693	UTM6	SpB	1	15	ordered_Spar_15	733834	733848	+	3	5_SpeGroup
iORF_169694	UTM6	SpB	0	73	ordered_Spar_15	733845	733917	-	13	6_polymorphic
iORF_169698	UTM6	SpB	1	12	ordered_Spar_15	733883	733894	-	0	3_pPar
iORF_169700	UTM6	SpB	0	113	ordered_Spar_15	733910	734022	-	3	7_ancest
iORF_169701	UTM6	SpB	1	117	ordered_Spar_15	733910	734026	-	3	6_polymorphic
iORF_169703	UTM6	SpB	0	17	ordered_Spar_15	733917	733933	-	1	5_SpeGroup
iORF_169704	UTM6	SpB	0	106	ordered_Spar_15	733917	734022	-	1	5_SpeGroup
iORF_169705	UTM6	SpB	0	110	ordered_Spar_15	733917	734026	-	1	6_polymorphic
iORF_169706	UTM6	SpB	1	78	ordered_Spar_15	733926	734003	+	0	3_pPar
iORF_169708	UTM6	SpB	1	12	ordered_Spar_15	733939	733950	+	0	3_pPar
iORF_169709	UTM6	SpB	0	62	ordered_Spar_15	733965	734026	-	0	5_SpeGroup
iORF_169710	UTM6	SpB	1	33	ordered_Spar_15	733990	734022	-	0	5_SpeGroup
iORF_169717	UTM6	SpB	1	30	ordered_Spar_15	734932	734961	+	0	3_pPar
iORF_169719	UTM6	SpB	0	121	ordered_Spar_15	734943	735063	+	0	7_ancest
iORF_169720	UTM6	SpB	1	33	ordered_Spar_15	734943	734975	+	0	5_SpeGroup
iORF_169723	UTM6	SpB	0	37	ordered_Spar_15	734962	734998	-	0	4_divergent
iORF_169724	UTM6	SpB	1	72	ordered_Spar_15	734992	735063	+	0	6_polymorphic
iORF_169725	UTM6	SpB	0	58	ordered_Spar_15	735009	735066	-	0	6_polymorphic
iORF_169714	UTM6	SpB	0	44	ordered_Spar_15	735023	735066	-	0	5_SpeGroup
iORF_169715	UTM6	SpB	1	30	ordered_Spar_15	735037	735066	-	0	6_polymorphic
iORF_169756	UTM6	SpB	0	273	ordered_Spar_15	736343	736615	-	1	4_divergent
iORF_169785	UTM6	SpB	0	129	ordered_Spar_15	736345	736473	+	1	6_polymorphic
iORF_169794	UTM6	SpB	1	51	ordered_Spar_15	736345	736395	+	1	6_polymorphic
iORF_169769	UTM6	SpB	0	24	ordered_Spar_15	736364	736387	+	0	5_SpeGroup
iORF_169773	UTM6	SpB	1	21	ordered_Spar_15	736367	736387	+	0	5_SpeGroup
iORF_169821	UTM6	SpB	1	63	ordered_Spar_15	736426	736488	-	0	1_conserved
iORF_169822	UTM6	SpB	1	183	ordered_Spar_15	736433	736615	-	0	5_SpeGroup
iORF_169825	UTM6	SpB	1	36	ordered_Spar_15	736438	736473	+	0	6_polymorphic
iORF_169759	UTM6	SpB	1	33	ordered_Spar_15	736514	736546	+	0	4_divergent
iORF_169760	UTM6	SpB	0	105	ordered_Spar_15	736549	736653	-	0	5_SpeGroup
iORF_169761	UTM6	SpB	1	159	ordered_Spar_15	736549	736707	-	1	4_divergent
iORF_169762	UTM6	SpB	1	69	ordered_Spar_15	736551	736619	+	0	3_pPar
iORF_169764	UTM6	SpB	1	45	ordered_Spar_15	736567	736611	+	0	3_pPar
iORF_169767	UTM6	SpB	1	114	ordered_Spar_15	736574	736687	+	1	6_polymorphic
iORF_169768	UTM6	SpB	0	172	ordered_Spar_15	736574	736745	+	1	5_SpeGroup
iORF_169770	UTM6	SpB	0	99	ordered_Spar_15	736589	736687	+	1	6_polymorphic
iORF_169774	UTM6	SpB	1	18	ordered_Spar_15	736623	736640	-	0	4_divergent
iORF_169775	UTM6	SpB	0	85	ordered_Spar_15	736623	736707	-	1	5_SpeGroup
iORF_169776	UTM6	SpB	0	12	ordered_Spar_15	736637	736648	-	0	4_divergent
iORF_169777	UTM6	SpB	1	63	ordered_Spar_15	736637	736699	-	1	5_SpeGroup
iORF_169779	UTM6	SpB	0	24	ordered_Spar_15	736647	736670	+	1	6_polymorphic
iORF_169780	UTM6	SpB	0	49	ordered_Spar_15	736647	736695	+	1	5_SpeGroup
iORF_169781	UTM6	SpB	1	99	ordered_Spar_15	736647	736745	+	1	6_polymorphic
iORF_169786	UTM6	SpB	0	40	ordered_Spar_15	736660	736699	-	1	5_SpeGroup
iORF_169787	UTM6	SpB	0	39	ordered_Spar_15	736661	736699	-	1	5_SpeGroup
iORF_169791	UTM6	SpB	1	9	ordered_Spar_15	736687	736695	+	0	4_divergent
iORF_169792	UTM6	SpB	0	15	ordered_Spar_15	736687	736701	+	0	5_SpeGroup
iORF_169793	UTM6	SpB	0	54	ordered_Spar_15	736692	736745	+	0	6_polymorphic
iORF_169795	UTM6	SpB	1	84	ordered_Spar_15	736738	736821	+	0	1_conserved
iORF_169797	UTM6	SpB	1	135	ordered_Spar_15	736746	736880	-	1	6_polymorphic
iORF_169799	UTM6	SpB	1	27	ordered_Spar_15	736789	736815	-	0	4_divergent
iORF_169800	UTM6	SpB	0	15	ordered_Spar_15	736801	736815	-	0	4_divergent
iORF_169803	UTM6	SpB	0	30	ordered_Spar_15	736814	736843	+	0	5_SpeGroup
iORF_169806	UTM6	SpB	1	186	ordered_Spar_15	736814	736999	+	4	5_SpeGroup
iORF_169807	UTM6	SpB	0	197	ordered_Spar_15	736814	737010	+	4	5_SpeGroup
iORF_169808	UTM6	SpB	1	9	ordered_Spar_15	736830	736838	+	0	3_pPar
iORF_169810	UTM6	SpB	0	114	ordered_Spar_15	736855	736968	-	1	5_SpeGroup
iORF_169811	UTM6	SpB	1	30	ordered_Spar_15	736868	736897	-	0	4_divergent
iORF_169812	UTM6	SpB	0	101	ordered_Spar_15	736868	736968	-	1	5_SpeGroup
iORF_169813	UTM6	SpB	0	57	ordered_Spar_15	736885	736941	-	0	5_SpeGroup
iORF_169814	UTM6	SpB	1	84	ordered_Spar_15	736885	736968	-	1	5_SpeGroup
iORF_169817	UTM6	SpB	1	63	ordered_Spar_15	736968	737030	-	3	6_polymorphic
iORF_169819	UTM6	SpB	0	48	ordered_Spar_15	736996	737043	-	1	5_SpeGroup
iORF_169820	UTM6	SpB	1	9	ordered_Spar_15	737049	737057	+	0	1_conserved
iORF_169842	UTM6	SpB	1	66	ordered_Spar_15	740827	740892	-	1	6_polymorphic
iORF_169834	UTM6	SpB	1	45	ordered_Spar_15	740978	741022	-	2	4_divergent
iORF_169838	UTM6	SpB	1	15	ordered_Spar_15	741094	741108	-	0	3_pPar
iORF_169839	UTM6	SpB	1	24	ordered_Spar_15	741097	741120	+	0	3_pPar
iORF_169901	UTM6	SpB	1	84	ordered_Spar_15	742107	742190	+	0	5_SpeGroup
iORF_169861	UTM6	SpB	1	9	ordered_Spar_15	742215	742223	+	0	4_divergent
iORF_169862	UTM6	SpB	1	57	ordered_Spar_15	742223	742279	+	3	4_divergent
iORF_169863	UTM6	SpB	0	70	ordered_Spar_15	742223	742292	+	6	5_SpeGroup
iORF_169864	UTM6	SpB	1	243	ordered_Spar_15	742233	742475	-	10	4_divergent
iORF_169866	UTM6	SpB	1	15	ordered_Spar_15	742249	742263	+	0	1_conserved
iORF_169868	UTM6	SpB	0	56	ordered_Spar_15	742289	742344	-	4	7_ancest
iORF_169869	UTM6	SpB	0	187	ordered_Spar_15	742289	742475	-	7	5_SpeGroup
iORF_169870	UTM6	SpB	1	51	ordered_Spar_15	742294	742344	-	1	4_divergent
iORF_169871	UTM6	SpB	0	182	ordered_Spar_15	742294	742475	-	4	7_ancest
iORF_169872	UTM6	SpB	0	18	ordered_Spar_15	742304	742321	+	0	6_polymorphic
iORF_169874	UTM6	SpB	1	75	ordered_Spar_15	742322	742396	+	2	4_divergent
iORF_169875	UTM6	SpB	0	143	ordered_Spar_15	742322	742464	+	3	5_SpeGroup
iORF_169879	UTM6	SpB	0	41	ordered_Spar_15	742337	742377	-	1	5_SpeGroup
iORF_169880	UTM6	SpB	1	126	ordered_Spar_15	742339	742464	+	3	4_divergent
iORF_169886	UTM6	SpB	1	18	ordered_Spar_15	742399	742416	-	1	6_polymorphic
iORF_169888	UTM6	SpB	1	12	ordered_Spar_15	742427	742438	-	0	1_conserved
iORF_169889	UTM6	SpB	0	27	ordered_Spar_15	742476	742502	-	0	4_divergent
iORF_169894	UTM6	SpB	1	33	ordered_Spar_15	742552	742584	-	1	3_pPar
iORF_169895	UTM6	SpB	0	15	ordered_Spar_15	742562	742576	-	0	6_polymorphic
iORF_169899	UTM6	SpB	0	12	ordered_Spar_15	742599	742610	-	0	5_SpeGroup
iORF_169912	UTM6	SpB	1	9	ordered_Spar_15	744084	744092	-	0	3_pPar
iORF_169925	UTM6	SpB	1	39	ordered_Spar_15	744094	744132	+	0	4_divergent
iORF_169935	UTM6	SpB	0	44	ordered_Spar_15	744111	744154	-	3	5_SpeGroup
iORF_169940	UTM6	SpB	0	34	ordered_Spar_15	744121	744154	-	3	6_polymorphic
iORF_169945	UTM6	SpB	0	49	ordered_Spar_15	744129	744177	+	3	6_polymorphic
iORF_169946	UTM6	SpB	0	64	ordered_Spar_15	744129	744192	+	3	6_polymorphic
iORF_169947	UTM6	SpB	1	111	ordered_Spar_15	744129	744239	+	3	6_polymorphic
iORF_169956	UTM6	SpB	0	9	ordered_Spar_15	744146	744154	-	0	6_polymorphic
iORF_169903	UTM6	SpB	0	142	ordered_Spar_15	744174	744315	-	1	5_SpeGroup
iORF_169904	UTM6	SpB	1	9	ordered_Spar_15	744202	744210	+	0	1_conserved
iORF_169905	UTM6	SpB	0	30	ordered_Spar_15	744210	744239	+	0	6_polymorphic
iORF_169906	UTM6	SpB	0	52	ordered_Spar_15	744210	744261	+	1	5_SpeGroup
iORF_169907	UTM6	SpB	1	135	ordered_Spar_15	744251	744385	-	13	6_polymorphic
iORF_169908	UTM6	SpB	0	18	ordered_Spar_15	744294	744311	-	0	5_SpeGroup
iORF_169910	UTM6	SpB	0	156	ordered_Spar_15	744310	744465	+	13	5_SpeGroup
iORF_169916	UTM6	SpB	1	81	ordered_Spar_15	744360	744440	-	9	3_pPar
iORF_169919	UTM6	SpB	1	102	ordered_Spar_15	744364	744465	+	10	4_divergent
iORF_169931	UTM6	SpB	0	63	ordered_Spar_15	744483	744545	+	5	5_SpeGroup
iORF_169932	UTM6	SpB	1	93	ordered_Spar_15	744483	744575	+	5	4_divergent
iORF_169936	UTM6	SpB	1	9	ordered_Spar_15	744587	744595	-	0	1_conserved
iORF_169942	UTM6	SpB	1	21	ordered_Spar_15	744694	744714	-	0	1_conserved
iORF_169943	UTM6	SpB	1	42	ordered_Spar_15	744718	744759	+	0	4_divergent
iORF_169944	UTM6	SpB	1	24	ordered_Spar_15	744745	744768	-	0	3_pPar
iORF_169948	UTM6	SpB	1	9	ordered_Spar_15	744790	744798	-	0	3_pPar
iORF_169976	UTM6	SpB	0	56	ordered_Spar_15	746400	746455	+	1	5_SpeGroup
iORF_169977	UTM6	SpB	1	60	ordered_Spar_15	746400	746459	+	1	5_SpeGroup
iORF_169978	UTM6	SpB	0	77	ordered_Spar_15	746400	746476	+	1	5_SpeGroup
iORF_169979	UTM6	SpB	0	89	ordered_Spar_15	746400	746488	+	1	7_ancest
iORF_169982	UTM6	SpB	0	131	ordered_Spar_15	746427	746557	-	4	5_SpeGroup
iORF_169959	UTM6	SpB	1	30	ordered_Spar_15	746459	746488	+	0	4_divergent
iORF_169963	UTM6	SpB	1	24	ordered_Spar_15	746509	746532	-	0	4_divergent
iORF_169964	UTM6	SpB	0	45	ordered_Spar_15	746513	746557	-	0	5_SpeGroup
iORF_169967	UTM6	SpB	1	87	ordered_Spar_15	746556	746642	+	0	3_pPar
iORF_169968	UTM6	SpB	1	45	ordered_Spar_15	746605	746649	-	0	3_pPar
iORF_169970	UTM6	SpB	1	21	ordered_Spar_15	746749	746769	-	0	3_pPar
iORF_169972	UTM6	SpB	1	48	ordered_Spar_15	746757	746804	-	0	5_SpeGroup
iORF_169973	UTM6	SpB	0	75	ordered_Spar_15	746757	746831	-	0	4_divergent
iORF_169975	UTM6	SpB	1	30	ordered_Spar_15	746777	746806	+	0	1_conserved
iORF_169983	UTM6	SpB	0	15	ordered_Spar_15	748477	748491	-	0	5_SpeGroup
iORF_169985	UTM6	SpB	0	9	ordered_Spar_15	748481	748489	-	0	7_ancest
iORF_169986	UTM6	SpB	0	87	ordered_Spar_15	748481	748567	-	0	5_SpeGroup
iORF_169990	UTM6	SpB	0	61	ordered_Spar_15	748507	748567	-	0	5_SpeGroup
iORF_169992	UTM6	SpB	1	39	ordered_Spar_15	748543	748581	-	0	5_SpeGroup
iORF_169993	UTM6	SpB	1	51	ordered_Spar_15	748548	748598	-	0	4_divergent
iORF_169994	UTM6	SpB	0	96	ordered_Spar_15	748571	748666	+	1	5_SpeGroup
iORF_169998	UTM6	SpB	1	87	ordered_Spar_15	748580	748666	+	1	4_divergent
iORF_169999	UTM6	SpB	0	9	ordered_Spar_15	748611	748619	+	0	5_SpeGroup
iORF_170000	UTM6	SpB	0	45	ordered_Spar_15	748611	748655	+	1	6_polymorphic
iORF_170001	UTM6	SpB	1	108	ordered_Spar_15	748611	748718	+	5	6_polymorphic
iORF_170006	UTM6	SpB	1	126	ordered_Spar_15	748663	748788	-	4	6_polymorphic
iORF_170008	UTM6	SpB	1	57	ordered_Spar_15	748677	748733	-	4	4_divergent
iORF_170009	UTM6	SpB	0	39	ordered_Spar_15	748695	748733	-	0	5_SpeGroup
iORF_170014	UTM6	SpB	0	30	ordered_Spar_15	748761	748790	-	0	6_polymorphic
iORF_170051	UTM6	SpB	1	63	ordered_Spar_15	749513	749575	+	3	6_polymorphic
iORF_170053	UTM6	SpB	0	73	ordered_Spar_15	749513	749585	+	4	6_polymorphic
iORF_170031	UTM6	SpB	0	42	ordered_Spar_15	749544	749585	+	1	6_polymorphic
iORF_170032	UTM6	SpB	0	9	ordered_Spar_15	749638	749646	-	0	6_polymorphic
iORF_170033	UTM6	SpB	1	36	ordered_Spar_15	749638	749673	-	3	6_polymorphic
iORF_170038	UTM6	SpB	1	42	ordered_Spar_15	749649	749690	-	1	4_divergent
iORF_170043	UTM6	SpB	0	67	ordered_Spar_15	749728	749794	+	1	5_SpeGroup
iORF_170044	UTM6	SpB	0	74	ordered_Spar_15	749728	749801	+	1	6_polymorphic
iORF_170045	UTM6	SpB	1	171	ordered_Spar_15	749728	749898	+	1	6_polymorphic
iORF_170046	UTM6	SpB	1	138	ordered_Spar_15	749782	749919	-	1	6_polymorphic
iORF_170047	UTM6	SpB	0	80	ordered_Spar_15	749798	749877	+	0	4_divergent
iORF_170048	UTM6	SpB	1	117	ordered_Spar_15	749798	749914	+	0	4_divergent
iORF_170050	UTM6	SpB	0	83	ordered_Spar_15	749837	749919	-	0	4_divergent
iORF_170052	UTM6	SpB	0	33	ordered_Spar_15	749882	749914	+	0	5_SpeGroup
iORF_170054	UTM6	SpB	1	21	ordered_Spar_15	749919	749939	-	0	3_pPar
iORF_170057	UTM6	SpB	0	85	ordered_Spar_15	749982	750066	-	0	6_polymorphic
iORF_170058	UTM6	SpB	0	90	ordered_Spar_15	749982	750071	-	0	4_divergent
iORF_170059	UTM6	SpB	1	39	ordered_Spar_15	750020	750058	-	0	3_pPar
iORF_170060	UTM6	SpB	1	9	ordered_Spar_15	750040	750048	-	0	6_polymorphic
iORF_170061	UTM6	SpB	0	27	ordered_Spar_15	750040	750066	-	0	6_polymorphic
iORF_170062	UTM6	SpB	1	9	ordered_Spar_15	750058	750066	-	0	6_polymorphic
iORF_170236	UTM6	SpB	1	9	ordered_Spar_15	752524	752532	-	0	1_conserved
iORF_170087	UTM6	SpB	1	57	ordered_Spar_15	752644	752700	+	10	6_polymorphic
iORF_170088	UTM6	SpB	0	115	ordered_Spar_15	752644	752758	+	10	5_SpeGroup
iORF_170121	UTM6	SpB	0	33	ordered_Spar_15	752666	752698	-	0	6_polymorphic
iORF_170137	UTM6	SpB	0	15	ordered_Spar_15	752679	752693	-	0	5_SpeGroup
iORF_170143	UTM6	SpB	0	18	ordered_Spar_15	752683	752700	+	0	6_polymorphic
iORF_170159	UTM6	SpB	1	57	ordered_Spar_15	752702	752758	+	0	5_SpeGroup
iORF_170164	UTM6	SpB	1	9	ordered_Spar_15	752707	752715	+	0	1_conserved
iORF_170084	UTM6	SpB	0	42	ordered_Spar_15	753696	753737	+	0	5_SpeGroup
iORF_170085	UTM6	SpB	1	102	ordered_Spar_15	753696	753797	+	0	4_divergent
iORF_170093	UTM6	SpB	0	129	ordered_Spar_15	753794	753922	-	8	6_polymorphic
iORF_170094	UTM6	SpB	1	162	ordered_Spar_15	753794	753955	-	10	6_polymorphic
iORF_170095	UTM6	SpB	0	178	ordered_Spar_15	753809	753986	+	3	7_ancest
iORF_170096	UTM6	SpB	0	199	ordered_Spar_15	753809	754007	+	4	6_polymorphic
iORF_170097	UTM6	SpB	1	231	ordered_Spar_15	753809	754039	+	5	6_polymorphic
iORF_170103	UTM6	SpB	0	91	ordered_Spar_15	753865	753955	-	2	6_polymorphic
iORF_170104	UTM6	SpB	0	125	ordered_Spar_15	753865	753989	-	2	6_polymorphic
iORF_170107	UTM6	SpB	0	31	ordered_Spar_15	753909	753939	-	2	7_ancest
iORF_170109	UTM6	SpB	1	30	ordered_Spar_15	753928	753957	+	2	6_polymorphic
iORF_170110	UTM6	SpB	0	80	ordered_Spar_15	753928	754007	+	3	6_polymorphic
iORF_170111	UTM6	SpB	0	112	ordered_Spar_15	753928	754039	+	4	6_polymorphic
iORF_170112	UTM6	SpB	0	128	ordered_Spar_15	753928	754055	+	4	6_polymorphic
iORF_170114	UTM6	SpB	1	54	ordered_Spar_15	753936	753989	-	0	6_polymorphic
iORF_170116	UTM6	SpB	0	27	ordered_Spar_15	754013	754039	+	1	6_polymorphic
iORF_170119	UTM6	SpB	1	54	ordered_Spar_15	754036	754089	-	2	6_polymorphic
iORF_170120	UTM6	SpB	0	53	ordered_Spar_15	754037	754089	-	2	6_polymorphic
iORF_170123	UTM6	SpB	1	9	ordered_Spar_15	754086	754094	-	0	3_pPar
iORF_170124	UTM6	SpB	1	24	ordered_Spar_15	754113	754136	-	0	6_polymorphic
iORF_170125	UTM6	SpB	0	24	ordered_Spar_15	754136	754159	-	1	5_SpeGroup
iORF_170218	UTM6	SpB	0	65	ordered_Spar_15	755012	755076	-	2	6_polymorphic
iORF_170220	UTM6	SpB	0	23	ordered_Spar_15	755029	755051	-	0	6_polymorphic
iORF_170221	UTM6	SpB	1	48	ordered_Spar_15	755029	755076	-	0	6_polymorphic
iORF_170225	UTM6	SpB	0	79	ordered_Spar_15	755039	755117	-	11	5_SpeGroup
iORF_170231	UTM6	SpB	0	31	ordered_Spar_15	755079	755109	+	2	5_SpeGroup
iORF_170234	UTM6	SpB	1	12	ordered_Spar_15	755101	755112	-	2	3_pPar
iORF_170235	UTM6	SpB	1	24	ordered_Spar_15	755114	755137	-	0	5_SpeGroup
iORF_170303	UTM6	SpB	1	30	ordered_Spar_15	755857	755886	-	0	1_conserved
iORF_170311	UTM6	SpB	0	106	ordered_Spar_15	755891	755996	-	0	4_divergent
iORF_170312	UTM6	SpB	1	138	ordered_Spar_15	755891	756028	-	0	5_SpeGroup
iORF_170292	UTM6	SpB	0	70	ordered_Spar_15	755959	756028	-	0	4_divergent
iORF_170294	UTM6	SpB	0	28	ordered_Spar_15	755994	756021	+	0	4_divergent
iORF_170295	UTM6	SpB	1	15	ordered_Spar_15	756046	756060	-	0	1_conserved
iORF_170298	UTM6	SpB	0	21	ordered_Spar_15	756102	756122	+	0	4_divergent
iORF_170302	UTM6	SpB	0	39	ordered_Spar_15	756133	756171	-	0	5_SpeGroup
iORF_170305	UTM6	SpB	1	39	ordered_Spar_15	756201	756239	-	1	5_SpeGroup
iORF_170306	UTM6	SpB	0	29	ordered_Spar_15	756203	756231	+	1	5_SpeGroup
iORF_170308	UTM6	SpB	0	12	ordered_Spar_15	756228	756239	-	0	4_divergent
iORF_170344	UTM6	SpB	1	18	ordered_Spar_15	757582	757599	+	0	1_conserved
iORF_170331	UTM6	SpB	1	30	ordered_Spar_15	757603	757632	-	0	1_conserved
iORF_170341	UTM6	SpB	0	65	ordered_Spar_15	757623	757687	+	1	4_divergent
iORF_170342	UTM6	SpB	1	114	ordered_Spar_15	757623	757736	+	1	6_polymorphic
iORF_170346	UTM6	SpB	1	36	ordered_Spar_15	757652	757687	+	0	5_SpeGroup
iORF_170348	UTM6	SpB	1	102	ordered_Spar_15	757663	757764	-	0	6_polymorphic
iORF_170314	UTM6	SpB	0	67	ordered_Spar_15	757698	757764	-	0	6_polymorphic
iORF_170316	UTM6	SpB	1	15	ordered_Spar_15	757713	757727	-	0	4_divergent
iORF_170317	UTM6	SpB	0	9	ordered_Spar_15	757763	757771	+	0	6_polymorphic
iORF_170318	UTM6	SpB	1	12	ordered_Spar_15	757763	757774	+	0	6_polymorphic
iORF_170320	UTM6	SpB	0	102	ordered_Spar_15	757763	757864	+	5	5_SpeGroup
iORF_170326	UTM6	SpB	1	18	ordered_Spar_15	757810	757827	+	0	4_divergent
iORF_170328	UTM6	SpB	0	51	ordered_Spar_15	757814	757864	+	5	6_polymorphic
iORF_170333	UTM6	SpB	1	18	ordered_Spar_15	757858	757875	+	2	5_SpeGroup
iORF_170515	UTM6	SpB	0	164	ordered_Spar_15	758929	759092	-	4	6_polymorphic
iORF_170522	UTM6	SpB	1	87	ordered_Spar_15	758946	759032	+	0	3_pPar
iORF_170352	UTM6	SpB	0	138	ordered_Spar_15	758955	759092	-	4	6_polymorphic
iORF_170365	UTM6	SpB	1	72	ordered_Spar_15	759005	759076	-	4	6_polymorphic
iORF_170380	UTM6	SpB	0	26	ordered_Spar_15	759051	759076	-	4	6_polymorphic
iORF_170381	UTM6	SpB	1	42	ordered_Spar_15	759051	759092	-	4	6_polymorphic
iORF_170387	UTM6	SpB	0	42	ordered_Spar_15	761049	761090	-	0	5_SpeGroup
iORF_170390	UTM6	SpB	0	8	ordered_Spar_15	761151	761158	-	1	4_divergent
iORF_170391	UTM6	SpB	1	33	ordered_Spar_15	761169	761201	-	0	6_polymorphic
iORF_170394	UTM6	SpB	1	48	ordered_Spar_15	761219	761266	-	0	6_polymorphic
iORF_170395	UTM6	SpB	0	51	ordered_Spar_15	761219	761269	-	0	6_polymorphic
iORF_170396	UTM6	SpB	0	15	ordered_Spar_15	761227	761241	-	0	5_SpeGroup
iORF_170496	UTM6	SpB	1	15	ordered_Spar_15	762920	762934	-	0	3_pPar
iORF_170498	UTM6	SpB	1	33	ordered_Spar_15	762936	762968	+	0	3_pPar
iORF_170500	UTM6	SpB	1	15	ordered_Spar_15	762944	762958	-	0	3_pPar
iORF_170501	UTM6	SpB	1	21	ordered_Spar_15	762983	763003	-	0	6_polymorphic
iORF_170538	UTM6	SpB	1	39	ordered_Spar_15	764185	764223	+	1	4_divergent
iORF_170539	UTM6	SpB	0	18	ordered_Spar_15	764185	764202	+	0	5_SpeGroup
iORF_170525	UTM6	SpB	1	33	ordered_Spar_15	764273	764305	+	0	4_divergent
iORF_170526	UTM6	SpB	0	51	ordered_Spar_15	764275	764325	+	0	5_SpeGroup
iORF_170527	UTM6	SpB	1	21	ordered_Spar_15	764279	764299	-	0	4_divergent
iORF_170528	UTM6	SpB	1	144	ordered_Spar_15	764302	764445	-	6	4_divergent
iORF_170529	UTM6	SpB	0	161	ordered_Spar_15	764302	764462	-	6	5_SpeGroup
iORF_170531	UTM6	SpB	1	54	ordered_Spar_15	764348	764401	+	3	4_divergent
iORF_170532	UTM6	SpB	0	119	ordered_Spar_15	764348	764466	+	6	5_SpeGroup
iORF_170533	UTM6	SpB	0	71	ordered_Spar_15	764375	764445	-	6	5_SpeGroup
iORF_170535	UTM6	SpB	1	60	ordered_Spar_15	764379	764438	+	6	4_divergent
iORF_170536	UTM6	SpB	0	30	ordered_Spar_15	764405	764434	+	2	5_SpeGroup
iORF_170547	UTM6	SpB	1	60	ordered_Spar_15	766506	766565	+	0	1_conserved
iORF_170549	UTM6	SpB	0	18	ordered_Spar_15	766555	766572	-	0	5_SpeGroup
iORF_170550	UTM6	SpB	0	123	ordered_Spar_15	766562	766684	+	2	4_divergent
iORF_170551	UTM6	SpB	0	159	ordered_Spar_15	766562	766720	+	2	6_polymorphic
iORF_170540	UTM6	SpB	0	54	ordered_Spar_15	766621	766674	-	1	5_SpeGroup
iORF_170541	UTM6	SpB	0	95	ordered_Spar_15	766648	766742	+	1	5_SpeGroup
iORF_170543	UTM6	SpB	0	21	ordered_Spar_15	766700	766720	+	0	4_divergent
iORF_170546	UTM6	SpB	1	51	ordered_Spar_15	766739	766789	-	0	1_conserved
iORF_170564	UTM6	SpB	1	93	ordered_Spar_15	768138	768230	-	0	6_polymorphic
iORF_170563	UTM6	SpB	1	15	ordered_Spar_15	768182	768196	+	0	4_divergent
iORF_170565	UTM6	SpB	1	15	ordered_Spar_15	768201	768215	+	0	6_polymorphic
iORF_170566	UTM6	SpB	0	16	ordered_Spar_15	768201	768216	+	0	6_polymorphic
iORF_170568	UTM6	SpB	0	79	ordered_Spar_15	768230	768308	-	0	6_polymorphic
iORF_170556	UTM6	SpB	1	51	ordered_Spar_15	768258	768308	-	0	6_polymorphic
iORF_170557	UTM6	SpB	1	51	ordered_Spar_15	768292	768342	-	0	5_SpeGroup
iORF_170559	UTM6	SpB	0	30	ordered_Spar_15	768320	768349	-	0	6_polymorphic
iORF_170560	UTM6	SpB	1	21	ordered_Spar_15	768325	768345	+	0	3_pPar
iORF_170594	UTM6	SpB	0	188	ordered_Spar_15	769702	769889	-	7	6_polymorphic
iORF_170596	UTM6	SpB	0	15	ordered_Spar_15	769705	769719	+	0	4_divergent
iORF_170569	UTM6	SpB	0	90	ordered_Spar_15	769800	769889	-	2	5_SpeGroup
iORF_170571	UTM6	SpB	0	41	ordered_Spar_15	769817	769857	+	0	5_SpeGroup
iORF_170572	UTM6	SpB	1	63	ordered_Spar_15	769817	769879	+	2	5_SpeGroup
iORF_170573	UTM6	SpB	0	155	ordered_Spar_15	769817	769971	+	4	5_SpeGroup
iORF_170574	UTM6	SpB	0	200	ordered_Spar_15	769817	770016	+	4	7_ancest
iORF_170577	UTM6	SpB	1	24	ordered_Spar_15	769866	769889	-	2	5_SpeGroup
iORF_170579	UTM6	SpB	1	120	ordered_Spar_15	769897	770016	+	2	5_SpeGroup
iORF_170580	UTM6	SpB	0	126	ordered_Spar_15	769897	770022	+	2	5_SpeGroup
iORF_170581	UTM6	SpB	1	30	ordered_Spar_15	769903	769932	-	1	3_pPar
iORF_170582	UTM6	SpB	1	9	ordered_Spar_15	769916	769924	+	1	3_pPar
iORF_170583	UTM6	SpB	0	42	ordered_Spar_15	770004	770045	-	5	5_SpeGroup
iORF_170588	UTM6	SpB	1	24	ordered_Spar_15	770038	770061	+	0	3_pPar
iORF_170615	UTM6	SpB	0	15	ordered_Spar_15	771238	771252	-	2	4_divergent
iORF_170617	UTM6	SpB	0	12	ordered_Spar_15	771265	771276	+	0	5_SpeGroup
iORF_170618	UTM6	SpB	0	69	ordered_Spar_15	771278	771346	+	0	7_ancest
iORF_170619	UTM6	SpB	1	54	ordered_Spar_15	771294	771347	+	0	5_SpeGroup
iORF_170620	UTM6	SpB	0	141	ordered_Spar_15	771294	771434	+	3	7_ancest
iORF_170621	UTM6	SpB	0	9	ordered_Spar_15	771324	771332	-	0	5_SpeGroup
iORF_170622	UTM6	SpB	0	102	ordered_Spar_15	771333	771434	+	3	5_SpeGroup
iORF_170624	UTM6	SpB	0	117	ordered_Spar_15	771356	771472	+	3	7_ancest
iORF_170625	UTM6	SpB	0	135	ordered_Spar_15	771356	771490	+	3	5_SpeGroup
iORF_170626	UTM6	SpB	1	48	ordered_Spar_15	771387	771434	+	3	4_divergent
iORF_170631	UTM6	SpB	1	78	ordered_Spar_15	771469	771546	+	0	1_conserved
iORF_170634	UTM6	SpB	0	81	ordered_Spar_15	771502	771582	-	0	5_SpeGroup
iORF_170642	UTM6	SpB	0	81	ordered_Spar_15	771686	771766	-	3	5_SpeGroup
iORF_170644	UTM6	SpB	1	45	ordered_Spar_15	771722	771766	-	0	4_divergent
iORF_170646	UTM6	SpB	0	80	ordered_Spar_15	771738	771817	-	0	5_SpeGroup
iORF_170648	UTM6	SpB	1	39	ordered_Spar_15	771779	771817	-	0	4_divergent
iORF_170649	UTM6	SpB	1	18	ordered_Spar_15	771817	771834	-	0	1_conserved
iORF_170651	UTM6	SpB	1	21	ordered_Spar_15	771868	771888	-	0	3_pPar
iORF_170669	UTM6	SpB	1	24	ordered_Spar_15	772555	772578	+	0	1_conserved
iORF_170672	UTM6	SpB	0	81	ordered_Spar_15	772617	772697	-	0	5_SpeGroup
iORF_170673	UTM6	SpB	0	116	ordered_Spar_15	772617	772732	-	0	6_polymorphic
iORF_170677	UTM6	SpB	0	104	ordered_Spar_15	772629	772732	-	0	6_polymorphic
iORF_170659	UTM6	SpB	0	52	ordered_Spar_15	772681	772732	-	0	6_polymorphic
iORF_170661	UTM6	SpB	1	24	ordered_Spar_15	772709	772732	-	0	6_polymorphic
iORF_170686	UTM6	SpB	0	112	ordered_Spar_15	774905	775016	+	4	6_polymorphic
iORF_170687	UTM6	SpB	1	39	ordered_Spar_15	774905	774943	+	0	6_polymorphic
iORF_170689	UTM6	SpB	0	58	ordered_Spar_15	774915	774972	+	0	6_polymorphic
iORF_170690	UTM6	SpB	1	102	ordered_Spar_15	774915	775016	+	4	6_polymorphic
iORF_170692	UTM6	SpB	1	24	ordered_Spar_15	774949	774972	+	0	6_polymorphic
iORF_170679	UTM6	SpB	1	21	ordered_Spar_15	774955	774975	-	0	3_pPar
iORF_170681	UTM6	SpB	0	12	ordered_Spar_15	775020	775031	+	0	5_SpeGroup
iORF_170682	UTM6	SpB	1	54	ordered_Spar_15	775032	775085	+	0	3_pPar
iORF_170698	UTM6	SpB	1	36	ordered_Spar_15	776462	776497	-	0	6_polymorphic
iORF_170699	UTM6	SpB	1	96	ordered_Spar_15	776520	776615	-	0	3_pPar
iORF_170694	UTM6	SpB	1	27	ordered_Spar_15	776545	776571	-	0	4_divergent
iORF_170696	UTM6	SpB	1	57	ordered_Spar_15	776561	776617	+	0	3_pPar
iORF_170710	UTM6	SpB	1	27	ordered_Spar_15	777625	777651	-	0	4_divergent
iORF_170711	UTM6	SpB	0	39	ordered_Spar_15	777625	777663	-	3	5_SpeGroup
iORF_170712	UTM6	SpB	1	81	ordered_Spar_15	777627	777707	+	3	3_pPar
iORF_170715	UTM6	SpB	1	57	ordered_Spar_15	777646	777702	+	3	3_pPar
iORF_170717	UTM6	SpB	1	9	ordered_Spar_15	777655	777663	-	0	6_polymorphic
iORF_170702	UTM6	SpB	1	27	ordered_Spar_15	777727	777753	+	0	3_pPar
iORF_170720	UTM6	SpB	1	24	ordered_Spar_15	778355	778378	+	0	4_divergent
iORF_170723	UTM6	SpB	0	75	ordered_Spar_15	778383	778457	+	4	5_SpeGroup
iORF_170725	UTM6	SpB	1	84	ordered_Spar_15	778387	778470	+	4	6_polymorphic
iORF_170727	UTM6	SpB	0	102	ordered_Spar_15	778387	778488	+	5	6_polymorphic
iORF_170734	UTM6	SpB	0	135	ordered_Spar_15	781160	781294	+	0	6_polymorphic
iORF_170735	UTM6	SpB	1	138	ordered_Spar_15	781160	781297	+	0	6_polymorphic
iORF_170750	UTM6	SpB	1	18	ordered_Spar_15	781212	781229	-	0	1_conserved
iORF_170737	UTM6	SpB	1	81	ordered_Spar_15	781274	781354	-	0	1_conserved
iORF_170738	UTM6	SpB	0	24	ordered_Spar_15	781294	781317	+	0	5_SpeGroup
iORF_170740	UTM6	SpB	1	33	ordered_Spar_15	781335	781367	+	0	3_pPar
iORF_170752	UTM6	SpB	1	45	ordered_Spar_15	782240	782284	+	0	3_pPar
iORF_170755	UTM6	SpB	1	33	ordered_Spar_15	782311	782343	-	0	3_pPar
iORF_170757	UTM6	SpB	1	15	ordered_Spar_15	782319	782333	-	0	3_pPar
iORF_170758	UTM6	SpB	0	46	ordered_Spar_15	784937	784982	+	1	5_SpeGroup
iORF_170760	UTM6	SpB	1	27	ordered_Spar_15	784979	785005	+	0	3_pPar
iORF_170762	UTM6	SpB	0	59	ordered_Spar_15	785013	785071	-	6	6_polymorphic
iORF_170763	UTM6	SpB	0	125	ordered_Spar_15	785013	785137	-	6	5_SpeGroup
iORF_170765	UTM6	SpB	0	47	ordered_Spar_15	785038	785084	-	6	6_polymorphic
iORF_170778	UTM6	SpB	1	54	ordered_Spar_15	785662	785715	+	0	3_pPar
iORF_170782	UTM6	SpB	0	15	ordered_Spar_15	785678	785692	-	0	6_polymorphic
iORF_170785	UTM6	SpB	0	44	ordered_Spar_15	785691	785734	+	0	6_polymorphic
iORF_170786	UTM6	SpB	1	78	ordered_Spar_15	785691	785768	+	0	6_polymorphic
iORF_170771	UTM6	SpB	0	55	ordered_Spar_15	785737	785791	+	2	5_SpeGroup
iORF_170772	UTM6	SpB	1	30	ordered_Spar_15	785743	785772	-	0	3_pPar
iORF_170804	UTM6	SpB	0	90	ordered_Spar_15	787947	788036	-	0	7_ancest
iORF_170805	UTM6	SpB	1	99	ordered_Spar_15	787949	788047	+	0	3_pPar
iORF_170795	UTM6	SpB	1	12	ordered_Spar_15	787957	787968	-	0	3_pPar
iORF_170796	UTM6	SpB	1	72	ordered_Spar_15	787965	788036	-	0	4_divergent
iORF_170797	UTM6	SpB	0	45	ordered_Spar_15	787992	788036	-	0	5_SpeGroup
iORF_170819	UTM6	SpB	1	63	ordered_Spar_15	789885	789947	+	5	6_polymorphic
iORF_170807	UTM6	SpB	0	29	ordered_Spar_15	789893	789921	+	1	6_polymorphic
iORF_170809	UTM6	SpB	1	45	ordered_Spar_15	789893	789937	+	5	6_polymorphic
iORF_170815	UTM6	SpB	0	41	ordered_Spar_15	789897	789937	+	5	6_polymorphic
iORF_170816	UTM6	SpB	0	51	ordered_Spar_15	789897	789947	+	5	5_SpeGroup
iORF_170820	UTM6	SpB	0	98	ordered_Spar_15	789915	790012	-	5	6_polymorphic
iORF_170823	UTM6	SpB	0	47	ordered_Spar_15	789958	790004	+	1	6_polymorphic
iORF_170824	UTM6	SpB	1	72	ordered_Spar_15	789958	790029	+	1	6_polymorphic
iORF_170825	UTM6	SpB	1	18	ordered_Spar_15	789962	789979	+	0	6_polymorphic
iORF_170827	UTM6	SpB	1	45	ordered_Spar_15	789968	790012	-	1	6_polymorphic
iORF_170810	UTM6	SpB	1	12	ordered_Spar_15	789993	790004	+	0	6_polymorphic
iORF_170812	UTM6	SpB	1	36	ordered_Spar_15	790006	790041	-	0	1_conserved
iORF_170813	UTM6	SpB	1	12	ordered_Spar_15	790011	790022	+	0	3_pPar
iORF_170818	UTM6	SpB	1	12	ordered_Spar_15	790056	790067	+	0	1_conserved
iORF_171059	UTM6	SpB	1	219	ordered_Spar_15	791136	791354	-	5	4_divergent
iORF_171069	UTM6	SpB	1	30	ordered_Spar_15	791154	791183	+	4	4_divergent
iORF_171070	UTM6	SpB	0	85	ordered_Spar_15	791154	791238	+	5	5_SpeGroup
iORF_171076	UTM6	SpB	0	40	ordered_Spar_15	791168	791207	-	2	5_SpeGroup
iORF_170848	UTM6	SpB	1	12	ordered_Spar_15	791223	791234	+	1	4_divergent
iORF_170849	UTM6	SpB	0	51	ordered_Spar_15	791223	791273	+	1	5_SpeGroup
iORF_170864	UTM6	SpB	0	36	ordered_Spar_15	791235	791270	+	0	7_ancest
iORF_170900	UTM6	SpB	1	78	ordered_Spar_15	791267	791344	-	0	6_polymorphic
iORF_170906	UTM6	SpB	0	30	ordered_Spar_15	791276	791305	-	0	7_ancest
iORF_170908	UTM6	SpB	1	42	ordered_Spar_15	791279	791320	+	0	3_pPar
iORF_170917	UTM6	SpB	0	18	ordered_Spar_15	791298	791315	+	0	6_polymorphic
iORF_170918	UTM6	SpB	0	27	ordered_Spar_15	791298	791324	+	0	5_SpeGroup
iORF_170920	UTM6	SpB	1	24	ordered_Spar_15	791308	791331	-	0	3_pPar
iORF_170925	UTM6	SpB	0	33	ordered_Spar_15	791312	791344	-	0	6_polymorphic
iORF_170927	UTM6	SpB	1	27	ordered_Spar_15	791324	791350	+	0	3_pPar
iORF_170846	UTM6	SpB	1	12	ordered_Spar_15	792518	792529	-	0	6_polymorphic
iORF_170850	UTM6	SpB	0	24	ordered_Spar_15	792544	792567	+	0	6_polymorphic
iORF_170851	UTM6	SpB	1	12	ordered_Spar_15	792548	792559	-	0	3_pPar
iORF_170852	UTM6	SpB	1	30	ordered_Spar_15	792554	792583	+	0	6_polymorphic
iORF_170857	UTM6	SpB	1	15	ordered_Spar_15	792580	792594	+	0	3_pPar
iORF_170860	UTM6	SpB	1	48	ordered_Spar_15	792603	792650	-	0	4_divergent
iORF_170861	UTM6	SpB	0	43	ordered_Spar_15	792608	792650	-	0	5_SpeGroup
iORF_170862	UTM6	SpB	1	36	ordered_Spar_15	792649	792684	+	5	4_divergent
iORF_170863	UTM6	SpB	0	108	ordered_Spar_15	792649	792756	+	6	5_SpeGroup
iORF_170867	UTM6	SpB	0	12	ordered_Spar_15	792690	792701	-	0	5_SpeGroup
iORF_170868	UTM6	SpB	1	138	ordered_Spar_15	792690	792827	-	6	4_divergent
iORF_170870	UTM6	SpB	0	75	ordered_Spar_15	792753	792827	-	5	5_SpeGroup
iORF_170873	UTM6	SpB	0	92	ordered_Spar_15	792760	792851	+	6	6_polymorphic
iORF_170874	UTM6	SpB	1	117	ordered_Spar_15	792760	792876	+	6	6_polymorphic
iORF_170875	UTM6	SpB	1	27	ordered_Spar_15	792764	792790	+	4	6_polymorphic
iORF_170878	UTM6	SpB	0	15	ordered_Spar_15	792862	792876	+	0	6_polymorphic
iORF_170880	UTM6	SpB	0	9	ordered_Spar_15	792878	792886	+	1	5_SpeGroup
iORF_170978	UTM6	SpB	1	12	ordered_Spar_15	794316	794327	-	2	4_divergent
iORF_170985	UTM6	SpB	1	12	ordered_Spar_15	794370	794381	+	0	4_divergent
iORF_170986	UTM6	SpB	1	33	ordered_Spar_15	794381	794413	+	0	4_divergent
iORF_170987	UTM6	SpB	0	81	ordered_Spar_15	794381	794461	+	0	5_SpeGroup
iORF_170988	UTM6	SpB	0	21	ordered_Spar_15	794389	794409	+	0	5_SpeGroup
iORF_170989	UTM6	SpB	0	39	ordered_Spar_15	794392	794430	-	0	5_SpeGroup
iORF_170990	UTM6	SpB	1	42	ordered_Spar_15	794392	794433	-	0	4_divergent
iORF_170991	UTM6	SpB	1	18	ordered_Spar_15	794406	794423	-	0	6_polymorphic
iORF_170992	UTM6	SpB	1	63	ordered_Spar_15	794410	794472	+	0	3_pPar
iORF_170994	UTM6	SpB	0	21	ordered_Spar_15	794420	794440	-	0	6_polymorphic
iORF_170995	UTM6	SpB	0	105	ordered_Spar_15	794420	794524	-	0	5_SpeGroup
iORF_170997	UTM6	SpB	1	18	ordered_Spar_15	794442	794459	-	0	6_polymorphic
iORF_170999	UTM6	SpB	1	63	ordered_Spar_15	794462	794524	-	0	6_polymorphic
iORF_171001	UTM6	SpB	0	27	ordered_Spar_15	794478	794504	-	0	6_polymorphic
iORF_171002	UTM6	SpB	0	47	ordered_Spar_15	794478	794524	-	0	6_polymorphic
iORF_171005	UTM6	SpB	0	25	ordered_Spar_15	794508	794532	+	0	5_SpeGroup
iORF_171027	UTM6	SpB	1	15	ordered_Spar_15	794903	794917	-	0	6_polymorphic
iORF_171028	UTM6	SpB	0	27	ordered_Spar_15	794934	794960	-	2	5_SpeGroup
iORF_171029	UTM6	SpB	0	135	ordered_Spar_15	794934	795068	-	3	7_ancest
iORF_171032	UTM6	SpB	1	24	ordered_Spar_15	794950	794973	-	0	3_pPar
iORF_171034	UTM6	SpB	1	30	ordered_Spar_15	794972	795001	+	0	3_pPar
iORF_171036	UTM6	SpB	0	78	ordered_Spar_15	794988	795065	-	1	5_SpeGroup
iORF_171038	UTM6	SpB	1	48	ordered_Spar_15	795005	795052	+	1	3_pPar
iORF_171041	UTM6	SpB	1	12	ordered_Spar_15	795021	795032	+	0	1_conserved
iORF_171042	UTM6	SpB	0	36	ordered_Spar_15	795037	795072	+	1	6_polymorphic
iORF_171044	UTM6	SpB	1	24	ordered_Spar_15	795107	795130	-	0	3_pPar
iORF_171093	UTM6	SpB	0	173	ordered_Spar_15	796418	796590	+	8	5_SpeGroup
iORF_171095	UTM6	SpB	0	39	ordered_Spar_15	796418	796456	+	0	6_polymorphic
iORF_171096	UTM6	SpB	1	93	ordered_Spar_15	796418	796510	+	2	6_polymorphic
iORF_171091	UTM6	SpB	0	15	ordered_Spar_15	796440	796454	-	0	6_polymorphic
iORF_171094	UTM6	SpB	0	125	ordered_Spar_15	796458	796582	-	8	5_SpeGroup
iORF_171079	UTM6	SpB	1	78	ordered_Spar_15	796513	796590	+	6	6_polymorphic
iORF_171080	UTM6	SpB	0	85	ordered_Spar_15	796513	796597	+	6	6_polymorphic
iORF_171082	UTM6	SpB	1	54	ordered_Spar_15	796544	796597	+	6	6_polymorphic
iORF_171083	UTM6	SpB	1	36	ordered_Spar_15	796547	796582	-	6	4_divergent
iORF_171085	UTM6	SpB	0	30	ordered_Spar_15	796561	796590	+	6	6_polymorphic
iORF_171086	UTM6	SpB	0	30	ordered_Spar_15	796568	796597	+	6	5_SpeGroup
iORF_171098	UTM6	SpB	0	30	ordered_Spar_15	799017	799046	+	0	5_SpeGroup
iORF_171099	UTM6	SpB	1	42	ordered_Spar_15	799017	799058	+	0	4_divergent
iORF_171131	UTM6	SpB	1	75	ordered_Spar_15	799116	799190	+	1	3_pPar
iORF_171133	UTM6	SpB	1	45	ordered_Spar_15	799248	799292	+	1	4_divergent
iORF_171135	UTM6	SpB	0	134	ordered_Spar_15	799248	799381	+	1	5_SpeGroup
iORF_171138	UTM6	SpB	1	54	ordered_Spar_15	799342	799395	+	1	3_pPar
iORF_171140	UTM6	SpB	1	30	ordered_Spar_15	799352	799381	+	0	6_polymorphic
iORF_171141	UTM6	SpB	0	60	ordered_Spar_15	799352	799411	+	1	6_polymorphic
iORF_171143	UTM6	SpB	1	51	ordered_Spar_15	799507	799557	+	0	3_pPar
iORF_171106	UTM6	SpB	1	36	ordered_Spar_15	800031	800066	-	0	3_pPar
iORF_171107	UTM6	SpB	0	27	ordered_Spar_15	800056	800082	+	0	5_SpeGroup
iORF_171108	UTM6	SpB	0	33	ordered_Spar_15	800056	800088	+	0	6_polymorphic
iORF_171109	UTM6	SpB	1	18	ordered_Spar_15	800065	800082	+	0	6_polymorphic
iORF_171112	UTM6	SpB	0	63	ordered_Spar_15	800098	800160	+	0	5_SpeGroup
iORF_171113	UTM6	SpB	0	63	ordered_Spar_15	800098	800160	+	1	6_polymorphic
iORF_171114	UTM6	SpB	1	87	ordered_Spar_15	800098	800184	+	1	6_polymorphic
iORF_171116	UTM6	SpB	0	39	ordered_Spar_15	800102	800140	+	0	5_SpeGroup
iORF_171117	UTM6	SpB	1	33	ordered_Spar_15	800108	800140	+	0	4_divergent
iORF_171120	UTM6	SpB	0	84	ordered_Spar_15	800192	800275	-	0	6_polymorphic
iORF_171123	UTM6	SpB	0	90	ordered_Spar_15	800211	800300	+	0	5_SpeGroup
iORF_171124	UTM6	SpB	1	60	ordered_Spar_15	800216	800275	-	0	6_polymorphic
iORF_171125	UTM6	SpB	1	15	ordered_Spar_15	800234	800248	+	0	3_pPar
iORF_171126	UTM6	SpB	1	120	ordered_Spar_15	800293	800412	-	2	3_pPar
iORF_171127	UTM6	SpB	0	15	ordered_Spar_15	800328	800342	-	0	6_polymorphic
iORF_171129	UTM6	SpB	1	12	ordered_Spar_15	800331	800342	-	0	6_polymorphic
iORF_171130	UTM6	SpB	1	66	ordered_Spar_15	800333	800398	+	2	3_pPar
iORF_171163	UTM6	SpB	0	24	ordered_Spar_15	802033	802056	-	0	6_polymorphic
iORF_171165	UTM6	SpB	0	15	ordered_Spar_15	802080	802094	+	2	6_polymorphic
iORF_171191	UTM6	SpB	1	15	ordered_Spar_15	804656	804670	+	0	6_polymorphic
iORF_171194	UTM6	SpB	0	73	ordered_Spar_15	804656	804728	+	0	6_polymorphic
iORF_171214	UTM6	SpB	1	60	ordered_Spar_15	804676	804735	+	0	3_pPar
iORF_171170	UTM6	SpB	0	105	ordered_Spar_15	804757	804861	-	1	6_polymorphic
iORF_171171	UTM6	SpB	1	12	ordered_Spar_15	804775	804786	+	0	3_pPar
iORF_171174	UTM6	SpB	0	39	ordered_Spar_15	804792	804830	+	0	6_polymorphic
iORF_171175	UTM6	SpB	1	84	ordered_Spar_15	804792	804875	+	1	6_polymorphic
iORF_171182	UTM6	SpB	1	36	ordered_Spar_15	804826	804861	-	1	6_polymorphic
iORF_171196	UTM6	SpB	0	100	ordered_Spar_15	804922	805021	-	13	5_SpeGroup
iORF_171198	UTM6	SpB	0	9	ordered_Spar_15	804935	804943	+	0	5_SpeGroup
iORF_171200	UTM6	SpB	0	79	ordered_Spar_15	804943	805021	-	13	6_polymorphic
iORF_171201	UTM6	SpB	1	45	ordered_Spar_15	804954	804998	+	3	1_conserved
iORF_171212	UTM6	SpB	1	15	ordered_Spar_15	805056	805070	-	0	3_pPar
iORF_171213	UTM6	SpB	1	30	ordered_Spar_15	805067	805096	-	0	3_pPar
iORF_171267	UTM6	SpB	0	43	ordered_Spar_15	806150	806192	+	0	7_ancest
iORF_171268	UTM6	SpB	1	144	ordered_Spar_15	806150	806293	+	0	3_pPar
iORF_171277	UTM6	SpB	0	116	ordered_Spar_15	806178	806293	+	0	7_ancest
iORF_171215	UTM6	SpB	1	15	ordered_Spar_15	806189	806203	-	0	4_divergent
iORF_171216	UTM6	SpB	0	97	ordered_Spar_15	806189	806285	-	0	5_SpeGroup
iORF_171217	UTM6	SpB	1	78	ordered_Spar_15	806208	806285	-	0	4_divergent
iORF_171220	UTM6	SpB	1	27	ordered_Spar_15	806317	806343	-	0	4_divergent
iORF_171221	UTM6	SpB	0	39	ordered_Spar_15	806317	806355	-	1	7_ancest
iORF_171224	UTM6	SpB	1	33	ordered_Spar_15	806326	806358	+	1	5_SpeGroup
iORF_171250	UTM6	SpB	1	9	ordered_Spar_15	806571	806579	-	0	6_polymorphic
iORF_171251	UTM6	SpB	0	54	ordered_Spar_15	806576	806629	-	4	6_polymorphic
iORF_171253	UTM6	SpB	0	197	ordered_Spar_15	806576	806772	-	6	6_polymorphic
iORF_171254	UTM6	SpB	1	15	ordered_Spar_15	806607	806621	-	0	5_SpeGroup
iORF_171256	UTM6	SpB	0	157	ordered_Spar_15	806616	806772	-	2	6_polymorphic
iORF_171258	UTM6	SpB	0	54	ordered_Spar_15	806667	806720	+	1	6_polymorphic
iORF_171259	UTM6	SpB	1	90	ordered_Spar_15	806667	806756	+	2	6_polymorphic
iORF_171263	UTM6	SpB	1	57	ordered_Spar_15	806732	806788	+	0	3_pPar
iORF_171264	UTM6	SpB	1	45	ordered_Spar_15	806736	806780	-	0	6_polymorphic
iORF_171269	UTM6	SpB	0	12	ordered_Spar_15	806773	806784	+	0	6_polymorphic
iORF_171272	UTM6	SpB	0	15	ordered_Spar_15	806808	806822	+	1	6_polymorphic
iORF_171273	UTM6	SpB	1	27	ordered_Spar_15	806808	806834	+	1	6_polymorphic
iORF_171275	UTM6	SpB	1	18	ordered_Spar_15	806831	806848	-	0	6_polymorphic
iORF_171276	UTM6	SpB	0	27	ordered_Spar_15	806848	806874	-	0	6_polymorphic
iORF_171289	UTM6	SpB	0	124	ordered_Spar_15	808274	808397	-	0	6_polymorphic
iORF_171295	UTM6	SpB	1	51	ordered_Spar_15	808311	808361	+	0	5_SpeGroup
iORF_171296	UTM6	SpB	0	68	ordered_Spar_15	808330	808397	-	0	6_polymorphic
iORF_171297	UTM6	SpB	1	24	ordered_Spar_15	808330	808353	-	0	6_polymorphic
iORF_171278	UTM6	SpB	1	24	ordered_Spar_15	808358	808381	+	0	3_pPar
iORF_171280	UTM6	SpB	0	35	ordered_Spar_15	808365	808399	+	0	6_polymorphic
iORF_171281	UTM6	SpB	0	58	ordered_Spar_15	808365	808422	+	0	6_polymorphic
iORF_171282	UTM6	SpB	1	69	ordered_Spar_15	808365	808433	+	0	6_polymorphic
iORF_171283	UTM6	SpB	1	27	ordered_Spar_15	808371	808397	-	0	6_polymorphic
iORF_171287	UTM6	SpB	0	15	ordered_Spar_15	808419	808433	+	0	6_polymorphic
iORF_171288	UTM6	SpB	1	42	ordered_Spar_15	808442	808483	+	0	3_pPar
iORF_171291	UTM6	SpB	1	24	ordered_Spar_15	808488	808511	+	0	3_pPar
iORF_171305	UTM6	SpB	1	60	ordered_Spar_15	810589	810648	+	0	5_SpeGroup
iORF_171323	UTM6	SpB	0	21	ordered_Spar_15	810624	810644	-	0	6_polymorphic
iORF_171329	UTM6	SpB	1	18	ordered_Spar_15	810673	810690	-	0	3_pPar
iORF_171332	UTM6	SpB	1	102	ordered_Spar_15	810734	810835	+	0	3_pPar
iORF_171334	UTM6	SpB	1	24	ordered_Spar_15	810745	810768	-	0	3_pPar
iORF_171335	UTM6	SpB	1	48	ordered_Spar_15	810786	810833	-	0	1_conserved
iORF_171336	UTM6	SpB	1	141	ordered_Spar_15	810832	810972	+	0	1_conserved
iORF_171340	UTM6	SpB	0	66	ordered_Spar_15	810891	810956	-	0	6_polymorphic
iORF_171341	UTM6	SpB	1	30	ordered_Spar_15	810940	810969	-	0	1_conserved
iORF_171343	UTM6	SpB	1	9	ordered_Spar_15	811004	811012	-	0	3_pPar
iORF_171344	UTM6	SpB	1	15	ordered_Spar_15	811011	811025	+	0	3_pPar
iORF_171345	UTM6	SpB	1	51	ordered_Spar_15	811014	811064	-	0	6_polymorphic
iORF_171347	UTM6	SpB	1	9	ordered_Spar_15	811022	811030	+	0	3_pPar
iORF_171356	UTM6	SpB	0	31	ordered_Spar_15	811107	811137	-	2	4_divergent
iORF_171357	UTM6	SpB	0	31	ordered_Spar_15	811109	811139	+	2	4_divergent
iORF_171358	UTM6	SpB	1	39	ordered_Spar_15	811109	811147	+	2	6_polymorphic
iORF_171359	UTM6	SpB	0	180	ordered_Spar_15	811119	811298	-	1	5_SpeGroup
iORF_171363	UTM6	SpB	1	51	ordered_Spar_15	811202	811252	-	1	4_divergent
iORF_171365	UTM6	SpB	0	81	ordered_Spar_15	811277	811357	-	2	5_SpeGroup
iORF_171366	UTM6	SpB	0	133	ordered_Spar_15	811277	811409	-	3	5_SpeGroup
iORF_171367	UTM6	SpB	1	171	ordered_Spar_15	811297	811467	-	3	5_SpeGroup
iORF_171368	UTM6	SpB	1	105	ordered_Spar_15	811305	811409	-	3	4_divergent
iORF_171372	UTM6	SpB	1	72	ordered_Spar_15	811320	811391	+	1	3_pPar
iORF_171375	UTM6	SpB	1	9	ordered_Spar_15	811388	811396	-	0	5_SpeGroup
iORF_171377	UTM6	SpB	0	46	ordered_Spar_15	811395	811440	+	1	4_divergent
iORF_171378	UTM6	SpB	1	66	ordered_Spar_15	811395	811460	+	1	5_SpeGroup
iORF_171379	UTM6	SpB	0	46	ordered_Spar_15	811422	811467	-	0	4_divergent
iORF_171381	UTM6	SpB	0	114	ordered_Spar_15	811448	811561	+	2	5_SpeGroup
iORF_171382	UTM6	SpB	1	57	ordered_Spar_15	811457	811513	-	2	3_pPar
iORF_171302	UTM6	SpB	1	96	ordered_Spar_15	811466	811561	+	2	4_divergent
iORF_171312	UTM6	SpB	1	30	ordered_Spar_15	811570	811599	-	0	1_conserved
iORF_171313	UTM6	SpB	1	15	ordered_Spar_15	811596	811610	-	0	1_conserved
iORF_171321	UTM6	SpB	0	15	ordered_Spar_15	811696	811710	-	0	6_polymorphic
iORF_171322	UTM6	SpB	1	12	ordered_Spar_15	811699	811710	-	0	6_polymorphic
iORF_171384	UTM6	SpB	1	39	ordered_Spar_15	813029	813067	+	2	3_pPar
iORF_171383	UTM6	SpB	1	18	ordered_Spar_15	813054	813071	+	0	3_pPar
iORF_171386	UTM6	SpB	1	33	ordered_Spar_15	813090	813122	+	0	3_pPar
iORF_171392	UTM6	SpB	0	34	ordered_Spar_15	815128	815161	-	0	5_SpeGroup
iORF_171394	UTM6	SpB	0	21	ordered_Spar_15	815192	815212	-	2	5_SpeGroup
iORF_171395	UTM6	SpB	1	24	ordered_Spar_15	815192	815215	-	2	5_SpeGroup
iORF_171396	UTM6	SpB	0	15	ordered_Spar_15	815198	815212	-	1	7_ancest
iORF_171397	UTM6	SpB	0	18	ordered_Spar_15	815198	815215	-	1	5_SpeGroup
iORF_171399	UTM6	SpB	0	12	ordered_Spar_15	815214	815225	+	0	6_polymorphic
iORF_171401	UTM6	SpB	1	84	ordered_Spar_15	815214	815297	+	0	6_polymorphic
iORF_171402	UTM6	SpB	0	130	ordered_Spar_15	815214	815343	+	0	6_polymorphic
iORF_171403	UTM6	SpB	0	47	ordered_Spar_15	815222	815268	+	0	5_SpeGroup
iORF_171404	UTM6	SpB	1	57	ordered_Spar_15	815222	815278	+	0	5_SpeGroup
iORF_171406	UTM6	SpB	0	122	ordered_Spar_15	815222	815343	+	0	5_SpeGroup
iORF_171388	UTM6	SpB	0	18	ordered_Spar_15	815248	815265	-	0	5_SpeGroup
iORF_171389	UTM6	SpB	1	15	ordered_Spar_15	815294	815308	+	0	6_polymorphic
iORF_171390	UTM6	SpB	0	24	ordered_Spar_15	815336	815359	-	0	5_SpeGroup
iORF_171430	UTM6	SpB	0	24	ordered_Spar_15	815916	815939	-	0	5_SpeGroup
iORF_171431	UTM6	SpB	1	24	ordered_Spar_15	815916	815939	-	1	4_divergent
iORF_171434	UTM6	SpB	1	72	ordered_Spar_15	815918	815989	+	1	4_divergent
iORF_171457	UTM6	SpB	1	54	ordered_Spar_15	815959	816012	-	0	3_pPar
iORF_171463	UTM6	SpB	0	21	ordered_Spar_15	815969	815989	+	0	5_SpeGroup
iORF_171432	UTM6	SpB	1	117	ordered_Spar_15	816281	816397	+	1	4_divergent
iORF_171433	UTM6	SpB	0	129	ordered_Spar_15	816281	816409	+	1	5_SpeGroup
iORF_171436	UTM6	SpB	1	9	ordered_Spar_15	816294	816302	-	0	1_conserved
iORF_171478	UTM6	SpB	0	9	ordered_Spar_15	818742	818750	+	0	5_SpeGroup
iORF_171466	UTM6	SpB	1	12	ordered_Spar_15	818824	818835	+	0	3_pPar
iORF_171467	UTM6	SpB	1	9	ordered_Spar_15	818858	818866	-	0	6_polymorphic
```
