## Supplementary Table 1 for "The high turnover of ribosome-associated transcripts from *de novo* ORFs produces gene-like characteristics available for *de novo* gene emergence in wild yeast populations" (part 70 of 138)

```
iORF_171468	UTM6	SpB	0	43	ordered_Spar_15	818871	818913	-	3	5_SpeGroup
iORF_171470	UTM6	SpB	0	18	ordered_Spar_15	818896	818913	-	2	7_ancest
iORF_171471	UTM6	SpB	1	45	ordered_Spar_15	818898	818942	+	2	4_divergent
iORF_171474	UTM6	SpB	0	36	ordered_Spar_15	818907	818942	+	0	5_SpeGroup
iORF_171476	UTM6	SpB	0	72	ordered_Spar_15	818939	819010	-	14	5_SpeGroup
iORF_171477	UTM6	SpB	0	25	ordered_Spar_15	818963	818987	-	0	5_SpeGroup
iORF_171479	UTM6	SpB	0	57	ordered_Spar_15	818986	819042	+	0	5_SpeGroup
iORF_171480	UTM6	SpB	0	27	ordered_Spar_15	818995	819021	+	0	5_SpeGroup
iORF_171481	UTM6	SpB	1	24	ordered_Spar_15	819024	819047	-	0	1_conserved
iORF_171497	UTM6	SpB	0	119	ordered_Spar_15	819871	819989	+	0	5_SpeGroup
iORF_171531	UTM6	SpB	1	24	ordered_Spar_15	819874	819897	+	0	6_polymorphic
iORF_171532	UTM6	SpB	0	30	ordered_Spar_15	819874	819903	+	0	5_SpeGroup
iORF_171510	UTM6	SpB	0	143	ordered_Spar_15	819900	820042	-	3	6_polymorphic
iORF_171511	UTM6	SpB	1	267	ordered_Spar_15	819900	820166	-	6	6_polymorphic
iORF_171524	UTM6	SpB	0	63	ordered_Spar_15	819911	819973	+	0	5_SpeGroup
iORF_171526	UTM6	SpB	0	79	ordered_Spar_15	819911	819989	+	0	7_ancest
iORF_171533	UTM6	SpB	1	48	ordered_Spar_15	819933	819980	+	0	5_SpeGroup
iORF_171534	UTM6	SpB	0	49	ordered_Spar_15	819933	819981	+	0	4_divergent
iORF_171536	UTM6	SpB	0	151	ordered_Spar_15	819964	820114	-	6	5_SpeGroup
iORF_171487	UTM6	SpB	0	190	ordered_Spar_15	819977	820166	-	6	6_polymorphic
iORF_171489	UTM6	SpB	0	173	ordered_Spar_15	819994	820166	-	6	6_polymorphic
iORF_171490	UTM6	SpB	1	39	ordered_Spar_15	820004	820042	-	3	6_polymorphic
iORF_171491	UTM6	SpB	0	111	ordered_Spar_15	820004	820114	-	6	7_ancest
iORF_171492	UTM6	SpB	1	21	ordered_Spar_15	820041	820061	+	0	1_conserved
iORF_171493	UTM6	SpB	0	119	ordered_Spar_15	820048	820166	-	3	7_ancest
iORF_171494	UTM6	SpB	0	236	ordered_Spar_15	820048	820283	-	6	5_SpeGroup
iORF_171498	UTM6	SpB	0	56	ordered_Spar_15	820080	820135	+	3	5_SpeGroup
iORF_171500	UTM6	SpB	1	69	ordered_Spar_15	820080	820148	+	3	4_divergent
iORF_171502	UTM6	SpB	0	51	ordered_Spar_15	820098	820148	+	2	5_SpeGroup
iORF_171503	UTM6	SpB	0	9	ordered_Spar_15	820106	820114	-	0	5_SpeGroup
iORF_171512	UTM6	SpB	0	102	ordered_Spar_15	820182	820283	-	3	7_ancest
iORF_171513	UTM6	SpB	0	33	ordered_Spar_15	820191	820223	+	2	6_polymorphic
iORF_171516	UTM6	SpB	1	21	ordered_Spar_15	820203	820223	+	2	6_polymorphic
iORF_171518	UTM6	SpB	1	27	ordered_Spar_15	820211	820237	-	3	1_conserved
iORF_171519	UTM6	SpB	1	57	ordered_Spar_15	820227	820283	-	1	4_divergent
iORF_171521	UTM6	SpB	0	39	ordered_Spar_15	820250	820288	+	0	4_divergent
iORF_171522	UTM6	SpB	1	48	ordered_Spar_15	820276	820323	-	0	5_SpeGroup
iORF_171523	UTM6	SpB	0	63	ordered_Spar_15	820276	820338	-	0	5_SpeGroup
iORF_171527	UTM6	SpB	0	39	ordered_Spar_15	820285	820323	-	0	5_SpeGroup
iORF_171528	UTM6	SpB	1	21	ordered_Spar_15	820292	820312	+	0	3_pPar
iORF_171578	UTM6	SpB	1	138	ordered_Spar_15	822228	822365	+	0	3_pPar
iORF_171575	UTM6	SpB	1	27	ordered_Spar_15	822297	822323	-	0	3_pPar
iORF_171576	UTM6	SpB	1	27	ordered_Spar_15	822299	822325	+	0	6_polymorphic
iORF_171577	UTM6	SpB	0	36	ordered_Spar_15	822299	822334	+	0	6_polymorphic
iORF_171557	UTM6	SpB	1	51	ordered_Spar_15	822322	822372	+	0	6_polymorphic
iORF_171558	UTM6	SpB	1	21	ordered_Spar_15	822343	822363	-	0	1_conserved
iORF_171559	UTM6	SpB	1	9	ordered_Spar_15	822347	822355	+	0	1_conserved
iORF_171561	UTM6	SpB	0	58	ordered_Spar_15	822356	822413	+	1	6_polymorphic
iORF_171562	UTM6	SpB	1	63	ordered_Spar_15	822356	822418	+	1	6_polymorphic
iORF_171564	UTM6	SpB	0	9	ordered_Spar_15	822410	822418	+	0	6_polymorphic
iORF_171616	UTM6	SpB	1	54	ordered_Spar_15	823287	823340	-	5	4_divergent
iORF_171605	UTM6	SpB	1	42	ordered_Spar_15	823312	823353	+	1	4_divergent
iORF_171606	UTM6	SpB	0	48	ordered_Spar_15	823312	823359	+	1	7_ancest
iORF_171608	UTM6	SpB	1	120	ordered_Spar_15	823315	823434	-	16	4_divergent
iORF_171609	UTM6	SpB	0	124	ordered_Spar_15	823315	823438	-	16	5_SpeGroup
iORF_171626	UTM6	SpB	0	27	ordered_Spar_15	823350	823376	+	0	5_SpeGroup
iORF_171630	UTM6	SpB	1	15	ordered_Spar_15	823373	823387	+	0	4_divergent
iORF_171591	UTM6	SpB	0	37	ordered_Spar_15	823424	823460	-	5	5_SpeGroup
iORF_171592	UTM6	SpB	0	18	ordered_Spar_15	823457	823474	-	0	6_polymorphic
iORF_171593	UTM6	SpB	1	87	ordered_Spar_15	823457	823543	-	1	6_polymorphic
iORF_171594	UTM6	SpB	1	9	ordered_Spar_15	823461	823469	-	0	3_pPar
iORF_171596	UTM6	SpB	0	90	ordered_Spar_15	823471	823560	-	1	6_polymorphic
iORF_171597	UTM6	SpB	1	111	ordered_Spar_15	823471	823581	-	2	5_SpeGroup
iORF_171598	UTM6	SpB	1	81	ordered_Spar_15	823479	823559	-	1	5_SpeGroup
iORF_171599	UTM6	SpB	0	82	ordered_Spar_15	823479	823560	-	1	6_polymorphic
iORF_171600	UTM6	SpB	0	103	ordered_Spar_15	823479	823581	-	2	5_SpeGroup
iORF_171601	UTM6	SpB	0	36	ordered_Spar_15	823512	823547	+	0	6_polymorphic
iORF_171604	UTM6	SpB	0	144	ordered_Spar_15	823544	823687	+	4	5_SpeGroup
iORF_171610	UTM6	SpB	0	17	ordered_Spar_15	823637	823653	-	1	6_polymorphic
iORF_171612	UTM6	SpB	1	9	ordered_Spar_15	823645	823653	-	1	4_divergent
iORF_171638	UTM6	SpB	1	165	ordered_Spar_15	824137	824301	+	4	6_polymorphic
iORF_171639	UTM6	SpB	0	170	ordered_Spar_15	824137	824306	+	4	6_polymorphic
iORF_171646	UTM6	SpB	0	155	ordered_Spar_15	824152	824306	+	4	5_SpeGroup
iORF_171651	UTM6	SpB	1	24	ordered_Spar_15	824201	824224	+	0	3_pPar
iORF_171653	UTM6	SpB	1	18	ordered_Spar_15	824204	824221	-	0	5_SpeGroup
iORF_171654	UTM6	SpB	0	101	ordered_Spar_15	824206	824306	+	4	5_SpeGroup
iORF_171657	UTM6	SpB	0	9	ordered_Spar_15	824213	824221	-	0	4_divergent
iORF_171634	UTM6	SpB	1	9	ordered_Spar_15	824235	824243	-	0	4_divergent
iORF_171635	UTM6	SpB	0	116	ordered_Spar_15	824235	824350	-	5	4_divergent
iORF_171636	UTM6	SpB	0	32	ordered_Spar_15	824252	824283	+	4	6_polymorphic
iORF_171637	UTM6	SpB	1	33	ordered_Spar_15	824252	824284	+	4	6_polymorphic
iORF_171640	UTM6	SpB	1	18	ordered_Spar_15	824289	824306	+	0	6_polymorphic
iORF_171644	UTM6	SpB	1	9	ordered_Spar_15	824307	824315	+	0	1_conserved
iORF_171658	UTM6	SpB	0	48	ordered_Spar_15	824928	824975	-	1	6_polymorphic
iORF_171659	UTM6	SpB	1	57	ordered_Spar_15	824945	825001	-	1	6_polymorphic
iORF_171660	UTM6	SpB	1	63	ordered_Spar_15	824952	825014	+	1	4_divergent
iORF_171661	UTM6	SpB	0	33	ordered_Spar_15	824969	825001	-	0	5_SpeGroup
iORF_171663	UTM6	SpB	0	30	ordered_Spar_15	824972	825001	-	0	6_polymorphic
iORF_171664	UTM6	SpB	0	21	ordered_Spar_15	824994	825014	+	0	5_SpeGroup
iORF_171673	UTM6	SpB	1	33	ordered_Spar_15	825923	825955	-	0	3_pPar
iORF_171690	UTM6	SpB	0	36	ordered_Spar_15	826001	826036	-	0	4_divergent
iORF_171691	UTM6	SpB	1	81	ordered_Spar_15	826001	826081	-	0	4_divergent
iORF_171692	UTM6	SpB	1	60	ordered_Spar_15	826003	826062	+	0	4_divergent
iORF_171674	UTM6	SpB	1	60	ordered_Spar_15	826063	826122	-	4	4_divergent
iORF_171675	UTM6	SpB	0	21	ordered_Spar_15	826065	826085	+	0	5_SpeGroup
iORF_171676	UTM6	SpB	1	18	ordered_Spar_15	826068	826085	+	0	4_divergent
iORF_171678	UTM6	SpB	0	74	ordered_Spar_15	826082	826155	-	5	5_SpeGroup
iORF_171679	UTM6	SpB	0	33	ordered_Spar_15	826090	826122	-	4	5_SpeGroup
iORF_171685	UTM6	SpB	1	21	ordered_Spar_15	826135	826155	-	1	5_SpeGroup
iORF_171686	UTM6	SpB	0	45	ordered_Spar_15	826135	826179	-	2	5_SpeGroup
iORF_171688	UTM6	SpB	0	12	ordered_Spar_15	826168	826179	-	0	6_polymorphic
iORF_171706	UTM6	SpB	1	9	ordered_Spar_15	827226	827234	-	0	3_pPar
iORF_171693	UTM6	SpB	0	72	ordered_Spar_15	827249	827320	-	6	5_SpeGroup
iORF_171696	UTM6	SpB	0	129	ordered_Spar_15	827259	827387	-	2	4_divergent
iORF_171698	UTM6	SpB	1	30	ordered_Spar_15	827319	827348	+	0	1_conserved
iORF_171699	UTM6	SpB	1	9	ordered_Spar_15	827362	827370	-	0	3_pPar
iORF_171700	UTM6	SpB	0	12	ordered_Spar_15	827371	827382	+	0	5_SpeGroup
iORF_171869	UTM6	SpB	1	33	ordered_Spar_15	835437	835469	+	0	4_divergent
iORF_171870	UTM6	SpB	0	39	ordered_Spar_15	835437	835475	+	0	5_SpeGroup
iORF_171871	UTM6	SpB	1	57	ordered_Spar_15	835472	835528	+	0	3_pPar
iORF_171872	UTM6	SpB	1	21	ordered_Spar_15	835484	835504	-	0	4_divergent
iORF_171877	UTM6	SpB	0	12	ordered_Spar_15	835563	835574	-	0	5_SpeGroup
iORF_171878	UTM6	SpB	0	9	ordered_Spar_15	835568	835576	+	0	5_SpeGroup
iORF_171879	UTM6	SpB	1	27	ordered_Spar_15	835568	835594	+	0	4_divergent
iORF_171880	UTM6	SpB	0	66	ordered_Spar_15	835571	835636	-	3	4_divergent
iORF_171881	UTM6	SpB	0	30	ordered_Spar_15	835573	835602	+	0	5_SpeGroup
iORF_171882	UTM6	SpB	1	9	ordered_Spar_15	835594	835602	+	0	6_polymorphic
iORF_171883	UTM6	SpB	0	52	ordered_Spar_15	835594	835645	+	4	7_ancest
iORF_171884	UTM6	SpB	0	26	ordered_Spar_15	835611	835636	-	3	7_ancest
iORF_171885	UTM6	SpB	0	27	ordered_Spar_15	835620	835646	-	3	6_polymorphic
iORF_171886	UTM6	SpB	1	45	ordered_Spar_15	835674	835718	+	3	6_polymorphic
iORF_171889	UTM6	SpB	1	36	ordered_Spar_15	835689	835724	-	3	6_polymorphic
iORF_171890	UTM6	SpB	0	39	ordered_Spar_15	835689	835727	-	4	6_polymorphic
iORF_171891	UTM6	SpB	0	53	ordered_Spar_15	835689	835741	-	4	5_SpeGroup
iORF_171892	UTM6	SpB	1	18	ordered_Spar_15	835724	835741	-	1	4_divergent
iORF_171900	UTM6	SpB	1	27	ordered_Spar_15	835808	835834	-	0	3_pPar
iORF_171901	UTM6	SpB	1	63	ordered_Spar_15	835831	835893	-	1	6_polymorphic
iORF_171904	UTM6	SpB	1	51	ordered_Spar_15	835833	835883	+	1	3_pPar
iORF_171905	UTM6	SpB	1	63	ordered_Spar_15	835857	835919	-	0	5_SpeGroup
iORF_171906	UTM6	SpB	0	36	ordered_Spar_15	835884	835919	-	0	5_SpeGroup
iORF_171908	UTM6	SpB	0	9	ordered_Spar_15	835901	835909	-	0	4_divergent
iORF_171909	UTM6	SpB	1	9	ordered_Spar_15	835903	835911	+	0	5_SpeGroup
iORF_171910	UTM6	SpB	0	12	ordered_Spar_15	835903	835914	+	0	5_SpeGroup
iORF_171912	UTM6	SpB	0	21	ordered_Spar_15	835908	835928	+	0	5_SpeGroup
iORF_171913	UTM6	SpB	0	9	ordered_Spar_15	835911	835919	-	0	5_SpeGroup
iORF_171927	UTM6	SpB	0	18	ordered_Spar_15	835999	836016	+	0	6_polymorphic
iORF_171937	UTM6	SpB	1	126	ordered_Spar_15	836114	836239	-	9	6_polymorphic
iORF_171938	UTM6	SpB	0	96	ordered_Spar_15	836144	836239	-	5	6_polymorphic
iORF_172007	UTM6	SpB	1	30	ordered_Spar_15	841720	841749	+	0	1_conserved
iORF_172038	UTM6	SpB	0	335	ordered_Spar_15	841746	842080	-	10	5_SpeGroup
iORF_171952	UTM6	SpB	0	105	ordered_Spar_15	841792	841896	+	3	5_SpeGroup
iORF_171953	UTM6	SpB	0	191	ordered_Spar_15	841792	841982	+	10	5_SpeGroup
iORF_171955	UTM6	SpB	1	48	ordered_Spar_15	841795	841842	-	0	4_divergent
iORF_171957	UTM6	SpB	0	60	ordered_Spar_15	841799	841858	+	0	5_SpeGroup
iORF_171969	UTM6	SpB	1	18	ordered_Spar_15	841811	841828	-	0	3_pPar
iORF_171987	UTM6	SpB	1	36	ordered_Spar_15	841848	841883	+	0	3_pPar
iORF_171989	UTM6	SpB	1	192	ordered_Spar_15	841889	842080	-	8	4_divergent
iORF_171991	UTM6	SpB	1	24	ordered_Spar_15	841903	841926	-	0	5_SpeGroup
iORF_171992	UTM6	SpB	0	69	ordered_Spar_15	841903	841971	-	6	4_divergent
iORF_171994	UTM6	SpB	0	9	ordered_Spar_15	841930	841938	+	0	5_SpeGroup
iORF_171995	UTM6	SpB	1	21	ordered_Spar_15	842074	842094	+	0	3_pPar
iORF_171956	UTM6	SpB	1	45	ordered_Spar_15	843016	843060	+	0	1_conserved
iORF_171981	UTM6	SpB	1	9	ordered_Spar_15	843313	843321	+	0	1_conserved
iORF_171982	UTM6	SpB	1	12	ordered_Spar_15	843318	843329	+	0	4_divergent
iORF_171983	UTM6	SpB	0	102	ordered_Spar_15	843326	843427	-	1	6_polymorphic
iORF_171984	UTM6	SpB	1	9	ordered_Spar_15	843377	843385	-	0	6_polymorphic
iORF_171986	UTM6	SpB	1	39	ordered_Spar_15	843389	843427	-	0	6_polymorphic
iORF_172090	UTM6	SpB	1	174	ordered_Spar_15	844104	844277	-	1	3_pPar
iORF_172069	UTM6	SpB	1	84	ordered_Spar_15	844190	844273	-	1	4_divergent
iORF_172071	UTM6	SpB	0	54	ordered_Spar_15	844220	844273	-	1	5_SpeGroup
iORF_172073	UTM6	SpB	0	9	ordered_Spar_15	844285	844293	-	0	6_polymorphic
iORF_172199	UTM6	SpB	1	42	ordered_Spar_15	849159	849200	-	1	4_divergent
iORF_172115	UTM6	SpB	0	27	ordered_Spar_15	849161	849187	+	0	6_polymorphic
iORF_172119	UTM6	SpB	0	46	ordered_Spar_15	849165	849210	-	1	5_SpeGroup
iORF_172144	UTM6	SpB	0	27	ordered_Spar_15	849184	849210	-	1	5_SpeGroup
iORF_172145	UTM6	SpB	1	60	ordered_Spar_15	849184	849243	-	1	5_SpeGroup
iORF_172148	UTM6	SpB	0	13	ordered_Spar_15	849188	849200	-	1	5_SpeGroup
iORF_172154	UTM6	SpB	0	47	ordered_Spar_15	849197	849243	-	0	5_SpeGroup
iORF_172172	UTM6	SpB	0	34	ordered_Spar_15	849210	849243	-	0	5_SpeGroup
iORF_172182	UTM6	SpB	1	108	ordered_Spar_15	849222	849329	+	0	4_divergent
iORF_172183	UTM6	SpB	0	123	ordered_Spar_15	849222	849344	+	0	4_divergent
iORF_172114	UTM6	SpB	1	45	ordered_Spar_15	849257	849301	-	0	4_divergent
iORF_172118	UTM6	SpB	1	12	ordered_Spar_15	849280	849291	-	0	3_pPar
iORF_172120	UTM6	SpB	1	12	ordered_Spar_15	849326	849337	+	0	3_pPar
iORF_172123	UTM6	SpB	0	21	ordered_Spar_15	849361	849381	-	0	5_SpeGroup
iORF_172133	UTM6	SpB	1	9	ordered_Spar_15	849421	849429	+	0	4_divergent
iORF_172134	UTM6	SpB	0	22	ordered_Spar_15	849421	849442	+	0	5_SpeGroup
iORF_172259	UTM6	SpB	0	42	ordered_Spar_15	850663	850704	-	0	4_divergent
iORF_172266	UTM6	SpB	1	39	ordered_Spar_15	850688	850726	-	0	4_divergent
iORF_172267	UTM6	SpB	0	40	ordered_Spar_15	850688	850727	-	0	6_polymorphic
iORF_172278	UTM6	SpB	0	22	ordered_Spar_15	850706	850727	-	0	6_polymorphic
iORF_172286	UTM6	SpB	1	72	ordered_Spar_15	850729	850800	-	0	6_polymorphic
iORF_172234	UTM6	SpB	0	57	ordered_Spar_15	852375	852431	+	0	5_SpeGroup
iORF_172235	UTM6	SpB	1	57	ordered_Spar_15	852375	852431	+	1	6_polymorphic
iORF_172236	UTM6	SpB	0	70	ordered_Spar_15	852375	852444	+	3	5_SpeGroup
iORF_172238	UTM6	SpB	0	86	ordered_Spar_15	852380	852465	-	4	5_SpeGroup
iORF_172240	UTM6	SpB	0	74	ordered_Spar_15	852402	852475	-	5	5_SpeGroup
iORF_172241	UTM6	SpB	1	75	ordered_Spar_15	852402	852476	-	7	5_SpeGroup
iORF_172242	UTM6	SpB	1	57	ordered_Spar_15	852409	852465	-	4	4_divergent
iORF_172243	UTM6	SpB	0	68	ordered_Spar_15	852409	852476	-	7	5_SpeGroup
iORF_172246	UTM6	SpB	0	18	ordered_Spar_15	852473	852490	-	3	5_SpeGroup
iORF_172250	UTM6	SpB	0	14	ordered_Spar_15	852483	852496	+	1	5_SpeGroup
iORF_172251	UTM6	SpB	1	63	ordered_Spar_15	852483	852545	+	1	4_divergent
iORF_172252	UTM6	SpB	0	27	ordered_Spar_15	852490	852516	-	0	5_SpeGroup
iORF_172253	UTM6	SpB	1	24	ordered_Spar_15	852493	852516	-	0	4_divergent
iORF_172254	UTM6	SpB	1	12	ordered_Spar_15	852499	852510	+	0	1_conserved
iORF_172326	UTM6	SpB	1	66	ordered_Spar_15	853053	853118	-	0	4_divergent
iORF_172343	UTM6	SpB	0	45	ordered_Spar_15	853084	853128	+	0	6_polymorphic
iORF_172344	UTM6	SpB	0	27	ordered_Spar_15	853092	853118	-	0	5_SpeGroup
iORF_172295	UTM6	SpB	1	87	ordered_Spar_15	853146	853232	-	2	3_pPar
iORF_172298	UTM6	SpB	0	189	ordered_Spar_15	853166	853354	-	18	4_divergent
iORF_172299	UTM6	SpB	1	279	ordered_Spar_15	853166	853444	-	19	5_SpeGroup
iORF_172302	UTM6	SpB	1	9	ordered_Spar_15	853211	853219	+	0	5_SpeGroup
iORF_172303	UTM6	SpB	1	33	ordered_Spar_15	853231	853263	+	0	1_conserved
iORF_172304	UTM6	SpB	1	15	ordered_Spar_15	853241	853255	+	0	4_divergent
iORF_172311	UTM6	SpB	1	39	ordered_Spar_15	853326	853364	+	0	3_pPar
iORF_172312	UTM6	SpB	1	15	ordered_Spar_15	853348	853362	-	0	6_polymorphic
iORF_172314	UTM6	SpB	1	60	ordered_Spar_15	853361	853420	+	1	5_SpeGroup
iORF_172315	UTM6	SpB	0	89	ordered_Spar_15	853361	853449	+	1	5_SpeGroup
iORF_172316	UTM6	SpB	0	105	ordered_Spar_15	853361	853465	+	1	7_ancest
iORF_172317	UTM6	SpB	0	201	ordered_Spar_15	853361	853561	+	1	5_SpeGroup
iORF_172318	UTM6	SpB	0	77	ordered_Spar_15	853368	853444	-	1	5_SpeGroup
iORF_172320	UTM6	SpB	0	49	ordered_Spar_15	853389	853437	-	0	5_SpeGroup
iORF_172321	UTM6	SpB	0	12	ordered_Spar_15	853396	853407	-	0	5_SpeGroup
iORF_172323	UTM6	SpB	0	15	ordered_Spar_15	853406	853420	+	0	5_SpeGroup
iORF_172327	UTM6	SpB	0	22	ordered_Spar_15	853423	853444	-	0	5_SpeGroup
iORF_172329	UTM6	SpB	1	45	ordered_Spar_15	853473	853517	-	0	1_conserved
iORF_172330	UTM6	SpB	0	87	ordered_Spar_15	853475	853561	+	0	5_SpeGroup
iORF_172331	UTM6	SpB	1	39	ordered_Spar_15	853484	853522	-	0	3_pPar
iORF_172333	UTM6	SpB	1	105	ordered_Spar_15	853504	853608	-	0	3_pPar
iORF_172334	UTM6	SpB	1	81	ordered_Spar_15	853535	853615	-	0	4_divergent
iORF_172335	UTM6	SpB	0	15	ordered_Spar_15	853598	853612	+	0	5_SpeGroup
iORF_172338	UTM6	SpB	1	12	ordered_Spar_15	853614	853625	+	0	3_pPar
iORF_172340	UTM6	SpB	1	51	ordered_Spar_15	853642	853692	+	1	3_pPar
iORF_172408	UTM6	SpB	1	54	ordered_Spar_15	857603	857656	+	2	3_pPar
iORF_172407	UTM6	SpB	0	44	ordered_Spar_15	857646	857689	+	1	5_SpeGroup
iORF_172419	UTM6	SpB	1	69	ordered_Spar_15	857686	857754	-	3	3_pPar
iORF_172377	UTM6	SpB	1	51	ordered_Spar_15	857699	857749	-	3	3_pPar
iORF_172379	UTM6	SpB	1	18	ordered_Spar_15	857742	857759	-	0	3_pPar
iORF_172381	UTM6	SpB	1	9	ordered_Spar_15	857759	857767	-	0	1_conserved
iORF_172383	UTM6	SpB	0	59	ordered_Spar_15	857766	857824	+	4	5_SpeGroup
iORF_172386	UTM6	SpB	0	15	ordered_Spar_15	857777	857791	+	0	5_SpeGroup
iORF_172387	UTM6	SpB	1	48	ordered_Spar_15	857777	857824	+	4	4_divergent
iORF_172418	UTM6	SpB	1	15	ordered_Spar_15	858172	858186	-	2	3_pPar
iORF_172440	UTM6	SpB	0	90	ordered_Spar_15	859518	859607	+	3	5_SpeGroup
iORF_172442	UTM6	SpB	1	36	ordered_Spar_15	859533	859568	-	3	4_divergent
iORF_172443	UTM6	SpB	0	9	ordered_Spar_15	859533	859541	-	0	5_SpeGroup
iORF_172445	UTM6	SpB	0	48	ordered_Spar_15	859538	859585	-	3	5_SpeGroup
iORF_172446	UTM6	SpB	1	24	ordered_Spar_15	859562	859585	-	0	4_divergent
iORF_172422	UTM6	SpB	0	36	ordered_Spar_15	859572	859607	+	0	5_SpeGroup
iORF_172423	UTM6	SpB	0	63	ordered_Spar_15	859588	859650	-	5	4_divergent
iORF_172424	UTM6	SpB	1	63	ordered_Spar_15	859588	859650	-	8	5_SpeGroup
iORF_172428	UTM6	SpB	0	27	ordered_Spar_15	859612	859638	+	5	6_polymorphic
iORF_172429	UTM6	SpB	1	33	ordered_Spar_15	859612	859644	+	5	6_polymorphic
iORF_172437	UTM6	SpB	1	30	ordered_Spar_15	859720	859749	-	0	3_pPar
iORF_172438	UTM6	SpB	1	48	ordered_Spar_15	859753	859800	-	0	3_pPar
iORF_172469	UTM6	SpB	1	15	ordered_Spar_15	863234	863248	-	0	1_conserved
iORF_172476	UTM6	SpB	1	75	ordered_Spar_15	863240	863314	+	1	4_divergent
iORF_172477	UTM6	SpB	0	19	ordered_Spar_15	863240	863258	+	0	5_SpeGroup
iORF_172483	UTM6	SpB	0	28	ordered_Spar_15	863249	863276	-	1	5_SpeGroup
iORF_172497	UTM6	SpB	0	33	ordered_Spar_15	863282	863314	+	0	5_SpeGroup
iORF_172498	UTM6	SpB	1	123	ordered_Spar_15	863285	863407	-	0	4_divergent
iORF_172448	UTM6	SpB	1	60	ordered_Spar_15	863311	863370	-	0	6_polymorphic
iORF_172450	UTM6	SpB	1	12	ordered_Spar_15	863341	863352	+	0	3_pPar
iORF_172453	UTM6	SpB	1	30	ordered_Spar_15	863385	863414	+	0	3_pPar
iORF_172457	UTM6	SpB	1	45	ordered_Spar_15	863404	863448	-	1	3_pPar
iORF_172458	UTM6	SpB	0	15	ordered_Spar_15	863447	863461	+	0	7_ancest
iORF_172459	UTM6	SpB	0	33	ordered_Spar_15	863447	863479	+	0	5_SpeGroup
iORF_172462	UTM6	SpB	1	87	ordered_Spar_15	863455	863541	+	1	4_divergent
iORF_172463	UTM6	SpB	0	158	ordered_Spar_15	863455	863612	+	3	5_SpeGroup
iORF_172464	UTM6	SpB	1	18	ordered_Spar_15	863462	863479	+	0	4_divergent
iORF_172467	UTM6	SpB	1	84	ordered_Spar_15	863514	863597	+	2	5_SpeGroup
iORF_172468	UTM6	SpB	0	99	ordered_Spar_15	863514	863612	+	2	7_ancest
iORF_172470	UTM6	SpB	0	32	ordered_Spar_15	863538	863569	-	1	5_SpeGroup
iORF_172471	UTM6	SpB	1	33	ordered_Spar_15	863538	863570	-	2	6_polymorphic
iORF_172472	UTM6	SpB	1	21	ordered_Spar_15	863545	863565	-	0	4_divergent
iORF_172475	UTM6	SpB	1	24	ordered_Spar_15	863564	863587	+	2	4_divergent
iORF_172478	UTM6	SpB	1	39	ordered_Spar_15	863606	863644	-	0	4_divergent
iORF_172479	UTM6	SpB	0	157	ordered_Spar_15	863606	863762	-	1	5_SpeGroup
iORF_172482	UTM6	SpB	1	102	ordered_Spar_15	863661	863762	-	1	4_divergent
iORF_172484	UTM6	SpB	1	12	ordered_Spar_15	863684	863695	-	0	5_SpeGroup
iORF_172485	UTM6	SpB	0	192	ordered_Spar_15	863684	863875	-	3	5_SpeGroup
iORF_172487	UTM6	SpB	1	21	ordered_Spar_15	863695	863715	-	0	3_pPar
iORF_172492	UTM6	SpB	1	99	ordered_Spar_15	863761	863859	+	0	3_pPar
iORF_172493	UTM6	SpB	1	9	ordered_Spar_15	863767	863775	-	0	4_divergent
iORF_172494	UTM6	SpB	1	75	ordered_Spar_15	863801	863875	-	3	4_divergent
iORF_172495	UTM6	SpB	1	42	ordered_Spar_15	863812	863853	-	0	1_conserved
iORF_172512	UTM6	SpB	0	18	ordered_Spar_15	864139	864156	-	0	6_polymorphic
iORF_172519	UTM6	SpB	1	21	ordered_Spar_15	864177	864197	-	0	6_polymorphic
iORF_172528	UTM6	SpB	1	48	ordered_Spar_15	865134	865181	-	1	3_pPar
iORF_172565	UTM6	SpB	1	75	ordered_Spar_15	866799	866873	+	3	6_polymorphic
iORF_172566	UTM6	SpB	0	144	ordered_Spar_15	866799	866942	+	10	6_polymorphic
iORF_172580	UTM6	SpB	1	96	ordered_Spar_15	866815	866910	-	3	4_divergent
iORF_172581	UTM6	SpB	1	36	ordered_Spar_15	866818	866853	+	2	3_pPar
iORF_172587	UTM6	SpB	0	81	ordered_Spar_15	866830	866910	-	3	5_SpeGroup
iORF_172554	UTM6	SpB	0	60	ordered_Spar_15	866885	866944	-	7	5_SpeGroup
iORF_172555	UTM6	SpB	1	27	ordered_Spar_15	866945	866971	-	4	1_conserved
iORF_172556	UTM6	SpB	0	39	ordered_Spar_15	866991	867029	+	0	6_polymorphic
iORF_172558	UTM6	SpB	1	18	ordered_Spar_15	867029	867046	+	0	1_conserved
iORF_172559	UTM6	SpB	1	54	ordered_Spar_15	867073	867126	-	0	3_pPar
iORF_172562	UTM6	SpB	1	27	ordered_Spar_15	867224	867250	+	0	4_divergent
iORF_172564	UTM6	SpB	0	78	ordered_Spar_15	867224	867301	+	1	5_SpeGroup
iORF_172567	UTM6	SpB	1	9	ordered_Spar_15	867247	867255	+	1	4_divergent
iORF_172568	UTM6	SpB	0	65	ordered_Spar_15	867247	867311	+	2	7_ancest
iORF_172573	UTM6	SpB	1	9	ordered_Spar_15	867303	867311	+	1	3_pPar
iORF_172575	UTM6	SpB	1	48	ordered_Spar_15	867365	867412	-	0	3_pPar
iORF_172576	UTM6	SpB	0	9	ordered_Spar_15	867374	867382	+	0	4_divergent
iORF_172577	UTM6	SpB	0	42	ordered_Spar_15	867374	867415	+	0	6_polymorphic
iORF_172578	UTM6	SpB	1	105	ordered_Spar_15	867374	867478	+	2	6_polymorphic
iORF_172579	UTM6	SpB	1	24	ordered_Spar_15	867378	867401	+	0	5_SpeGroup
iORF_172583	UTM6	SpB	0	55	ordered_Spar_15	867440	867494	-	3	5_SpeGroup
iORF_172585	UTM6	SpB	0	39	ordered_Spar_15	867456	867494	-	2	7_ancest
iORF_172586	UTM6	SpB	0	62	ordered_Spar_15	867456	867517	-	3	5_SpeGroup
iORF_172595	UTM6	SpB	1	126	ordered_Spar_15	867590	867715	-	3	4_divergent
iORF_172596	UTM6	SpB	1	60	ordered_Spar_15	867625	867684	-	3	6_polymorphic
iORF_172599	UTM6	SpB	0	15	ordered_Spar_15	867670	867684	-	0	5_SpeGroup
iORF_172531	UTM6	SpB	0	48	ordered_Spar_15	867736	867783	-	0	5_SpeGroup
iORF_172533	UTM6	SpB	1	54	ordered_Spar_15	867774	867827	+	0	1_conserved
iORF_172536	UTM6	SpB	1	48	ordered_Spar_15	867827	867874	+	0	6_polymorphic
iORF_172537	UTM6	SpB	0	174	ordered_Spar_15	867827	868000	+	7	6_polymorphic
iORF_172540	UTM6	SpB	0	71	ordered_Spar_15	867884	867954	+	1	5_SpeGroup
iORF_172541	UTM6	SpB	1	117	ordered_Spar_15	867884	868000	+	7	5_SpeGroup
iORF_172542	UTM6	SpB	1	18	ordered_Spar_15	867924	867941	+	1	5_SpeGroup
iORF_172543	UTM6	SpB	0	60	ordered_Spar_15	867924	867983	+	7	7_ancest
iORF_172544	UTM6	SpB	0	77	ordered_Spar_15	867924	868000	+	7	6_polymorphic
iORF_172546	UTM6	SpB	1	9	ordered_Spar_15	867951	867959	+	0	4_divergent
iORF_172547	UTM6	SpB	0	10	ordered_Spar_15	867951	867960	+	0	5_SpeGroup
iORF_172548	UTM6	SpB	1	27	ordered_Spar_15	867984	868010	-	0	3_pPar
iORF_172549	UTM6	SpB	0	9	ordered_Spar_15	867995	868003	-	0	6_polymorphic
iORF_172550	UTM6	SpB	0	24	ordered_Spar_15	867995	868018	-	0	4_divergent
iORF_172551	UTM6	SpB	0	33	ordered_Spar_15	868017	868049	+	1	5_SpeGroup
iORF_172649	UTM6	SpB	0	21	ordered_Spar_15	869463	869483	+	0	5_SpeGroup
iORF_172676	UTM6	SpB	1	45	ordered_Spar_15	869497	869541	-	0	4_divergent
iORF_172604	UTM6	SpB	0	15	ordered_Spar_15	869519	869533	-	0	4_divergent
iORF_172610	UTM6	SpB	0	66	ordered_Spar_15	869565	869630	+	0	5_SpeGroup
iORF_172622	UTM6	SpB	0	66	ordered_Spar_15	869765	869830	+	0	5_SpeGroup
iORF_172624	UTM6	SpB	1	132	ordered_Spar_15	869765	869896	+	0	4_divergent
iORF_172625	UTM6	SpB	1	15	ordered_Spar_15	869784	869798	+	0	3_pPar
iORF_172628	UTM6	SpB	0	86	ordered_Spar_15	869804	869889	-	0	7_ancest
iORF_172635	UTM6	SpB	0	9	ordered_Spar_15	869837	869845	-	0	6_polymorphic
iORF_172642	UTM6	SpB	1	21	ordered_Spar_15	869869	869889	-	0	4_divergent
iORF_172650	UTM6	SpB	0	43	ordered_Spar_15	869912	869954	+	3	5_SpeGroup
iORF_172651	UTM6	SpB	1	63	ordered_Spar_15	869918	869980	-	3	5_SpeGroup
iORF_172655	UTM6	SpB	0	52	ordered_Spar_15	869929	869980	-	3	4_divergent
iORF_172656	UTM6	SpB	0	10	ordered_Spar_15	869955	869964	+	0	5_SpeGroup
iORF_172743	UTM6	SpB	0	62	ordered_Spar_15	871760	871821	-	2	6_polymorphic
iORF_172760	UTM6	SpB	1	63	ordered_Spar_15	871764	871826	-	2	6_polymorphic
iORF_172712	UTM6	SpB	0	9	ordered_Spar_15	871774	871782	+	0	5_SpeGroup
iORF_172717	UTM6	SpB	0	127	ordered_Spar_15	871779	871905	+	3	5_SpeGroup
iORF_172718	UTM6	SpB	0	169	ordered_Spar_15	871779	871947	+	3	5_SpeGroup
iORF_172719	UTM6	SpB	1	15	ordered_Spar_15	871779	871793	+	0	6_polymorphic
iORF_172721	UTM6	SpB	0	24	ordered_Spar_15	871779	871802	+	1	6_polymorphic
iORF_172725	UTM6	SpB	0	118	ordered_Spar_15	871783	871900	+	3	5_SpeGroup
iORF_172738	UTM6	SpB	1	27	ordered_Spar_15	871795	871821	-	2	6_polymorphic
iORF_172739	UTM6	SpB	0	32	ordered_Spar_15	871795	871826	-	2	6_polymorphic
iORF_172769	UTM6	SpB	1	96	ordered_Spar_15	871852	871947	+	0	5_SpeGroup
iORF_172703	UTM6	SpB	1	63	ordered_Spar_15	871875	871937	-	0	3_pPar
iORF_172704	UTM6	SpB	0	21	ordered_Spar_15	871895	871915	-	0	5_SpeGroup
iORF_172705	UTM6	SpB	0	24	ordered_Spar_15	871902	871925	+	0	4_divergent
iORF_172710	UTM6	SpB	1	51	ordered_Spar_15	871925	871975	+	0	3_pPar
iORF_172720	UTM6	SpB	1	12	ordered_Spar_15	871986	871997	-	0	1_conserved
iORF_172726	UTM6	SpB	1	18	ordered_Spar_15	872056	872073	+	0	1_conserved
iORF_172850	UTM6	SpB	0	124	ordered_Spar_15	873792	873915	+	3	6_polymorphic
iORF_172851	UTM6	SpB	0	27	ordered_Spar_15	873792	873818	+	0	6_polymorphic
iORF_172861	UTM6	SpB	0	103	ordered_Spar_15	873801	873903	+	3	6_polymorphic
iORF_172862	UTM6	SpB	0	115	ordered_Spar_15	873801	873915	+	3	6_polymorphic
iORF_172863	UTM6	SpB	1	129	ordered_Spar_15	873801	873929	+	3	6_polymorphic
iORF_172864	UTM6	SpB	0	18	ordered_Spar_15	873801	873818	+	0	5_SpeGroup
iORF_172775	UTM6	SpB	1	42	ordered_Spar_15	873847	873888	+	1	4_divergent
iORF_172776	UTM6	SpB	0	69	ordered_Spar_15	873847	873915	+	3	5_SpeGroup
iORF_172778	UTM6	SpB	0	130	ordered_Spar_15	873885	874014	-	2	6_polymorphic
iORF_172781	UTM6	SpB	0	114	ordered_Spar_15	873901	874014	-	0	5_SpeGroup
iORF_172782	UTM6	SpB	0	18	ordered_Spar_15	873912	873929	+	0	6_polymorphic
iORF_172789	UTM6	SpB	1	24	ordered_Spar_15	873969	873992	+	0	4_divergent
iORF_172791	UTM6	SpB	0	45	ordered_Spar_15	873970	874014	-	0	5_SpeGroup
iORF_172795	UTM6	SpB	1	30	ordered_Spar_15	874011	874040	-	0	3_pPar
iORF_172806	UTM6	SpB	1	24	ordered_Spar_15	874066	874089	+	0	4_divergent
iORF_172807	UTM6	SpB	1	75	ordered_Spar_15	874079	874153	-	1	4_divergent
iORF_172811	UTM6	SpB	1	24	ordered_Spar_15	874110	874133	-	0	1_conserved
iORF_172812	UTM6	SpB	0	36	ordered_Spar_15	874118	874153	-	1	5_SpeGroup
iORF_172816	UTM6	SpB	1	27	ordered_Spar_15	874138	874164	+	1	3_pPar
iORF_172825	UTM6	SpB	0	15	ordered_Spar_15	874194	874208	-	0	5_SpeGroup
iORF_172827	UTM6	SpB	1	60	ordered_Spar_15	874198	874257	+	0	4_divergent
iORF_172828	UTM6	SpB	0	90	ordered_Spar_15	874198	874287	+	0	5_SpeGroup
iORF_172835	UTM6	SpB	1	18	ordered_Spar_15	874270	874287	+	0	6_polymorphic
iORF_172836	UTM6	SpB	0	15	ordered_Spar_15	874273	874287	+	0	6_polymorphic
iORF_172838	UTM6	SpB	1	66	ordered_Spar_15	874277	874342	+	3	4_divergent
iORF_172839	UTM6	SpB	0	96	ordered_Spar_15	874277	874372	+	3	5_SpeGroup
iORF_172849	UTM6	SpB	1	30	ordered_Spar_15	874343	874372	+	0	4_divergent
iORF_172970	UTM6	SpB	1	27	ordered_Spar_15	875315	875341	+	0	4_divergent
iORF_173055	UTM6	SpB	0	71	ordered_Spar_15	875350	875420	-	1	5_SpeGroup
iORF_173062	UTM6	SpB	0	113	ordered_Spar_15	875357	875469	+	1	5_SpeGroup
iORF_173063	UTM6	SpB	1	129	ordered_Spar_15	875357	875485	+	2	6_polymorphic
iORF_173064	UTM6	SpB	0	157	ordered_Spar_15	875357	875513	+	4	6_polymorphic
iORF_173065	UTM6	SpB	0	162	ordered_Spar_15	875357	875518	+	4	7_ancest
iORF_172890	UTM6	SpB	1	36	ordered_Spar_15	875404	875439	-	0	3_pPar
iORF_172903	UTM6	SpB	1	48	ordered_Spar_15	875436	875483	-	1	6_polymorphic
iORF_172904	UTM6	SpB	0	53	ordered_Spar_15	875436	875488	-	1	5_SpeGroup
iORF_172906	UTM6	SpB	0	41	ordered_Spar_15	875443	875483	-	1	4_divergent
iORF_172907	UTM6	SpB	0	46	ordered_Spar_15	875443	875488	-	1	6_polymorphic
iORF_172914	UTM6	SpB	0	34	ordered_Spar_15	875450	875483	-	1	6_polymorphic
iORF_172915	UTM6	SpB	1	39	ordered_Spar_15	875450	875488	-	1	6_polymorphic
iORF_172917	UTM6	SpB	0	19	ordered_Spar_15	875452	875470	+	0	6_polymorphic
iORF_172918	UTM6	SpB	1	39	ordered_Spar_15	875452	875490	+	1	6_polymorphic
iORF_172964	UTM6	SpB	0	9	ordered_Spar_15	875482	875490	+	0	6_polymorphic
iORF_172967	UTM6	SpB	1	27	ordered_Spar_15	875487	875513	+	2	6_polymorphic
iORF_172968	UTM6	SpB	0	32	ordered_Spar_15	875487	875518	+	2	5_SpeGroup
iORF_172986	UTM6	SpB	0	9	ordered_Spar_15	875505	875513	+	0	5_SpeGroup
iORF_172979	UTM6	SpB	0	10	ordered_Spar_15	876914	876923	-	0	6_polymorphic
iORF_172985	UTM6	SpB	0	18	ordered_Spar_15	876963	876980	-	0	5_SpeGroup
iORF_172988	UTM6	SpB	0	262	ordered_Spar_15	876993	877254	-	5	5_SpeGroup
iORF_172989	UTM6	SpB	0	170	ordered_Spar_15	877040	877209	-	3	6_polymorphic
iORF_172990	UTM6	SpB	0	215	ordered_Spar_15	877040	877254	-	4	7_ancest
iORF_172993	UTM6	SpB	0	66	ordered_Spar_15	877063	877128	-	1	5_SpeGroup
iORF_172994	UTM6	SpB	0	9	ordered_Spar_15	877075	877083	-	0	6_polymorphic
iORF_172995	UTM6	SpB	0	54	ordered_Spar_15	877075	877128	-	1	5_SpeGroup
iORF_172996	UTM6	SpB	1	135	ordered_Spar_15	877075	877209	-	3	6_polymorphic
iORF_172997	UTM6	SpB	0	134	ordered_Spar_15	877076	877209	-	3	5_SpeGroup
iORF_173003	UTM6	SpB	0	57	ordered_Spar_15	877203	877259	-	1	5_SpeGroup
iORF_173004	UTM6	SpB	1	15	ordered_Spar_15	877208	877222	+	1	4_divergent
iORF_173005	UTM6	SpB	1	12	ordered_Spar_15	877224	877235	+	0	3_pPar
iORF_173006	UTM6	SpB	0	89	ordered_Spar_15	877232	877320	+	1	5_SpeGroup
iORF_173007	UTM6	SpB	1	96	ordered_Spar_15	877232	877327	+	1	5_SpeGroup
iORF_173008	UTM6	SpB	0	102	ordered_Spar_15	877232	877333	+	3	5_SpeGroup
iORF_173009	UTM6	SpB	1	81	ordered_Spar_15	877256	877336	-	3	3_pPar
iORF_173010	UTM6	SpB	1	9	ordered_Spar_15	877258	877266	+	0	6_polymorphic
iORF_173012	UTM6	SpB	0	63	ordered_Spar_15	877258	877320	+	1	6_polymorphic
iORF_173016	UTM6	SpB	0	10	ordered_Spar_15	877324	877333	+	2	4_divergent
iORF_173017	UTM6	SpB	1	72	ordered_Spar_15	877324	877395	+	6	5_SpeGroup
iORF_173018	UTM6	SpB	0	23	ordered_Spar_15	877335	877357	+	4	4_divergent
iORF_173019	UTM6	SpB	1	30	ordered_Spar_15	877335	877364	+	4	5_SpeGroup
iORF_173021	UTM6	SpB	1	21	ordered_Spar_15	877413	877433	-	1	4_divergent
iORF_173022	UTM6	SpB	0	61	ordered_Spar_15	877413	877473	-	1	5_SpeGroup
iORF_173023	UTM6	SpB	1	24	ordered_Spar_15	877415	877438	+	1	4_divergent
iORF_173024	UTM6	SpB	0	34	ordered_Spar_15	877415	877448	+	1	5_SpeGroup
iORF_173027	UTM6	SpB	1	39	ordered_Spar_15	877432	877470	+	1	4_divergent
iORF_173028	UTM6	SpB	0	49	ordered_Spar_15	877432	877480	+	1	5_SpeGroup
iORF_173029	UTM6	SpB	1	33	ordered_Spar_15	877441	877473	-	0	4_divergent
iORF_173030	UTM6	SpB	0	36	ordered_Spar_15	877518	877553	+	0	5_SpeGroup
iORF_173228	UTM6	SpB	1	126	ordered_Spar_15	878578	878703	-	4	6_polymorphic
iORF_173156	UTM6	SpB	0	67	ordered_Spar_15	878585	878651	+	3	6_polymorphic
iORF_173158	UTM6	SpB	1	75	ordered_Spar_15	878585	878659	+	3	6_polymorphic
iORF_173220	UTM6	SpB	0	77	ordered_Spar_15	878623	878699	+	2	4_divergent
iORF_173224	UTM6	SpB	1	45	ordered_Spar_15	878623	878667	+	2	5_SpeGroup
iORF_173231	UTM6	SpB	0	68	ordered_Spar_15	878636	878703	-	2	5_SpeGroup
iORF_173225	UTM6	SpB	0	73	ordered_Spar_15	879102	879174	+	3	5_SpeGroup
iORF_173226	UTM6	SpB	0	41	ordered_Spar_15	879108	879148	-	3	5_SpeGroup
iORF_173227	UTM6	SpB	1	9	ordered_Spar_15	879157	879165	-	0	3_pPar
iORF_173229	UTM6	SpB	0	51	ordered_Spar_15	879179	879229	+	0	5_SpeGroup
iORF_173235	UTM6	SpB	1	108	ordered_Spar_15	879249	879356	-	1	3_pPar
iORF_173237	UTM6	SpB	1	9	ordered_Spar_15	879308	879316	-	0	6_polymorphic
iORF_173242	UTM6	SpB	1	36	ordered_Spar_15	879353	879388	-	0	4_divergent
iORF_173244	UTM6	SpB	1	87	ordered_Spar_15	879367	879453	+	1	6_polymorphic
iORF_173245	UTM6	SpB	0	105	ordered_Spar_15	879367	879471	+	1	5_SpeGroup
iORF_173247	UTM6	SpB	1	57	ordered_Spar_15	879407	879463	+	1	4_divergent
iORF_173249	UTM6	SpB	1	36	ordered_Spar_15	879434	879469	-	1	3_pPar
iORF_173253	UTM6	SpB	0	48	ordered_Spar_15	879460	879507	-	0	5_SpeGroup
iORF_173254	UTM6	SpB	1	33	ordered_Spar_15	879475	879507	-	0	4_divergent
iORF_173255	UTM6	SpB	0	9	ordered_Spar_15	879502	879510	+	0	4_divergent
iORF_173256	UTM6	SpB	0	106	ordered_Spar_15	879526	879631	-	0	6_polymorphic
iORF_173132	UTM6	SpB	1	60	ordered_Spar_15	879572	879631	-	0	6_polymorphic
iORF_173135	UTM6	SpB	0	39	ordered_Spar_15	879647	879685	-	1	5_SpeGroup
iORF_173136	UTM6	SpB	1	33	ordered_Spar_15	879655	879687	-	1	4_divergent
iORF_173137	UTM6	SpB	0	78	ordered_Spar_15	879688	879765	+	0	5_SpeGroup
iORF_173139	UTM6	SpB	0	9	ordered_Spar_15	879700	879708	-	0	5_SpeGroup
iORF_173140	UTM6	SpB	0	51	ordered_Spar_15	879700	879750	-	0	5_SpeGroup
iORF_173141	UTM6	SpB	1	102	ordered_Spar_15	879700	879801	-	1	5_SpeGroup
iORF_173143	UTM6	SpB	0	75	ordered_Spar_15	879727	879801	-	1	5_SpeGroup
iORF_173144	UTM6	SpB	1	15	ordered_Spar_15	879740	879754	-	0	4_divergent
iORF_173145	UTM6	SpB	1	39	ordered_Spar_15	879747	879785	-	1	3_pPar
iORF_173146	UTM6	SpB	0	184	ordered_Spar_15	879749	879932	+	7	5_SpeGroup
iORF_173147	UTM6	SpB	0	12	ordered_Spar_15	879790	879801	-	0	5_SpeGroup
iORF_173149	UTM6	SpB	1	81	ordered_Spar_15	879852	879932	+	6	6_polymorphic
iORF_173150	UTM6	SpB	0	112	ordered_Spar_15	879852	879963	+	6	6_polymorphic
iORF_173153	UTM6	SpB	1	51	ordered_Spar_15	879869	879919	+	6	6_polymorphic
iORF_173154	UTM6	SpB	0	64	ordered_Spar_15	879869	879932	+	6	6_polymorphic
iORF_173159	UTM6	SpB	1	42	ordered_Spar_15	879960	880001	+	0	4_divergent
iORF_173160	UTM6	SpB	0	76	ordered_Spar_15	879960	880035	+	0	4_divergent
iORF_173163	UTM6	SpB	1	33	ordered_Spar_15	880020	880052	-	0	3_pPar
iORF_173167	UTM6	SpB	1	96	ordered_Spar_15	880035	880130	+	1	6_polymorphic
iORF_173169	UTM6	SpB	0	144	ordered_Spar_15	880035	880178	+	1	6_polymorphic
iORF_173172	UTM6	SpB	1	126	ordered_Spar_15	880039	880164	+	1	3_pPar
iORF_173194	UTM6	SpB	1	51	ordered_Spar_15	880308	880358	-	0	6_polymorphic
iORF_173197	UTM6	SpB	0	33	ordered_Spar_15	880410	880442	+	0	5_SpeGroup
iORF_173198	UTM6	SpB	1	12	ordered_Spar_15	880431	880442	+	0	4_divergent
iORF_173286	UTM6	SpB	1	24	ordered_Spar_15	881606	881629	-	0	4_divergent
iORF_173287	UTM6	SpB	0	25	ordered_Spar_15	881606	881630	-	0	4_divergent
iORF_173288	UTM6	SpB	0	52	ordered_Spar_15	881610	881661	+	0	5_SpeGroup
iORF_173289	UTM6	SpB	1	69	ordered_Spar_15	881610	881678	+	0	4_divergent
iORF_173259	UTM6	SpB	1	21	ordered_Spar_15	881675	881695	-	0	4_divergent
iORF_173260	UTM6	SpB	0	30	ordered_Spar_15	881675	881704	-	0	5_SpeGroup
iORF_173271	UTM6	SpB	1	75	ordered_Spar_15	881773	881847	-	1	3_pPar
iORF_173272	UTM6	SpB	1	57	ordered_Spar_15	881804	881860	-	0	1_conserved
iORF_173273	UTM6	SpB	1	18	ordered_Spar_15	881837	881854	+	0	3_pPar
iORF_173367	UTM6	SpB	1	21	ordered_Spar_15	883299	883319	+	0	3_pPar
iORF_173393	UTM6	SpB	1	18	ordered_Spar_15	883322	883339	+	0	3_pPar
iORF_173435	UTM6	SpB	0	15	ordered_Spar_15	883356	883370	+	0	5_SpeGroup
iORF_173381	UTM6	SpB	0	127	ordered_Spar_15	883663	883789	-	1	6_polymorphic
iORF_173382	UTM6	SpB	1	60	ordered_Spar_15	883677	883736	-	0	6_polymorphic
iORF_173383	UTM6	SpB	0	113	ordered_Spar_15	883677	883789	-	1	5_SpeGroup
iORF_173387	UTM6	SpB	0	16	ordered_Spar_15	883721	883736	-	0	6_polymorphic
iORF_173388	UTM6	SpB	1	69	ordered_Spar_15	883721	883789	-	1	6_polymorphic
iORF_173391	UTM6	SpB	0	83	ordered_Spar_15	883738	883820	-	2	5_SpeGroup
iORF_173394	UTM6	SpB	1	81	ordered_Spar_15	883766	883846	+	3	5_SpeGroup
iORF_173399	UTM6	SpB	0	12	ordered_Spar_15	883786	883797	-	1	5_SpeGroup
iORF_173400	UTM6	SpB	0	9	ordered_Spar_15	883792	883800	+	0	6_polymorphic
iORF_173401	UTM6	SpB	1	15	ordered_Spar_15	883792	883806	+	0	6_polymorphic
iORF_173403	UTM6	SpB	0	24	ordered_Spar_15	883797	883820	-	0	4_divergent
iORF_173407	UTM6	SpB	1	18	ordered_Spar_15	883869	883886	-	0	3_pPar
iORF_173409	UTM6	SpB	1	75	ordered_Spar_15	883880	883954	-	3	4_divergent
iORF_173423	UTM6	SpB	1	18	ordered_Spar_15	883964	883981	+	0	5_SpeGroup
iORF_173424	UTM6	SpB	0	42	ordered_Spar_15	883974	884015	+	1	5_SpeGroup
iORF_173425	UTM6	SpB	0	36	ordered_Spar_15	883997	884032	-	0	6_polymorphic
iORF_173426	UTM6	SpB	1	39	ordered_Spar_15	883997	884035	-	0	6_polymorphic
iORF_173427	UTM6	SpB	0	34	ordered_Spar_15	884002	884035	-	0	6_polymorphic
iORF_173430	UTM6	SpB	0	25	ordered_Spar_15	884011	884035	-	0	5_SpeGroup
iORF_173431	UTM6	SpB	0	24	ordered_Spar_15	884012	884035	-	0	7_ancest
iORF_173444	UTM6	SpB	0	91	ordered_Spar_15	884180	884270	-	6	5_SpeGroup
iORF_173445	UTM6	SpB	1	42	ordered_Spar_15	884180	884221	-	0	4_divergent
iORF_173446	UTM6	SpB	1	84	ordered_Spar_15	884187	884270	-	6	4_divergent
iORF_173447	UTM6	SpB	1	12	ordered_Spar_15	884197	884208	-	0	3_pPar
iORF_173449	UTM6	SpB	0	9	ordered_Spar_15	884231	884239	+	0	5_SpeGroup
iORF_173298	UTM6	SpB	0	72	ordered_Spar_15	884235	884306	+	0	5_SpeGroup
iORF_173299	UTM6	SpB	0	292	ordered_Spar_15	884242	884533	+	6	5_SpeGroup
iORF_173300	UTM6	SpB	1	168	ordered_Spar_15	884254	884421	+	6	5_SpeGroup
iORF_173301	UTM6	SpB	0	233	ordered_Spar_15	884254	884486	+	6	7_ancest
iORF_173302	UTM6	SpB	0	245	ordered_Spar_15	884254	884498	+	6	5_SpeGroup
iORF_173305	UTM6	SpB	1	9	ordered_Spar_15	884298	884306	+	0	4_divergent
iORF_173309	UTM6	SpB	0	27	ordered_Spar_15	884369	884395	+	0	5_SpeGroup
iORF_173311	UTM6	SpB	1	36	ordered_Spar_15	884437	884472	+	0	4_divergent
iORF_173312	UTM6	SpB	0	50	ordered_Spar_15	884437	884486	+	0	5_SpeGroup
iORF_173314	UTM6	SpB	0	107	ordered_Spar_15	884483	884589	-	20	5_SpeGroup
iORF_173315	UTM6	SpB	1	39	ordered_Spar_15	884495	884533	+	0	4_divergent
iORF_173319	UTM6	SpB	1	39	ordered_Spar_15	884551	884589	-	0	4_divergent
iORF_173320	UTM6	SpB	0	107	ordered_Spar_15	884551	884657	-	2	5_SpeGroup
iORF_173321	UTM6	SpB	0	182	ordered_Spar_15	884551	884732	-	2	7_ancest
iORF_173323	UTM6	SpB	1	9	ordered_Spar_15	884562	884570	+	0	6_polymorphic
iORF_173324	UTM6	SpB	0	37	ordered_Spar_15	884562	884598	+	0	5_SpeGroup
iORF_173326	UTM6	SpB	1	51	ordered_Spar_15	884567	884617	+	1	4_divergent
iORF_173327	UTM6	SpB	0	133	ordered_Spar_15	884567	884699	+	2	7_ancest
iORF_173328	UTM6	SpB	0	142	ordered_Spar_15	884567	884708	+	2	5_SpeGroup
iORF_173329	UTM6	SpB	0	140	ordered_Spar_15	884593	884732	-	2	5_SpeGroup
iORF_173330	UTM6	SpB	1	12	ordered_Spar_15	884595	884606	+	0	4_divergent
iORF_173332	UTM6	SpB	1	114	ordered_Spar_15	884619	884732	-	1	5_SpeGroup
iORF_173334	UTM6	SpB	1	18	ordered_Spar_15	884644	884661	+	0	1_conserved
iORF_173341	UTM6	SpB	1	81	ordered_Spar_15	884675	884755	-	0	3_pPar
iORF_173343	UTM6	SpB	1	36	ordered_Spar_15	884692	884727	-	0	1_conserved
iORF_173344	UTM6	SpB	1	69	ordered_Spar_15	884696	884764	+	0	4_divergent
iORF_173345	UTM6	SpB	0	36	ordered_Spar_15	884697	884732	-	0	5_SpeGroup
iORF_173346	UTM6	SpB	0	9	ordered_Spar_15	884705	884713	+	0	5_SpeGroup
iORF_173347	UTM6	SpB	0	15	ordered_Spar_15	884750	884764	+	0	5_SpeGroup
iORF_173349	UTM6	SpB	0	24	ordered_Spar_15	884851	884874	+	0	5_SpeGroup
iORF_173351	UTM6	SpB	0	39	ordered_Spar_15	884899	884937	-	0	4_divergent
iORF_173352	UTM6	SpB	1	15	ordered_Spar_15	884923	884937	-	0	5_SpeGroup
iORF_173354	UTM6	SpB	1	18	ordered_Spar_15	884967	884984	-	1	6_polymorphic
iORF_173547	UTM6	SpB	1	72	ordered_Spar_15	887216	887287	-	4	6_polymorphic
iORF_173568	UTM6	SpB	0	120	ordered_Spar_15	887235	887354	+	8	6_polymorphic
iORF_173569	UTM6	SpB	0	137	ordered_Spar_15	887235	887371	+	11	7_ancest
iORF_173489	UTM6	SpB	0	53	ordered_Spar_15	887284	887336	-	4	6_polymorphic
iORF_173490	UTM6	SpB	1	63	ordered_Spar_15	887284	887346	-	4	5_SpeGroup
iORF_173491	UTM6	SpB	1	9	ordered_Spar_15	887289	887297	-	0	1_conserved
iORF_173494	UTM6	SpB	1	51	ordered_Spar_15	887304	887354	+	4	6_polymorphic
iORF_173496	UTM6	SpB	0	68	ordered_Spar_15	887304	887371	+	7	6_polymorphic
iORF_173501	UTM6	SpB	0	29	ordered_Spar_15	887318	887346	-	2	5_SpeGroup
iORF_173503	UTM6	SpB	1	12	ordered_Spar_15	887325	887336	-	1	4_divergent
iORF_173504	UTM6	SpB	0	66	ordered_Spar_15	887349	887414	-	5	5_SpeGroup
iORF_173505	UTM6	SpB	0	21	ordered_Spar_15	887351	887371	+	3	5_SpeGroup
iORF_173506	UTM6	SpB	1	42	ordered_Spar_15	887351	887392	+	3	6_polymorphic
iORF_173507	UTM6	SpB	0	77	ordered_Spar_15	887351	887427	+	6	6_polymorphic
iORF_173511	UTM6	SpB	0	9	ordered_Spar_15	887384	887392	+	0	4_divergent
iORF_173513	UTM6	SpB	0	42	ordered_Spar_15	887393	887434	+	3	6_polymorphic
iORF_173515	UTM6	SpB	1	15	ordered_Spar_15	887413	887427	+	1	6_polymorphic
iORF_173548	UTM6	SpB	0	298	ordered_Spar_15	887827	888124	-	7	6_polymorphic
iORF_173549	UTM6	SpB	1	120	ordered_Spar_15	887827	887946	-	6	6_polymorphic
iORF_173550	UTM6	SpB	0	98	ordered_Spar_15	887849	887946	-	5	6_polymorphic
iORF_173552	UTM6	SpB	1	18	ordered_Spar_15	887865	887882	+	1	5_SpeGroup
iORF_173553	UTM6	SpB	0	36	ordered_Spar_15	887865	887900	+	1	5_SpeGroup
iORF_173555	UTM6	SpB	0	35	ordered_Spar_15	887912	887946	-	2	6_polymorphic
iORF_173557	UTM6	SpB	1	60	ordered_Spar_15	887948	888007	+	0	4_divergent
iORF_173558	UTM6	SpB	0	170	ordered_Spar_15	887955	888124	-	1	5_SpeGroup
iORF_173560	UTM6	SpB	0	158	ordered_Spar_15	887967	888124	-	1	5_SpeGroup
iORF_173561	UTM6	SpB	1	150	ordered_Spar_15	887975	888124	-	1	6_polymorphic
iORF_173562	UTM6	SpB	0	9	ordered_Spar_15	887975	887983	-	0	4_divergent
iORF_173563	UTM6	SpB	0	18	ordered_Spar_15	887975	887992	-	0	6_polymorphic
iORF_173570	UTM6	SpB	0	71	ordered_Spar_15	888020	888090	-	1	5_SpeGroup
iORF_173571	UTM6	SpB	1	57	ordered_Spar_15	888046	888102	+	1	5_SpeGroup
iORF_173572	UTM6	SpB	0	62	ordered_Spar_15	888046	888107	+	1	5_SpeGroup
iORF_173573	UTM6	SpB	0	236	ordered_Spar_15	888046	888281	+	2	5_SpeGroup
iORF_173575	UTM6	SpB	1	90	ordered_Spar_15	888065	888154	+	1	5_SpeGroup
iORF_173577	UTM6	SpB	1	9	ordered_Spar_15	888082	888090	-	0	4_divergent
iORF_173454	UTM6	SpB	0	42	ordered_Spar_15	888104	888145	+	0	5_SpeGroup
iORF_173455	UTM6	SpB	0	51	ordered_Spar_15	888104	888154	+	0	5_SpeGroup
iORF_173456	UTM6	SpB	1	42	ordered_Spar_15	888117	888158	-	0	4_divergent
iORF_173457	UTM6	SpB	0	91	ordered_Spar_15	888117	888207	-	1	5_SpeGroup
iORF_173458	UTM6	SpB	1	78	ordered_Spar_15	888130	888207	-	1	4_divergent
iORF_173462	UTM6	SpB	0	52	ordered_Spar_15	888159	888210	+	0	5_SpeGroup
iORF_173463	UTM6	SpB	1	123	ordered_Spar_15	888159	888281	+	0	5_SpeGroup
iORF_173466	UTM6	SpB	0	114	ordered_Spar_15	888168	888281	+	0	5_SpeGroup
iORF_173467	UTM6	SpB	1	87	ordered_Spar_15	888207	888293	-	0	3_pPar
iORF_173475	UTM6	SpB	0	26	ordered_Spar_15	888396	888421	+	1	5_SpeGroup
iORF_173476	UTM6	SpB	1	54	ordered_Spar_15	888396	888449	+	2	5_SpeGroup
iORF_173478	UTM6	SpB	0	27	ordered_Spar_15	888423	888449	+	1	5_SpeGroup
iORF_173479	UTM6	SpB	0	54	ordered_Spar_15	888423	888476	+	1	5_SpeGroup
iORF_173482	UTM6	SpB	0	18	ordered_Spar_15	888433	888450	+	1	5_SpeGroup
iORF_173483	UTM6	SpB	1	63	ordered_Spar_15	888433	888495	+	1	4_divergent
iORF_173485	UTM6	SpB	1	9	ordered_Spar_15	888473	888481	+	0	3_pPar
iORF_173487	UTM6	SpB	0	21	ordered_Spar_15	888488	888508	+	0	5_SpeGroup
iORF_173677	UTM6	SpB	0	150	ordered_Spar_15	890841	890990	+	1	6_polymorphic
iORF_173680	UTM6	SpB	1	39	ordered_Spar_15	890841	890879	+	1	6_polymorphic
iORF_173654	UTM6	SpB	1	54	ordered_Spar_15	890876	890929	+	0	6_polymorphic
iORF_173663	UTM6	SpB	0	48	ordered_Spar_15	890882	890929	+	0	6_polymorphic
iORF_173682	UTM6	SpB	0	9	ordered_Spar_15	890926	890934	-	0	5_SpeGroup
iORF_173604	UTM6	SpB	1	24	ordered_Spar_15	890942	890965	+	0	3_pPar
iORF_173605	UTM6	SpB	1	15	ordered_Spar_15	890962	890976	+	0	3_pPar
iORF_173608	UTM6	SpB	1	72	ordered_Spar_15	890985	891056	-	0	4_divergent
iORF_173609	UTM6	SpB	1	51	ordered_Spar_15	890999	891049	+	0	6_polymorphic
iORF_173611	UTM6	SpB	1	96	ordered_Spar_15	891002	891097	-	1	5_SpeGroup
iORF_173612	UTM6	SpB	0	45	ordered_Spar_15	891012	891056	-	0	5_SpeGroup
iORF_173613	UTM6	SpB	0	45	ordered_Spar_15	891053	891097	-	1	5_SpeGroup
iORF_173614	UTM6	SpB	0	38	ordered_Spar_15	891060	891097	-	1	5_SpeGroup
iORF_173616	UTM6	SpB	1	12	ordered_Spar_15	891096	891107	+	0	3_pPar
iORF_173618	UTM6	SpB	0	63	ordered_Spar_15	891099	891161	-	0	5_SpeGroup
iORF_173619	UTM6	SpB	1	84	ordered_Spar_15	891099	891182	-	1	6_polymorphic
iORF_173620	UTM6	SpB	0	109	ordered_Spar_15	891099	891207	-	2	5_SpeGroup
iORF_173621	UTM6	SpB	0	134	ordered_Spar_15	891099	891232	-	8	6_polymorphic
iORF_173622	UTM6	SpB	0	9	ordered_Spar_15	891110	891118	-	0	4_divergent
iORF_173623	UTM6	SpB	0	80	ordered_Spar_15	891128	891207	-	2	7_ancest
iORF_173624	UTM6	SpB	1	33	ordered_Spar_15	891139	891171	+	1	4_divergent
iORF_173625	UTM6	SpB	0	65	ordered_Spar_15	891139	891203	+	2	5_SpeGroup
iORF_173627	UTM6	SpB	0	9	ordered_Spar_15	891142	891150	-	0	6_polymorphic
iORF_173628	UTM6	SpB	0	41	ordered_Spar_15	891142	891182	-	1	5_SpeGroup
iORF_173629	UTM6	SpB	1	66	ordered_Spar_15	891142	891207	-	2	6_polymorphic
iORF_173631	UTM6	SpB	0	56	ordered_Spar_15	891152	891207	-	2	5_SpeGroup
iORF_173632	UTM6	SpB	1	36	ordered_Spar_15	891168	891203	+	1	6_polymorphic
iORF_173633	UTM6	SpB	0	56	ordered_Spar_15	891168	891223	+	6	6_polymorphic
iORF_173634	UTM6	SpB	0	106	ordered_Spar_15	891168	891273	+	7	5_SpeGroup
iORF_173637	UTM6	SpB	0	26	ordered_Spar_15	891182	891207	-	1	6_polymorphic
iORF_173638	UTM6	SpB	1	51	ordered_Spar_15	891182	891232	-	7	6_polymorphic
iORF_173640	UTM6	SpB	0	15	ordered_Spar_15	891189	891203	+	0	6_polymorphic
iORF_173642	UTM6	SpB	0	12	ordered_Spar_15	891204	891215	-	0	7_ancest
iORF_173643	UTM6	SpB	0	93	ordered_Spar_15	891204	891296	-	6	5_SpeGroup
iORF_173644	UTM6	SpB	0	60	ordered_Spar_15	891214	891273	+	6	5_SpeGroup
iORF_173645	UTM6	SpB	0	14	ordered_Spar_15	891224	891237	+	1	5_SpeGroup
iORF_173646	UTM6	SpB	1	15	ordered_Spar_15	891224	891238	+	1	5_SpeGroup
iORF_173647	UTM6	SpB	0	23	ordered_Spar_15	891224	891246	+	1	5_SpeGroup
iORF_173648	UTM6	SpB	0	84	ordered_Spar_15	891243	891326	-	1	6_polymorphic
iORF_173649	UTM6	SpB	0	193	ordered_Spar_15	891243	891435	-	3	6_polymorphic
iORF_173652	UTM6	SpB	0	64	ordered_Spar_15	891253	891316	-	1	6_polymorphic
iORF_173653	UTM6	SpB	1	183	ordered_Spar_15	891253	891435	-	3	6_polymorphic
iORF_173656	UTM6	SpB	1	12	ordered_Spar_15	891285	891296	-	0	5_SpeGroup
iORF_173657	UTM6	SpB	0	32	ordered_Spar_15	891285	891316	-	1	6_polymorphic
iORF_173658	UTM6	SpB	0	42	ordered_Spar_15	891285	891326	-	1	6_polymorphic
iORF_173659	UTM6	SpB	0	36	ordered_Spar_15	891295	891330	+	1	5_SpeGroup
iORF_173660	UTM6	SpB	1	66	ordered_Spar_15	891295	891360	+	1	5_SpeGroup
iORF_173661	UTM6	SpB	1	54	ordered_Spar_15	891327	891380	-	0	5_SpeGroup
iORF_173665	UTM6	SpB	0	15	ordered_Spar_15	891366	891380	-	0	5_SpeGroup
iORF_173667	UTM6	SpB	1	24	ordered_Spar_15	891423	891446	-	0	4_divergent
iORF_173669	UTM6	SpB	0	10	ordered_Spar_15	891437	891446	-	0	5_SpeGroup
iORF_173670	UTM6	SpB	1	60	ordered_Spar_15	891478	891537	+	0	3_pPar
iORF_173671	UTM6	SpB	1	30	ordered_Spar_15	891497	891526	+	0	1_conserved
iORF_173672	UTM6	SpB	1	54	ordered_Spar_15	891530	891583	+	0	1_conserved
iORF_173673	UTM6	SpB	1	72	ordered_Spar_15	891534	891605	+	0	6_polymorphic
iORF_173674	UTM6	SpB	0	135	ordered_Spar_15	891534	891668	+	0	6_polymorphic
iORF_173681	UTM6	SpB	1	48	ordered_Spar_15	891714	891761	-	0	3_pPar
iORF_173782	UTM6	SpB	1	15	ordered_Spar_15	894048	894062	-	0	5_SpeGroup
iORF_173783	UTM6	SpB	0	40	ordered_Spar_15	894048	894087	-	0	5_SpeGroup
iORF_173725	UTM6	SpB	1	12	ordered_Spar_15	894130	894141	+	0	4_divergent
iORF_173755	UTM6	SpB	1	15	ordered_Spar_15	894194	894208	+	0	1_conserved
iORF_173763	UTM6	SpB	1	24	ordered_Spar_15	894212	894235	+	0	1_conserved
iORF_173775	UTM6	SpB	1	66	ordered_Spar_15	894237	894302	+	0	3_pPar
iORF_173780	UTM6	SpB	1	9	ordered_Spar_15	894242	894250	-	0	1_conserved
iORF_173805	UTM6	SpB	0	27	ordered_Spar_15	894299	894325	+	0	5_SpeGroup
iORF_173806	UTM6	SpB	1	39	ordered_Spar_15	894299	894337	+	0	4_divergent
iORF_173949	UTM6	SpB	1	45	ordered_Spar_15	896807	896851	+	0	3_pPar
iORF_173892	UTM6	SpB	1	84	ordered_Spar_15	896824	896907	+	3	5_SpeGroup
iORF_173894	UTM6	SpB	0	101	ordered_Spar_15	896824	896924	+	3	5_SpeGroup
iORF_173896	UTM6	SpB	0	43	ordered_Spar_15	896824	896866	+	3	5_SpeGroup
iORF_173941	UTM6	SpB	0	47	ordered_Spar_15	896861	896907	+	2	5_SpeGroup
iORF_173974	UTM6	SpB	0	30	ordered_Spar_15	896895	896924	+	0	5_SpeGroup
iORF_173882	UTM6	SpB	0	24	ordered_Spar_15	896921	896944	+	0	6_polymorphic
iORF_173897	UTM6	SpB	0	189	ordered_Spar_15	897048	897236	+	1	4_divergent
iORF_173899	UTM6	SpB	0	121	ordered_Spar_15	897054	897174	+	1	6_polymorphic
iORF_173901	UTM6	SpB	0	174	ordered_Spar_15	897054	897227	+	1	6_polymorphic
iORF_173902	UTM6	SpB	1	183	ordered_Spar_15	897054	897236	+	1	6_polymorphic
iORF_173903	UTM6	SpB	0	39	ordered_Spar_15	897059	897097	-	0	5_SpeGroup
iORF_173925	UTM6	SpB	1	72	ordered_Spar_15	897192	897263	-	0	4_divergent
iORF_173927	UTM6	SpB	0	30	ordered_Spar_15	897207	897236	+	0	6_polymorphic
iORF_173931	UTM6	SpB	1	21	ordered_Spar_15	897239	897259	-	0	4_divergent
iORF_173932	UTM6	SpB	0	50	ordered_Spar_15	897239	897288	-	1	5_SpeGroup
iORF_173993	UTM6	SpB	1	12	ordered_Spar_15	898677	898688	+	2	5_SpeGroup
iORF_174015	UTM6	SpB	0	125	ordered_Spar_15	898701	898825	-	2	7_ancest
iORF_174017	UTM6	SpB	1	54	ordered_Spar_15	898701	898754	-	1	5_SpeGroup
iORF_174018	UTM6	SpB	1	30	ordered_Spar_15	898709	898738	+	0	6_polymorphic
iORF_174022	UTM6	SpB	1	105	ordered_Spar_15	898721	898825	-	2	4_divergent
iORF_174042	UTM6	SpB	0	83	ordered_Spar_15	898743	898825	-	1	5_SpeGroup
iORF_173985	UTM6	SpB	1	75	ordered_Spar_15	898768	898842	-	0	3_pPar
iORF_173986	UTM6	SpB	0	15	ordered_Spar_15	898782	898796	-	0	4_divergent
iORF_173989	UTM6	SpB	1	69	ordered_Spar_15	898799	898867	+	0	1_conserved
iORF_173995	UTM6	SpB	1	12	ordered_Spar_15	898847	898858	-	0	1_conserved
iORF_173996	UTM6	SpB	1	21	ordered_Spar_15	898851	898871	+	0	1_conserved
iORF_174047	UTM6	SpB	1	15	ordered_Spar_15	900793	900807	+	0	1_conserved
iORF_174051	UTM6	SpB	0	105	ordered_Spar_15	900955	901059	+	0	6_polymorphic
iORF_174052	UTM6	SpB	0	127	ordered_Spar_15	900955	901081	+	0	5_SpeGroup
iORF_174053	UTM6	SpB	1	147	ordered_Spar_15	900955	901101	+	0	6_polymorphic
iORF_174054	UTM6	SpB	1	12	ordered_Spar_15	900960	900971	-	0	3_pPar
iORF_174057	UTM6	SpB	0	90	ordered_Spar_15	900996	901085	-	0	7_ancest
iORF_174058	UTM6	SpB	0	133	ordered_Spar_15	900996	901128	-	0	5_SpeGroup
iORF_174059	UTM6	SpB	0	82	ordered_Spar_15	901004	901085	-	0	5_SpeGroup
iORF_174060	UTM6	SpB	1	18	ordered_Spar_15	901051	901068	-	0	5_SpeGroup
iORF_174061	UTM6	SpB	1	15	ordered_Spar_15	901056	901070	+	0	4_divergent
iORF_174062	UTM6	SpB	0	30	ordered_Spar_15	901078	901107	-	0	6_polymorphic
iORF_174063	UTM6	SpB	1	51	ordered_Spar_15	901078	901128	-	0	6_polymorphic
iORF_174064	UTM6	SpB	1	12	ordered_Spar_15	901098	901109	-	0	6_polymorphic
iORF_174065	UTM6	SpB	1	30	ordered_Spar_15	901101	901130	+	0	4_divergent
iORF_174066	UTM6	SpB	0	84	ordered_Spar_15	901101	901184	+	2	5_SpeGroup
iORF_174067	UTM6	SpB	0	121	ordered_Spar_15	901112	901232	-	3	5_SpeGroup
iORF_174068	UTM6	SpB	1	33	ordered_Spar_15	901127	901159	+	2	4_divergent
iORF_174070	UTM6	SpB	1	51	ordered_Spar_15	901181	901231	+	1	5_SpeGroup
iORF_174072	UTM6	SpB	0	91	ordered_Spar_15	901181	901271	+	1	5_SpeGroup
iORF_174073	UTM6	SpB	0	99	ordered_Spar_15	901181	901279	+	2	5_SpeGroup
iORF_174075	UTM6	SpB	0	24	ordered_Spar_15	901209	901232	-	1	5_SpeGroup
iORF_174080	UTM6	SpB	1	102	ordered_Spar_15	901257	901358	-	1	4_divergent
iORF_174081	UTM6	SpB	0	170	ordered_Spar_15	901257	901426	-	1	5_SpeGroup
iORF_174084	UTM6	SpB	1	30	ordered_Spar_15	901285	901314	-	0	1_conserved
iORF_174088	UTM6	SpB	0	88	ordered_Spar_15	901339	901426	-	0	6_polymorphic
iORF_174089	UTM6	SpB	0	104	ordered_Spar_15	901339	901442	-	0	6_polymorphic
iORF_174106	UTM6	SpB	1	9	ordered_Spar_15	901456	901464	-	0	4_divergent
iORF_174121	UTM6	SpB	0	30	ordered_Spar_15	906294	906323	-	0	6_polymorphic
iORF_174125	UTM6	SpB	1	87	ordered_Spar_15	906302	906388	+	0	4_divergent
iORF_174128	UTM6	SpB	1	45	ordered_Spar_15	906322	906366	+	0	4_divergent
iORF_174129	UTM6	SpB	0	46	ordered_Spar_15	906322	906367	+	0	5_SpeGroup
iORF_174233	UTM6	SpB	0	12	ordered_Spar_15	906868	906879	+	0	4_divergent
iORF_174244	UTM6	SpB	0	30	ordered_Spar_15	906872	906901	+	0	4_divergent
iORF_174245	UTM6	SpB	1	33	ordered_Spar_15	906872	906904	+	0	5_SpeGroup
iORF_174278	UTM6	SpB	0	39	ordered_Spar_15	906927	906965	+	2	5_SpeGroup
iORF_174195	UTM6	SpB	0	177	ordered_Spar_15	906934	907110	-	11	6_polymorphic
iORF_174196	UTM6	SpB	1	30	ordered_Spar_15	906936	906965	+	1	6_polymorphic
iORF_174197	UTM6	SpB	1	24	ordered_Spar_15	906962	906985	-	0	3_pPar
iORF_174203	UTM6	SpB	0	66	ordered_Spar_15	907020	907085	+	7	5_SpeGroup
iORF_174207	UTM6	SpB	1	144	ordered_Spar_15	907077	907220	+	9	4_divergent
iORF_174208	UTM6	SpB	1	15	ordered_Spar_15	907101	907115	-	0	4_divergent
iORF_174209	UTM6	SpB	0	81	ordered_Spar_15	907101	907181	-	2	5_SpeGroup
iORF_174212	UTM6	SpB	0	21	ordered_Spar_15	907114	907134	+	0	6_polymorphic
iORF_174214	UTM6	SpB	0	90	ordered_Spar_15	907131	907220	+	3	5_SpeGroup
iORF_174215	UTM6	SpB	1	12	ordered_Spar_15	907147	907158	+	0	4_divergent
iORF_174216	UTM6	SpB	0	21	ordered_Spar_15	907147	907167	+	0	5_SpeGroup
iORF_174217	UTM6	SpB	1	27	ordered_Spar_15	907155	907181	-	2	4_divergent
iORF_174226	UTM6	SpB	1	33	ordered_Spar_15	907186	907218	-	0	6_polymorphic
iORF_174227	UTM6	SpB	0	133	ordered_Spar_15	907186	907318	-	18	6_polymorphic
iORF_174230	UTM6	SpB	0	102	ordered_Spar_15	907196	907297	+	18	7_ancest
iORF_174231	UTM6	SpB	0	193	ordered_Spar_15	907196	907388	+	19	5_SpeGroup
iORF_174234	UTM6	SpB	1	9	ordered_Spar_15	907224	907232	+	0	4_divergent
iORF_174236	UTM6	SpB	0	90	ordered_Spar_15	907229	907318	-	17	7_ancest
iORF_174239	UTM6	SpB	1	75	ordered_Spar_15	907244	907318	-	14	6_polymorphic
iORF_174246	UTM6	SpB	0	46	ordered_Spar_15	907252	907297	+	5	6_polymorphic
iORF_174247	UTM6	SpB	0	49	ordered_Spar_15	907252	907300	+	5	6_polymorphic
iORF_174248	UTM6	SpB	1	75	ordered_Spar_15	907252	907326	+	5	6_polymorphic
iORF_174250	UTM6	SpB	0	21	ordered_Spar_15	907260	907280	-	3	6_polymorphic
iORF_174254	UTM6	SpB	1	30	ordered_Spar_15	907281	907310	-	0	5_SpeGroup
iORF_174258	UTM6	SpB	0	18	ordered_Spar_15	907309	907326	+	0	6_polymorphic
iORF_174260	UTM6	SpB	1	105	ordered_Spar_15	907323	907427	+	4	5_SpeGroup
iORF_174265	UTM6	SpB	1	21	ordered_Spar_15	907424	907444	+	0	5_SpeGroup
iORF_174266	UTM6	SpB	0	72	ordered_Spar_15	907424	907495	+	0	4_divergent
iORF_174291	UTM6	SpB	1	51	ordered_Spar_15	912238	912288	+	5	6_polymorphic
iORF_174331	UTM6	SpB	0	45	ordered_Spar_15	912244	912288	+	5	7_ancest
iORF_174308	UTM6	SpB	1	120	ordered_Spar_15	912275	912394	-	3	5_SpeGroup
iORF_174311	UTM6	SpB	0	27	ordered_Spar_15	912275	912301	-	0	5_SpeGroup
iORF_174320	UTM6	SpB	1	15	ordered_Spar_15	912295	912309	+	0	3_pPar
iORF_174324	UTM6	SpB	1	42	ordered_Spar_15	912300	912341	+	0	4_divergent
iORF_174288	UTM6	SpB	0	15	ordered_Spar_15	912373	912387	+	0	4_divergent
iORF_174415	UTM6	SpB	1	33	ordered_Spar_15	919280	919312	-	0	1_conserved
iORF_174478	UTM6	SpB	1	30	ordered_Spar_15	921789	921818	+	0	1_conserved
iORF_174487	UTM6	SpB	1	36	ordered_Spar_15	921799	921834	-	0	3_pPar
iORF_174488	UTM6	SpB	1	45	ordered_Spar_15	921810	921854	-	0	5_SpeGroup
iORF_174489	UTM6	SpB	0	24	ordered_Spar_15	921835	921858	+	0	6_polymorphic
iORF_174480	UTM6	SpB	1	12	ordered_Spar_15	921916	921927	-	0	3_pPar
iORF_174484	UTM6	SpB	0	36	ordered_Spar_15	921940	921975	-	0	4_divergent
iORF_174485	UTM6	SpB	1	36	ordered_Spar_15	921940	921975	-	1	6_polymorphic
iORF_174486	UTM6	SpB	0	37	ordered_Spar_15	921940	921976	-	1	6_polymorphic
iORF_174524	UTM6	SpB	1	84	ordered_Spar_15	924877	924960	+	0	1_conserved
iORF_174561	UTM6	SpB	0	42	ordered_Spar_15	924961	925002	+	5	4_divergent
iORF_174563	UTM6	SpB	0	34	ordered_Spar_15	924969	925002	+	5	6_polymorphic
iORF_174564	UTM6	SpB	1	72	ordered_Spar_15	924969	925040	+	6	6_polymorphic
iORF_174503	UTM6	SpB	0	57	ordered_Spar_15	925021	925077	-	1	5_SpeGroup
iORF_174504	UTM6	SpB	1	60	ordered_Spar_15	925021	925080	-	1	6_polymorphic
iORF_174506	UTM6	SpB	0	9	ordered_Spar_15	925026	925034	-	1	4_divergent
iORF_174510	UTM6	SpB	1	15	ordered_Spar_15	925070	925084	-	0	6_polymorphic
iORF_174519	UTM6	SpB	0	12	ordered_Spar_15	925135	925146	+	1	7_ancest
iORF_174520	UTM6	SpB	0	35	ordered_Spar_15	925135	925169	+	1	5_SpeGroup
iORF_174521	UTM6	SpB	1	57	ordered_Spar_15	925135	925191	+	1	4_divergent
iORF_174522	UTM6	SpB	1	33	ordered_Spar_15	925150	925182	-	0	6_polymorphic
iORF_174523	UTM6	SpB	0	165	ordered_Spar_15	925150	925314	-	10	6_polymorphic
iORF_174525	UTM6	SpB	1	27	ordered_Spar_15	925184	925210	-	0	6_polymorphic
iORF_174528	UTM6	SpB	1	57	ordered_Spar_15	925188	925244	-	8	6_polymorphic
iORF_174529	UTM6	SpB	0	18	ordered_Spar_15	925193	925210	-	0	5_SpeGroup
iORF_174532	UTM6	SpB	0	12	ordered_Spar_15	925199	925210	-	0	6_polymorphic
iORF_174535	UTM6	SpB	1	108	ordered_Spar_15	925207	925314	-	10	6_polymorphic
iORF_174536	UTM6	SpB	0	117	ordered_Spar_15	925207	925323	-	10	5_SpeGroup
iORF_174542	UTM6	SpB	1	24	ordered_Spar_15	925286	925309	+	0	4_divergent
iORF_174545	UTM6	SpB	0	60	ordered_Spar_15	925306	925365	+	0	5_SpeGroup
iORF_174553	UTM6	SpB	1	12	ordered_Spar_15	925429	925440	-	0	1_conserved
iORF_174558	UTM6	SpB	0	18	ordered_Spar_15	925471	925488	+	0	5_SpeGroup
iORF_174607	UTM6	SpB	0	72	ordered_Spar_15	929632	929703	-	0	4_divergent
iORF_174589	UTM6	SpB	1	45	ordered_Spar_15	929659	929703	-	0	5_SpeGroup
iORF_174599	UTM6	SpB	1	39	ordered_Spar_15	929667	929705	+	0	4_divergent
iORF_174606	UTM6	SpB	0	18	ordered_Spar_15	929688	929705	+	0	5_SpeGroup
iORF_174568	UTM6	SpB	1	123	ordered_Spar_15	929725	929847	-	2	1_conserved
iORF_174569	UTM6	SpB	0	69	ordered_Spar_15	929737	929805	+	0	5_SpeGroup
iORF_174571	UTM6	SpB	0	66	ordered_Spar_15	929775	929840	-	2	5_SpeGroup
iORF_174573	UTM6	SpB	0	15	ordered_Spar_15	929795	929809	+	0	6_polymorphic
iORF_174578	UTM6	SpB	1	12	ordered_Spar_15	929829	929840	-	1	4_divergent
iORF_174579	UTM6	SpB	1	12	ordered_Spar_15	929831	929842	+	1	4_divergent
iORF_174580	UTM6	SpB	1	12	ordered_Spar_15	929839	929850	+	0	4_divergent
iORF_174581	UTM6	SpB	0	21	ordered_Spar_15	929839	929859	+	0	5_SpeGroup
iORF_174587	UTM6	SpB	1	45	ordered_Spar_15	929936	929980	+	0	6_polymorphic
iORF_174590	UTM6	SpB	1	9	ordered_Spar_15	929961	929969	+	0	6_polymorphic
iORF_174591	UTM6	SpB	0	12	ordered_Spar_15	929961	929972	+	0	6_polymorphic
iORF_174592	UTM6	SpB	1	21	ordered_Spar_15	929977	929997	-	1	5_SpeGroup
iORF_174596	UTM6	SpB	0	39	ordered_Spar_15	930018	930056	+	2	4_divergent
iORF_174602	UTM6	SpB	0	27	ordered_Spar_15	930053	930079	-	0	6_polymorphic
iORF_174612	UTM6	SpB	1	132	ordered_Spar_15	932389	932520	-	1	4_divergent
iORF_174620	UTM6	SpB	0	160	ordered_Spar_15	932419	932578	+	1	5_SpeGroup
iORF_174622	UTM6	SpB	1	51	ordered_Spar_15	932419	932469	+	0	4_divergent
iORF_174624	UTM6	SpB	0	46	ordered_Spar_15	932456	932501	+	0	4_divergent
iORF_174625	UTM6	SpB	0	72	ordered_Spar_15	932456	932527	+	0	6_polymorphic
iORF_174626	UTM6	SpB	1	123	ordered_Spar_15	932456	932578	+	1	6_polymorphic
iORF_174627	UTM6	SpB	0	61	ordered_Spar_15	932460	932520	-	0	4_divergent
iORF_174615	UTM6	SpB	0	24	ordered_Spar_15	932570	932593	-	0	6_polymorphic
iORF_174616	UTM6	SpB	1	27	ordered_Spar_15	932570	932596	-	0	6_polymorphic
iORF_174617	UTM6	SpB	1	30	ordered_Spar_15	932603	932632	-	0	3_pPar
iORF_174661	UTM6	SpB	1	27	ordered_Spar_15	933817	933843	-	0	4_divergent
iORF_174662	UTM6	SpB	1	12	ordered_Spar_15	933827	933838	+	0	3_pPar
iORF_174628	UTM6	SpB	1	21	ordered_Spar_15	933835	933855	+	0	3_pPar
iORF_174631	UTM6	SpB	0	38	ordered_Spar_15	933848	933885	+	6	5_SpeGroup
iORF_174633	UTM6	SpB	1	78	ordered_Spar_15	933848	933925	+	6	4_divergent
iORF_174636	UTM6	SpB	0	29	ordered_Spar_15	933864	933892	-	5	5_SpeGroup
iORF_174638	UTM6	SpB	0	30	ordered_Spar_15	933896	933925	+	0	5_SpeGroup
iORF_174639	UTM6	SpB	0	24	ordered_Spar_15	933908	933931	-	3	6_polymorphic
iORF_174641	UTM6	SpB	0	30	ordered_Spar_15	933910	933939	+	3	5_SpeGroup
iORF_174642	UTM6	SpB	0	52	ordered_Spar_15	933910	933961	+	3	5_SpeGroup
iORF_174643	UTM6	SpB	1	90	ordered_Spar_15	933910	933999	+	6	5_SpeGroup
iORF_174645	UTM6	SpB	0	72	ordered_Spar_15	933918	933989	-	6	6_polymorphic
iORF_174646	UTM6	SpB	1	24	ordered_Spar_15	933938	933961	+	0	5_SpeGroup
iORF_174648	UTM6	SpB	0	117	ordered_Spar_15	933938	934054	+	6	5_SpeGroup
iORF_174652	UTM6	SpB	0	21	ordered_Spar_15	933979	933999	+	1	5_SpeGroup
iORF_174653	UTM6	SpB	0	38	ordered_Spar_15	933979	934016	+	1	5_SpeGroup
iORF_174656	UTM6	SpB	1	42	ordered_Spar_15	934013	934054	+	3	4_divergent
iORF_174657	UTM6	SpB	0	29	ordered_Spar_15	934041	934069	-	2	5_SpeGroup
iORF_174658	UTM6	SpB	1	21	ordered_Spar_15	934049	934069	-	3	4_divergent
iORF_174686	UTM6	SpB	1	48	ordered_Spar_15	934612	934659	-	2	3_pPar
iORF_174688	UTM6	SpB	1	111	ordered_Spar_15	934629	934739	+	3	5_SpeGroup
iORF_174663	UTM6	SpB	0	78	ordered_Spar_15	934662	934739	+	1	5_SpeGroup
iORF_174664	UTM6	SpB	1	90	ordered_Spar_15	934679	934768	+	0	6_polymorphic
iORF_174665	UTM6	SpB	0	139	ordered_Spar_15	934679	934817	+	0	6_polymorphic
iORF_174667	UTM6	SpB	1	30	ordered_Spar_15	934708	934737	-	0	6_polymorphic
iORF_174668	UTM6	SpB	0	58	ordered_Spar_15	934708	934765	-	0	6_polymorphic
iORF_174670	UTM6	SpB	0	12	ordered_Spar_15	934740	934751	-	0	6_polymorphic
iORF_174671	UTM6	SpB	1	69	ordered_Spar_15	934740	934808	-	0	6_polymorphic
iORF_174672	UTM6	SpB	0	70	ordered_Spar_15	934740	934809	-	0	5_SpeGroup
iORF_174673	UTM6	SpB	1	15	ordered_Spar_15	934751	934765	-	0	6_polymorphic
iORF_174674	UTM6	SpB	0	58	ordered_Spar_15	934751	934808	-	0	6_polymorphic
iORF_174678	UTM6	SpB	0	54	ordered_Spar_15	934822	934875	-	0	5_SpeGroup
iORF_174679	UTM6	SpB	0	90	ordered_Spar_15	934849	934938	+	1	5_SpeGroup
iORF_174681	UTM6	SpB	0	39	ordered_Spar_15	934883	934921	+	0	5_SpeGroup
iORF_174682	UTM6	SpB	1	42	ordered_Spar_15	934897	934938	+	1	5_SpeGroup
iORF_174683	UTM6	SpB	1	39	ordered_Spar_15	934910	934948	-	1	3_pPar
iORF_174740	UTM6	SpB	1	27	ordered_Spar_15	936024	936050	-	0	3_pPar
iORF_174692	UTM6	SpB	1	72	ordered_Spar_15	936050	936121	-	0	3_pPar
iORF_174695	UTM6	SpB	0	118	ordered_Spar_15	936064	936181	+	8	5_SpeGroup
iORF_174696	UTM6	SpB	1	183	ordered_Spar_15	936064	936246	+	13	4_divergent
iORF_174697	UTM6	SpB	1	42	ordered_Spar_15	936070	936111	-	0	4_divergent
iORF_174699	UTM6	SpB	0	61	ordered_Spar_15	936070	936130	-	5	7_ancest
iORF_174700	UTM6	SpB	0	160	ordered_Spar_15	936070	936229	-	13	5_SpeGroup
iORF_174703	UTM6	SpB	0	12	ordered_Spar_15	936153	936164	-	0	5_SpeGroup
iORF_174704	UTM6	SpB	0	33	ordered_Spar_15	936197	936229	-	0	5_SpeGroup
iORF_174705	UTM6	SpB	1	21	ordered_Spar_15	936209	936229	-	0	5_SpeGroup
iORF_174707	UTM6	SpB	1	9	ordered_Spar_15	936229	936237	-	0	5_SpeGroup
iORF_174708	UTM6	SpB	0	65	ordered_Spar_15	936229	936293	-	1	4_divergent
iORF_174709	UTM6	SpB	0	98	ordered_Spar_15	936243	936340	-	1	5_SpeGroup
iORF_174710	UTM6	SpB	0	110	ordered_Spar_15	936243	936352	-	1	5_SpeGroup
iORF_174711	UTM6	SpB	0	23	ordered_Spar_15	936246	936268	+	1	4_divergent
iORF_174712	UTM6	SpB	1	138	ordered_Spar_15	936246	936383	+	2	5_SpeGroup
iORF_174713	UTM6	SpB	1	12	ordered_Spar_15	936277	936288	-	0	5_SpeGroup
iORF_174715	UTM6	SpB	0	96	ordered_Spar_15	936288	936383	+	1	5_SpeGroup
iORF_174720	UTM6	SpB	1	42	ordered_Spar_15	936364	936405	-	2	3_pPar
iORF_174724	UTM6	SpB	0	51	ordered_Spar_15	936386	936436	-	1	5_SpeGroup
iORF_174726	UTM6	SpB	1	42	ordered_Spar_15	936395	936436	-	0	4_divergent
iORF_174727	UTM6	SpB	0	63	ordered_Spar_15	936404	936466	+	4	5_SpeGroup
iORF_174728	UTM6	SpB	1	15	ordered_Spar_15	936433	936447	-	0	3_pPar
iORF_174729	UTM6	SpB	1	21	ordered_Spar_15	936446	936466	+	4	4_divergent
iORF_174735	UTM6	SpB	1	36	ordered_Spar_15	936548	936583	-	0	4_divergent
iORF_174736	UTM6	SpB	1	9	ordered_Spar_15	936555	936563	-	0	1_conserved
iORF_174738	UTM6	SpB	1	12	ordered_Spar_15	936582	936593	+	0	3_pPar
iORF_174739	UTM6	SpB	1	12	ordered_Spar_15	936637	936648	-	0	1_conserved
iORF_174749	UTM6	SpB	0	75	ordered_Spar_15	941752	941826	-	1	5_SpeGroup
iORF_174750	UTM6	SpB	0	170	ordered_Spar_15	941752	941921	-	4	6_polymorphic
iORF_174751	UTM6	SpB	1	192	ordered_Spar_15	941752	941943	-	5	6_polymorphic
iORF_174768	UTM6	SpB	0	179	ordered_Spar_15	941765	941943	-	5	6_polymorphic
iORF_174770	UTM6	SpB	0	9	ordered_Spar_15	941765	941773	-	0	5_SpeGroup
iORF_174812	UTM6	SpB	1	81	ordered_Spar_15	941807	941887	+	3	4_divergent
iORF_174813	UTM6	SpB	0	86	ordered_Spar_15	941807	941892	+	3	7_ancest
iORF_174814	UTM6	SpB	0	106	ordered_Spar_15	941807	941912	+	4	5_SpeGroup
iORF_174741	UTM6	SpB	1	24	ordered_Spar_15	941898	941921	-	1	6_polymorphic
iORF_174744	UTM6	SpB	1	33	ordered_Spar_15	941924	941956	-	1	3_pPar
iORF_174746	UTM6	SpB	1	75	ordered_Spar_15	941938	942012	+	0	3_pPar
iORF_174747	UTM6	SpB	1	27	ordered_Spar_15	941955	941981	+	0	4_divergent
iORF_174753	UTM6	SpB	0	26	ordered_Spar_15	942002	942027	-	2	6_polymorphic
iORF_174755	UTM6	SpB	0	219	ordered_Spar_15	942027	942245	-	21	6_polymorphic
iORF_174760	UTM6	SpB	0	15	ordered_Spar_15	942050	942064	-	0	6_polymorphic
iORF_174765	UTM6	SpB	0	176	ordered_Spar_15	942070	942245	-	6	6_polymorphic
iORF_174766	UTM6	SpB	0	24	ordered_Spar_15	942080	942103	-	2	6_polymorphic
iORF_174771	UTM6	SpB	0	69	ordered_Spar_15	942109	942177	+	3	6_polymorphic
iORF_174772	UTM6	SpB	0	116	ordered_Spar_15	942109	942224	+	4	6_polymorphic
iORF_174776	UTM6	SpB	1	102	ordered_Spar_15	942144	942245	-	2	6_polymorphic
iORF_174778	UTM6	SpB	0	54	ordered_Spar_15	942155	942208	+	2	5_SpeGroup
iORF_174779	UTM6	SpB	0	68	ordered_Spar_15	942157	942224	+	2	6_polymorphic
iORF_174782	UTM6	SpB	1	63	ordered_Spar_15	942170	942232	-	1	3_pPar
iORF_174786	UTM6	SpB	0	27	ordered_Spar_15	942221	942247	+	0	5_SpeGroup
iORF_174789	UTM6	SpB	1	15	ordered_Spar_15	942237	942251	+	0	3_pPar
iORF_174807	UTM6	SpB	1	24	ordered_Spar_15	942348	942371	-	0	3_pPar
iORF_174808	UTM6	SpB	1	12	ordered_Spar_15	942350	942361	+	0	4_divergent
iORF_174809	UTM6	SpB	1	33	ordered_Spar_15	942362	942394	+	0	4_divergent
iORF_175925	UTM6	SpB	1	60	ordered_Spar_15	955681	955740	-	4	5_SpeGroup
iORF_175922	UTM6	SpB	0	42	ordered_Spar_15	955696	955737	+	0	5_SpeGroup
iORF_175926	UTM6	SpB	0	9	ordered_Spar_15	955732	955740	-	0	5_SpeGroup
iORF_176148	UTM6	SpB	1	15	ordered_Spar_15	957359	957373	+	0	3_pPar
iORF_176057	UTM6	SpB	0	102	ordered_Spar_15	957381	957482	+	7	5_SpeGroup
iORF_176059	UTM6	SpB	1	24	ordered_Spar_15	957381	957404	+	1	4_divergent
iORF_176144	UTM6	SpB	1	87	ordered_Spar_15	957406	957492	+	6	3_pPar
iORF_176159	UTM6	SpB	1	48	ordered_Spar_15	957430	957477	-	6	3_pPar
iORF_176160	UTM6	SpB	1	48	ordered_Spar_15	957435	957482	+	6	4_divergent
iORF_175954	UTM6	SpB	1	15	ordered_Spar_15	957489	957503	+	0	3_pPar
iORF_175963	UTM6	SpB	1	45	ordered_Spar_15	957508	957552	-	1	4_divergent
iORF_176084	UTM6	SpB	1	36	ordered_Spar_15	957649	957684	-	0	3_pPar
iORF_176097	UTM6	SpB	1	126	ordered_Spar_15	957661	957786	+	3	6_polymorphic
iORF_176113	UTM6	SpB	0	72	ordered_Spar_15	957677	957748	+	3	5_SpeGroup
iORF_176114	UTM6	SpB	0	110	ordered_Spar_15	957677	957786	+	3	7_ancest
iORF_176115	UTM6	SpB	0	111	ordered_Spar_15	957677	957787	+	3	5_SpeGroup
iORF_176123	UTM6	SpB	0	30	ordered_Spar_15	957690	957719	-	2	5_SpeGroup
iORF_176125	UTM6	SpB	1	87	ordered_Spar_15	957690	957776	-	3	4_divergent
iORF_176127	UTM6	SpB	1	30	ordered_Spar_15	957702	957731	+	0	3_pPar
iORF_176130	UTM6	SpB	1	33	ordered_Spar_15	957752	957784	-	0	1_conserved
iORF_176035	UTM6	SpB	1	30	ordered_Spar_15	959879	959908	+	1	3_pPar
iORF_176037	UTM6	SpB	1	24	ordered_Spar_15	959883	959906	-	0	3_pPar
iORF_176038	UTM6	SpB	0	30	ordered_Spar_15	959887	959916	-	0	5_SpeGroup
iORF_176039	UTM6	SpB	0	174	ordered_Spar_15	959887	960060	-	12	5_SpeGroup
iORF_176040	UTM6	SpB	1	231	ordered_Spar_15	959887	960117	-	12	5_SpeGroup
iORF_176042	UTM6	SpB	0	24	ordered_Spar_15	959899	959922	+	0	5_SpeGroup
iORF_176043	UTM6	SpB	1	12	ordered_Spar_15	959919	959930	-	0	3_pPar
iORF_176045	UTM6	SpB	0	178	ordered_Spar_15	959940	960117	-	12	5_SpeGroup
iORF_176046	UTM6	SpB	0	207	ordered_Spar_15	959940	960146	-	12	6_polymorphic
iORF_176047	UTM6	SpB	1	234	ordered_Spar_15	959940	960173	-	17	6_polymorphic
iORF_176051	UTM6	SpB	1	114	ordered_Spar_15	959963	960076	-	5	5_SpeGroup
iORF_176052	UTM6	SpB	0	184	ordered_Spar_15	959963	960146	-	5	5_SpeGroup
iORF_176053	UTM6	SpB	1	12	ordered_Spar_15	959973	959984	+	0	1_conserved
iORF_176054	UTM6	SpB	0	141	ordered_Spar_15	960006	960146	-	2	5_SpeGroup
iORF_176055	UTM6	SpB	1	18	ordered_Spar_15	960032	960049	+	0	1_conserved
iORF_176061	UTM6	SpB	0	97	ordered_Spar_15	960103	960199	+	5	6_polymorphic
iORF_176064	UTM6	SpB	1	15	ordered_Spar_15	960116	960130	+	0	4_divergent
iORF_176065	UTM6	SpB	0	47	ordered_Spar_15	960127	960173	-	5	6_polymorphic
iORF_176072	UTM6	SpB	0	43	ordered_Spar_15	960157	960199	+	5	5_SpeGroup
iORF_176077	UTM6	SpB	1	9	ordered_Spar_15	960191	960199	+	0	6_polymorphic
iORF_176087	UTM6	SpB	1	27	ordered_Spar_15	960323	960349	-	0	6_polymorphic
iORF_176088	UTM6	SpB	0	82	ordered_Spar_15	960323	960404	-	0	6_polymorphic
iORF_176090	UTM6	SpB	0	63	ordered_Spar_15	960342	960404	-	0	5_SpeGroup
iORF_176091	UTM6	SpB	0	28	ordered_Spar_15	960348	960375	+	0	6_polymorphic
iORF_176092	UTM6	SpB	1	54	ordered_Spar_15	960348	960401	+	0	6_polymorphic
iORF_176094	UTM6	SpB	0	65	ordered_Spar_15	960365	960429	-	1	5_SpeGroup
iORF_176098	UTM6	SpB	1	42	ordered_Spar_15	960410	960451	+	0	3_pPar
iORF_176099	UTM6	SpB	1	75	ordered_Spar_15	960418	960492	+	10	4_divergent
iORF_176106	UTM6	SpB	0	12	ordered_Spar_15	960497	960508	+	0	5_SpeGroup
iORF_176108	UTM6	SpB	0	12	ordered_Spar_15	960508	960519	+	0	7_ancest
iORF_176109	UTM6	SpB	0	29	ordered_Spar_15	960508	960536	+	0	5_SpeGroup
iORF_176184	UTM6	SpB	0	48	ordered_Spar_15	965769	965816	-	7	5_SpeGroup
iORF_176185	UTM6	SpB	1	30	ordered_Spar_15	965787	965816	-	5	4_divergent
iORF_176187	UTM6	SpB	0	45	ordered_Spar_15	965813	965857	-	6	5_SpeGroup
iORF_176182	UTM6	SpB	0	22	ordered_Spar_15	965836	965857	-	1	5_SpeGroup
iORF_176188	UTM6	SpB	0	90	ordered_Spar_15	967409	967498	-	0	6_polymorphic
iORF_176218	UTM6	SpB	1	75	ordered_Spar_15	967437	967511	+	0	4_divergent
iORF_176219	UTM6	SpB	0	93	ordered_Spar_15	967437	967529	+	0	5_SpeGroup
iORF_176189	UTM6	SpB	1	39	ordered_Spar_15	967512	967550	-	0	3_pPar
iORF_176192	UTM6	SpB	0	48	ordered_Spar_15	967569	967616	+	0	5_SpeGroup
iORF_176193	UTM6	SpB	1	54	ordered_Spar_15	967569	967622	+	0	4_divergent
iORF_176197	UTM6	SpB	1	27	ordered_Spar_15	967577	967603	-	0	3_pPar
iORF_176201	UTM6	SpB	0	30	ordered_Spar_15	967619	967648	+	0	6_polymorphic
iORF_176202	UTM6	SpB	1	60	ordered_Spar_15	967619	967678	+	3	6_polymorphic
iORF_176203	UTM6	SpB	0	66	ordered_Spar_15	967619	967684	+	3	5_SpeGroup
iORF_176208	UTM6	SpB	0	9	ordered_Spar_15	967645	967653	+	0	6_polymorphic
iORF_176209	UTM6	SpB	0	27	ordered_Spar_15	967658	967684	+	3	5_SpeGroup
iORF_176210	UTM6	SpB	0	134	ordered_Spar_15	967662	967795	+	4	5_SpeGroup
iORF_176211	UTM6	SpB	1	138	ordered_Spar_15	967662	967799	+	6	4_divergent
iORF_176212	UTM6	SpB	1	30	ordered_Spar_15	967684	967713	+	1	5_SpeGroup
iORF_176213	UTM6	SpB	0	12	ordered_Spar_15	967702	967713	+	1	5_SpeGroup
iORF_176214	UTM6	SpB	0	98	ordered_Spar_15	967702	967799	+	5	5_SpeGroup
iORF_176216	UTM6	SpB	1	66	ordered_Spar_15	967723	967788	-	2	3_pPar
iORF_176217	UTM6	SpB	1	90	ordered_Spar_15	967748	967837	-	3	4_divergent
iORF_176221	UTM6	SpB	0	51	ordered_Spar_15	967789	967839	+	2	5_SpeGroup
iORF_176222	UTM6	SpB	1	24	ordered_Spar_15	967807	967830	-	0	1_conserved
iORF_176223	UTM6	SpB	1	69	ordered_Spar_15	967809	967877	+	3	4_divergent
iORF_176224	UTM6	SpB	0	148	ordered_Spar_15	967809	967956	+	3	5_SpeGroup
iORF_176225	UTM6	SpB	0	15	ordered_Spar_15	967823	967837	-	0	4_divergent
iORF_176226	UTM6	SpB	1	90	ordered_Spar_15	967827	967916	-	3	6_polymorphic
iORF_176227	UTM6	SpB	0	145	ordered_Spar_15	967827	967971	-	3	6_polymorphic
iORF_176228	UTM6	SpB	0	220	ordered_Spar_15	967827	968046	-	3	5_SpeGroup
iORF_176231	UTM6	SpB	0	55	ordered_Spar_15	967897	967951	-	0	6_polymorphic
iORF_176232	UTM6	SpB	1	75	ordered_Spar_15	967897	967971	-	0	6_polymorphic
iORF_176233	UTM6	SpB	1	39	ordered_Spar_15	967913	967951	-	0	6_polymorphic
iORF_176234	UTM6	SpB	1	42	ordered_Spar_15	967915	967956	+	0	6_polymorphic
iORF_176235	UTM6	SpB	0	52	ordered_Spar_15	967915	967966	+	0	6_polymorphic
iORF_176236	UTM6	SpB	1	24	ordered_Spar_15	967950	967973	+	0	3_pPar
iORF_176239	UTM6	SpB	1	21	ordered_Spar_15	968054	968074	-	0	3_pPar
iORF_176253	UTM6	SpB	1	33	ordered_Spar_15	969163	969195	+	2	3_pPar
iORF_176243	UTM6	SpB	1	39	ordered_Spar_15	969256	969294	-	1	3_pPar
iORF_176250	UTM6	SpB	0	12	ordered_Spar_15	969264	969275	+	1	5_SpeGroup
iORF_176274	UTM6	SpB	1	39	ordered_Spar_15	971721	971759	+	1	4_divergent
iORF_176277	UTM6	SpB	0	74	ordered_Spar_15	971721	971794	+	1	5_SpeGroup
iORF_176281	UTM6	SpB	1	21	ordered_Spar_15	971742	971762	-	1	6_polymorphic
iORF_176286	UTM6	SpB	1	39	ordered_Spar_15	971756	971794	+	0	4_divergent
iORF_176290	UTM6	SpB	1	30	ordered_Spar_15	971762	971791	-	0	6_polymorphic
iORF_176279	UTM6	SpB	1	120	ordered_Spar_15	971914	972033	+	3	4_divergent
iORF_176280	UTM6	SpB	1	30	ordered_Spar_15	971918	971947	+	0	3_pPar
iORF_176282	UTM6	SpB	1	18	ordered_Spar_15	971948	971965	-	0	1_conserved
iORF_176283	UTM6	SpB	0	9	ordered_Spar_15	971973	971981	-	0	5_SpeGroup
iORF_176284	UTM6	SpB	1	12	ordered_Spar_15	971973	971984	-	0	4_divergent
iORF_176285	UTM6	SpB	1	24	ordered_Spar_15	971985	972008	+	1	5_SpeGroup
iORF_176316	UTM6	SpB	0	44	ordered_Spar_15	974249	974292	+	1	5_SpeGroup
iORF_176317	UTM6	SpB	1	48	ordered_Spar_15	974249	974296	+	6	4_divergent
iORF_176324	UTM6	SpB	1	66	ordered_Spar_15	974285	974350	-	6	6_polymorphic
iORF_176332	UTM6	SpB	0	63	ordered_Spar_15	974316	974378	-	1	6_polymorphic
iORF_176339	UTM6	SpB	1	9	ordered_Spar_15	974370	974378	-	0	6_polymorphic
iORF_176341	UTM6	SpB	1	15	ordered_Spar_15	974391	974405	+	0	5_SpeGroup
iORF_176342	UTM6	SpB	0	22	ordered_Spar_15	974391	974412	+	0	5_SpeGroup
iORF_176343	UTM6	SpB	0	39	ordered_Spar_15	974391	974429	+	6	5_SpeGroup
iORF_176358	UTM6	SpB	1	15	ordered_Spar_15	974564	974578	-	0	6_polymorphic
iORF_176365	UTM6	SpB	1	75	ordered_Spar_15	974596	974670	+	2	5_SpeGroup
iORF_176366	UTM6	SpB	0	93	ordered_Spar_15	974596	974688	+	2	6_polymorphic
iORF_176367	UTM6	SpB	0	100	ordered_Spar_15	974596	974695	+	2	6_polymorphic
iORF_176368	UTM6	SpB	0	103	ordered_Spar_15	974596	974698	+	2	5_SpeGroup
iORF_176372	UTM6	SpB	0	42	ordered_Spar_15	974601	974642	+	0	6_polymorphic
iORF_176374	UTM6	SpB	0	90	ordered_Spar_15	974606	974695	+	2	6_polymorphic
iORF_176375	UTM6	SpB	0	93	ordered_Spar_15	974606	974698	+	2	6_polymorphic
iORF_176376	UTM6	SpB	0	143	ordered_Spar_15	974606	974748	+	2	6_polymorphic
iORF_176378	UTM6	SpB	1	30	ordered_Spar_15	974613	974642	+	0	6_polymorphic
iORF_176379	UTM6	SpB	0	76	ordered_Spar_15	974613	974688	+	2	6_polymorphic
iORF_176383	UTM6	SpB	0	27	ordered_Spar_15	974672	974698	+	0	6_polymorphic
iORF_176384	UTM6	SpB	1	57	ordered_Spar_15	974692	974748	+	0	6_polymorphic
iORF_176391	UTM6	SpB	1	111	ordered_Spar_15	974782	974892	-	6	4_divergent
iORF_176392	UTM6	SpB	0	149	ordered_Spar_15	974782	974930	-	8	5_SpeGroup
iORF_176395	UTM6	SpB	1	21	ordered_Spar_15	974804	974824	-	4	6_polymorphic
iORF_176396	UTM6	SpB	0	127	ordered_Spar_15	974804	974930	-	7	6_polymorphic
iORF_176399	UTM6	SpB	0	115	ordered_Spar_15	974816	974930	-	7	5_SpeGroup
iORF_176406	UTM6	SpB	1	18	ordered_Spar_15	974871	974888	+	1	3_pPar
iORF_176407	UTM6	SpB	0	28	ordered_Spar_15	974874	974901	-	1	5_SpeGroup
iORF_176408	UTM6	SpB	1	57	ordered_Spar_15	974874	974930	-	3	6_polymorphic
iORF_176409	UTM6	SpB	1	27	ordered_Spar_15	974885	974911	+	2	6_polymorphic
iORF_176410	UTM6	SpB	0	31	ordered_Spar_15	974885	974915	+	2	6_polymorphic
iORF_176411	UTM6	SpB	0	56	ordered_Spar_15	974885	974940	+	2	5_SpeGroup
iORF_176414	UTM6	SpB	1	9	ordered_Spar_15	974912	974920	-	0	3_pPar
iORF_176415	UTM6	SpB	1	18	ordered_Spar_15	974917	974934	-	0	1_conserved
iORF_176416	UTM6	SpB	0	21	ordered_Spar_15	974927	974947	-	0	5_SpeGroup
iORF_176417	UTM6	SpB	0	33	ordered_Spar_15	974927	974959	-	0	7_ancest
iORF_176418	UTM6	SpB	1	108	ordered_Spar_15	974927	975034	-	4	5_SpeGroup
iORF_176419	UTM6	SpB	0	40	ordered_Spar_15	974937	974976	-	3	4_divergent
iORF_176420	UTM6	SpB	1	33	ordered_Spar_15	974944	974976	-	3	5_SpeGroup
iORF_176421	UTM6	SpB	0	91	ordered_Spar_15	974944	975034	-	4	4_divergent
iORF_176427	UTM6	SpB	1	84	ordered_Spar_15	974958	975041	+	4	5_SpeGroup
iORF_176428	UTM6	SpB	1	30	ordered_Spar_15	974975	975004	+	1	3_pPar
iORF_176435	UTM6	SpB	1	54	ordered_Spar_15	975020	975073	+	0	6_polymorphic
iORF_176436	UTM6	SpB	0	57	ordered_Spar_15	975027	975083	+	3	4_divergent
iORF_176302	UTM6	SpB	0	84	ordered_Spar_15	975172	975255	-	8	6_polymorphic
iORF_176305	UTM6	SpB	0	75	ordered_Spar_15	975220	975294	+	5	5_SpeGroup
iORF_176308	UTM6	SpB	1	9	ordered_Spar_15	975254	975262	+	0	1_conserved
iORF_176318	UTM6	SpB	1	51	ordered_Spar_15	975466	975516	-	0	1_conserved
iORF_176319	UTM6	SpB	1	36	ordered_Spar_15	975533	975568	-	0	1_conserved
iORF_176320	UTM6	SpB	1	12	ordered_Spar_15	975562	975573	-	0	1_conserved
iORF_176325	UTM6	SpB	1	48	ordered_Spar_15	975842	975889	-	0	3_pPar
iORF_176326	UTM6	SpB	1	12	ordered_Spar_15	975893	975904	-	0	1_conserved
iORF_176445	UTM6	SpB	0	12	ordered_Spar_15	977607	977618	-	0	4_divergent
iORF_176447	UTM6	SpB	1	87	ordered_Spar_15	977770	977856	-	4	5_SpeGroup
iORF_176448	UTM6	SpB	0	65	ordered_Spar_15	977792	977856	-	4	4_divergent
iORF_176458	UTM6	SpB	1	30	ordered_Spar_15	977912	977941	+	0	3_pPar
iORF_176478	UTM6	SpB	1	105	ordered_Spar_15	980559	980663	+	4	3_pPar
iORF_176498	UTM6	SpB	1	48	ordered_Spar_15	980597	980644	-	4	3_pPar
iORF_176475	UTM6	SpB	1	9	ordered_Spar_15	980646	980654	-	0	3_pPar
iORF_176477	UTM6	SpB	0	44	ordered_Spar_15	980660	980703	-	1	5_SpeGroup
iORF_176480	UTM6	SpB	0	41	ordered_Spar_15	980673	980713	+	1	5_SpeGroup
iORF_176481	UTM6	SpB	1	87	ordered_Spar_15	980673	980759	+	1	6_polymorphic
iORF_176482	UTM6	SpB	1	27	ordered_Spar_15	980677	980703	-	1	4_divergent
iORF_176483	UTM6	SpB	0	41	ordered_Spar_15	980677	980717	-	1	5_SpeGroup
iORF_176484	UTM6	SpB	1	27	ordered_Spar_15	980691	980717	-	1	4_divergent
iORF_176485	UTM6	SpB	1	27	ordered_Spar_15	980696	980722	-	0	3_pPar
iORF_176489	UTM6	SpB	0	137	ordered_Spar_15	980733	980869	-	1	6_polymorphic
iORF_176491	UTM6	SpB	1	81	ordered_Spar_15	980789	980869	-	1	6_polymorphic
iORF_176494	UTM6	SpB	0	21	ordered_Spar_15	980892	980912	-	0	6_polymorphic
iORF_176496	UTM6	SpB	1	81	ordered_Spar_15	980912	980992	-	1	5_SpeGroup
iORF_176507	UTM6	SpB	1	15	ordered_Spar_15	981740	981754	-	0	1_conserved
iORF_176514	UTM6	SpB	1	39	ordered_Spar_15	981776	981814	-	0	3_pPar
iORF_176503	UTM6	SpB	0	35	ordered_Spar_15	981853	981887	+	4	4_divergent
iORF_176505	UTM6	SpB	1	114	ordered_Spar_15	981853	981966	+	4	5_SpeGroup
iORF_176506	UTM6	SpB	0	41	ordered_Spar_15	981862	981902	-	4	4_divergent
iORF_176509	UTM6	SpB	0	53	ordered_Spar_15	981944	981996	-	1	4_divergent
iORF_176510	UTM6	SpB	1	21	ordered_Spar_15	981976	981996	-	1	5_SpeGroup
iORF_176520	UTM6	SpB	1	27	ordered_Spar_15	983628	983654	-	0	4_divergent
iORF_176523	UTM6	SpB	0	122	ordered_Spar_15	983630	983751	+	1	5_SpeGroup
iORF_176525	UTM6	SpB	0	27	ordered_Spar_15	983630	983656	+	0	5_SpeGroup
iORF_176559	UTM6	SpB	1	15	ordered_Spar_15	983670	983684	-	0	1_conserved
iORF_176560	UTM6	SpB	0	30	ordered_Spar_15	983674	983703	-	0	4_divergent
iORF_176561	UTM6	SpB	1	36	ordered_Spar_15	983674	983709	-	1	5_SpeGroup
iORF_176522	UTM6	SpB	0	48	ordered_Spar_15	983741	983788	+	2	5_SpeGroup
iORF_176524	UTM6	SpB	1	39	ordered_Spar_15	983748	983786	-	2	4_divergent
iORF_176526	UTM6	SpB	0	31	ordered_Spar_15	983756	983786	-	2	5_SpeGroup
iORF_176528	UTM6	SpB	0	21	ordered_Spar_15	983761	983781	-	2	5_SpeGroup
iORF_176529	UTM6	SpB	1	9	ordered_Spar_15	983783	983791	-	0	4_divergent
iORF_176531	UTM6	SpB	0	30	ordered_Spar_15	983804	983833	-	0	5_SpeGroup
iORF_176543	UTM6	SpB	1	15	ordered_Spar_15	983891	983905	-	0	4_divergent
iORF_176544	UTM6	SpB	0	30	ordered_Spar_15	983891	983920	-	3	5_SpeGroup
iORF_176548	UTM6	SpB	1	18	ordered_Spar_15	983961	983978	+	0	1_conserved
iORF_176549	UTM6	SpB	1	42	ordered_Spar_15	983968	984009	+	0	1_conserved
iORF_176553	UTM6	SpB	1	48	ordered_Spar_15	983996	984043	+	1	3_pPar
iORF_176554	UTM6	SpB	1	33	ordered_Spar_15	984015	984047	+	0	5_SpeGroup
iORF_176555	UTM6	SpB	0	48	ordered_Spar_15	984015	984062	+	0	4_divergent
iORF_176566	UTM6	SpB	1	90	ordered_Spar_15	985811	985900	-	3	4_divergent
iORF_176567	UTM6	SpB	1	24	ordered_Spar_15	985884	985907	+	0	3_pPar
iORF_176569	UTM6	SpB	0	209	ordered_Spar_15	985944	986152	+	1	5_SpeGroup
iORF_176570	UTM6	SpB	1	237	ordered_Spar_15	985944	986180	+	1	5_SpeGroup
iORF_176571	UTM6	SpB	0	107	ordered_Spar_15	985948	986054	-	0	6_polymorphic
iORF_176572	UTM6	SpB	1	12	ordered_Spar_15	986017	986028	+	0	3_pPar
iORF_176573	UTM6	SpB	1	30	ordered_Spar_15	986025	986054	-	0	6_polymorphic
iORF_176575	UTM6	SpB	1	66	ordered_Spar_15	986051	986116	-	0	3_pPar
iORF_176576	UTM6	SpB	1	15	ordered_Spar_15	986053	986067	+	0	6_polymorphic
iORF_176577	UTM6	SpB	0	66	ordered_Spar_15	986115	986180	+	1	4_divergent
iORF_176578	UTM6	SpB	0	29	ordered_Spar_15	986140	986168	-	1	5_SpeGroup
iORF_176579	UTM6	SpB	1	24	ordered_Spar_15	986145	986168	-	1	4_divergent
iORF_176581	UTM6	SpB	0	21	ordered_Spar_15	986158	986178	-	0	5_SpeGroup
iORF_176583	UTM6	SpB	1	9	ordered_Spar_15	986180	986188	+	0	4_divergent
iORF_176596	UTM6	SpB	0	12	ordered_Spar_15	988519	988530	+	0	5_SpeGroup
iORF_176597	UTM6	SpB	1	36	ordered_Spar_15	988519	988554	+	0	6_polymorphic
iORF_176598	UTM6	SpB	0	39	ordered_Spar_15	988519	988557	+	0	6_polymorphic
iORF_176599	UTM6	SpB	0	18	ordered_Spar_15	988526	988543	-	0	6_polymorphic
iORF_176600	UTM6	SpB	0	24	ordered_Spar_15	988534	988557	+	0	5_SpeGroup
iORF_176601	UTM6	SpB	1	42	ordered_Spar_15	988555	988596	+	2	6_polymorphic
iORF_176605	UTM6	SpB	0	33	ordered_Spar_15	988580	988612	+	0	5_SpeGroup
iORF_176613	UTM6	SpB	1	42	ordered_Spar_15	988663	988704	-	0	3_pPar
iORF_176645	UTM6	SpB	0	66	ordered_Spar_15	989593	989658	-	2	6_polymorphic
iORF_176658	UTM6	SpB	1	21	ordered_Spar_15	989595	989615	+	0	3_pPar
iORF_176763	UTM6	SpB	1	21	ordered_Spar_15	989615	989635	+	2	6_polymorphic
iORF_176786	UTM6	SpB	1	18	ordered_Spar_15	989641	989658	-	0	6_polymorphic
iORF_176789	UTM6	SpB	1	69	ordered_Spar_15	989647	989715	+	0	5_SpeGroup
iORF_176634	UTM6	SpB	0	81	ordered_Spar_15	989687	989767	-	2	5_SpeGroup
iORF_176644	UTM6	SpB	0	73	ordered_Spar_15	989695	989767	-	2	6_polymorphic
iORF_176691	UTM6	SpB	1	21	ordered_Spar_15	989747	989767	-	2	6_polymorphic
iORF_176708	UTM6	SpB	0	78	ordered_Spar_15	989764	989841	-	5	5_SpeGroup
iORF_176724	UTM6	SpB	0	26	ordered_Spar_15	989776	989801	+	4	6_polymorphic
iORF_176725	UTM6	SpB	0	30	ordered_Spar_15	989776	989805	+	4	7_ancest
iORF_176726	UTM6	SpB	1	99	ordered_Spar_15	989776	989874	+	5	6_polymorphic
iORF_176746	UTM6	SpB	0	49	ordered_Spar_15	989800	989848	+	3	6_polymorphic
iORF_176747	UTM6	SpB	0	43	ordered_Spar_15	989832	989874	+	0	7_ancest
iORF_176749	UTM6	SpB	0	54	ordered_Spar_15	989832	989885	+	1	5_SpeGroup
iORF_176750	UTM6	SpB	1	90	ordered_Spar_15	989832	989921	+	1	6_polymorphic
iORF_176752	UTM6	SpB	0	22	ordered_Spar_15	989853	989874	+	0	5_SpeGroup
iORF_176753	UTM6	SpB	0	69	ordered_Spar_15	989853	989921	+	1	6_polymorphic
iORF_176756	UTM6	SpB	0	9	ordered_Spar_15	989886	989894	-	0	4_divergent
iORF_176767	UTM6	SpB	1	87	ordered_Spar_15	990005	990091	+	1	4_divergent
iORF_176768	UTM6	SpB	0	69	ordered_Spar_15	990010	990078	+	1	6_polymorphic
iORF_176695	UTM6	SpB	0	72	ordered_Spar_15	991198	991269	-	0	6_polymorphic
iORF_176698	UTM6	SpB	0	63	ordered_Spar_15	991220	991282	+	9	4_divergent
iORF_176699	UTM6	SpB	0	171	ordered_Spar_15	991237	991407	+	14	5_SpeGroup
iORF_176700	UTM6	SpB	1	15	ordered_Spar_15	991248	991262	-	0	3_pPar
iORF_176701	UTM6	SpB	1	153	ordered_Spar_15	991255	991407	+	14	5_SpeGroup
iORF_176703	UTM6	SpB	1	87	ordered_Spar_15	991272	991358	-	13	6_polymorphic
iORF_176705	UTM6	SpB	0	69	ordered_Spar_15	991290	991358	-	4	6_polymorphic
iORF_176707	UTM6	SpB	1	51	ordered_Spar_15	991346	991396	+	0	1_conserved
iORF_176711	UTM6	SpB	0	185	ordered_Spar_15	991383	991567	-	4	5_SpeGroup
iORF_176712	UTM6	SpB	0	191	ordered_Spar_15	991387	991577	-	4	7_ancest
iORF_176715	UTM6	SpB	0	28	ordered_Spar_15	991398	991425	+	1	5_SpeGroup
iORF_176716	UTM6	SpB	1	114	ordered_Spar_15	991398	991511	+	1	6_polymorphic
iORF_176717	UTM6	SpB	0	144	ordered_Spar_15	991398	991541	+	2	7_ancest
iORF_176718	UTM6	SpB	0	144	ordered_Spar_15	991398	991541	+	3	6_polymorphic
iORF_176719	UTM6	SpB	0	142	ordered_Spar_15	991400	991541	+	1	5_SpeGroup
iORF_176720	UTM6	SpB	0	142	ordered_Spar_15	991400	991541	+	2	7_ancest
iORF_176721	UTM6	SpB	0	168	ordered_Spar_15	991410	991577	-	3	5_SpeGroup
iORF_176722	UTM6	SpB	1	66	ordered_Spar_15	991444	991509	-	0	5_SpeGroup
iORF_176734	UTM6	SpB	1	42	ordered_Spar_15	991549	991590	-	1	3_pPar
iORF_176735	UTM6	SpB	1	42	ordered_Spar_15	991551	991592	+	1	3_pPar
iORF_176736	UTM6	SpB	1	9	ordered_Spar_15	991576	991584	+	0	4_divergent
iORF_176737	UTM6	SpB	1	33	ordered_Spar_15	991600	991632	+	1	6_polymorphic
iORF_176738	UTM6	SpB	0	64	ordered_Spar_15	991600	991663	+	1	5_SpeGroup
iORF_176739	UTM6	SpB	0	20	ordered_Spar_15	991611	991630	-	1	6_polymorphic
iORF_176740	UTM6	SpB	0	37	ordered_Spar_15	991611	991647	-	1	4_divergent
iORF_176743	UTM6	SpB	1	27	ordered_Spar_15	991621	991647	-	1	5_SpeGroup
iORF_176744	UTM6	SpB	0	26	ordered_Spar_15	991626	991651	-	1	5_SpeGroup
iORF_176745	UTM6	SpB	0	21	ordered_Spar_15	991627	991647	-	1	5_SpeGroup
iORF_176819	UTM6	SpB	0	65	ordered_Spar_15	994694	994758	-	3	5_SpeGroup
iORF_176820	UTM6	SpB	0	9	ordered_Spar_15	994725	994733	-	0	5_SpeGroup
iORF_176821	UTM6	SpB	1	9	ordered_Spar_15	994725	994733	-	1	5_SpeGroup
iORF_176823	UTM6	SpB	1	9	ordered_Spar_15	994757	994765	+	0	3_pPar
iORF_176815	UTM6	SpB	1	42	ordered_Spar_15	994775	994816	+	0	3_pPar
iORF_176860	UTM6	SpB	0	12	ordered_Spar_15	997060	997071	+	0	5_SpeGroup
iORF_176865	UTM6	SpB	1	15	ordered_Spar_15	997096	997110	+	0	3_pPar
iORF_176866	UTM6	SpB	1	111	ordered_Spar_15	997110	997220	+	2	3_pPar
iORF_176868	UTM6	SpB	0	87	ordered_Spar_15	997121	997207	-	2	6_polymorphic
iORF_176869	UTM6	SpB	0	293	ordered_Spar_15	997121	997413	-	4	5_SpeGroup
iORF_176825	UTM6	SpB	1	39	ordered_Spar_15	997137	997175	-	0	3_pPar
iORF_176831	UTM6	SpB	0	74	ordered_Spar_15	997163	997236	+	3	5_SpeGroup
iORF_176832	UTM6	SpB	1	84	ordered_Spar_15	997163	997246	+	3	4_divergent
iORF_176833	UTM6	SpB	0	227	ordered_Spar_15	997163	997389	+	4	7_ancest
iORF_176834	UTM6	SpB	1	9	ordered_Spar_15	997174	997182	+	0	1_conserved
iORF_176838	UTM6	SpB	1	12	ordered_Spar_15	997207	997218	-	0	3_pPar
iORF_176843	UTM6	SpB	0	36	ordered_Spar_15	997276	997311	-	0	5_SpeGroup
iORF_176844	UTM6	SpB	1	30	ordered_Spar_15	997282	997311	-	0	4_divergent
iORF_176846	UTM6	SpB	1	9	ordered_Spar_15	997293	997301	-	0	1_conserved
iORF_176847	UTM6	SpB	0	101	ordered_Spar_15	997298	997398	-	1	5_SpeGroup
iORF_176848	UTM6	SpB	1	27	ordered_Spar_15	997300	997326	+	0	1_conserved
iORF_176851	UTM6	SpB	0	12	ordered_Spar_15	997323	997334	-	0	5_SpeGroup
iORF_176853	UTM6	SpB	0	41	ordered_Spar_15	997345	997385	-	1	5_SpeGroup
iORF_176854	UTM6	SpB	1	69	ordered_Spar_15	997345	997413	-	1	5_SpeGroup
iORF_176856	UTM6	SpB	0	21	ordered_Spar_15	997380	997400	+	0	6_polymorphic
iORF_176857	UTM6	SpB	0	9	ordered_Spar_15	997384	997392	+	0	5_SpeGroup
iORF_176858	UTM6	SpB	1	9	ordered_Spar_15	997397	997405	+	0	3_pPar
iORF_176859	UTM6	SpB	0	9	ordered_Spar_15	997402	997410	+	0	5_SpeGroup
iORF_176874	UTM6	SpB	0	75	ordered_Spar_15	998106	998180	+	1	6_polymorphic
iORF_176875	UTM6	SpB	0	44	ordered_Spar_15	998112	998155	-	1	7_ancest
iORF_176876	UTM6	SpB	0	101	ordered_Spar_15	998112	998212	-	1	5_SpeGroup
iORF_176877	UTM6	SpB	0	41	ordered_Spar_15	998140	998180	+	1	5_SpeGroup
iORF_176878	UTM6	SpB	1	60	ordered_Spar_15	998140	998199	+	1	6_polymorphic
iORF_176871	UTM6	SpB	0	48	ordered_Spar_15	998229	998276	+	0	5_SpeGroup
iORF_176872	UTM6	SpB	1	45	ordered_Spar_15	998232	998276	+	0	5_SpeGroup
iORF_176873	UTM6	SpB	0	42	ordered_Spar_15	998240	998281	-	0	4_divergent
iORF_176931	UTM6	SpB	1	18	ordered_Spar_15	1000149	1000166	+	0	3_pPar
iORF_176893	UTM6	SpB	0	9	ordered_Spar_15	1000193	1000201	+	0	6_polymorphic
iORF_176894	UTM6	SpB	1	9	ordered_Spar_15	1000198	1000206	+	0	1_conserved
iORF_176900	UTM6	SpB	0	160	ordered_Spar_15	1000236	1000395	+	12	6_polymorphic
iORF_176903	UTM6	SpB	0	33	ordered_Spar_15	1000313	1000345	+	0	5_SpeGroup
iORF_176910	UTM6	SpB	1	72	ordered_Spar_15	1000365	1000436	+	6	5_SpeGroup
iORF_176914	UTM6	SpB	1	105	ordered_Spar_15	1000437	1000541	+	1	4_divergent
iORF_176915	UTM6	SpB	0	89	ordered_Spar_15	1000451	1000539	-	1	5_SpeGroup
iORF_176917	UTM6	SpB	0	75	ordered_Spar_15	1000467	1000541	+	0	4_divergent
iORF_176918	UTM6	SpB	0	21	ordered_Spar_15	1000484	1000504	-	0	6_polymorphic
iORF_176921	UTM6	SpB	1	33	ordered_Spar_15	1000507	1000539	-	0	4_divergent
iORF_176929	UTM6	SpB	1	21	ordered_Spar_15	1000597	1000617	+	0	6_polymorphic
iORF_176930	UTM6	SpB	0	9	ordered_Spar_15	1000640	1000648	+	0	5_SpeGroup
iORF_176936	UTM6	SpB	1	27	ordered_Spar_15	1002567	1002593	+	1	3_pPar
iORF_176940	UTM6	SpB	0	38	ordered_Spar_15	1002618	1002655	+	1	5_SpeGroup
iORF_176941	UTM6	SpB	1	150	ordered_Spar_15	1002618	1002767	+	1	4_divergent
iORF_176942	UTM6	SpB	0	44	ordered_Spar_15	1002636	1002679	+	0	6_polymorphic
iORF_176943	UTM6	SpB	0	41	ordered_Spar_15	1002639	1002679	+	0	6_polymorphic
iORF_176944	UTM6	SpB	0	24	ordered_Spar_15	1002731	1002754	+	0	5_SpeGroup
iORF_176946	UTM6	SpB	1	18	ordered_Spar_15	1002737	1002754	+	0	4_divergent
iORF_176947	UTM6	SpB	0	31	ordered_Spar_15	1002737	1002767	+	0	6_polymorphic
iORF_176988	UTM6	SpB	0	24	ordered_Spar_15	1005645	1005668	+	0	5_SpeGroup
iORF_177064	UTM6	SpB	1	9	ordered_Spar_15	1005682	1005690	+	0	3_pPar
iORF_176990	UTM6	SpB	0	55	ordered_Spar_15	1005752	1005806	+	2	6_polymorphic
iORF_176992	UTM6	SpB	1	75	ordered_Spar_15	1005752	1005826	+	2	6_polymorphic
iORF_176996	UTM6	SpB	0	15	ordered_Spar_15	1005775	1005789	+	0	5_SpeGroup
iORF_176998	UTM6	SpB	1	18	ordered_Spar_15	1005789	1005806	+	0	6_polymorphic
iORF_176999	UTM6	SpB	1	12	ordered_Spar_15	1005793	1005804	-	0	4_divergent
iORF_177000	UTM6	SpB	0	24	ordered_Spar_15	1005793	1005816	-	0	5_SpeGroup
iORF_177002	UTM6	SpB	1	30	ordered_Spar_15	1005813	1005842	-	5	3_pPar
iORF_177004	UTM6	SpB	0	12	ordered_Spar_15	1005815	1005826	+	0	5_SpeGroup
iORF_177005	UTM6	SpB	1	81	ordered_Spar_15	1005818	1005898	-	6	4_divergent
iORF_177006	UTM6	SpB	1	42	ordered_Spar_15	1005826	1005867	+	6	4_divergent
iORF_177007	UTM6	SpB	0	57	ordered_Spar_15	1005826	1005882	+	6	4_divergent
iORF_177013	UTM6	SpB	0	45	ordered_Spar_15	1005854	1005898	-	0	4_divergent
iORF_177015	UTM6	SpB	1	42	ordered_Spar_15	1005864	1005905	+	0	3_pPar
iORF_177032	UTM6	SpB	1	12	ordered_Spar_15	1005952	1005963	+	0	3_pPar
iORF_177037	UTM6	SpB	0	15	ordered_Spar_15	1005975	1005989	-	2	5_SpeGroup
iORF_177058	UTM6	SpB	1	60	ordered_Spar_15	1006083	1006142	+	1	4_divergent
iORF_177059	UTM6	SpB	0	128	ordered_Spar_15	1006083	1006210	+	3	5_SpeGroup
iORF_177061	UTM6	SpB	0	89	ordered_Spar_15	1006103	1006191	+	2	5_SpeGroup
iORF_177062	UTM6	SpB	1	108	ordered_Spar_15	1006103	1006210	+	3	6_polymorphic
iORF_177063	UTM6	SpB	0	122	ordered_Spar_15	1006103	1006224	+	3	6_polymorphic
iORF_177096	UTM6	SpB	1	93	ordered_Spar_15	1007930	1008022	+	0	4_divergent
iORF_177097	UTM6	SpB	0	85	ordered_Spar_15	1007930	1008014	+	0	5_SpeGroup
iORF_177119	UTM6	SpB	0	42	ordered_Spar_15	1007981	1008022	+	0	5_SpeGroup
iORF_177102	UTM6	SpB	1	66	ordered_Spar_15	1008120	1008185	+	0	3_pPar
iORF_177104	UTM6	SpB	1	18	ordered_Spar_15	1008164	1008181	+	0	3_pPar
iORF_177105	UTM6	SpB	1	57	ordered_Spar_15	1008175	1008231	+	0	3_pPar
iORF_177108	UTM6	SpB	1	30	ordered_Spar_15	1008192	1008221	+	0	3_pPar
iORF_177126	UTM6	SpB	0	18	ordered_Spar_15	1010888	1010905	-	0	4_divergent
iORF_177129	UTM6	SpB	1	54	ordered_Spar_15	1010904	1010957	+	3	6_polymorphic
iORF_177130	UTM6	SpB	0	135	ordered_Spar_15	1010904	1011038	+	3	4_divergent
iORF_177131	UTM6	SpB	0	148	ordered_Spar_15	1010904	1011051	+	3	6_polymorphic
iORF_177133	UTM6	SpB	0	12	ordered_Spar_15	1010915	1010926	-	0	4_divergent
iORF_177134	UTM6	SpB	1	87	ordered_Spar_15	1010936	1011022	-	0	3_pPar
iORF_177135	UTM6	SpB	1	114	ordered_Spar_15	1010938	1011051	+	0	6_polymorphic
iORF_177137	UTM6	SpB	1	45	ordered_Spar_15	1010954	1010998	+	0	5_SpeGroup
iORF_177138	UTM6	SpB	0	42	ordered_Spar_15	1010957	1010998	+	0	4_divergent
iORF_177140	UTM6	SpB	1	21	ordered_Spar_15	1011035	1011055	+	0	3_pPar
iORF_177142	UTM6	SpB	1	18	ordered_Spar_15	1011061	1011078	+	0	1_conserved
iORF_177144	UTM6	SpB	1	48	ordered_Spar_15	1011078	1011125	+	2	5_SpeGroup
iORF_177147	UTM6	SpB	0	95	ordered_Spar_15	1011078	1011172	+	2	5_SpeGroup
iORF_177152	UTM6	SpB	0	26	ordered_Spar_15	1011107	1011132	+	2	6_polymorphic
iORF_177153	UTM6	SpB	1	48	ordered_Spar_15	1011107	1011154	+	2	5_SpeGroup
iORF_177154	UTM6	SpB	1	18	ordered_Spar_15	1011135	1011152	-	0	5_SpeGroup
iORF_177155	UTM6	SpB	0	12	ordered_Spar_15	1011151	1011162	+	0	6_polymorphic
iORF_177187	UTM6	SpB	1	48	ordered_Spar_15	1012790	1012837	-	0	5_SpeGroup
iORF_177189	UTM6	SpB	1	21	ordered_Spar_15	1012824	1012844	+	1	3_pPar
iORF_177193	UTM6	SpB	0	33	ordered_Spar_15	1012841	1012873	-	1	5_SpeGroup
iORF_177195	UTM6	SpB	1	30	ordered_Spar_15	1012861	1012890	-	1	5_SpeGroup
iORF_177196	UTM6	SpB	0	18	ordered_Spar_15	1012861	1012878	-	1	5_SpeGroup
iORF_177197	UTM6	SpB	0	21	ordered_Spar_15	1012861	1012881	-	1	5_SpeGroup
iORF_177198	UTM6	SpB	1	30	ordered_Spar_15	1012872	1012901	+	0	3_pPar
iORF_177183	UTM6	SpB	1	9	ordered_Spar_15	1012984	1012992	-	0	1_conserved
iORF_177417	UTM6	SpB	0	66	ordered_Spar_15	1014459	1014524	+	1	6_polymorphic
iORF_177420	UTM6	SpB	1	63	ordered_Spar_15	1014462	1014524	+	1	6_polymorphic
iORF_177421	UTM6	SpB	0	82	ordered_Spar_15	1014462	1014543	+	1	5_SpeGroup
iORF_177423	UTM6	SpB	0	58	ordered_Spar_15	1014467	1014524	+	1	5_SpeGroup
iORF_177424	UTM6	SpB	0	66	ordered_Spar_15	1014467	1014532	+	1	6_polymorphic
iORF_177458	UTM6	SpB	0	51	ordered_Spar_15	1014493	1014543	+	1	7_ancest
iORF_177475	UTM6	SpB	0	52	ordered_Spar_15	1014511	1014562	-	0	5_SpeGroup
iORF_177210	UTM6	SpB	1	15	ordered_Spar_15	1014529	1014543	+	0	5_SpeGroup
iORF_177437	UTM6	SpB	1	9	ordered_Spar_15	1014959	1014967	+	0	4_divergent
iORF_177438	UTM6	SpB	1	39	ordered_Spar_15	1014971	1015009	+	0	4_divergent
iORF_177441	UTM6	SpB	0	258	ordered_Spar_15	1014991	1015248	+	1	5_SpeGroup
iORF_177442	UTM6	SpB	0	286	ordered_Spar_15	1014991	1015276	+	2	5_SpeGroup
iORF_177443	UTM6	SpB	0	51	ordered_Spar_15	1015002	1015052	-	1	4_divergent
iORF_177446	UTM6	SpB	1	54	ordered_Spar_15	1015013	1015066	+	1	3_pPar
iORF_177447	UTM6	SpB	1	90	ordered_Spar_15	1015023	1015112	+	1	3_pPar
iORF_177451	UTM6	SpB	1	150	ordered_Spar_15	1015063	1015212	-	0	3_pPar
iORF_177454	UTM6	SpB	1	36	ordered_Spar_15	1015100	1015135	+	0	3_pPar
iORF_177455	UTM6	SpB	1	15	ordered_Spar_15	1015119	1015133	-	0	6_polymorphic
iORF_177460	UTM6	SpB	1	30	ordered_Spar_15	1015143	1015172	-	0	3_pPar
iORF_177231	UTM6	SpB	1	255	ordered_Spar_15	1015850	1016104	+	17	6_polymorphic
iORF_177246	UTM6	SpB	1	15	ordered_Spar_15	1016025	1016039	+	0	4_divergent
iORF_177248	UTM6	SpB	0	123	ordered_Spar_15	1016047	1016169	+	2	5_SpeGroup
iORF_177249	UTM6	SpB	1	21	ordered_Spar_15	1016053	1016073	-	0	6_polymorphic
iORF_177250	UTM6	SpB	0	105	ordered_Spar_15	1016053	1016157	-	0	6_polymorphic
iORF_177251	UTM6	SpB	0	12	ordered_Spar_15	1016062	1016073	-	0	6_polymorphic
iORF_177252	UTM6	SpB	0	27	ordered_Spar_15	1016070	1016096	-	0	5_SpeGroup
iORF_177256	UTM6	SpB	1	69	ordered_Spar_15	1016101	1016169	+	0	5_SpeGroup
iORF_177257	UTM6	SpB	0	42	ordered_Spar_15	1016128	1016169	+	0	5_SpeGroup
iORF_177258	UTM6	SpB	1	15	ordered_Spar_15	1016134	1016148	-	0	6_polymorphic
iORF_177259	UTM6	SpB	0	24	ordered_Spar_15	1016134	1016157	-	0	6_polymorphic
iORF_177260	UTM6	SpB	0	21	ordered_Spar_15	1016137	1016157	-	0	5_SpeGroup
iORF_177263	UTM6	SpB	1	54	ordered_Spar_15	1016147	1016200	+	2	3_pPar
iORF_177266	UTM6	SpB	1	33	ordered_Spar_15	1016174	1016206	-	2	5_SpeGroup
iORF_177267	UTM6	SpB	0	39	ordered_Spar_15	1016174	1016212	-	2	4_divergent
iORF_177268	UTM6	SpB	1	108	ordered_Spar_15	1016178	1016285	+	4	5_SpeGroup
iORF_177269	UTM6	SpB	0	90	ordered_Spar_15	1016181	1016270	+	1	5_SpeGroup
iORF_177270	UTM6	SpB	0	105	ordered_Spar_15	1016181	1016285	+	2	5_SpeGroup
iORF_177273	UTM6	SpB	1	21	ordered_Spar_15	1016197	1016217	-	0	3_pPar
iORF_177278	UTM6	SpB	1	12	ordered_Spar_15	1016218	1016229	-	1	3_pPar
iORF_177279	UTM6	SpB	1	33	ordered_Spar_15	1016228	1016260	+	0	4_divergent
iORF_177280	UTM6	SpB	0	39	ordered_Spar_15	1016228	1016266	+	0	5_SpeGroup
iORF_177283	UTM6	SpB	0	54	ordered_Spar_15	1016320	1016373	-	2	5_SpeGroup
iORF_177284	UTM6	SpB	1	45	ordered_Spar_15	1016329	1016373	-	0	4_divergent
iORF_177287	UTM6	SpB	1	51	ordered_Spar_15	1016345	1016395	+	0	4_divergent
iORF_177288	UTM6	SpB	0	24	ordered_Spar_15	1016372	1016395	+	0	5_SpeGroup
iORF_177290	UTM6	SpB	1	54	ordered_Spar_15	1016409	1016462	-	0	3_pPar
iORF_177291	UTM6	SpB	1	30	ordered_Spar_15	1016414	1016443	-	0	3_pPar
iORF_177292	UTM6	SpB	0	46	ordered_Spar_15	1016457	1016502	+	1	6_polymorphic
iORF_177293	UTM6	SpB	0	53	ordered_Spar_15	1016457	1016509	+	1	5_SpeGroup
iORF_177294	UTM6	SpB	1	99	ordered_Spar_15	1016457	1016555	+	1	6_polymorphic
iORF_177298	UTM6	SpB	0	33	ordered_Spar_15	1016523	1016555	+	0	6_polymorphic
iORF_177301	UTM6	SpB	0	57	ordered_Spar_15	1016523	1016579	+	4	6_polymorphic
iORF_177304	UTM6	SpB	1	18	ordered_Spar_15	1016546	1016563	+	0	4_divergent
iORF_177305	UTM6	SpB	0	30	ordered_Spar_15	1016546	1016575	+	0	5_SpeGroup
iORF_177306	UTM6	SpB	0	21	ordered_Spar_15	1016559	1016579	+	4	7_ancest
iORF_177310	UTM6	SpB	1	21	ordered_Spar_15	1016642	1016662	+	0	6_polymorphic
iORF_177312	UTM6	SpB	1	75	ordered_Spar_15	1016646	1016720	-	1	3_pPar
iORF_177313	UTM6	SpB	0	9	ordered_Spar_15	1016665	1016673	+	0	6_polymorphic
iORF_177368	UTM6	SpB	0	136	ordered_Spar_15	1017326	1017461	-	8	5_SpeGroup
iORF_177373	UTM6	SpB	0	115	ordered_Spar_15	1017347	1017461	-	8	7_ancest
iORF_177374	UTM6	SpB	0	24	ordered_Spar_15	1017368	1017391	+	1	6_polymorphic
iORF_177375	UTM6	SpB	1	48	ordered_Spar_15	1017380	1017427	-	6	3_pPar
iORF_177376	UTM6	SpB	0	9	ordered_Spar_15	1017391	1017399	+	0	5_SpeGroup
iORF_177379	UTM6	SpB	1	72	ordered_Spar_15	1017430	1017501	+	3	3_pPar
iORF_177380	UTM6	SpB	1	12	ordered_Spar_15	1017434	1017445	+	0	5_SpeGroup
iORF_177381	UTM6	SpB	0	45	ordered_Spar_15	1017434	1017478	+	0	4_divergent
iORF_177382	UTM6	SpB	0	139	ordered_Spar_15	1017448	1017586	-	4	5_SpeGroup
iORF_177387	UTM6	SpB	1	48	ordered_Spar_15	1017539	1017586	-	1	4_divergent
iORF_177389	UTM6	SpB	1	51	ordered_Spar_15	1017548	1017598	+	1	4_divergent
iORF_177390	UTM6	SpB	0	79	ordered_Spar_15	1017548	1017626	+	1	5_SpeGroup
iORF_177394	UTM6	SpB	0	24	ordered_Spar_15	1017612	1017635	-	0	5_SpeGroup
iORF_177395	UTM6	SpB	0	33	ordered_Spar_15	1017623	1017655	-	0	5_SpeGroup
iORF_177396	UTM6	SpB	1	24	ordered_Spar_15	1017636	1017659	-	0	4_divergent
iORF_177397	UTM6	SpB	0	113	ordered_Spar_15	1017636	1017748	-	4	5_SpeGroup
iORF_177398	UTM6	SpB	0	134	ordered_Spar_15	1017636	1017769	-	4	7_ancest
iORF_177399	UTM6	SpB	1	9	ordered_Spar_15	1017647	1017655	-	0	4_divergent
iORF_177401	UTM6	SpB	0	128	ordered_Spar_15	1017650	1017777	+	4	4_divergent
iORF_177402	UTM6	SpB	1	186	ordered_Spar_15	1017650	1017835	+	4	5_SpeGroup
iORF_177404	UTM6	SpB	1	111	ordered_Spar_15	1017678	1017788	+	4	5_SpeGroup
iORF_177405	UTM6	SpB	0	146	ordered_Spar_15	1017678	1017823	+	4	6_polymorphic
iORF_177406	UTM6	SpB	0	158	ordered_Spar_15	1017678	1017835	+	4	6_polymorphic
iORF_177408	UTM6	SpB	1	51	ordered_Spar_15	1017719	1017769	-	2	4_divergent
iORF_177409	UTM6	SpB	0	18	ordered_Spar_15	1017752	1017769	-	0	5_SpeGroup
iORF_177413	UTM6	SpB	0	24	ordered_Spar_15	1017875	1017898	-	0	5_SpeGroup
iORF_177414	UTM6	SpB	1	27	ordered_Spar_15	1017875	1017901	-	0	4_divergent
iORF_177415	UTM6	SpB	1	12	ordered_Spar_15	1017901	1017912	-	0	4_divergent
iORF_177603	UTM6	SpB	1	99	ordered_Spar_15	1019503	1019601	+	1	5_SpeGroup
iORF_177604	UTM6	SpB	0	138	ordered_Spar_15	1019503	1019640	+	1	6_polymorphic
iORF_177605	UTM6	SpB	0	149	ordered_Spar_15	1019503	1019651	+	1	5_SpeGroup
iORF_177559	UTM6	SpB	1	12	ordered_Spar_15	1019531	1019542	-	0	6_polymorphic
iORF_177497	UTM6	SpB	1	60	ordered_Spar_15	1019604	1019663	-	0	6_polymorphic
iORF_177524	UTM6	SpB	0	33	ordered_Spar_15	1019631	1019663	-	0	6_polymorphic
iORF_177526	UTM6	SpB	1	15	ordered_Spar_15	1019637	1019651	+	0	4_divergent
iORF_177531	UTM6	SpB	1	15	ordered_Spar_15	1019641	1019655	+	0	3_pPar
iORF_177554	UTM6	SpB	1	9	ordered_Spar_15	1019786	1019794	+	0	4_divergent
iORF_177565	UTM6	SpB	0	108	ordered_Spar_15	1019903	1020010	-	1	5_SpeGroup
iORF_177567	UTM6	SpB	0	27	ordered_Spar_15	1019907	1019933	-	0	6_polymorphic
iORF_177569	UTM6	SpB	1	147	ordered_Spar_15	1019917	1020063	+	6	6_polymorphic
iORF_177570	UTM6	SpB	0	155	ordered_Spar_15	1019917	1020071	+	6	6_polymorphic
iORF_177571	UTM6	SpB	0	307	ordered_Spar_15	1019917	1020223	+	33	5_SpeGroup
iORF_177574	UTM6	SpB	1	138	ordered_Spar_15	1019934	1020071	+	6	6_polymorphic
iORF_177575	UTM6	SpB	0	21	ordered_Spar_15	1019939	1019959	-	0	5_SpeGroup
iORF_177576	UTM6	SpB	1	72	ordered_Spar_15	1019939	1020010	-	0	4_divergent
iORF_177580	UTM6	SpB	0	9	ordered_Spar_15	1020052	1020060	-	0	5_SpeGroup
iORF_177589	UTM6	SpB	1	57	ordered_Spar_15	1020136	1020192	-	4	3_pPar
iORF_177593	UTM6	SpB	1	15	ordered_Spar_15	1020154	1020168	+	0	3_pPar
iORF_177594	UTM6	SpB	0	27	ordered_Spar_15	1020168	1020194	+	1	5_SpeGroup
iORF_177598	UTM6	SpB	0	24	ordered_Spar_15	1020185	1020208	-	1	5_SpeGroup
iORF_177599	UTM6	SpB	1	12	ordered_Spar_15	1020197	1020208	-	0	6_polymorphic
iORF_177600	UTM6	SpB	0	15	ordered_Spar_15	1020212	1020226	-	0	6_polymorphic
iORF_177602	UTM6	SpB	1	33	ordered_Spar_15	1020242	1020274	-	0	3_pPar
iORF_177606	UTM6	SpB	1	27	ordered_Spar_15	1020252	1020278	+	0	3_pPar
iORF_177608	UTM6	SpB	1	39	ordered_Spar_15	1020310	1020348	+	4	6_polymorphic
iORF_177609	UTM6	SpB	1	24	ordered_Spar_15	1020317	1020340	-	3	1_conserved
iORF_177610	UTM6	SpB	0	30	ordered_Spar_15	1020319	1020348	+	4	6_polymorphic
iORF_177614	UTM6	SpB	0	9	ordered_Spar_15	1020358	1020366	+	0	4_divergent
iORF_177617	UTM6	SpB	1	60	ordered_Spar_15	1020400	1020459	-	0	4_divergent
iORF_177618	UTM6	SpB	0	81	ordered_Spar_15	1020400	1020480	-	0	5_SpeGroup
iORF_177487	UTM6	SpB	0	9	ordered_Spar_15	1020436	1020444	+	0	6_polymorphic
iORF_177488	UTM6	SpB	1	27	ordered_Spar_15	1020441	1020467	-	0	4_divergent
iORF_177489	UTM6	SpB	0	51	ordered_Spar_15	1020441	1020491	-	0	5_SpeGroup
iORF_177490	UTM6	SpB	0	27	ordered_Spar_15	1020473	1020499	-	0	5_SpeGroup
iORF_177492	UTM6	SpB	1	30	ordered_Spar_15	1020479	1020508	+	0	5_SpeGroup
iORF_177493	UTM6	SpB	0	45	ordered_Spar_15	1020479	1020523	+	0	5_SpeGroup
iORF_177496	UTM6	SpB	0	178	ordered_Spar_15	1020496	1020673	-	5	5_SpeGroup
iORF_177500	UTM6	SpB	0	66	ordered_Spar_15	1020528	1020593	+	2	5_SpeGroup
iORF_177502	UTM6	SpB	0	9	ordered_Spar_15	1020547	1020555	+	0	6_polymorphic
iORF_177503	UTM6	SpB	1	27	ordered_Spar_15	1020547	1020573	+	0	6_polymorphic
iORF_177504	UTM6	SpB	1	42	ordered_Spar_15	1020552	1020593	+	0	4_divergent
iORF_177505	UTM6	SpB	1	33	ordered_Spar_15	1020570	1020602	-	0	6_polymorphic
iORF_177506	UTM6	SpB	0	117	ordered_Spar_15	1020570	1020686	-	3	6_polymorphic
iORF_177509	UTM6	SpB	1	75	ordered_Spar_15	1020599	1020673	-	3	6_polymorphic
iORF_177510	UTM6	SpB	0	180	ordered_Spar_15	1020599	1020778	-	4	6_polymorphic
iORF_177511	UTM6	SpB	0	34	ordered_Spar_15	1020621	1020654	+	1	5_SpeGroup
iORF_177512	UTM6	SpB	1	78	ordered_Spar_15	1020621	1020698	+	2	4_divergent
iORF_177514	UTM6	SpB	1	21	ordered_Spar_15	1020670	1020690	-	0	1_conserved
iORF_177515	UTM6	SpB	0	89	ordered_Spar_15	1020690	1020778	-	1	6_polymorphic
iORF_177516	UTM6	SpB	0	134	ordered_Spar_15	1020690	1020823	-	1	6_polymorphic
iORF_177517	UTM6	SpB	1	30	ordered_Spar_15	1020699	1020728	+	0	6_polymorphic
iORF_177518	UTM6	SpB	0	108	ordered_Spar_15	1020699	1020806	+	1	6_polymorphic
iORF_177520	UTM6	SpB	0	12	ordered_Spar_15	1020730	1020741	+	0	5_SpeGroup
iORF_177522	UTM6	SpB	1	36	ordered_Spar_15	1020743	1020778	-	1	5_SpeGroup
iORF_177523	UTM6	SpB	1	57	ordered_Spar_15	1020754	1020810	+	0	1_conserved
iORF_177525	UTM6	SpB	0	189	ordered_Spar_15	1020822	1021010	+	1	6_polymorphic
iORF_177528	UTM6	SpB	1	156	ordered_Spar_15	1020855	1021010	+	0	6_polymorphic
iORF_177529	UTM6	SpB	0	153	ordered_Spar_15	1020858	1021010	+	0	5_SpeGroup
iORF_177532	UTM6	SpB	0	219	ordered_Spar_15	1020884	1021102	-	0	6_polymorphic
iORF_177533	UTM6	SpB	0	180	ordered_Spar_15	1020923	1021102	-	0	5_SpeGroup
iORF_177535	UTM6	SpB	1	63	ordered_Spar_15	1020946	1021008	-	0	3_pPar
iORF_177536	UTM6	SpB	1	114	ordered_Spar_15	1020949	1021062	+	0	1_conserved
iORF_177538	UTM6	SpB	1	30	ordered_Spar_15	1021010	1021039	+	0	3_pPar
iORF_177539	UTM6	SpB	0	63	ordered_Spar_15	1021018	1021080	-	0	6_polymorphic
iORF_177543	UTM6	SpB	0	72	ordered_Spar_15	1021117	1021188	-	1	6_polymorphic
iORF_177545	UTM6	SpB	0	21	ordered_Spar_15	1021168	1021188	-	0	5_SpeGroup
iORF_177635	UTM6	SpB	1	21	ordered_Spar_15	1022749	1022769	-	2	6_polymorphic
iORF_177632	UTM6	SpB	0	140	ordered_Spar_15	1022766	1022905	-	1	6_polymorphic
iORF_177636	UTM6	SpB	1	123	ordered_Spar_15	1022783	1022905	-	1	6_polymorphic
iORF_177637	UTM6	SpB	1	15	ordered_Spar_15	1022788	1022802	-	0	3_pPar
iORF_177621	UTM6	SpB	1	9	ordered_Spar_15	1022850	1022858	+	0	6_polymorphic
iORF_177622	UTM6	SpB	1	57	ordered_Spar_15	1022861	1022917	+	1	6_polymorphic
iORF_177625	UTM6	SpB	0	108	ordered_Spar_15	1022868	1022975	+	1	6_polymorphic
iORF_177626	UTM6	SpB	0	51	ordered_Spar_15	1022874	1022924	+	1	6_polymorphic
iORF_177627	UTM6	SpB	1	81	ordered_Spar_15	1022874	1022954	+	1	6_polymorphic
iORF_177628	UTM6	SpB	0	102	ordered_Spar_15	1022874	1022975	+	1	6_polymorphic
iORF_177629	UTM6	SpB	0	45	ordered_Spar_15	1022935	1022979	-	0	6_polymorphic
iORF_177861	UTM6	SpB	1	72	ordered_Spar_15	1024666	1024737	+	1	5_SpeGroup
iORF_177862	UTM6	SpB	0	131	ordered_Spar_15	1024666	1024796	+	1	6_polymorphic
iORF_177863	UTM6	SpB	0	197	ordered_Spar_15	1024666	1024862	+	1	6_polymorphic
iORF_177874	UTM6	SpB	0	42	ordered_Spar_15	1024682	1024723	+	0	6_polymorphic
iORF_177876	UTM6	SpB	0	36	ordered_Spar_15	1024685	1024720	+	0	5_SpeGroup
iORF_177877	UTM6	SpB	1	39	ordered_Spar_15	1024685	1024723	+	0	6_polymorphic
iORF_177881	UTM6	SpB	0	9	ordered_Spar_15	1024685	1024693	+	0	7_ancest
iORF_177906	UTM6	SpB	0	9	ordered_Spar_15	1024701	1024709	-	0	6_polymorphic
iORF_177918	UTM6	SpB	0	41	ordered_Spar_15	1024713	1024753	+	1	4_divergent
iORF_177919	UTM6	SpB	1	150	ordered_Spar_15	1024713	1024862	+	1	5_SpeGroup
iORF_177661	UTM6	SpB	0	15	ordered_Spar_15	1024739	1024753	+	0	6_polymorphic
iORF_177697	UTM6	SpB	0	81	ordered_Spar_15	1024782	1024862	+	0	5_SpeGroup
iORF_177703	UTM6	SpB	0	24	ordered_Spar_15	1024786	1024809	+	0	5_SpeGroup
iORF_177716	UTM6	SpB	1	12	ordered_Spar_15	1024798	1024809	+	0	4_divergent
iORF_177723	UTM6	SpB	0	81	ordered_Spar_15	1024803	1024883	+	0	6_polymorphic
iORF_177730	UTM6	SpB	0	33	ordered_Spar_15	1024813	1024845	+	0	5_SpeGroup
iORF_177797	UTM6	SpB	0	78	ordered_Spar_15	1024880	1024957	+	0	6_polymorphic
iORF_177839	UTM6	SpB	0	69	ordered_Spar_15	1024932	1025000	+	0	6_polymorphic
iORF_177904	UTM6	SpB	1	60	ordered_Spar_15	1025274	1025333	+	11	5_SpeGroup
iORF_177905	UTM6	SpB	0	68	ordered_Spar_15	1025274	1025341	+	11	7_ancest
iORF_177907	UTM6	SpB	0	57	ordered_Spar_15	1025296	1025352	+	11	5_SpeGroup
iORF_177913	UTM6	SpB	0	9	ordered_Spar_15	1025317	1025325	-	0	6_polymorphic
iORF_177914	UTM6	SpB	0	15	ordered_Spar_15	1025330	1025344	-	0	6_polymorphic
iORF_177917	UTM6	SpB	1	12	ordered_Spar_15	1025358	1025369	-	0	3_pPar
iORF_177920	UTM6	SpB	0	15	ordered_Spar_15	1025384	1025398	-	0	6_polymorphic
iORF_177924	UTM6	SpB	0	66	ordered_Spar_15	1025415	1025480	-	8	6_polymorphic
iORF_177645	UTM6	SpB	1	105	ordered_Spar_15	1025464	1025568	-	6	4_divergent
iORF_177646	UTM6	SpB	0	97	ordered_Spar_15	1025468	1025564	-	6	6_polymorphic
iORF_177648	UTM6	SpB	0	43	ordered_Spar_15	1025477	1025519	-	3	5_SpeGroup
iORF_177649	UTM6	SpB	0	83	ordered_Spar_15	1025486	1025568	-	5	6_polymorphic
iORF_177651	UTM6	SpB	0	38	ordered_Spar_15	1025497	1025534	+	5	5_SpeGroup
iORF_177652	UTM6	SpB	0	57	ordered_Spar_15	1025497	1025553	+	5	7_ancest
iORF_177653	UTM6	SpB	0	68	ordered_Spar_15	1025501	1025568	-	2	6_polymorphic
iORF_177654	UTM6	SpB	1	42	ordered_Spar_15	1025523	1025564	-	2	6_polymorphic
iORF_177655	UTM6	SpB	0	24	ordered_Spar_15	1025534	1025557	+	0	6_polymorphic
iORF_177657	UTM6	SpB	1	81	ordered_Spar_15	1025563	1025643	+	1	6_polymorphic
iORF_177658	UTM6	SpB	0	92	ordered_Spar_15	1025563	1025654	+	1	6_polymorphic
iORF_177659	UTM6	SpB	1	18	ordered_Spar_15	1025572	1025589	-	0	6_polymorphic
iORF_177662	UTM6	SpB	0	129	ordered_Spar_15	1025651	1025779	-	2	6_polymorphic
iORF_177663	UTM6	SpB	0	154	ordered_Spar_15	1025651	1025804	-	4	6_polymorphic
iORF_177671	UTM6	SpB	0	29	ordered_Spar_15	1025778	1025806	+	2	6_polymorphic
iORF_177672	UTM6	SpB	1	60	ordered_Spar_15	1025778	1025837	+	3	6_polymorphic
iORF_177673	UTM6	SpB	1	12	ordered_Spar_15	1025782	1025793	-	1	6_polymorphic
iORF_177674	UTM6	SpB	0	23	ordered_Spar_15	1025782	1025804	-	2	6_polymorphic
iORF_177675	UTM6	SpB	0	84	ordered_Spar_15	1025782	1025865	-	3	6_polymorphic
iORF_177676	UTM6	SpB	0	15	ordered_Spar_15	1025790	1025804	-	2	6_polymorphic
iORF_177677	UTM6	SpB	1	9	ordered_Spar_15	1025796	1025804	-	1	5_SpeGroup
iORF_177678	UTM6	SpB	1	45	ordered_Spar_15	1025801	1025845	-	2	6_polymorphic
iORF_177679	UTM6	SpB	0	54	ordered_Spar_15	1025812	1025865	-	1	6_polymorphic
iORF_177680	UTM6	SpB	0	24	ordered_Spar_15	1025822	1025845	-	1	5_SpeGroup
iORF_177681	UTM6	SpB	0	69	ordered_Spar_15	1025824	1025892	+	1	5_SpeGroup
iORF_177684	UTM6	SpB	0	21	ordered_Spar_15	1025845	1025865	-	0	5_SpeGroup
iORF_177759	UTM6	SpB	0	51	ordered_Spar_15	1026682	1026732	-	0	4_divergent
iORF_177760	UTM6	SpB	0	30	ordered_Spar_15	1026686	1026715	-	0	5_SpeGroup
iORF_177762	UTM6	SpB	1	42	ordered_Spar_15	1026707	1026748	+	0	6_polymorphic
iORF_177764	UTM6	SpB	0	15	ordered_Spar_15	1026732	1026746	-	0	5_SpeGroup
iORF_177766	UTM6	SpB	1	108	ordered_Spar_15	1026756	1026863	+	0	4_divergent
iORF_177768	UTM6	SpB	0	18	ordered_Spar_15	1026769	1026786	-	0	6_polymorphic
iORF_177769	UTM6	SpB	0	81	ordered_Spar_15	1026775	1026855	+	0	6_polymorphic
iORF_177770	UTM6	SpB	0	120	ordered_Spar_15	1026775	1026894	+	1	5_SpeGroup
iORF_177771	UTM6	SpB	1	153	ordered_Spar_15	1026775	1026927	+	2	6_polymorphic
iORF_177772	UTM6	SpB	0	90	ordered_Spar_15	1026783	1026872	-	0	5_SpeGroup
iORF_177775	UTM6	SpB	1	126	ordered_Spar_15	1026799	1026924	-	2	6_polymorphic
iORF_177776	UTM6	SpB	0	149	ordered_Spar_15	1026799	1026947	-	3	6_polymorphic
iORF_177778	UTM6	SpB	1	24	ordered_Spar_15	1026830	1026853	-	0	5_SpeGroup
iORF_177779	UTM6	SpB	0	101	ordered_Spar_15	1026847	1026947	-	3	5_SpeGroup
iORF_177780	UTM6	SpB	1	36	ordered_Spar_15	1026885	1026920	-	1	3_pPar
iORF_177782	UTM6	SpB	1	18	ordered_Spar_15	1026900	1026917	+	1	3_pPar
iORF_177783	UTM6	SpB	0	34	ordered_Spar_15	1026914	1026947	-	1	6_polymorphic
iORF_177784	UTM6	SpB	1	24	ordered_Spar_15	1026924	1026947	-	1	5_SpeGroup
iORF_177786	UTM6	SpB	0	28	ordered_Spar_15	1026948	1026975	+	0	5_SpeGroup
iORF_177787	UTM6	SpB	1	63	ordered_Spar_15	1026948	1027010	+	4	6_polymorphic
iORF_177789	UTM6	SpB	0	114	ordered_Spar_15	1026948	1027061	+	5	6_polymorphic
iORF_177791	UTM6	SpB	0	18	ordered_Spar_15	1026952	1026969	+	0	6_polymorphic
iORF_177792	UTM6	SpB	0	19	ordered_Spar_15	1026952	1026970	+	0	5_SpeGroup
iORF_177793	UTM6	SpB	1	24	ordered_Spar_15	1026952	1026975	+	0	5_SpeGroup
iORF_177794	UTM6	SpB	0	69	ordered_Spar_15	1026952	1027020	+	4	7_ancest
iORF_177796	UTM6	SpB	1	60	ordered_Spar_15	1026997	1027056	-	4	6_polymorphic
iORF_177799	UTM6	SpB	0	39	ordered_Spar_15	1027018	1027056	-	1	6_polymorphic
iORF_177800	UTM6	SpB	0	15	ordered_Spar_15	1027061	1027075	+	0	5_SpeGroup
iORF_177801	UTM6	SpB	0	9	ordered_Spar_15	1027067	1027075	+	0	7_ancest
iORF_177802	UTM6	SpB	1	21	ordered_Spar_15	1027067	1027087	+	0	4_divergent
iORF_177803	UTM6	SpB	0	43	ordered_Spar_15	1027084	1027126	-	2	6_polymorphic
iORF_177804	UTM6	SpB	1	33	ordered_Spar_15	1027094	1027126	-	2	5_SpeGroup
iORF_177805	UTM6	SpB	0	9	ordered_Spar_15	1027101	1027109	+	0	5_SpeGroup
iORF_177807	UTM6	SpB	1	21	ordered_Spar_15	1027147	1027167	+	0	3_pPar
iORF_177809	UTM6	SpB	0	30	ordered_Spar_15	1027153	1027182	-	0	6_polymorphic
iORF_177810	UTM6	SpB	1	48	ordered_Spar_15	1027153	1027200	-	0	6_polymorphic
iORF_177811	UTM6	SpB	0	19	ordered_Spar_15	1027164	1027182	-	0	6_polymorphic
iORF_177814	UTM6	SpB	0	24	ordered_Spar_15	1027192	1027215	+	0	5_SpeGroup
iORF_177817	UTM6	SpB	1	36	ordered_Spar_15	1027270	1027305	+	0	3_pPar
iORF_177819	UTM6	SpB	1	9	ordered_Spar_15	1027308	1027316	-	0	1_conserved
iORF_177821	UTM6	SpB	1	57	ordered_Spar_15	1027320	1027376	-	0	6_polymorphic
iORF_177822	UTM6	SpB	0	9	ordered_Spar_15	1027332	1027340	+	0	6_polymorphic
iORF_177825	UTM6	SpB	0	118	ordered_Spar_15	1027360	1027477	+	6	6_polymorphic
iORF_177826	UTM6	SpB	1	198	ordered_Spar_15	1027360	1027557	+	7	6_polymorphic
iORF_177827	UTM6	SpB	0	263	ordered_Spar_15	1027360	1027622	+	10	4_divergent
iORF_177829	UTM6	SpB	1	111	ordered_Spar_15	1027384	1027494	-	6	6_polymorphic
iORF_177830	UTM6	SpB	0	157	ordered_Spar_15	1027384	1027540	-	6	6_polymorphic
iORF_177832	UTM6	SpB	1	84	ordered_Spar_15	1027457	1027540	-	0	6_polymorphic
iORF_177834	UTM6	SpB	0	34	ordered_Spar_15	1027461	1027494	-	0	6_polymorphic
iORF_177836	UTM6	SpB	1	12	ordered_Spar_15	1027524	1027535	+	0	3_pPar
iORF_177841	UTM6	SpB	1	21	ordered_Spar_15	1027602	1027622	+	3	5_SpeGroup
iORF_177842	UTM6	SpB	0	15	ordered_Spar_15	1027626	1027640	-	0	5_SpeGroup
iORF_177843	UTM6	SpB	1	15	ordered_Spar_15	1027652	1027666	+	0	1_conserved
iORF_177844	UTM6	SpB	1	27	ordered_Spar_15	1027663	1027689	+	0	3_pPar
iORF_177846	UTM6	SpB	1	39	ordered_Spar_15	1027719	1027757	+	0	6_polymorphic
iORF_178024	UTM6	SpB	1	54	ordered_Spar_15	1030184	1030237	-	0	4_divergent
iORF_178026	UTM6	SpB	0	63	ordered_Spar_15	1030193	1030255	+	1	5_SpeGroup
iORF_178027	UTM6	SpB	0	18	ordered_Spar_15	1030238	1030255	+	1	6_polymorphic
iORF_178029	UTM6	SpB	1	18	ordered_Spar_15	1030260	1030277	-	0	3_pPar
iORF_178035	UTM6	SpB	1	45	ordered_Spar_15	1030344	1030388	-	0	4_divergent
iORF_178036	UTM6	SpB	1	33	ordered_Spar_15	1030348	1030380	-	0	4_divergent
iORF_178037	UTM6	SpB	0	51	ordered_Spar_15	1030348	1030398	-	0	6_polymorphic
iORF_178038	UTM6	SpB	0	21	ordered_Spar_15	1030372	1030392	+	0	6_polymorphic
iORF_178039	UTM6	SpB	0	81	ordered_Spar_15	1030372	1030452	+	0	6_polymorphic
iORF_178040	UTM6	SpB	1	117	ordered_Spar_15	1030372	1030488	+	0	6_polymorphic
iORF_178041	UTM6	SpB	0	126	ordered_Spar_15	1030372	1030497	+	0	6_polymorphic
iORF_178047	UTM6	SpB	0	72	ordered_Spar_15	1030418	1030489	+	0	6_polymorphic
iORF_178048	UTM6	SpB	1	102	ordered_Spar_15	1030418	1030519	+	1	6_polymorphic
iORF_178049	UTM6	SpB	0	15	ordered_Spar_15	1030433	1030447	-	0	6_polymorphic
iORF_178050	UTM6	SpB	0	87	ordered_Spar_15	1030458	1030544	+	1	6_polymorphic
iORF_178051	UTM6	SpB	0	69	ordered_Spar_15	1030465	1030533	-	1	6_polymorphic
iORF_178052	UTM6	SpB	1	66	ordered_Spar_15	1030468	1030533	-	1	4_divergent
iORF_178053	UTM6	SpB	0	48	ordered_Spar_15	1030486	1030533	-	1	6_polymorphic
iORF_178054	UTM6	SpB	0	45	ordered_Spar_15	1030510	1030554	+	1	4_divergent
iORF_178055	UTM6	SpB	1	51	ordered_Spar_15	1030510	1030560	+	1	5_SpeGroup
iORF_178057	UTM6	SpB	1	117	ordered_Spar_15	1030514	1030630	-	0	6_polymorphic
iORF_178058	UTM6	SpB	0	118	ordered_Spar_15	1030514	1030631	-	0	6_polymorphic
iORF_178061	UTM6	SpB	0	42	ordered_Spar_15	1030534	1030575	-	0	6_polymorphic
iORF_178063	UTM6	SpB	0	69	ordered_Spar_15	1030591	1030659	-	0	5_SpeGroup
iORF_178064	UTM6	SpB	1	21	ordered_Spar_15	1030595	1030615	+	0	1_conserved
iORF_178065	UTM6	SpB	1	69	ordered_Spar_15	1030637	1030705	-	6	6_polymorphic
iORF_178068	UTM6	SpB	1	18	ordered_Spar_15	1030642	1030659	-	0	4_divergent
iORF_178071	UTM6	SpB	0	32	ordered_Spar_15	1030674	1030705	-	1	5_SpeGroup
iORF_177929	UTM6	SpB	0	134	ordered_Spar_15	1030918	1031051	-	3	5_SpeGroup
iORF_177931	UTM6	SpB	1	15	ordered_Spar_15	1030939	1030953	+	0	3_pPar
iORF_177932	UTM6	SpB	0	63	ordered_Spar_15	1030950	1031012	-	1	7_ancest
iORF_177933	UTM6	SpB	0	102	ordered_Spar_15	1030950	1031051	-	1	5_SpeGroup
iORF_177934	UTM6	SpB	0	48	ordered_Spar_15	1030978	1031025	+	1	5_SpeGroup
iORF_177935	UTM6	SpB	1	12	ordered_Spar_15	1030990	1031001	+	0	6_polymorphic
iORF_177936	UTM6	SpB	1	93	ordered_Spar_15	1030998	1031090	+	0	4_divergent
iORF_177937	UTM6	SpB	0	107	ordered_Spar_15	1030998	1031104	+	0	7_ancest
iORF_177939	UTM6	SpB	1	45	ordered_Spar_15	1031007	1031051	-	0	5_SpeGroup
iORF_177941	UTM6	SpB	0	35	ordered_Spar_15	1031017	1031051	-	0	7_ancest
iORF_177942	UTM6	SpB	1	42	ordered_Spar_15	1031017	1031058	-	0	3_pPar
iORF_177944	UTM6	SpB	0	38	ordered_Spar_15	1031021	1031058	-	0	7_ancest
iORF_177946	UTM6	SpB	0	84	ordered_Spar_15	1031073	1031156	-	0	6_polymorphic
iORF_177947	UTM6	SpB	0	144	ordered_Spar_15	1031079	1031222	+	0	7_ancest
iORF_177948	UTM6	SpB	1	75	ordered_Spar_15	1031082	1031156	-	0	6_polymorphic
iORF_177949	UTM6	SpB	0	105	ordered_Spar_15	1031113	1031217	-	0	5_SpeGroup
iORF_177950	UTM6	SpB	1	15	ordered_Spar_15	1031117	1031131	-	0	3_pPar
iORF_177952	UTM6	SpB	0	48	ordered_Spar_15	1031134	1031181	+	0	6_polymorphic
iORF_177955	UTM6	SpB	1	24	ordered_Spar_15	1031158	1031181	+	0	6_polymorphic
iORF_177957	UTM6	SpB	1	51	ordered_Spar_15	1031167	1031217	-	0	4_divergent
iORF_177959	UTM6	SpB	1	30	ordered_Spar_15	1031198	1031227	+	0	6_polymorphic
iORF_177960	UTM6	SpB	1	27	ordered_Spar_15	1031205	1031231	-	0	3_pPar
iORF_177961	UTM6	SpB	0	66	ordered_Spar_15	1031219	1031284	-	0	5_SpeGroup
iORF_177968	UTM6	SpB	1	15	ordered_Spar_15	1031277	1031291	-	0	1_conserved
iORF_177971	UTM6	SpB	0	9	ordered_Spar_15	1031310	1031318	+	0	5_SpeGroup
iORF_177972	UTM6	SpB	0	42	ordered_Spar_15	1031315	1031356	+	0	4_divergent
iORF_177973	UTM6	SpB	1	45	ordered_Spar_15	1031315	1031359	+	0	4_divergent
iORF_177975	UTM6	SpB	0	262	ordered_Spar_15	1031356	1031617	+	4	6_polymorphic
iORF_177983	UTM6	SpB	1	48	ordered_Spar_15	1031474	1031521	+	0	3_pPar
iORF_177984	UTM6	SpB	1	30	ordered_Spar_15	1031502	1031531	-	0	1_conserved
iORF_177987	UTM6	SpB	1	33	ordered_Spar_15	1031571	1031603	+	2	6_polymorphic
iORF_178002	UTM6	SpB	0	27	ordered_Spar_15	1031731	1031757	+	0	6_polymorphic
iORF_178004	UTM6	SpB	0	12	ordered_Spar_15	1031735	1031746	+	0	6_polymorphic
iORF_6103	UTM6	SpB	0	15	ordered_Spar_16	27412	27426	+	0	4_divergent
iORF_6164	UTM6	SpB	1	18	ordered_Spar_16	27475	27492	+	3	4_divergent
iORF_6198	UTM6	SpB	0	18	ordered_Spar_16	27514	27531	-	0	4_divergent
iORF_6205	UTM6	SpB	0	30	ordered_Spar_16	27554	27583	-	0	5_SpeGroup
iORF_6206	UTM6	SpB	1	33	ordered_Spar_16	27554	27586	-	1	5_SpeGroup
iORF_6207	UTM6	SpB	0	90	ordered_Spar_16	27554	27643	-	1	5_SpeGroup
iORF_6208	UTM6	SpB	1	24	ordered_Spar_16	27565	27588	+	1	4_divergent
iORF_6210	UTM6	SpB	1	18	ordered_Spar_16	27583	27600	-	1	4_divergent
iORF_6211	UTM6	SpB	0	17	ordered_Spar_16	27584	27600	-	1	7_ancest
iORF_6212	UTM6	SpB	0	35	ordered_Spar_16	27584	27618	-	1	5_SpeGroup
iORF_6216	UTM6	SpB	1	42	ordered_Spar_16	27602	27643	-	0	5_SpeGroup
iORF_6217	UTM6	SpB	0	58	ordered_Spar_16	27611	27668	+	2	5_SpeGroup
iORF_6218	UTM6	SpB	1	72	ordered_Spar_16	27611	27682	+	4	5_SpeGroup
iORF_6219	UTM6	SpB	0	79	ordered_Spar_16	27611	27689	+	4	5_SpeGroup
iORF_6222	UTM6	SpB	1	66	ordered_Spar_16	27624	27689	+	4	5_SpeGroup
iORF_6226	UTM6	SpB	1	24	ordered_Spar_16	27643	27666	-	0	4_divergent
iORF_6227	UTM6	SpB	0	15	ordered_Spar_16	27648	27662	-	0	4_divergent
iORF_6228	UTM6	SpB	1	33	ordered_Spar_16	27648	27680	-	4	5_SpeGroup
iORF_6230	UTM6	SpB	0	31	ordered_Spar_16	27652	27682	+	4	4_divergent
iORF_6231	UTM6	SpB	1	114	ordered_Spar_16	27652	27765	+	10	5_SpeGroup
iORF_6232	UTM6	SpB	0	22	ordered_Spar_16	27659	27680	-	4	5_SpeGroup
iORF_6233	UTM6	SpB	0	28	ordered_Spar_16	27659	27686	-	4	5_SpeGroup
iORF_6237	UTM6	SpB	0	18	ordered_Spar_16	27718	27735	-	0	5_SpeGroup
iORF_6238	UTM6	SpB	1	21	ordered_Spar_16	27718	27738	-	0	5_SpeGroup
iORF_6240	UTM6	SpB	0	42	ordered_Spar_16	27724	27765	+	6	5_SpeGroup
iORF_6242	UTM6	SpB	1	15	ordered_Spar_16	27767	27781	-	0	3_pPar
iORF_6243	UTM6	SpB	1	48	ordered_Spar_16	27769	27816	+	0	3_pPar
iORF_6247	UTM6	SpB	1	15	ordered_Spar_16	27811	27825	-	0	3_pPar
iORF_6136	UTM6	SpB	0	71	ordered_Spar_16	29466	29536	+	1	6_polymorphic
iORF_6145	UTM6	SpB	0	105	ordered_Spar_16	29536	29640	+	17	5_SpeGroup
iORF_6151	UTM6	SpB	0	12	ordered_Spar_16	29591	29602	-	0	5_SpeGroup
iORF_6176	UTM6	SpB	0	39	ordered_Spar_16	29725	29763	-	1	6_polymorphic
iORF_6180	UTM6	SpB	1	12	ordered_Spar_16	29756	29767	+	0	5_SpeGroup
iORF_6181	UTM6	SpB	0	75	ordered_Spar_16	29756	29830	+	5	5_SpeGroup
iORF_6182	UTM6	SpB	0	120	ordered_Spar_16	29756	29875	+	6	7_ancest
iORF_6183	UTM6	SpB	0	12	ordered_Spar_16	29768	29779	-	0	4_divergent
iORF_6185	UTM6	SpB	0	42	ordered_Spar_16	29772	29813	+	4	4_divergent
iORF_6186	UTM6	SpB	1	75	ordered_Spar_16	29772	29846	+	6	5_SpeGroup
iORF_6187	UTM6	SpB	1	33	ordered_Spar_16	29798	29830	+	2	5_SpeGroup
iORF_6191	UTM6	SpB	1	144	ordered_Spar_16	29843	29986	-	8	3_pPar
iORF_6192	UTM6	SpB	1	48	ordered_Spar_16	29860	29907	-	0	3_pPar
iORF_178602	UTM6	SpB	1	15	ordered_Spar_16	60452	60466	+	0	3_pPar
iORF_178626	UTM6	SpB	0	24	ordered_Spar_16	60456	60479	-	0	5_SpeGroup
iORF_178646	UTM6	SpB	1	24	ordered_Spar_16	60474	60497	+	0	3_pPar
iORF_178657	UTM6	SpB	1	99	ordered_Spar_16	60488	60586	+	4	6_polymorphic
iORF_178680	UTM6	SpB	0	81	ordered_Spar_16	60506	60586	+	4	6_polymorphic
iORF_178689	UTM6	SpB	1	57	ordered_Spar_16	60519	60575	-	3	6_polymorphic
iORF_178701	UTM6	SpB	1	36	ordered_Spar_16	60525	60560	+	3	3_pPar
iORF_178591	UTM6	SpB	1	36	ordered_Spar_16	60586	60621	+	0	6_polymorphic
iORF_178594	UTM6	SpB	1	36	ordered_Spar_16	60595	60630	-	0	1_conserved
iORF_178599	UTM6	SpB	0	15	ordered_Spar_16	60607	60621	+	0	5_SpeGroup
iORF_178619	UTM6	SpB	1	159	ordered_Spar_16	60638	60796	+	0	6_polymorphic
iORF_178631	UTM6	SpB	0	18	ordered_Spar_16	60661	60678	-	0	5_SpeGroup
iORF_178635	UTM6	SpB	1	21	ordered_Spar_16	60680	60700	-	0	1_conserved
iORF_178637	UTM6	SpB	1	174	ordered_Spar_16	60687	60860	+	1	6_polymorphic
iORF_178638	UTM6	SpB	0	260	ordered_Spar_16	60687	60946	+	1	6_polymorphic
iORF_178640	UTM6	SpB	1	204	ordered_Spar_16	60722	60925	-	1	6_polymorphic
iORF_178641	UTM6	SpB	0	236	ordered_Spar_16	60722	60957	-	1	6_polymorphic
iORF_178642	UTM6	SpB	0	188	ordered_Spar_16	60738	60925	-	1	5_SpeGroup
iORF_178644	UTM6	SpB	1	165	ordered_Spar_16	60793	60957	-	1	6_polymorphic
iORF_178648	UTM6	SpB	0	108	ordered_Spar_16	60850	60957	-	0	5_SpeGroup
iORF_178652	UTM6	SpB	1	75	ordered_Spar_16	60872	60946	+	0	6_polymorphic
iORF_178653	UTM6	SpB	1	21	ordered_Spar_16	60918	60938	-	0	1_conserved
iORF_178656	UTM6	SpB	1	114	ordered_Spar_16	60961	61074	+	1	3_pPar
iORF_178660	UTM6	SpB	0	109	ordered_Spar_16	60992	61100	+	3	6_polymorphic
iORF_178661	UTM6	SpB	1	147	ordered_Spar_16	60992	61138	+	3	6_polymorphic
iORF_178662	UTM6	SpB	0	179	ordered_Spar_16	60992	61170	+	4	6_polymorphic
iORF_178663	UTM6	SpB	0	190	ordered_Spar_16	60992	61181	+	4	5_SpeGroup
iORF_178664	UTM6	SpB	0	18	ordered_Spar_16	61029	61046	+	1	5_SpeGroup
iORF_178665	UTM6	SpB	1	30	ordered_Spar_16	61033	61062	-	1	6_polymorphic
iORF_178666	UTM6	SpB	0	110	ordered_Spar_16	61033	61142	-	3	6_polymorphic
iORF_178667	UTM6	SpB	1	12	ordered_Spar_16	61035	61046	+	1	4_divergent
iORF_178669	UTM6	SpB	0	100	ordered_Spar_16	61043	61142	-	2	6_polymorphic
iORF_178670	UTM6	SpB	1	72	ordered_Spar_16	61071	61142	-	2	6_polymorphic
iORF_178671	UTM6	SpB	0	68	ordered_Spar_16	61075	61142	-	2	6_polymorphic
iORF_178672	UTM6	SpB	1	24	ordered_Spar_16	61077	61100	+	2	6_polymorphic
iORF_178673	UTM6	SpB	0	62	ordered_Spar_16	61077	61138	+	2	6_polymorphic
iORF_178674	UTM6	SpB	0	94	ordered_Spar_16	61077	61170	+	3	6_polymorphic
iORF_178676	UTM6	SpB	0	29	ordered_Spar_16	61085	61113	-	1	5_SpeGroup
iORF_178677	UTM6	SpB	1	18	ordered_Spar_16	61115	61132	-	0	1_conserved
iORF_178682	UTM6	SpB	0	78	ordered_Spar_16	61163	61240	+	2	5_SpeGroup
iORF_178683	UTM6	SpB	1	27	ordered_Spar_16	61167	61193	-	1	6_polymorphic
iORF_178684	UTM6	SpB	1	45	ordered_Spar_16	61200	61244	+	0	6_polymorphic
iORF_178685	UTM6	SpB	0	69	ordered_Spar_16	61200	61268	+	0	6_polymorphic
iORF_178687	UTM6	SpB	1	81	ordered_Spar_16	61241	61321	+	1	3_pPar
iORF_178690	UTM6	SpB	1	45	ordered_Spar_16	61288	61332	+	0	6_polymorphic
iORF_178691	UTM6	SpB	0	185	ordered_Spar_16	61313	61497	-	0	5_SpeGroup
iORF_178693	UTM6	SpB	1	48	ordered_Spar_16	61318	61365	-	0	4_divergent
iORF_178696	UTM6	SpB	0	160	ordered_Spar_16	61338	61497	-	0	7_ancest
iORF_178697	UTM6	SpB	0	28	ordered_Spar_16	61338	61365	-	0	5_SpeGroup
iORF_178698	UTM6	SpB	0	97	ordered_Spar_16	61342	61438	+	0	5_SpeGroup
iORF_178699	UTM6	SpB	1	42	ordered_Spar_16	61342	61383	+	0	4_divergent
iORF_178704	UTM6	SpB	1	42	ordered_Spar_16	61397	61438	+	0	4_divergent
iORF_178705	UTM6	SpB	1	24	ordered_Spar_16	61412	61435	-	0	3_pPar
iORF_178547	UTM6	SpB	0	70	ordered_Spar_16	61439	61508	+	1	5_SpeGroup
iORF_178548	UTM6	SpB	1	108	ordered_Spar_16	61439	61546	+	2	4_divergent
iORF_178549	UTM6	SpB	1	9	ordered_Spar_16	61478	61486	-	0	4_divergent
iORF_178551	UTM6	SpB	1	15	ordered_Spar_16	61483	61497	-	0	4_divergent
iORF_178555	UTM6	SpB	1	9	ordered_Spar_16	61498	61506	-	0	1_conserved
iORF_178556	UTM6	SpB	0	168	ordered_Spar_16	61503	61670	-	1	6_polymorphic
iORF_178558	UTM6	SpB	1	36	ordered_Spar_16	61543	61578	+	0	3_pPar
iORF_178560	UTM6	SpB	1	36	ordered_Spar_16	61548	61583	+	0	6_polymorphic
iORF_178562	UTM6	SpB	1	87	ordered_Spar_16	61584	61670	-	0	6_polymorphic
iORF_178566	UTM6	SpB	1	18	ordered_Spar_16	61670	61687	-	2	3_pPar
iORF_178567	UTM6	SpB	1	60	ordered_Spar_16	61676	61735	+	2	4_divergent
iORF_178568	UTM6	SpB	0	51	ordered_Spar_16	61678	61728	+	2	5_SpeGroup
iORF_178569	UTM6	SpB	0	21	ordered_Spar_16	61732	61752	+	0	6_polymorphic
iORF_178570	UTM6	SpB	1	36	ordered_Spar_16	61732	61767	+	0	6_polymorphic
iORF_178571	UTM6	SpB	0	18	ordered_Spar_16	61735	61752	+	0	5_SpeGroup
iORF_178573	UTM6	SpB	1	9	ordered_Spar_16	61778	61786	-	0	6_polymorphic
iORF_178581	UTM6	SpB	1	84	ordered_Spar_16	61841	61924	+	11	3_pPar
iORF_178584	UTM6	SpB	1	24	ordered_Spar_16	61925	61948	-	0	3_pPar
iORF_178585	UTM6	SpB	0	73	ordered_Spar_16	61931	62003	+	0	6_polymorphic
iORF_178586	UTM6	SpB	0	33	ordered_Spar_16	61939	61971	+	0	5_SpeGroup
iORF_178587	UTM6	SpB	1	60	ordered_Spar_16	61939	61998	+	0	6_polymorphic
iORF_178588	UTM6	SpB	0	151	ordered_Spar_16	61939	62089	+	1	6_polymorphic
iORF_178589	UTM6	SpB	1	45	ordered_Spar_16	61943	61987	+	0	6_polymorphic
iORF_178590	UTM6	SpB	0	99	ordered_Spar_16	61959	62057	-	1	5_SpeGroup
iORF_178592	UTM6	SpB	0	15	ordered_Spar_16	61984	61998	+	0	5_SpeGroup
iORF_178600	UTM6	SpB	1	12	ordered_Spar_16	62174	62185	+	0	1_conserved
iORF_178601	UTM6	SpB	1	18	ordered_Spar_16	62182	62199	-	0	3_pPar
iORF_178603	UTM6	SpB	0	39	ordered_Spar_16	62234	62272	-	0	6_polymorphic
iORF_178604	UTM6	SpB	1	36	ordered_Spar_16	62246	62281	+	0	3_pPar
iORF_178606	UTM6	SpB	0	18	ordered_Spar_16	62273	62290	-	0	6_polymorphic
iORF_178608	UTM6	SpB	1	18	ordered_Spar_16	62281	62298	+	0	1_conserved
iORF_178623	UTM6	SpB	1	48	ordered_Spar_16	62567	62614	-	2	6_polymorphic
iORF_178813	UTM6	SpB	1	15	ordered_Spar_16	65113	65127	-	0	3_pPar
iORF_178996	UTM6	SpB	1	54	ordered_Spar_16	65175	65228	-	0	4_divergent
iORF_178997	UTM6	SpB	0	99	ordered_Spar_16	65175	65273	-	0	5_SpeGroup
iORF_179001	UTM6	SpB	1	48	ordered_Spar_16	65178	65225	+	0	4_divergent
iORF_179002	UTM6	SpB	0	75	ordered_Spar_16	65178	65252	+	0	5_SpeGroup
iORF_178724	UTM6	SpB	1	45	ordered_Spar_16	65262	65306	+	0	3_pPar
iORF_178729	UTM6	SpB	0	18	ordered_Spar_16	65272	65289	+	0	5_SpeGroup
iORF_178748	UTM6	SpB	0	35	ordered_Spar_16	67255	67289	-	1	6_polymorphic
iORF_178752	UTM6	SpB	0	80	ordered_Spar_16	67284	67363	+	13	6_polymorphic
iORF_178753	UTM6	SpB	1	81	ordered_Spar_16	67284	67364	+	13	6_polymorphic
iORF_178754	UTM6	SpB	0	83	ordered_Spar_16	67301	67383	-	2	6_polymorphic
iORF_178755	UTM6	SpB	1	135	ordered_Spar_16	67301	67435	-	4	6_polymorphic
iORF_178756	UTM6	SpB	0	33	ordered_Spar_16	67303	67335	+	0	5_SpeGroup
iORF_178761	UTM6	SpB	0	24	ordered_Spar_16	67339	67362	-	0	6_polymorphic
iORF_178762	UTM6	SpB	1	45	ordered_Spar_16	67339	67383	-	2	6_polymorphic
iORF_178764	UTM6	SpB	0	77	ordered_Spar_16	67359	67435	-	4	6_polymorphic
iORF_178767	UTM6	SpB	0	56	ordered_Spar_16	67380	67435	-	3	6_polymorphic
iORF_178769	UTM6	SpB	1	9	ordered_Spar_16	67435	67443	-	0	1_conserved
iORF_178926	UTM6	SpB	1	33	ordered_Spar_16	70238	70270	-	5	3_pPar
iORF_178927	UTM6	SpB	1	60	ordered_Spar_16	70257	70316	-	5	4_divergent
iORF_178928	UTM6	SpB	0	116	ordered_Spar_16	70257	70372	-	7	5_SpeGroup
iORF_178931	UTM6	SpB	1	36	ordered_Spar_16	70342	70377	+	1	4_divergent
iORF_178974	UTM6	SpB	1	51	ordered_Spar_16	71092	71142	+	0	3_pPar
iORF_178981	UTM6	SpB	1	9	ordered_Spar_16	71225	71233	+	0	1_conserved
iORF_178983	UTM6	SpB	0	15	ordered_Spar_16	71253	71267	-	0	6_polymorphic
iORF_178985	UTM6	SpB	1	27	ordered_Spar_16	71302	71328	-	0	3_pPar
iORF_178986	UTM6	SpB	0	12	ordered_Spar_16	71304	71315	+	0	5_SpeGroup
iORF_178987	UTM6	SpB	1	21	ordered_Spar_16	71316	71336	-	0	3_pPar
iORF_179017	UTM6	SpB	0	157	ordered_Spar_16	72363	72519	-	7	6_polymorphic
iORF_179043	UTM6	SpB	1	120	ordered_Spar_16	72400	72519	-	1	6_polymorphic
iORF_179006	UTM6	SpB	1	24	ordered_Spar_16	72475	72498	+	0	6_polymorphic
iORF_179007	UTM6	SpB	0	124	ordered_Spar_16	72475	72598	+	0	6_polymorphic
iORF_179008	UTM6	SpB	0	37	ordered_Spar_16	72483	72519	-	0	6_polymorphic
iORF_179009	UTM6	SpB	0	48	ordered_Spar_16	72510	72557	+	0	5_SpeGroup
iORF_179011	UTM6	SpB	1	81	ordered_Spar_16	72510	72590	+	0	4_divergent
iORF_179012	UTM6	SpB	1	48	ordered_Spar_16	72595	72642	-	0	3_pPar
iORF_179014	UTM6	SpB	1	24	ordered_Spar_16	72678	72701	+	1	6_polymorphic
iORF_179016	UTM6	SpB	0	179	ordered_Spar_16	72678	72856	+	4	6_polymorphic
iORF_179018	UTM6	SpB	1	42	ordered_Spar_16	72694	72735	-	0	3_pPar
iORF_179019	UTM6	SpB	1	195	ordered_Spar_16	72698	72892	-	4	3_pPar
iORF_179021	UTM6	SpB	1	120	ordered_Spar_16	72737	72856	+	3	6_polymorphic
iORF_179023	UTM6	SpB	1	141	ordered_Spar_16	72760	72900	-	1	6_polymorphic
iORF_179024	UTM6	SpB	1	15	ordered_Spar_16	72763	72777	+	0	1_conserved
iORF_179026	UTM6	SpB	0	42	ordered_Spar_16	72859	72900	-	1	6_polymorphic
iORF_179027	UTM6	SpB	0	212	ordered_Spar_16	72859	73070	-	1	5_SpeGroup
iORF_179028	UTM6	SpB	0	24	ordered_Spar_16	72866	72889	+	0	4_divergent
iORF_179029	UTM6	SpB	1	63	ordered_Spar_16	72899	72961	+	0	4_divergent
iORF_179030	UTM6	SpB	0	134	ordered_Spar_16	72899	73032	+	0	5_SpeGroup
iORF_179031	UTM6	SpB	1	183	ordered_Spar_16	72954	73136	+	0	6_polymorphic
iORF_179032	UTM6	SpB	0	212	ordered_Spar_16	72954	73165	+	0	6_polymorphic
iORF_179033	UTM6	SpB	1	75	ordered_Spar_16	72996	73070	-	0	6_polymorphic
iORF_179035	UTM6	SpB	1	24	ordered_Spar_16	73009	73032	+	0	6_polymorphic
iORF_179036	UTM6	SpB	0	15	ordered_Spar_16	73018	73032	+	0	6_polymorphic
iORF_179039	UTM6	SpB	1	24	ordered_Spar_16	73067	73090	-	0	6_polymorphic
iORF_179040	UTM6	SpB	0	35	ordered_Spar_16	73067	73101	-	0	6_polymorphic
iORF_179044	UTM6	SpB	0	21	ordered_Spar_16	73126	73146	+	0	5_SpeGroup
iORF_179048	UTM6	SpB	0	51	ordered_Spar_16	73137	73187	+	1	6_polymorphic
iORF_179051	UTM6	SpB	1	12	ordered_Spar_16	75123	75134	+	0	1_conserved
iORF_179081	UTM6	SpB	0	83	ordered_Spar_16	75166	75248	-	1	6_polymorphic
iORF_179083	UTM6	SpB	1	21	ordered_Spar_16	75174	75194	-	1	3_pPar
iORF_179086	UTM6	SpB	0	67	ordered_Spar_16	75182	75248	-	0	7_ancest
iORF_179087	UTM6	SpB	1	99	ordered_Spar_16	75182	75280	-	3	4_divergent
iORF_179052	UTM6	SpB	0	11	ordered_Spar_16	75264	75274	-	1	4_divergent
iORF_179058	UTM6	SpB	1	132	ordered_Spar_16	75313	75444	+	16	5_SpeGroup
iORF_179064	UTM6	SpB	1	57	ordered_Spar_16	75348	75404	-	0	5_SpeGroup
iORF_179065	UTM6	SpB	0	77	ordered_Spar_16	75348	75424	-	8	6_polymorphic
iORF_179068	UTM6	SpB	1	42	ordered_Spar_16	75383	75424	-	8	6_polymorphic
iORF_179088	UTM6	SpB	1	39	ordered_Spar_16	76685	76723	+	2	6_polymorphic
iORF_179089	UTM6	SpB	0	72	ordered_Spar_16	76685	76756	+	8	6_polymorphic
iORF_179090	UTM6	SpB	0	79	ordered_Spar_16	76685	76763	+	8	5_SpeGroup
iORF_179096	UTM6	SpB	1	15	ordered_Spar_16	76742	76756	+	0	6_polymorphic
iORF_179141	UTM6	SpB	1	72	ordered_Spar_16	78746	78817	-	0	4_divergent
iORF_179157	UTM6	SpB	1	12	ordered_Spar_16	78749	78760	+	0	3_pPar
iORF_179111	UTM6	SpB	1	27	ordered_Spar_16	79006	79032	-	0	6_polymorphic
iORF_179114	UTM6	SpB	1	87	ordered_Spar_16	79010	79096	-	4	4_divergent
iORF_179116	UTM6	SpB	1	90	ordered_Spar_16	79047	79136	+	15	6_polymorphic
iORF_179117	UTM6	SpB	0	105	ordered_Spar_16	79047	79151	+	15	7_ancest
iORF_179118	UTM6	SpB	0	110	ordered_Spar_16	79047	79156	+	15	6_polymorphic
iORF_179119	UTM6	SpB	0	53	ordered_Spar_16	79064	79116	+	5	6_polymorphic
iORF_179121	UTM6	SpB	1	93	ordered_Spar_16	79064	79156	+	15	6_polymorphic
iORF_179123	UTM6	SpB	0	51	ordered_Spar_16	79101	79151	+	10	6_polymorphic
iORF_179125	UTM6	SpB	0	72	ordered_Spar_16	79101	79172	+	10	5_SpeGroup
iORF_179131	UTM6	SpB	0	60	ordered_Spar_16	79123	79182	-	10	5_SpeGroup
iORF_179133	UTM6	SpB	0	21	ordered_Spar_16	79127	79147	-	0	6_polymorphic
iORF_179137	UTM6	SpB	0	30	ordered_Spar_16	79153	79182	-	0	7_ancest
iORF_179142	UTM6	SpB	1	45	ordered_Spar_16	79225	79269	+	0	4_divergent
iORF_179143	UTM6	SpB	0	36	ordered_Spar_16	79234	79269	+	0	5_SpeGroup
iORF_179145	UTM6	SpB	1	21	ordered_Spar_16	79266	79286	+	0	1_conserved
iORF_179146	UTM6	SpB	1	114	ordered_Spar_16	79304	79417	-	0	1_conserved
iORF_179147	UTM6	SpB	0	45	ordered_Spar_16	79306	79350	+	0	6_polymorphic
iORF_179149	UTM6	SpB	0	33	ordered_Spar_16	79347	79379	-	0	5_SpeGroup
iORF_179153	UTM6	SpB	0	12	ordered_Spar_16	79378	79389	+	0	5_SpeGroup
iORF_179155	UTM6	SpB	1	42	ordered_Spar_16	79392	79433	-	2	4_divergent
iORF_179156	UTM6	SpB	0	59	ordered_Spar_16	79392	79450	-	3	5_SpeGroup
iORF_179162	UTM6	SpB	0	12	ordered_Spar_16	79430	79441	-	2	5_SpeGroup
iORF_179163	UTM6	SpB	1	21	ordered_Spar_16	79430	79450	-	3	4_divergent
iORF_179166	UTM6	SpB	0	15	ordered_Spar_16	79497	79511	-	0	5_SpeGroup
iORF_179167	UTM6	SpB	1	9	ordered_Spar_16	79516	79524	-	0	3_pPar
iORF_179226	UTM6	SpB	0	23	ordered_Spar_16	83209	83231	-	2	6_polymorphic
iORF_179227	UTM6	SpB	1	63	ordered_Spar_16	83245	83307	+	0	1_conserved
iORF_179228	UTM6	SpB	0	129	ordered_Spar_16	83268	83396	-	4	5_SpeGroup
iORF_179230	UTM6	SpB	0	161	ordered_Spar_16	83268	83428	-	4	6_polymorphic
iORF_179210	UTM6	SpB	1	30	ordered_Spar_16	83282	83311	-	0	1_conserved
iORF_179215	UTM6	SpB	0	80	ordered_Spar_16	83342	83421	-	4	6_polymorphic
iORF_179216	UTM6	SpB	1	87	ordered_Spar_16	83342	83428	-	4	6_polymorphic
iORF_179217	UTM6	SpB	1	15	ordered_Spar_16	83344	83358	+	0	6_polymorphic
iORF_179218	UTM6	SpB	0	44	ordered_Spar_16	83353	83396	-	4	6_polymorphic
iORF_179219	UTM6	SpB	1	69	ordered_Spar_16	83353	83421	-	4	6_polymorphic
iORF_179223	UTM6	SpB	0	90	ordered_Spar_16	83362	83451	-	4	5_SpeGroup
iORF_179225	UTM6	SpB	0	21	ordered_Spar_16	83410	83430	+	0	6_polymorphic
iORF_179288	UTM6	SpB	1	81	ordered_Spar_16	84936	85016	-	0	4_divergent
iORF_179296	UTM6	SpB	0	75	ordered_Spar_16	84942	85016	-	0	7_ancest
iORF_179297	UTM6	SpB	0	78	ordered_Spar_16	84942	85019	-	0	5_SpeGroup
iORF_179304	UTM6	SpB	0	9	ordered_Spar_16	84950	84958	+	0	6_polymorphic
iORF_179323	UTM6	SpB	1	87	ordered_Spar_16	84964	85050	-	0	4_divergent
iORF_179327	UTM6	SpB	0	117	ordered_Spar_16	84968	85084	+	0	4_divergent
iORF_179338	UTM6	SpB	0	69	ordered_Spar_16	84982	85050	-	0	4_divergent
iORF_179243	UTM6	SpB	0	27	ordered_Spar_16	85056	85082	-	0	4_divergent
iORF_179265	UTM6	SpB	1	15	ordered_Spar_16	85189	85203	-	0	4_divergent
iORF_179268	UTM6	SpB	0	12	ordered_Spar_16	85192	85203	-	0	4_divergent
iORF_179269	UTM6	SpB	1	24	ordered_Spar_16	85194	85217	+	0	4_divergent
iORF_179271	UTM6	SpB	1	15	ordered_Spar_16	85222	85236	+	0	3_pPar
iORF_179272	UTM6	SpB	1	9	ordered_Spar_16	85233	85241	-	0	4_divergent
iORF_179289	UTM6	SpB	1	51	ordered_Spar_16	85348	85398	-	3	4_divergent
iORF_179290	UTM6	SpB	0	39	ordered_Spar_16	85360	85398	-	3	7_ancest
iORF_179291	UTM6	SpB	0	33	ordered_Spar_16	85365	85397	+	3	5_SpeGroup
iORF_179295	UTM6	SpB	1	39	ordered_Spar_16	85380	85418	+	3	4_divergent
iORF_179298	UTM6	SpB	1	105	ordered_Spar_16	85397	85501	+	1	6_polymorphic
iORF_179301	UTM6	SpB	0	39	ordered_Spar_16	85431	85469	+	0	4_divergent
iORF_179303	UTM6	SpB	1	186	ordered_Spar_16	85431	85616	+	1	6_polymorphic
iORF_179315	UTM6	SpB	1	105	ordered_Spar_16	85535	85639	-	0	4_divergent
iORF_179316	UTM6	SpB	1	15	ordered_Spar_16	85537	85551	+	0	6_polymorphic
iORF_179320	UTM6	SpB	0	51	ordered_Spar_16	85566	85616	+	0	5_SpeGroup
iORF_179328	UTM6	SpB	1	48	ordered_Spar_16	85644	85691	-	0	3_pPar
iORF_179331	UTM6	SpB	0	27	ordered_Spar_16	85660	85686	+	0	6_polymorphic
iORF_180218	UTM6	SpB	1	57	ordered_Spar_16	95227	95283	+	0	1_conserved
iORF_180221	UTM6	SpB	1	45	ordered_Spar_16	95231	95275	+	0	1_conserved
iORF_180226	UTM6	SpB	1	57	ordered_Spar_16	95235	95291	+	0	1_conserved
iORF_180268	UTM6	SpB	0	12	ordered_Spar_16	95288	95299	+	0	6_polymorphic
iORF_180269	UTM6	SpB	1	18	ordered_Spar_16	95288	95305	+	0	6_polymorphic
iORF_180207	UTM6	SpB	1	42	ordered_Spar_16	95315	95356	+	0	4_divergent
iORF_180208	UTM6	SpB	0	9	ordered_Spar_16	95343	95351	+	0	4_divergent
iORF_180209	UTM6	SpB	1	12	ordered_Spar_16	95357	95368	+	0	1_conserved
iORF_180210	UTM6	SpB	1	69	ordered_Spar_16	95360	95428	-	1	3_pPar
iORF_180211	UTM6	SpB	0	15	ordered_Spar_16	95392	95406	-	0	5_SpeGroup
iORF_180212	UTM6	SpB	0	15	ordered_Spar_16	95394	95408	+	1	5_SpeGroup
iORF_180214	UTM6	SpB	1	99	ordered_Spar_16	95394	95492	+	1	4_divergent
iORF_180215	UTM6	SpB	1	12	ordered_Spar_16	95401	95412	+	1	6_polymorphic
iORF_180217	UTM6	SpB	0	30	ordered_Spar_16	95401	95430	+	1	5_SpeGroup
iORF_180220	UTM6	SpB	0	57	ordered_Spar_16	95436	95492	+	0	5_SpeGroup
iORF_180222	UTM6	SpB	0	122	ordered_Spar_16	95450	95571	-	1	6_polymorphic
iORF_180223	UTM6	SpB	1	114	ordered_Spar_16	95458	95571	-	1	6_polymorphic
iORF_180224	UTM6	SpB	1	9	ordered_Spar_16	95464	95472	+	0	3_pPar
iORF_180227	UTM6	SpB	1	12	ordered_Spar_16	95587	95598	-	0	1_conserved
iORF_180228	UTM6	SpB	1	144	ordered_Spar_16	95606	95749	+	0	3_pPar
iORF_180232	UTM6	SpB	0	15	ordered_Spar_16	95637	95651	-	0	4_divergent
iORF_180233	UTM6	SpB	1	63	ordered_Spar_16	95653	95715	-	0	1_conserved
iORF_180236	UTM6	SpB	1	78	ordered_Spar_16	95750	95827	-	0	3_pPar
iORF_180238	UTM6	SpB	1	111	ordered_Spar_16	95772	95882	-	0	6_polymorphic
iORF_180240	UTM6	SpB	0	51	ordered_Spar_16	95817	95867	+	0	6_polymorphic
iORF_180241	UTM6	SpB	0	30	ordered_Spar_16	95838	95867	+	0	6_polymorphic
iORF_180243	UTM6	SpB	1	30	ordered_Spar_16	95881	95910	+	0	4_divergent
iORF_180244	UTM6	SpB	0	33	ordered_Spar_16	95881	95913	+	0	5_SpeGroup
iORF_180246	UTM6	SpB	1	30	ordered_Spar_16	95900	95929	-	0	6_polymorphic
iORF_180248	UTM6	SpB	0	212	ordered_Spar_16	95906	96117	+	2	5_SpeGroup
iORF_180249	UTM6	SpB	0	296	ordered_Spar_16	95906	96201	+	3	7_ancest
iORF_180250	UTM6	SpB	0	12	ordered_Spar_16	95918	95929	-	0	6_polymorphic
iORF_180251	UTM6	SpB	0	166	ordered_Spar_16	95919	96084	-	2	6_polymorphic
iORF_180252	UTM6	SpB	0	87	ordered_Spar_16	95932	96018	-	1	6_polymorphic
iORF_180253	UTM6	SpB	0	123	ordered_Spar_16	95932	96054	-	2	6_polymorphic
iORF_180254	UTM6	SpB	1	153	ordered_Spar_16	95932	96084	-	2	6_polymorphic
iORF_180256	UTM6	SpB	1	126	ordered_Spar_16	95963	96088	+	2	6_polymorphic
iORF_180257	UTM6	SpB	0	155	ordered_Spar_16	95963	96117	+	2	6_polymorphic
iORF_180258	UTM6	SpB	0	116	ordered_Spar_16	95969	96084	-	2	6_polymorphic
iORF_180259	UTM6	SpB	0	191	ordered_Spar_16	95969	96159	-	3	5_SpeGroup
iORF_180264	UTM6	SpB	1	102	ordered_Spar_16	95979	96080	+	2	6_polymorphic
iORF_180265	UTM6	SpB	0	110	ordered_Spar_16	95979	96088	+	2	6_polymorphic
iORF_180266	UTM6	SpB	0	119	ordered_Spar_16	95979	96097	+	2	5_SpeGroup
iORF_180270	UTM6	SpB	0	40	ordered_Spar_16	96015	96054	-	1	7_ancest
iORF_180271	UTM6	SpB	0	9	ordered_Spar_16	96038	96046	-	0	5_SpeGroup
iORF_180273	UTM6	SpB	0	30	ordered_Spar_16	96088	96117	+	0	6_polymorphic
iORF_180274	UTM6	SpB	1	114	ordered_Spar_16	96088	96201	+	1	6_polymorphic
iORF_180277	UTM6	SpB	0	57	ordered_Spar_16	96103	96159	-	1	6_polymorphic
iORF_180278	UTM6	SpB	0	12	ordered_Spar_16	96111	96122	+	0	6_polymorphic
iORF_180279	UTM6	SpB	1	45	ordered_Spar_16	96115	96159	-	1	6_polymorphic
iORF_180206	UTM6	SpB	1	48	ordered_Spar_16	96254	96301	+	0	4_divergent
iORF_180290	UTM6	SpB	0	153	ordered_Spar_16	97668	97820	-	3	6_polymorphic
iORF_180291	UTM6	SpB	1	258	ordered_Spar_16	97668	97925	-	3	6_polymorphic
iORF_180292	UTM6	SpB	1	135	ordered_Spar_16	97670	97804	+	3	3_pPar
iORF_180293	UTM6	SpB	0	18	ordered_Spar_16	97674	97691	+	0	4_divergent
iORF_180294	UTM6	SpB	1	30	ordered_Spar_16	97674	97703	+	1	4_divergent
iORF_180295	UTM6	SpB	1	45	ordered_Spar_16	97682	97726	-	1	3_pPar
iORF_180297	UTM6	SpB	0	9	ordered_Spar_16	97695	97703	+	1	5_SpeGroup
iORF_180298	UTM6	SpB	1	30	ordered_Spar_16	97726	97755	-	2	3_pPar
iORF_180302	UTM6	SpB	1	69	ordered_Spar_16	97833	97901	+	0	3_pPar
iORF_180303	UTM6	SpB	1	57	ordered_Spar_16	97849	97905	-	0	6_polymorphic
iORF_180304	UTM6	SpB	0	121	ordered_Spar_16	97849	97969	-	0	6_polymorphic
iORF_180305	UTM6	SpB	0	72	ordered_Spar_16	97854	97925	-	0	6_polymorphic
iORF_180308	UTM6	SpB	1	45	ordered_Spar_16	97925	97969	-	0	6_polymorphic
iORF_180327	UTM6	SpB	0	36	ordered_Spar_16	99547	99582	+	0	5_SpeGroup
iORF_180315	UTM6	SpB	1	36	ordered_Spar_16	99557	99592	+	0	3_pPar
iORF_180317	UTM6	SpB	1	9	ordered_Spar_16	99564	99572	+	0	1_conserved
iORF_180322	UTM6	SpB	1	18	ordered_Spar_16	99579	99596	-	0	6_polymorphic
iORF_180323	UTM6	SpB	0	19	ordered_Spar_16	99579	99597	-	2	6_polymorphic
iORF_180374	UTM6	SpB	0	103	ordered_Spar_16	102566	102668	-	7	6_polymorphic
iORF_180377	UTM6	SpB	1	102	ordered_Spar_16	102581	102682	+	5	6_polymorphic
iORF_180378	UTM6	SpB	0	87	ordered_Spar_16	102596	102682	+	2	6_polymorphic
iORF_180379	UTM6	SpB	0	61	ordered_Spar_16	102608	102668	-	1	5_SpeGroup
iORF_180384	UTM6	SpB	0	31	ordered_Spar_16	102675	102705	+	1	6_polymorphic
iORF_180391	UTM6	SpB	1	75	ordered_Spar_16	102780	102854	-	0	6_polymorphic
iORF_180392	UTM6	SpB	1	12	ordered_Spar_16	102801	102812	+	0	1_conserved
iORF_180393	UTM6	SpB	1	45	ordered_Spar_16	102814	102858	+	0	1_conserved
iORF_180394	UTM6	SpB	1	21	ordered_Spar_16	102825	102845	+	0	1_conserved
iORF_180476	UTM6	SpB	0	249	ordered_Spar_16	103294	103542	-	18	6_polymorphic
iORF_180419	UTM6	SpB	1	33	ordered_Spar_16	103379	103411	+	0	3_pPar
iORF_180421	UTM6	SpB	1	159	ordered_Spar_16	103384	103542	-	3	6_polymorphic
iORF_180427	UTM6	SpB	1	177	ordered_Spar_16	103408	103584	+	3	6_polymorphic
iORF_180428	UTM6	SpB	0	178	ordered_Spar_16	103408	103585	+	3	6_polymorphic
iORF_180434	UTM6	SpB	1	129	ordered_Spar_16	103439	103567	-	3	6_polymorphic
iORF_180436	UTM6	SpB	1	72	ordered_Spar_16	103454	103525	+	2	3_pPar
iORF_180448	UTM6	SpB	0	27	ordered_Spar_16	103758	103784	+	1	6_polymorphic
iORF_180451	UTM6	SpB	0	408	ordered_Spar_16	103758	104165	+	47	5_SpeGroup
iORF_180453	UTM6	SpB	1	96	ordered_Spar_16	103780	103875	+	17	6_polymorphic
iORF_180455	UTM6	SpB	0	90	ordered_Spar_16	103786	103875	+	0	6_polymorphic
iORF_180456	UTM6	SpB	1	75	ordered_Spar_16	103791	103865	-	0	1_conserved
iORF_180458	UTM6	SpB	1	30	ordered_Spar_16	103862	103891	-	0	1_conserved
iORF_180471	UTM6	SpB	1	51	ordered_Spar_16	103936	103986	+	6	4_divergent
iORF_180480	UTM6	SpB	0	99	ordered_Spar_16	104015	104113	+	1	5_SpeGroup
iORF_180482	UTM6	SpB	0	147	ordered_Spar_16	104019	104165	+	1	6_polymorphic
iORF_180483	UTM6	SpB	1	102	ordered_Spar_16	104064	104165	+	0	6_polymorphic
iORF_180485	UTM6	SpB	1	9	ordered_Spar_16	104082	104090	-	0	1_conserved
iORF_180486	UTM6	SpB	1	21	ordered_Spar_16	104089	104109	+	0	3_pPar
iORF_180487	UTM6	SpB	1	21	ordered_Spar_16	104162	104182	-	0	1_conserved
iORF_180495	UTM6	SpB	1	27	ordered_Spar_16	104820	104846	+	0	6_polymorphic
iORF_180511	UTM6	SpB	1	135	ordered_Spar_16	104917	105051	-	1	4_divergent
iORF_180512	UTM6	SpB	0	174	ordered_Spar_16	104917	105090	-	4	5_SpeGroup
iORF_180517	UTM6	SpB	0	60	ordered_Spar_16	104954	105013	-	0	5_SpeGroup
iORF_180521	UTM6	SpB	0	24	ordered_Spar_16	105042	105065	-	0	6_polymorphic
iORF_180525	UTM6	SpB	1	18	ordered_Spar_16	105048	105065	-	0	6_polymorphic
iORF_180526	UTM6	SpB	0	43	ordered_Spar_16	105048	105090	-	3	7_ancest
iORF_180527	UTM6	SpB	0	9	ordered_Spar_16	105057	105065	-	0	6_polymorphic
iORF_180530	UTM6	SpB	1	12	ordered_Spar_16	105097	105108	+	0	6_polymorphic
iORF_180532	UTM6	SpB	0	9	ordered_Spar_16	105101	105109	+	0	6_polymorphic
iORF_180536	UTM6	SpB	0	17	ordered_Spar_16	105126	105142	-	1	6_polymorphic
iORF_180537	UTM6	SpB	0	12	ordered_Spar_16	105131	105142	-	1	6_polymorphic
iORF_180564	UTM6	SpB	1	24	ordered_Spar_16	107927	107950	+	0	3_pPar
iORF_180544	UTM6	SpB	1	78	ordered_Spar_16	108009	108086	-	7	6_polymorphic
iORF_180545	UTM6	SpB	0	91	ordered_Spar_16	108009	108099	-	7	5_SpeGroup
iORF_180546	UTM6	SpB	1	33	ordered_Spar_16	108011	108043	+	0	3_pPar
iORF_180548	UTM6	SpB	1	60	ordered_Spar_16	108030	108089	+	7	6_polymorphic
iORF_180549	UTM6	SpB	0	73	ordered_Spar_16	108030	108102	+	7	6_polymorphic
iORF_180552	UTM6	SpB	0	38	ordered_Spar_16	108052	108089	+	2	6_polymorphic
iORF_180553	UTM6	SpB	1	51	ordered_Spar_16	108052	108102	+	2	6_polymorphic
iORF_180555	UTM6	SpB	0	64	ordered_Spar_16	108052	108115	+	2	5_SpeGroup
iORF_180557	UTM6	SpB	0	26	ordered_Spar_16	108061	108086	-	2	6_polymorphic
iORF_180558	UTM6	SpB	1	39	ordered_Spar_16	108061	108099	-	2	6_polymorphic
iORF_180559	UTM6	SpB	0	19	ordered_Spar_16	108068	108086	-	2	5_SpeGroup
iORF_180560	UTM6	SpB	0	32	ordered_Spar_16	108068	108099	-	2	6_polymorphic
iORF_180562	UTM6	SpB	1	21	ordered_Spar_16	108128	108148	+	0	6_polymorphic
iORF_180567	UTM6	SpB	1	27	ordered_Spar_16	108204	108230	+	0	3_pPar
iORF_180603	UTM6	SpB	0	46	ordered_Spar_16	110914	110959	-	0	5_SpeGroup
iORF_180594	UTM6	SpB	1	15	ordered_Spar_16	110941	110955	-	0	3_pPar
iORF_180595	UTM6	SpB	1	21	ordered_Spar_16	110946	110966	+	0	1_conserved
iORF_180602	UTM6	SpB	1	30	ordered_Spar_16	110954	110983	+	0	3_pPar
iORF_180608	UTM6	SpB	1	117	ordered_Spar_16	110959	111075	-	5	5_SpeGroup
iORF_180610	UTM6	SpB	0	47	ordered_Spar_16	110980	111026	+	5	5_SpeGroup
iORF_180612	UTM6	SpB	0	76	ordered_Spar_16	110980	111055	+	5	5_SpeGroup
iORF_180613	UTM6	SpB	1	99	ordered_Spar_16	110980	111078	+	5	5_SpeGroup
iORF_180631	UTM6	SpB	0	74	ordered_Spar_16	111005	111078	+	5	5_SpeGroup
iORF_180585	UTM6	SpB	0	51	ordered_Spar_16	111021	111071	-	0	4_divergent
iORF_180587	UTM6	SpB	1	57	ordered_Spar_16	111097	111153	+	0	3_pPar
iORF_180675	UTM6	SpB	1	12	ordered_Spar_16	112773	112784	+	0	3_pPar
iORF_180723	UTM6	SpB	1	12	ordered_Spar_16	112807	112818	+	0	3_pPar
iORF_180735	UTM6	SpB	1	21	ordered_Spar_16	112824	112844	+	0	1_conserved
iORF_180662	UTM6	SpB	1	30	ordered_Spar_16	112861	112890	-	0	3_pPar
iORF_180663	UTM6	SpB	1	69	ordered_Spar_16	112865	112933	-	0	3_pPar
iORF_180666	UTM6	SpB	1	45	ordered_Spar_16	112881	112925	+	0	1_conserved
iORF_180667	UTM6	SpB	1	75	ordered_Spar_16	112889	112963	+	1	4_divergent
iORF_180668	UTM6	SpB	0	89	ordered_Spar_16	112889	112977	+	1	5_SpeGroup
iORF_180676	UTM6	SpB	1	15	ordered_Spar_16	112926	112940	-	1	4_divergent
iORF_180679	UTM6	SpB	1	21	ordered_Spar_16	112930	112950	-	1	4_divergent
iORF_180680	UTM6	SpB	0	14	ordered_Spar_16	112937	112950	-	1	5_SpeGroup
iORF_180709	UTM6	SpB	1	27	ordered_Spar_16	113035	113061	-	0	3_pPar
iORF_180806	UTM6	SpB	0	9	ordered_Spar_16	113865	113873	+	0	5_SpeGroup
iORF_180802	UTM6	SpB	1	15	ordered_Spar_16	113919	113933	-	0	1_conserved
iORF_180762	UTM6	SpB	1	21	ordered_Spar_16	114061	114081	-	0	5_SpeGroup
iORF_180764	UTM6	SpB	0	83	ordered_Spar_16	114061	114143	-	1	4_divergent
iORF_180765	UTM6	SpB	0	21	ordered_Spar_16	114063	114083	+	0	6_polymorphic
iORF_181025	UTM6	SpB	1	15	ordered_Spar_16	116657	116671	-	0	1_conserved
iORF_181034	UTM6	SpB	0	63	ordered_Spar_16	116668	116730	-	1	4_divergent
iORF_181036	UTM6	SpB	1	12	ordered_Spar_16	116668	116679	-	0	4_divergent
iORF_181052	UTM6	SpB	1	102	ordered_Spar_16	116678	116779	+	2	3_pPar
iORF_181061	UTM6	SpB	1	123	ordered_Spar_16	116685	116807	+	2	6_polymorphic
iORF_181062	UTM6	SpB	0	147	ordered_Spar_16	116685	116831	+	3	5_SpeGroup
iORF_181066	UTM6	SpB	0	12	ordered_Spar_16	116691	116702	-	0	5_SpeGroup
iORF_180965	UTM6	SpB	1	96	ordered_Spar_16	116705	116800	-	1	3_pPar
iORF_180970	UTM6	SpB	1	48	ordered_Spar_16	116745	116792	-	1	3_pPar
iORF_180978	UTM6	SpB	0	78	ordered_Spar_16	116776	116853	+	1	5_SpeGroup
iORF_180979	UTM6	SpB	1	117	ordered_Spar_16	116776	116892	+	1	4_divergent
iORF_180980	UTM6	SpB	0	27	ordered_Spar_16	116782	116808	-	0	5_SpeGroup
iORF_180984	UTM6	SpB	1	21	ordered_Spar_16	116841	116861	-	0	4_divergent
iORF_180985	UTM6	SpB	1	57	ordered_Spar_16	116846	116902	+	0	1_conserved
iORF_180986	UTM6	SpB	0	12	ordered_Spar_16	116850	116861	-	0	5_SpeGroup
iORF_180994	UTM6	SpB	0	33	ordered_Spar_16	116917	116949	+	0	4_divergent
iORF_180995	UTM6	SpB	1	57	ordered_Spar_16	116917	116973	+	0	5_SpeGroup
iORF_180997	UTM6	SpB	1	21	ordered_Spar_16	116932	116952	-	0	4_divergent
iORF_181009	UTM6	SpB	0	12	ordered_Spar_16	117018	117029	-	0	5_SpeGroup
iORF_181084	UTM6	SpB	0	93	ordered_Spar_16	118893	118985	-	1	5_SpeGroup
iORF_181092	UTM6	SpB	1	84	ordered_Spar_16	118902	118985	-	1	4_divergent
iORF_181131	UTM6	SpB	1	48	ordered_Spar_16	118935	118982	+	0	6_polymorphic
iORF_181132	UTM6	SpB	0	36	ordered_Spar_16	118935	118970	+	0	6_polymorphic
iORF_181160	UTM6	SpB	0	54	ordered_Spar_16	118975	119028	-	2	7_ancest
iORF_181075	UTM6	SpB	0	24	ordered_Spar_16	118979	119002	-	1	5_SpeGroup
iORF_181077	UTM6	SpB	0	27	ordered_Spar_16	118998	119024	-	1	6_polymorphic
iORF_181079	UTM6	SpB	0	30	ordered_Spar_16	118999	119028	-	1	5_SpeGroup
iORF_181080	UTM6	SpB	0	27	ordered_Spar_16	119002	119028	-	1	5_SpeGroup
iORF_181085	UTM6	SpB	1	57	ordered_Spar_16	119017	119073	+	0	4_divergent
iORF_181087	UTM6	SpB	0	33	ordered_Spar_16	119041	119073	+	0	4_divergent
iORF_181098	UTM6	SpB	1	24	ordered_Spar_16	119112	119135	-	0	3_pPar
iORF_181352	UTM6	SpB	1	228	ordered_Spar_16	127997	128224	-	0	5_SpeGroup
iORF_181384	UTM6	SpB	0	42	ordered_Spar_16	128033	128074	+	0	5_SpeGroup
iORF_181389	UTM6	SpB	0	37	ordered_Spar_16	128046	128082	+	0	5_SpeGroup
iORF_181390	UTM6	SpB	0	111	ordered_Spar_16	128046	128156	+	0	4_divergent
iORF_181326	UTM6	SpB	1	96	ordered_Spar_16	128061	128156	+	0	5_SpeGroup
iORF_181329	UTM6	SpB	1	9	ordered_Spar_16	128096	128104	+	0	1_conserved
iORF_181330	UTM6	SpB	0	21	ordered_Spar_16	128136	128156	+	0	5_SpeGroup
iORF_181331	UTM6	SpB	1	12	ordered_Spar_16	128143	128154	-	0	1_conserved
iORF_181337	UTM6	SpB	0	60	ordered_Spar_16	128199	128258	+	0	5_SpeGroup
iORF_181344	UTM6	SpB	0	341	ordered_Spar_16	128257	128597	+	21	7_ancest
iORF_181353	UTM6	SpB	1	21	ordered_Spar_16	128364	128384	-	0	5_SpeGroup
iORF_181354	UTM6	SpB	0	128	ordered_Spar_16	128366	128493	+	3	5_SpeGroup
iORF_181356	UTM6	SpB	1	33	ordered_Spar_16	128381	128413	-	1	5_SpeGroup
iORF_181357	UTM6	SpB	0	203	ordered_Spar_16	128395	128597	+	4	5_SpeGroup
iORF_181358	UTM6	SpB	1	24	ordered_Spar_16	128413	128436	-	0	4_divergent
iORF_181359	UTM6	SpB	0	27	ordered_Spar_16	128413	128439	-	0	5_SpeGroup
iORF_181365	UTM6	SpB	1	108	ordered_Spar_16	128472	128579	-	3	4_divergent
iORF_181369	UTM6	SpB	0	78	ordered_Spar_16	128502	128579	-	1	5_SpeGroup
iORF_181370	UTM6	SpB	0	45	ordered_Spar_16	128545	128589	-	0	5_SpeGroup
iORF_181371	UTM6	SpB	0	51	ordered_Spar_16	128545	128595	-	0	5_SpeGroup
iORF_181375	UTM6	SpB	0	12	ordered_Spar_16	128592	128603	-	0	5_SpeGroup
iORF_181377	UTM6	SpB	1	27	ordered_Spar_16	128603	128629	-	0	3_pPar
iORF_181380	UTM6	SpB	1	15	ordered_Spar_16	128617	128631	+	0	4_divergent
iORF_181382	UTM6	SpB	0	9	ordered_Spar_16	128681	128689	+	0	4_divergent
iORF_181383	UTM6	SpB	1	24	ordered_Spar_16	128681	128704	+	0	4_divergent
iORF_181385	UTM6	SpB	1	99	ordered_Spar_16	128697	128795	-	2	5_SpeGroup
iORF_181387	UTM6	SpB	0	35	ordered_Spar_16	128761	128795	-	1	5_SpeGroup
iORF_181420	UTM6	SpB	0	17	ordered_Spar_16	129453	129469	-	1	5_SpeGroup
iORF_181425	UTM6	SpB	0	18	ordered_Spar_16	129458	129475	+	0	5_SpeGroup
iORF_181395	UTM6	SpB	1	30	ordered_Spar_16	129561	129590	+	1	6_polymorphic
iORF_181398	UTM6	SpB	0	87	ordered_Spar_16	129573	129659	-	3	5_SpeGroup
iORF_181400	UTM6	SpB	0	32	ordered_Spar_16	129583	129614	-	2	5_SpeGroup
iORF_181401	UTM6	SpB	0	36	ordered_Spar_16	129583	129618	-	2	6_polymorphic
iORF_181402	UTM6	SpB	0	77	ordered_Spar_16	129583	129659	-	2	7_ancest
iORF_181403	UTM6	SpB	0	23	ordered_Spar_16	129596	129618	-	2	5_SpeGroup
iORF_181407	UTM6	SpB	0	61	ordered_Spar_16	129613	129673	+	0	5_SpeGroup
iORF_181410	UTM6	SpB	0	34	ordered_Spar_16	129626	129659	-	0	5_SpeGroup
iORF_181411	UTM6	SpB	0	30	ordered_Spar_16	129644	129673	+	0	6_polymorphic
iORF_181417	UTM6	SpB	0	63	ordered_Spar_16	129741	129803	-	0	4_divergent
iORF_181418	UTM6	SpB	1	78	ordered_Spar_16	129741	129818	-	0	5_SpeGroup
iORF_181442	UTM6	SpB	1	27	ordered_Spar_16	130728	130754	-	0	1_conserved
iORF_181444	UTM6	SpB	1	12	ordered_Spar_16	130765	130776	+	0	1_conserved
iORF_181446	UTM6	SpB	1	21	ordered_Spar_16	130773	130793	+	1	6_polymorphic
iORF_181447	UTM6	SpB	0	42	ordered_Spar_16	130773	130814	+	1	6_polymorphic
iORF_181433	UTM6	SpB	1	18	ordered_Spar_16	130785	130802	-	1	3_pPar
iORF_181435	UTM6	SpB	0	112	ordered_Spar_16	130801	130912	+	10	6_polymorphic
iORF_181439	UTM6	SpB	1	24	ordered_Spar_16	130834	130857	-	0	3_pPar
iORF_181440	UTM6	SpB	1	36	ordered_Spar_16	130838	130873	-	0	1_conserved
iORF_181441	UTM6	SpB	1	57	ordered_Spar_16	130856	130912	+	3	6_polymorphic
iORF_181453	UTM6	SpB	1	93	ordered_Spar_16	132030	132122	+	3	6_polymorphic
iORF_181454	UTM6	SpB	0	133	ordered_Spar_16	132030	132162	+	3	6_polymorphic
iORF_181480	UTM6	SpB	0	42	ordered_Spar_16	132089	132130	-	1	5_SpeGroup
iORF_181481	UTM6	SpB	0	152	ordered_Spar_16	132089	132240	-	4	5_SpeGroup
iORF_181482	UTM6	SpB	1	171	ordered_Spar_16	132089	132259	-	4	5_SpeGroup
iORF_181456	UTM6	SpB	1	18	ordered_Spar_16	132153	132170	+	0	3_pPar
iORF_181461	UTM6	SpB	0	101	ordered_Spar_16	132159	132259	-	3	6_polymorphic
iORF_181463	UTM6	SpB	1	54	ordered_Spar_16	132187	132240	-	3	5_SpeGroup
iORF_181464	UTM6	SpB	0	35	ordered_Spar_16	132199	132233	+	1	5_SpeGroup
iORF_181465	UTM6	SpB	1	51	ordered_Spar_16	132237	132287	-	2	3_pPar
iORF_181466	UTM6	SpB	1	63	ordered_Spar_16	132239	132301	+	1	6_polymorphic
iORF_181467	UTM6	SpB	0	114	ordered_Spar_16	132239	132352	+	1	6_polymorphic
iORF_181469	UTM6	SpB	0	9	ordered_Spar_16	132275	132283	-	0	6_polymorphic
iORF_181470	UTM6	SpB	1	54	ordered_Spar_16	132319	132372	+	1	5_SpeGroup
iORF_181471	UTM6	SpB	0	81	ordered_Spar_16	132319	132399	+	2	5_SpeGroup
iORF_181472	UTM6	SpB	0	94	ordered_Spar_16	132319	132412	+	2	5_SpeGroup
iORF_181473	UTM6	SpB	1	63	ordered_Spar_16	132384	132446	-	0	3_pPar
iORF_181476	UTM6	SpB	1	15	ordered_Spar_16	132421	132435	+	0	1_conserved
iORF_181489	UTM6	SpB	1	18	ordered_Spar_16	133986	134003	-	0	1_conserved
iORF_181499	UTM6	SpB	1	12	ordered_Spar_16	134025	134036	+	0	1_conserved
iORF_181488	UTM6	SpB	1	12	ordered_Spar_16	134096	134107	-	0	3_pPar
iORF_181509	UTM6	SpB	1	42	ordered_Spar_16	134779	134820	+	0	3_pPar
iORF_181507	UTM6	SpB	1	48	ordered_Spar_16	134950	134997	+	1	4_divergent
iORF_181508	UTM6	SpB	0	131	ordered_Spar_16	134950	135080	+	3	5_SpeGroup
iORF_181513	UTM6	SpB	0	117	ordered_Spar_16	134964	135080	+	3	6_polymorphic
iORF_181514	UTM6	SpB	1	57	ordered_Spar_16	134980	135036	-	0	4_divergent
iORF_181515	UTM6	SpB	0	81	ordered_Spar_16	134980	135060	-	2	5_SpeGroup
iORF_181518	UTM6	SpB	1	45	ordered_Spar_16	135008	135052	+	0	3_pPar
iORF_181521	UTM6	SpB	0	51	ordered_Spar_16	135041	135091	-	2	5_SpeGroup
iORF_181523	UTM6	SpB	1	42	ordered_Spar_16	135052	135093	+	2	6_polymorphic
iORF_181524	UTM6	SpB	0	72	ordered_Spar_16	135052	135123	+	3	6_polymorphic
iORF_181526	UTM6	SpB	1	15	ordered_Spar_16	135077	135091	-	0	4_divergent
iORF_181527	UTM6	SpB	1	48	ordered_Spar_16	135090	135137	+	1	3_pPar
iORF_181528	UTM6	SpB	1	15	ordered_Spar_16	135109	135123	+	1	6_polymorphic
iORF_181542	UTM6	SpB	1	39	ordered_Spar_16	135231	135269	+	0	4_divergent
iORF_181543	UTM6	SpB	0	54	ordered_Spar_16	135231	135284	+	0	5_SpeGroup
iORF_181544	UTM6	SpB	0	45	ordered_Spar_16	135247	135291	+	0	6_polymorphic
iORF_181546	UTM6	SpB	0	21	ordered_Spar_16	135271	135291	+	0	5_SpeGroup
iORF_181548	UTM6	SpB	0	52	ordered_Spar_16	135308	135359	+	0	4_divergent
iORF_181550	UTM6	SpB	1	159	ordered_Spar_16	135308	135466	+	0	5_SpeGroup
iORF_181551	UTM6	SpB	1	15	ordered_Spar_16	135345	135359	+	0	5_SpeGroup
iORF_181552	UTM6	SpB	0	37	ordered_Spar_16	135345	135381	+	0	4_divergent
iORF_181553	UTM6	SpB	1	12	ordered_Spar_16	135407	135418	-	0	4_divergent
iORF_181555	UTM6	SpB	1	60	ordered_Spar_16	135417	135476	+	0	4_divergent
iORF_181556	UTM6	SpB	1	30	ordered_Spar_16	135445	135474	-	0	3_pPar
iORF_181559	UTM6	SpB	0	10	ordered_Spar_16	136138	136147	-	0	5_SpeGroup
iORF_181566	UTM6	SpB	0	93	ordered_Spar_16	136141	136233	+	12	5_SpeGroup
iORF_181568	UTM6	SpB	1	9	ordered_Spar_16	136141	136149	+	0	5_SpeGroup
iORF_181569	UTM6	SpB	0	185	ordered_Spar_16	136141	136325	+	15	5_SpeGroup
iORF_181564	UTM6	SpB	0	116	ordered_Spar_16	136182	136297	-	15	5_SpeGroup
iORF_181565	UTM6	SpB	1	18	ordered_Spar_16	136182	136199	-	0	4_divergent
iORF_181567	UTM6	SpB	1	111	ordered_Spar_16	136187	136297	-	15	5_SpeGroup
iORF_181570	UTM6	SpB	0	92	ordered_Spar_16	136206	136297	-	3	6_polymorphic
iORF_181557	UTM6	SpB	0	41	ordered_Spar_16	136257	136297	-	1	6_polymorphic
iORF_181558	UTM6	SpB	1	45	ordered_Spar_16	136281	136325	+	0	4_divergent
iORF_181563	UTM6	SpB	1	57	ordered_Spar_16	136502	136558	-	0	3_pPar
iORF_181584	UTM6	SpB	1	9	ordered_Spar_16	137474	137482	-	0	3_pPar
iORF_181572	UTM6	SpB	1	81	ordered_Spar_16	137598	137678	-	8	6_polymorphic
iORF_181575	UTM6	SpB	1	30	ordered_Spar_16	137609	137638	+	3	4_divergent
iORF_181576	UTM6	SpB	1	54	ordered_Spar_16	137620	137673	+	0	6_polymorphic
iORF_181577	UTM6	SpB	0	145	ordered_Spar_16	137620	137764	+	3	5_SpeGroup
iORF_181578	UTM6	SpB	0	317	ordered_Spar_16	137620	137936	+	3	6_polymorphic
iORF_181579	UTM6	SpB	1	12	ordered_Spar_16	137631	137642	+	0	3_pPar
iORF_181581	UTM6	SpB	1	84	ordered_Spar_16	137635	137718	-	1	6_polymorphic
iORF_181582	UTM6	SpB	0	85	ordered_Spar_16	137635	137719	-	1	6_polymorphic
iORF_181585	UTM6	SpB	0	51	ordered_Spar_16	137668	137718	-	1	6_polymorphic
iORF_181586	UTM6	SpB	0	118	ordered_Spar_16	137670	137787	+	3	5_SpeGroup
iORF_181591	UTM6	SpB	1	195	ordered_Spar_16	137742	137936	+	0	6_polymorphic
iORF_181592	UTM6	SpB	1	9	ordered_Spar_16	137745	137753	-	0	1_conserved
iORF_181593	UTM6	SpB	1	132	ordered_Spar_16	137750	137881	-	0	5_SpeGroup
iORF_181594	UTM6	SpB	0	171	ordered_Spar_16	137750	137920	-	0	5_SpeGroup
iORF_181595	UTM6	SpB	0	183	ordered_Spar_16	137750	137932	-	0	5_SpeGroup
iORF_181597	UTM6	SpB	0	117	ordered_Spar_16	137767	137883	-	0	5_SpeGroup
iORF_181598	UTM6	SpB	1	120	ordered_Spar_16	137767	137886	-	0	4_divergent
iORF_181600	UTM6	SpB	0	63	ordered_Spar_16	137861	137923	+	0	5_SpeGroup
iORF_181602	UTM6	SpB	0	36	ordered_Spar_16	137897	137932	-	0	6_polymorphic
iORF_181603	UTM6	SpB	1	30	ordered_Spar_16	137939	137968	-	0	1_conserved
iORF_181622	UTM6	SpB	0	131	ordered_Spar_16	143661	143791	-	4	6_polymorphic
iORF_181604	UTM6	SpB	0	78	ordered_Spar_16	143714	143791	-	1	4_divergent
iORF_181607	UTM6	SpB	0	204	ordered_Spar_16	143746	143949	+	1	5_SpeGroup
iORF_181609	UTM6	SpB	1	114	ordered_Spar_16	143765	143878	+	1	6_polymorphic
iORF_181610	UTM6	SpB	0	185	ordered_Spar_16	143765	143949	+	1	6_polymorphic
iORF_181611	UTM6	SpB	0	39	ordered_Spar_16	143796	143834	-	0	5_SpeGroup
iORF_181612	UTM6	SpB	0	66	ordered_Spar_16	143879	143944	-	0	5_SpeGroup
iORF_181613	UTM6	SpB	0	165	ordered_Spar_16	143946	144110	+	1	5_SpeGroup
iORF_181616	UTM6	SpB	0	129	ordered_Spar_16	143982	144110	+	1	7_ancest
iORF_181617	UTM6	SpB	1	108	ordered_Spar_16	144008	144115	-	1	3_pPar
iORF_181625	UTM6	SpB	1	15	ordered_Spar_16	144177	144191	-	0	1_conserved
iORF_181626	UTM6	SpB	0	226	ordered_Spar_16	144285	144510	-	7	6_polymorphic
iORF_181627	UTM6	SpB	0	49	ordered_Spar_16	144315	144363	+	2	5_SpeGroup
iORF_181628	UTM6	SpB	1	102	ordered_Spar_16	144315	144416	+	4	5_SpeGroup
iORF_181629	UTM6	SpB	0	158	ordered_Spar_16	144315	144472	+	4	6_polymorphic
iORF_181630	UTM6	SpB	0	190	ordered_Spar_16	144315	144504	+	5	6_polymorphic
iORF_181632	UTM6	SpB	1	165	ordered_Spar_16	144346	144510	-	5	5_SpeGroup
iORF_181633	UTM6	SpB	0	120	ordered_Spar_16	144391	144510	-	2	5_SpeGroup
iORF_181634	UTM6	SpB	1	9	ordered_Spar_16	144393	144401	-	0	4_divergent
iORF_181635	UTM6	SpB	0	107	ordered_Spar_16	144404	144510	-	2	6_polymorphic
iORF_181636	UTM6	SpB	0	27	ordered_Spar_16	144411	144437	-	1	5_SpeGroup
iORF_181641	UTM6	SpB	0	84	ordered_Spar_16	144434	144517	-	1	6_polymorphic
iORF_181642	UTM6	SpB	1	54	ordered_Spar_16	144464	144517	-	1	6_polymorphic
iORF_181658	UTM6	SpB	1	24	ordered_Spar_16	145802	145825	+	0	3_pPar
iORF_181667	UTM6	SpB	0	187	ordered_Spar_16	145812	145998	-	2	5_SpeGroup
iORF_181699	UTM6	SpB	1	57	ordered_Spar_16	145856	145912	-	2	4_divergent
iORF_181702	UTM6	SpB	1	57	ordered_Spar_16	145861	145917	+	2	3_pPar
iORF_181704	UTM6	SpB	0	39	ordered_Spar_16	145874	145912	-	2	5_SpeGroup
iORF_181648	UTM6	SpB	0	46	ordered_Spar_16	145899	145944	+	0	5_SpeGroup
iORF_181649	UTM6	SpB	1	78	ordered_Spar_16	145899	145976	+	0	4_divergent
iORF_181652	UTM6	SpB	0	90	ordered_Spar_16	145909	145998	-	0	5_SpeGroup
iORF_181653	UTM6	SpB	1	132	ordered_Spar_16	145909	146040	-	1	5_SpeGroup
iORF_181654	UTM6	SpB	1	27	ordered_Spar_16	145918	145944	+	0	4_divergent
iORF_181656	UTM6	SpB	0	70	ordered_Spar_16	145918	145987	+	0	6_polymorphic
iORF_181657	UTM6	SpB	0	150	ordered_Spar_16	145918	146067	+	1	6_polymorphic
iORF_181660	UTM6	SpB	1	111	ordered_Spar_16	145957	146067	+	1	4_divergent
iORF_181661	UTM6	SpB	0	154	ordered_Spar_16	145957	146110	+	2	5_SpeGroup
iORF_181662	UTM6	SpB	1	72	ordered_Spar_16	145961	146032	+	1	4_divergent
iORF_181665	UTM6	SpB	0	12	ordered_Spar_16	146029	146040	-	0	5_SpeGroup
iORF_181666	UTM6	SpB	1	33	ordered_Spar_16	146033	146065	-	0	3_pPar
iORF_181668	UTM6	SpB	1	72	ordered_Spar_16	146037	146108	-	1	5_SpeGroup
iORF_181669	UTM6	SpB	1	21	ordered_Spar_16	146039	146059	+	0	3_pPar
iORF_181670	UTM6	SpB	0	47	ordered_Spar_16	146064	146110	+	1	7_ancest
iORF_181671	UTM6	SpB	0	50	ordered_Spar_16	146064	146113	+	1	5_SpeGroup
iORF_181674	UTM6	SpB	0	8	ordered_Spar_16	146101	146108	-	1	7_ancest
iORF_181675	UTM6	SpB	0	23	ordered_Spar_16	146101	146123	-	1	5_SpeGroup
iORF_181679	UTM6	SpB	0	39	ordered_Spar_16	146136	146174	-	1	6_polymorphic
iORF_181681	UTM6	SpB	0	18	ordered_Spar_16	146163	146180	+	3	6_polymorphic
iORF_181687	UTM6	SpB	0	60	ordered_Spar_16	146202	146261	+	1	6_polymorphic
iORF_181689	UTM6	SpB	1	12	ordered_Spar_16	146215	146226	+	0	4_divergent
iORF_181692	UTM6	SpB	0	12	ordered_Spar_16	146258	146269	-	0	6_polymorphic
iORF_181693	UTM6	SpB	1	111	ordered_Spar_16	146258	146368	-	1	5_SpeGroup
iORF_181694	UTM6	SpB	0	105	ordered_Spar_16	146270	146374	-	1	5_SpeGroup
iORF_181696	UTM6	SpB	0	21	ordered_Spar_16	146320	146340	+	1	5_SpeGroup
iORF_181697	UTM6	SpB	1	30	ordered_Spar_16	146320	146349	+	1	5_SpeGroup
iORF_181698	UTM6	SpB	0	65	ordered_Spar_16	146320	146384	+	1	5_SpeGroup
iORF_181700	UTM6	SpB	1	9	ordered_Spar_16	146350	146358	-	0	3_pPar
iORF_181701	UTM6	SpB	1	9	ordered_Spar_16	146374	146382	-	0	3_pPar
iORF_181760	UTM6	SpB	0	49	ordered_Spar_16	147077	147125	+	0	6_polymorphic
iORF_181711	UTM6	SpB	1	39	ordered_Spar_16	147087	147125	+	0	6_polymorphic
iORF_181713	UTM6	SpB	1	90	ordered_Spar_16	147272	147361	-	1	5_SpeGroup
iORF_181714	UTM6	SpB	0	84	ordered_Spar_16	147278	147361	-	1	5_SpeGroup
iORF_181715	UTM6	SpB	1	9	ordered_Spar_16	147293	147301	+	0	1_conserved
iORF_181718	UTM6	SpB	1	225	ordered_Spar_16	147306	147530	-	14	5_SpeGroup
iORF_181719	UTM6	SpB	1	12	ordered_Spar_16	147313	147324	-	0	6_polymorphic
iORF_181720	UTM6	SpB	0	30	ordered_Spar_16	147313	147342	-	1	5_SpeGroup
iORF_181723	UTM6	SpB	0	218	ordered_Spar_16	147313	147530	-	14	5_SpeGroup
iORF_181724	UTM6	SpB	0	156	ordered_Spar_16	147330	147485	-	14	5_SpeGroup
iORF_181725	UTM6	SpB	0	201	ordered_Spar_16	147330	147530	-	14	7_ancest
iORF_181726	UTM6	SpB	1	12	ordered_Spar_16	147331	147342	-	1	5_SpeGroup
iORF_181729	UTM6	SpB	1	57	ordered_Spar_16	147341	147397	+	8	3_pPar
iORF_181734	UTM6	SpB	1	69	ordered_Spar_16	147430	147498	-	0	3_pPar
iORF_181736	UTM6	SpB	0	96	ordered_Spar_16	147457	147552	+	0	5_SpeGroup
iORF_181737	UTM6	SpB	1	87	ordered_Spar_16	147466	147552	+	0	4_divergent
iORF_181740	UTM6	SpB	0	33	ordered_Spar_16	147498	147530	-	0	5_SpeGroup
iORF_181741	UTM6	SpB	0	9	ordered_Spar_16	147509	147517	+	0	6_polymorphic
iORF_181743	UTM6	SpB	0	15	ordered_Spar_16	147556	147570	+	3	6_polymorphic
iORF_181745	UTM6	SpB	0	66	ordered_Spar_16	147556	147621	+	3	5_SpeGroup
iORF_181746	UTM6	SpB	1	114	ordered_Spar_16	147556	147669	+	7	6_polymorphic
iORF_181747	UTM6	SpB	0	143	ordered_Spar_16	147556	147698	+	7	5_SpeGroup
iORF_181748	UTM6	SpB	0	12	ordered_Spar_16	147578	147589	+	0	4_divergent
iORF_181750	UTM6	SpB	1	27	ordered_Spar_16	147725	147751	-	2	3_pPar
iORF_181768	UTM6	SpB	0	12	ordered_Spar_16	149482	149493	+	0	6_polymorphic
iORF_181812	UTM6	SpB	1	9	ordered_Spar_16	150629	150637	-	0	1_conserved
iORF_181772	UTM6	SpB	1	12	ordered_Spar_16	150680	150691	+	0	4_divergent
iORF_181773	UTM6	SpB	1	90	ordered_Spar_16	150688	150777	-	2	4_divergent
iORF_181774	UTM6	SpB	0	104	ordered_Spar_16	150688	150791	-	2	5_SpeGroup
iORF_181775	UTM6	SpB	0	73	ordered_Spar_16	150705	150777	-	2	6_polymorphic
iORF_181776	UTM6	SpB	0	27	ordered_Spar_16	150751	150777	-	0	6_polymorphic
iORF_181777	UTM6	SpB	0	124	ordered_Spar_16	150751	150874	-	0	5_SpeGroup
iORF_181778	UTM6	SpB	1	18	ordered_Spar_16	150774	150791	-	0	4_divergent
iORF_181780	UTM6	SpB	1	45	ordered_Spar_16	150776	150820	+	0	4_divergent
iORF_181781	UTM6	SpB	0	64	ordered_Spar_16	150776	150839	+	0	5_SpeGroup
iORF_181783	UTM6	SpB	0	36	ordered_Spar_16	150785	150820	+	0	5_SpeGroup
iORF_181784	UTM6	SpB	0	87	ordered_Spar_16	150790	150876	+	0	5_SpeGroup
iORF_181785	UTM6	SpB	1	90	ordered_Spar_16	150790	150879	+	0	4_divergent
iORF_181786	UTM6	SpB	0	72	ordered_Spar_16	150795	150866	-	0	4_divergent
iORF_181787	UTM6	SpB	1	111	ordered_Spar_16	150795	150905	-	0	5_SpeGroup
iORF_181789	UTM6	SpB	0	24	ordered_Spar_16	150836	150859	+	0	6_polymorphic
iORF_181790	UTM6	SpB	1	27	ordered_Spar_16	150836	150862	+	0	6_polymorphic
iORF_181791	UTM6	SpB	0	41	ordered_Spar_16	150880	150920	-	1	5_SpeGroup
iORF_181792	UTM6	SpB	0	65	ordered_Spar_16	150880	150944	-	1	5_SpeGroup
iORF_181793	UTM6	SpB	1	12	ordered_Spar_16	150882	150893	+	0	1_conserved
iORF_181794	UTM6	SpB	0	47	ordered_Spar_16	150915	150961	-	1	4_divergent
iORF_181795	UTM6	SpB	0	122	ordered_Spar_16	150920	151041	+	1	4_divergent
iORF_181797	UTM6	SpB	1	9	ordered_Spar_16	150938	150946	+	0	1_conserved
iORF_181798	UTM6	SpB	1	9	ordered_Spar_16	150953	150961	-	0	6_polymorphic
iORF_181799	UTM6	SpB	0	21	ordered_Spar_16	150953	150973	-	0	6_polymorphic
iORF_181800	UTM6	SpB	0	69	ordered_Spar_16	150973	151041	+	0	6_polymorphic
iORF_181801	UTM6	SpB	1	96	ordered_Spar_16	150973	151068	+	0	6_polymorphic
iORF_181802	UTM6	SpB	1	30	ordered_Spar_16	150990	151019	-	0	1_conserved
iORF_181803	UTM6	SpB	1	36	ordered_Spar_16	151028	151063	+	0	4_divergent
iORF_181804	UTM6	SpB	0	97	ordered_Spar_16	151028	151124	+	0	5_SpeGroup
iORF_181805	UTM6	SpB	0	19	ordered_Spar_16	151031	151049	-	0	5_SpeGroup
iORF_181806	UTM6	SpB	1	39	ordered_Spar_16	151056	151094	-	0	1_conserved
iORF_181807	UTM6	SpB	0	18	ordered_Spar_16	151072	151089	+	0	5_SpeGroup
iORF_181808	UTM6	SpB	1	51	ordered_Spar_16	151074	151124	+	0	6_polymorphic
iORF_181809	UTM6	SpB	0	73	ordered_Spar_16	151074	151146	+	0	6_polymorphic
iORF_181810	UTM6	SpB	1	39	ordered_Spar_16	151084	151122	-	0	6_polymorphic
iORF_181873	UTM6	SpB	1	21	ordered_Spar_16	154831	154851	+	0	3_pPar
iORF_181816	UTM6	SpB	0	30	ordered_Spar_16	154845	154874	+	0	5_SpeGroup
iORF_181817	UTM6	SpB	1	57	ordered_Spar_16	154845	154901	+	0	4_divergent
iORF_181820	UTM6	SpB	0	36	ordered_Spar_16	154871	154906	+	0	4_divergent
iORF_181822	UTM6	SpB	1	9	ordered_Spar_16	154903	154911	-	0	1_conserved
iORF_181826	UTM6	SpB	1	27	ordered_Spar_16	154993	155019	-	0	3_pPar
iORF_181828	UTM6	SpB	1	42	ordered_Spar_16	155010	155051	+	1	5_SpeGroup
iORF_181830	UTM6	SpB	0	113	ordered_Spar_16	155010	155122	+	1	5_SpeGroup
iORF_181831	UTM6	SpB	0	118	ordered_Spar_16	155010	155127	+	1	7_ancest
iORF_181832	UTM6	SpB	0	198	ordered_Spar_16	155010	155207	+	1	5_SpeGroup
iORF_181834	UTM6	SpB	1	33	ordered_Spar_16	155026	155058	+	1	3_pPar
iORF_181836	UTM6	SpB	1	36	ordered_Spar_16	155034	155069	-	1	4_divergent
iORF_181837	UTM6	SpB	0	99	ordered_Spar_16	155034	155132	-	1	5_SpeGroup
iORF_181838	UTM6	SpB	1	42	ordered_Spar_16	155066	155107	-	0	4_divergent
iORF_181839	UTM6	SpB	0	125	ordered_Spar_16	155066	155190	-	0	7_ancest
iORF_181840	UTM6	SpB	0	34	ordered_Spar_16	155074	155107	-	0	5_SpeGroup
iORF_181846	UTM6	SpB	0	46	ordered_Spar_16	155131	155176	+	0	7_ancest
iORF_181848	UTM6	SpB	1	57	ordered_Spar_16	155134	155190	-	0	4_divergent
iORF_181849	UTM6	SpB	0	36	ordered_Spar_16	155155	155190	-	0	5_SpeGroup
iORF_181850	UTM6	SpB	1	15	ordered_Spar_16	155200	155214	+	0	4_divergent
iORF_181852	UTM6	SpB	1	15	ordered_Spar_16	155241	155255	-	0	4_divergent
iORF_181853	UTM6	SpB	0	135	ordered_Spar_16	155241	155375	-	0	5_SpeGroup
iORF_181854	UTM6	SpB	0	117	ordered_Spar_16	155255	155371	-	0	5_SpeGroup
iORF_181855	UTM6	SpB	1	27	ordered_Spar_16	155257	155283	+	0	5_SpeGroup
iORF_181857	UTM6	SpB	1	108	ordered_Spar_16	155264	155371	-	0	4_divergent
iORF_181858	UTM6	SpB	0	18	ordered_Spar_16	155266	155283	+	0	4_divergent
iORF_181859	UTM6	SpB	0	36	ordered_Spar_16	155266	155301	+	0	5_SpeGroup
iORF_181861	UTM6	SpB	1	33	ordered_Spar_16	155277	155309	+	0	5_SpeGroup
iORF_181862	UTM6	SpB	0	9	ordered_Spar_16	155301	155309	+	0	6_polymorphic
iORF_181863	UTM6	SpB	1	18	ordered_Spar_16	155311	155328	-	0	1_conserved
iORF_181864	UTM6	SpB	1	27	ordered_Spar_16	155321	155347	+	0	1_conserved
iORF_181866	UTM6	SpB	1	69	ordered_Spar_16	155357	155425	+	0	3_pPar
iORF_181868	UTM6	SpB	1	36	ordered_Spar_16	155395	155430	+	0	3_pPar
iORF_181881	UTM6	SpB	1	18	ordered_Spar_16	155876	155893	+	0	1_conserved
iORF_181879	UTM6	SpB	1	21	ordered_Spar_16	155894	155914	-	0	5_SpeGroup
iORF_181877	UTM6	SpB	1	24	ordered_Spar_16	156017	156040	-	0	3_pPar
iORF_181906	UTM6	SpB	1	27	ordered_Spar_16	157512	157538	+	0	3_pPar
iORF_181886	UTM6	SpB	1	15	ordered_Spar_16	157695	157709	-	0	3_pPar
iORF_181887	UTM6	SpB	1	33	ordered_Spar_16	157715	157747	-	0	1_conserved
iORF_181889	UTM6	SpB	0	72	ordered_Spar_16	157824	157895	-	0	5_SpeGroup
iORF_181890	UTM6	SpB	1	96	ordered_Spar_16	157824	157919	-	2	4_divergent
iORF_181893	UTM6	SpB	0	54	ordered_Spar_16	157837	157890	+	0	5_SpeGroup
iORF_181895	UTM6	SpB	1	9	ordered_Spar_16	157896	157904	+	0	1_conserved
iORF_181899	UTM6	SpB	0	12	ordered_Spar_16	157937	157948	+	2	5_SpeGroup
iORF_181901	UTM6	SpB	0	39	ordered_Spar_16	157982	158020	-	0	4_divergent
iORF_181902	UTM6	SpB	1	48	ordered_Spar_16	157982	158029	-	0	5_SpeGroup
iORF_181903	UTM6	SpB	0	9	ordered_Spar_16	158019	158027	+	0	4_divergent
iORF_181916	UTM6	SpB	0	73	ordered_Spar_16	158567	158639	-	0	6_polymorphic
iORF_181928	UTM6	SpB	1	66	ordered_Spar_16	158574	158639	-	0	6_polymorphic
iORF_181977	UTM6	SpB	0	27	ordered_Spar_16	158622	158648	+	2	5_SpeGroup
iORF_181988	UTM6	SpB	0	76	ordered_Spar_16	158634	158709	+	3	5_SpeGroup
iORF_181907	UTM6	SpB	1	9	ordered_Spar_16	158648	158656	+	0	1_conserved
iORF_181909	UTM6	SpB	1	51	ordered_Spar_16	158659	158709	+	1	4_divergent
iORF_181913	UTM6	SpB	0	84	ordered_Spar_16	158752	158835	-	1	5_SpeGroup
iORF_181917	UTM6	SpB	0	71	ordered_Spar_16	158765	158835	-	1	5_SpeGroup
iORF_181919	UTM6	SpB	1	15	ordered_Spar_16	158789	158803	-	0	3_pPar
iORF_181921	UTM6	SpB	1	45	ordered_Spar_16	158802	158846	+	0	3_pPar
iORF_181927	UTM6	SpB	1	9	ordered_Spar_16	158827	158835	-	0	5_SpeGroup
iORF_181932	UTM6	SpB	1	48	ordered_Spar_16	158901	158948	+	3	4_divergent
iORF_181933	UTM6	SpB	0	86	ordered_Spar_16	158901	158986	+	5	5_SpeGroup
iORF_181938	UTM6	SpB	1	54	ordered_Spar_16	158963	159016	-	2	5_SpeGroup
iORF_181940	UTM6	SpB	0	131	ordered_Spar_16	158963	159093	-	2	5_SpeGroup
iORF_181942	UTM6	SpB	1	78	ordered_Spar_16	158983	159060	-	0	6_polymorphic
iORF_181944	UTM6	SpB	0	19	ordered_Spar_16	158998	159016	-	0	5_SpeGroup
iORF_181947	UTM6	SpB	0	200	ordered_Spar_16	159001	159200	+	5	5_SpeGroup
iORF_181948	UTM6	SpB	0	48	ordered_Spar_16	159013	159060	-	0	5_SpeGroup
iORF_181952	UTM6	SpB	1	18	ordered_Spar_16	159090	159107	-	0	4_divergent
iORF_181953	UTM6	SpB	1	51	ordered_Spar_16	159092	159142	+	2	3_pPar
iORF_181954	UTM6	SpB	0	54	ordered_Spar_16	159096	159149	+	2	6_polymorphic
iORF_181955	UTM6	SpB	1	105	ordered_Spar_16	159096	159200	+	5	6_polymorphic
iORF_181956	UTM6	SpB	0	9	ordered_Spar_16	159099	159107	-	0	5_SpeGroup
iORF_181957	UTM6	SpB	0	9	ordered_Spar_16	159106	159114	+	0	5_SpeGroup
iORF_181961	UTM6	SpB	1	66	ordered_Spar_16	159119	159184	-	3	3_pPar
iORF_181962	UTM6	SpB	0	18	ordered_Spar_16	159146	159163	+	1	6_polymorphic
iORF_181965	UTM6	SpB	1	129	ordered_Spar_16	159156	159284	-	7	4_divergent
iORF_181966	UTM6	SpB	0	294	ordered_Spar_16	159156	159449	-	18	5_SpeGroup
iORF_181968	UTM6	SpB	0	15	ordered_Spar_16	159200	159214	+	0	4_divergent
iORF_181971	UTM6	SpB	1	153	ordered_Spar_16	159223	159375	+	15	3_pPar
iORF_181978	UTM6	SpB	1	78	ordered_Spar_16	159293	159370	+	10	3_pPar
iORF_181980	UTM6	SpB	1	24	ordered_Spar_16	159326	159349	-	3	4_divergent
iORF_181982	UTM6	SpB	1	69	ordered_Spar_16	159359	159427	-	0	3_pPar
iORF_181983	UTM6	SpB	0	18	ordered_Spar_16	159363	159380	-	0	5_SpeGroup
iORF_181984	UTM6	SpB	1	87	ordered_Spar_16	159363	159449	-	0	5_SpeGroup
iORF_181985	UTM6	SpB	1	42	ordered_Spar_16	159379	159420	+	0	1_conserved
iORF_181989	UTM6	SpB	1	48	ordered_Spar_16	159417	159464	+	0	3_pPar
iORF_181991	UTM6	SpB	0	69	ordered_Spar_16	159446	159514	-	7	6_polymorphic
iORF_181992	UTM6	SpB	1	57	ordered_Spar_16	159446	159502	-	7	6_polymorphic
iORF_181993	UTM6	SpB	1	57	ordered_Spar_16	159448	159504	+	7	5_SpeGroup
iORF_181908	UTM6	SpB	0	9	ordered_Spar_16	159585	159593	-	0	6_polymorphic
iORF_182005	UTM6	SpB	0	39	ordered_Spar_16	162032	162070	-	0	5_SpeGroup
iORF_182007	UTM6	SpB	1	114	ordered_Spar_16	162042	162155	-	0	3_pPar
iORF_182009	UTM6	SpB	1	60	ordered_Spar_16	162045	162104	+	0	1_conserved
iORF_182010	UTM6	SpB	1	9	ordered_Spar_16	162058	162066	-	0	1_conserved
iORF_182011	UTM6	SpB	1	24	ordered_Spar_16	162065	162088	+	0	1_conserved
iORF_182012	UTM6	SpB	0	93	ordered_Spar_16	162074	162166	-	0	5_SpeGroup
iORF_182017	UTM6	SpB	1	15	ordered_Spar_16	162152	162166	-	0	4_divergent
iORF_182018	UTM6	SpB	1	66	ordered_Spar_16	162177	162242	-	0	3_pPar
iORF_182020	UTM6	SpB	1	12	ordered_Spar_16	162235	162246	+	0	1_conserved
iORF_182024	UTM6	SpB	1	63	ordered_Spar_16	162394	162456	-	1	3_pPar
iORF_182025	UTM6	SpB	1	51	ordered_Spar_16	162402	162452	-	1	4_divergent
iORF_182026	UTM6	SpB	0	12	ordered_Spar_16	162441	162452	-	1	5_SpeGroup
iORF_182092	UTM6	SpB	0	53	ordered_Spar_16	164910	164962	-	0	5_SpeGroup
iORF_182098	UTM6	SpB	1	252	ordered_Spar_16	164912	165163	+	8	6_polymorphic
iORF_182099	UTM6	SpB	1	9	ordered_Spar_16	164921	164929	-	0	1_conserved
iORF_182100	UTM6	SpB	1	27	ordered_Spar_16	164936	164962	-	0	4_divergent
iORF_182102	UTM6	SpB	1	99	ordered_Spar_16	164955	165053	+	0	5_SpeGroup
iORF_182103	UTM6	SpB	0	129	ordered_Spar_16	164955	165083	+	1	4_divergent
iORF_182029	UTM6	SpB	1	36	ordered_Spar_16	164963	164998	-	0	1_conserved
iORF_182037	UTM6	SpB	1	12	ordered_Spar_16	165010	165021	+	0	4_divergent
iORF_182038	UTM6	SpB	1	27	ordered_Spar_16	165033	165059	-	0	1_conserved
iORF_182042	UTM6	SpB	0	99	ordered_Spar_16	165065	165163	+	8	6_polymorphic
iORF_182043	UTM6	SpB	0	127	ordered_Spar_16	165065	165191	+	8	6_polymorphic
iORF_182056	UTM6	SpB	1	21	ordered_Spar_16	165132	165152	-	0	4_divergent
iORF_182057	UTM6	SpB	0	57	ordered_Spar_16	165132	165188	-	0	5_SpeGroup
iORF_182058	UTM6	SpB	0	9	ordered_Spar_16	165160	165168	-	0	4_divergent
iORF_182059	UTM6	SpB	0	12	ordered_Spar_16	165167	165178	+	0	4_divergent
iORF_182069	UTM6	SpB	1	12	ordered_Spar_16	165207	165218	-	0	3_pPar
iORF_182085	UTM6	SpB	1	15	ordered_Spar_16	166324	166338	+	0	3_pPar
iORF_182090	UTM6	SpB	0	97	ordered_Spar_16	166375	166471	+	0	6_polymorphic
iORF_182093	UTM6	SpB	1	42	ordered_Spar_16	166500	166541	+	0	6_polymorphic
iORF_182096	UTM6	SpB	1	27	ordered_Spar_16	166541	166567	+	1	5_SpeGroup
iORF_182097	UTM6	SpB	0	41	ordered_Spar_16	166541	166581	+	1	4_divergent
iORF_182126	UTM6	SpB	0	9	ordered_Spar_16	168073	168081	-	0	5_SpeGroup
iORF_182114	UTM6	SpB	1	9	ordered_Spar_16	168207	168215	+	0	4_divergent
iORF_182115	UTM6	SpB	0	33	ordered_Spar_16	168207	168239	+	0	5_SpeGroup
iORF_182116	UTM6	SpB	0	18	ordered_Spar_16	168212	168229	+	0	5_SpeGroup
iORF_182117	UTM6	SpB	1	21	ordered_Spar_16	168212	168232	-	0	5_SpeGroup
iORF_182118	UTM6	SpB	1	186	ordered_Spar_16	168219	168404	-	2	5_SpeGroup
iORF_182122	UTM6	SpB	0	174	ordered_Spar_16	168231	168404	-	2	4_divergent
iORF_182125	UTM6	SpB	1	27	ordered_Spar_16	168248	168274	-	0	3_pPar
iORF_182130	UTM6	SpB	1	27	ordered_Spar_16	168290	168316	-	0	4_divergent
iORF_182131	UTM6	SpB	1	204	ordered_Spar_16	168295	168498	+	6	5_SpeGroup
iORF_182132	UTM6	SpB	0	217	ordered_Spar_16	168295	168511	+	6	5_SpeGroup
iORF_182133	UTM6	SpB	0	221	ordered_Spar_16	168295	168515	+	6	5_SpeGroup
iORF_182135	UTM6	SpB	0	21	ordered_Spar_16	168329	168349	-	0	5_SpeGroup
iORF_182137	UTM6	SpB	1	99	ordered_Spar_16	168349	168447	-	3	6_polymorphic
iORF_182138	UTM6	SpB	0	155	ordered_Spar_16	168349	168503	-	6	6_polymorphic
iORF_182140	UTM6	SpB	0	50	ordered_Spar_16	168449	168498	+	3	6_polymorphic
iORF_182141	UTM6	SpB	1	63	ordered_Spar_16	168449	168511	+	3	4_divergent
iORF_182142	UTM6	SpB	0	67	ordered_Spar_16	168449	168515	+	3	5_SpeGroup
iORF_182143	UTM6	SpB	1	9	ordered_Spar_16	168495	168503	-	0	6_polymorphic
iORF_182150	UTM6	SpB	1	9	ordered_Spar_16	169257	169265	-	0	3_pPar
iORF_182157	UTM6	SpB	0	108	ordered_Spar_16	169270	169377	+	0	5_SpeGroup
iORF_182158	UTM6	SpB	1	15	ordered_Spar_16	169270	169284	+	0	4_divergent
iORF_182159	UTM6	SpB	1	21	ordered_Spar_16	169281	169301	+	0	4_divergent
iORF_182160	UTM6	SpB	1	48	ordered_Spar_16	169305	169352	-	0	6_polymorphic
iORF_182161	UTM6	SpB	0	49	ordered_Spar_16	169305	169353	-	0	6_polymorphic
iORF_182162	UTM6	SpB	0	60	ordered_Spar_16	169305	169364	-	0	6_polymorphic
iORF_182164	UTM6	SpB	1	21	ordered_Spar_16	169323	169343	+	0	1_conserved
iORF_182145	UTM6	SpB	0	18	ordered_Spar_16	169360	169377	+	0	6_polymorphic
iORF_182174	UTM6	SpB	1	30	ordered_Spar_16	173014	173043	+	0	3_pPar
iORF_182227	UTM6	SpB	1	12	ordered_Spar_16	173054	173065	-	0	6_polymorphic
iORF_182230	UTM6	SpB	1	33	ordered_Spar_16	173089	173121	-	0	4_divergent
iORF_182232	UTM6	SpB	0	113	ordered_Spar_16	173089	173201	-	0	5_SpeGroup
iORF_182167	UTM6	SpB	1	9	ordered_Spar_16	173094	173102	-	0	1_conserved
iORF_182168	UTM6	SpB	0	73	ordered_Spar_16	173099	173171	-	0	5_SpeGroup
iORF_182169	UTM6	SpB	1	33	ordered_Spar_16	173139	173171	-	0	5_SpeGroup
iORF_182170	UTM6	SpB	1	51	ordered_Spar_16	173170	173220	+	1	6_polymorphic
iORF_182172	UTM6	SpB	0	39	ordered_Spar_16	173185	173223	-	1	6_polymorphic
iORF_182175	UTM6	SpB	0	12	ordered_Spar_16	173192	173203	+	1	5_SpeGroup
iORF_182176	UTM6	SpB	1	21	ordered_Spar_16	173192	173212	+	1	6_polymorphic
iORF_182177	UTM6	SpB	0	225	ordered_Spar_16	173192	173416	+	5	6_polymorphic
iORF_182178	UTM6	SpB	0	21	ordered_Spar_16	173200	173220	+	1	5_SpeGroup
iORF_182179	UTM6	SpB	0	9	ordered_Spar_16	173204	173212	+	0	5_SpeGroup
iORF_182180	UTM6	SpB	1	15	ordered_Spar_16	173209	173223	-	0	6_polymorphic
iORF_182182	UTM6	SpB	1	162	ordered_Spar_16	173242	173403	-	4	4_divergent
iORF_182183	UTM6	SpB	0	200	ordered_Spar_16	173242	173441	-	4	7_ancest
iORF_182184	UTM6	SpB	0	21	ordered_Spar_16	173246	173266	+	0	5_SpeGroup
iORF_182185	UTM6	SpB	0	72	ordered_Spar_16	173246	173317	+	0	5_SpeGroup
iORF_182186	UTM6	SpB	1	171	ordered_Spar_16	173246	173416	+	4	6_polymorphic
iORF_182189	UTM6	SpB	1	9	ordered_Spar_16	173322	173330	-	0	3_pPar
iORF_182190	UTM6	SpB	1	21	ordered_Spar_16	173329	173349	+	3	3_pPar
iORF_182193	UTM6	SpB	0	105	ordered_Spar_16	173337	173441	-	4	7_ancest
iORF_182195	UTM6	SpB	0	62	ordered_Spar_16	173342	173403	-	1	5_SpeGroup
iORF_182196	UTM6	SpB	0	72	ordered_Spar_16	173342	173413	-	1	6_polymorphic
iORF_182197	UTM6	SpB	0	87	ordered_Spar_16	173342	173428	-	1	6_polymorphic
iORF_182200	UTM6	SpB	0	45	ordered_Spar_16	173397	173441	-	0	5_SpeGroup
iORF_182202	UTM6	SpB	1	24	ordered_Spar_16	173418	173441	-	0	5_SpeGroup
iORF_182203	UTM6	SpB	1	93	ordered_Spar_16	173425	173517	-	5	3_pPar
iORF_182205	UTM6	SpB	1	66	ordered_Spar_16	173429	173494	+	4	5_SpeGroup
iORF_182206	UTM6	SpB	0	81	ordered_Spar_16	173429	173509	+	4	5_SpeGroup
iORF_182207	UTM6	SpB	0	12	ordered_Spar_16	173430	173441	-	0	5_SpeGroup
iORF_182209	UTM6	SpB	0	51	ordered_Spar_16	173442	173492	-	4	4_divergent
iORF_182212	UTM6	SpB	1	27	ordered_Spar_16	173466	173492	-	3	5_SpeGroup
iORF_182216	UTM6	SpB	0	9	ordered_Spar_16	173486	173494	+	0	4_divergent
iORF_182217	UTM6	SpB	0	55	ordered_Spar_16	173491	173545	+	1	6_polymorphic
iORF_182218	UTM6	SpB	1	66	ordered_Spar_16	173491	173556	+	1	6_polymorphic
iORF_182220	UTM6	SpB	1	18	ordered_Spar_16	173514	173531	-	1	6_polymorphic
iORF_182221	UTM6	SpB	0	36	ordered_Spar_16	173514	173549	-	1	6_polymorphic
iORF_182222	UTM6	SpB	0	70	ordered_Spar_16	173514	173583	-	1	6_polymorphic
iORF_182223	UTM6	SpB	0	99	ordered_Spar_16	173514	173612	-	1	6_polymorphic
iORF_182224	UTM6	SpB	1	66	ordered_Spar_16	173518	173583	-	0	6_polymorphic
iORF_182236	UTM6	SpB	0	36	ordered_Spar_16	176944	176979	-	1	5_SpeGroup
iORF_182237	UTM6	SpB	1	72	ordered_Spar_16	176944	177015	-	6	5_SpeGroup
iORF_182239	UTM6	SpB	0	24	ordered_Spar_16	176992	177015	-	4	5_SpeGroup
iORF_182234	UTM6	SpB	1	18	ordered_Spar_16	177041	177058	-	0	4_divergent
iORF_182238	UTM6	SpB	1	15	ordered_Spar_16	177058	177072	-	0	4_divergent
iORF_182250	UTM6	SpB	0	63	ordered_Spar_16	178206	178268	+	0	6_polymorphic
iORF_182248	UTM6	SpB	1	12	ordered_Spar_16	178311	178322	-	0	1_conserved
iORF_182271	UTM6	SpB	1	27	ordered_Spar_16	179992	180018	-	0	1_conserved
iORF_182282	UTM6	SpB	0	48	ordered_Spar_16	180017	180064	+	0	5_SpeGroup
iORF_182283	UTM6	SpB	1	102	ordered_Spar_16	180017	180118	+	2	5_SpeGroup
iORF_182284	UTM6	SpB	0	43	ordered_Spar_16	180017	180059	+	0	4_divergent
iORF_182260	UTM6	SpB	0	9	ordered_Spar_16	180072	180080	+	0	5_SpeGroup
iORF_182261	UTM6	SpB	1	30	ordered_Spar_16	180123	180152	-	0	1_conserved
iORF_182263	UTM6	SpB	1	72	ordered_Spar_16	180147	180218	+	0	3_pPar
iORF_182265	UTM6	SpB	1	27	ordered_Spar_16	180207	180233	-	0	4_divergent
iORF_182266	UTM6	SpB	0	9	ordered_Spar_16	180232	180240	+	0	5_SpeGroup
iORF_182267	UTM6	SpB	0	48	ordered_Spar_16	180237	180284	-	1	5_SpeGroup
iORF_182269	UTM6	SpB	1	45	ordered_Spar_16	180245	180289	-	1	4_divergent
iORF_182270	UTM6	SpB	1	24	ordered_Spar_16	180274	180297	-	0	3_pPar
iORF_182273	UTM6	SpB	1	24	ordered_Spar_16	180290	180313	-	0	5_SpeGroup
iORF_182274	UTM6	SpB	0	24	ordered_Spar_16	180299	180322	-	0	5_SpeGroup
iORF_182276	UTM6	SpB	1	39	ordered_Spar_16	180336	180374	-	0	5_SpeGroup
iORF_182277	UTM6	SpB	0	43	ordered_Spar_16	180336	180378	-	0	5_SpeGroup
iORF_182306	UTM6	SpB	1	69	ordered_Spar_16	181118	181186	-	3	3_pPar
iORF_182287	UTM6	SpB	0	102	ordered_Spar_16	181127	181228	+	5	5_SpeGroup
iORF_182288	UTM6	SpB	1	105	ordered_Spar_16	181127	181231	+	11	4_divergent
iORF_182292	UTM6	SpB	1	45	ordered_Spar_16	181134	181178	+	3	3_pPar
iORF_182310	UTM6	SpB	1	15	ordered_Spar_16	183063	183077	-	0	3_pPar
iORF_182312	UTM6	SpB	1	18	ordered_Spar_16	183077	183094	-	0	4_divergent
iORF_182314	UTM6	SpB	1	66	ordered_Spar_16	183089	183154	+	1	5_SpeGroup
iORF_182315	UTM6	SpB	0	42	ordered_Spar_16	183113	183154	+	1	4_divergent
iORF_182317	UTM6	SpB	1	9	ordered_Spar_16	183130	183138	+	0	4_divergent
iORF_182318	UTM6	SpB	1	15	ordered_Spar_16	183135	183149	+	1	3_pPar
iORF_182320	UTM6	SpB	1	18	ordered_Spar_16	183141	183158	-	1	4_divergent
iORF_182323	UTM6	SpB	1	24	ordered_Spar_16	183202	183225	-	1	3_pPar
iORF_182332	UTM6	SpB	0	54	ordered_Spar_16	183811	183864	+	0	5_SpeGroup
iORF_182333	UTM6	SpB	1	69	ordered_Spar_16	183811	183879	+	1	4_divergent
iORF_182340	UTM6	SpB	0	69	ordered_Spar_16	183830	183898	+	1	5_SpeGroup
iORF_182342	UTM6	SpB	0	90	ordered_Spar_16	183849	183938	-	1	5_SpeGroup
iORF_182343	UTM6	SpB	1	42	ordered_Spar_16	183849	183890	-	1	4_divergent
iORF_182346	UTM6	SpB	1	45	ordered_Spar_16	183861	183905	+	1	3_pPar
iORF_182350	UTM6	SpB	1	57	ordered_Spar_16	183895	183951	-	0	3_pPar
iORF_182334	UTM6	SpB	0	12	ordered_Spar_16	183937	183948	+	0	5_SpeGroup
iORF_182337	UTM6	SpB	1	15	ordered_Spar_16	183965	183979	-	0	1_conserved
iORF_182338	UTM6	SpB	0	9	ordered_Spar_16	183976	183984	-	0	5_SpeGroup
iORF_182339	UTM6	SpB	1	36	ordered_Spar_16	183976	184011	-	0	4_divergent
iORF_182353	UTM6	SpB	1	99	ordered_Spar_16	185985	186083	-	2	6_polymorphic
iORF_182362	UTM6	SpB	0	71	ordered_Spar_16	186013	186083	-	2	6_polymorphic
iORF_182367	UTM6	SpB	0	34	ordered_Spar_16	186050	186083	-	0	5_SpeGroup
iORF_182359	UTM6	SpB	1	12	ordered_Spar_16	186210	186221	-	0	3_pPar
iORF_182375	UTM6	SpB	1	96	ordered_Spar_16	187380	187475	-	1	4_divergent
iORF_182379	UTM6	SpB	1	12	ordered_Spar_16	187424	187435	-	0	4_divergent
iORF_182381	UTM6	SpB	1	60	ordered_Spar_16	187426	187485	+	1	4_divergent
iORF_182382	UTM6	SpB	0	18	ordered_Spar_16	187432	187449	-	0	4_divergent
iORF_182383	UTM6	SpB	0	39	ordered_Spar_16	187432	187470	-	1	5_SpeGroup
iORF_182368	UTM6	SpB	0	18	ordered_Spar_16	187449	187466	-	1	5_SpeGroup
iORF_182369	UTM6	SpB	1	66	ordered_Spar_16	187463	187528	-	0	4_divergent
iORF_182370	UTM6	SpB	0	30	ordered_Spar_16	187472	187501	-	0	5_SpeGroup
iORF_182371	UTM6	SpB	0	57	ordered_Spar_16	187472	187528	-	0	7_ancest
iORF_182402	UTM6	SpB	1	45	ordered_Spar_16	189351	189395	-	0	6_polymorphic
iORF_182396	UTM6	SpB	1	12	ordered_Spar_16	189369	189380	+	0	1_conserved
iORF_182403	UTM6	SpB	1	36	ordered_Spar_16	189402	189437	-	4	3_pPar
iORF_182410	UTM6	SpB	0	89	ordered_Spar_16	189441	189529	-	1	4_divergent
iORF_182386	UTM6	SpB	0	50	ordered_Spar_16	189475	189524	+	1	4_divergent
iORF_182387	UTM6	SpB	1	57	ordered_Spar_16	189475	189531	+	1	5_SpeGroup
iORF_182388	UTM6	SpB	1	42	ordered_Spar_16	189488	189529	-	1	5_SpeGroup
iORF_182389	UTM6	SpB	0	33	ordered_Spar_16	189499	189531	+	0	4_divergent
iORF_182390	UTM6	SpB	1	21	ordered_Spar_16	189504	189524	+	0	4_divergent
iORF_182392	UTM6	SpB	1	60	ordered_Spar_16	189535	189594	-	3	6_polymorphic
iORF_182393	UTM6	SpB	0	90	ordered_Spar_16	189535	189624	-	4	5_SpeGroup
iORF_182394	UTM6	SpB	1	27	ordered_Spar_16	189544	189570	+	0	3_pPar
iORF_182395	UTM6	SpB	1	57	ordered_Spar_16	189551	189607	+	4	3_pPar
iORF_182397	UTM6	SpB	0	33	ordered_Spar_16	189562	189594	-	3	6_polymorphic
iORF_182398	UTM6	SpB	0	33	ordered_Spar_16	189564	189596	+	3	6_polymorphic
iORF_182401	UTM6	SpB	1	27	ordered_Spar_16	189598	189624	-	1	4_divergent
iORF_182430	UTM6	SpB	0	57	ordered_Spar_16	192155	192211	-	0	5_SpeGroup
iORF_182412	UTM6	SpB	0	40	ordered_Spar_16	192198	192237	+	0	5_SpeGroup
iORF_182413	UTM6	SpB	1	45	ordered_Spar_16	192198	192242	+	0	4_divergent
iORF_182416	UTM6	SpB	0	9	ordered_Spar_16	192234	192242	+	0	4_divergent
iORF_182417	UTM6	SpB	0	68	ordered_Spar_16	192255	192322	-	1	5_SpeGroup
iORF_182422	UTM6	SpB	0	21	ordered_Spar_16	192306	192326	-	0	5_SpeGroup
iORF_182427	UTM6	SpB	0	71	ordered_Spar_16	192325	192395	+	0	5_SpeGroup
iORF_182452	UTM6	SpB	1	12	ordered_Spar_16	193394	193405	-	0	5_SpeGroup
iORF_182434	UTM6	SpB	0	76	ordered_Spar_16	193479	193554	-	4	5_SpeGroup
iORF_182438	UTM6	SpB	1	18	ordered_Spar_16	193537	193554	-	0	5_SpeGroup
iORF_182440	UTM6	SpB	1	33	ordered_Spar_16	193544	193576	-	0	4_divergent
iORF_182441	UTM6	SpB	0	54	ordered_Spar_16	193544	193597	-	3	5_SpeGroup
iORF_182442	UTM6	SpB	1	105	ordered_Spar_16	193553	193657	+	4	5_SpeGroup
iORF_182443	UTM6	SpB	0	110	ordered_Spar_16	193553	193662	+	4	5_SpeGroup
iORF_182445	UTM6	SpB	1	69	ordered_Spar_16	193566	193634	+	3	3_pPar
iORF_182446	UTM6	SpB	0	15	ordered_Spar_16	193600	193614	+	0	5_SpeGroup
iORF_182447	UTM6	SpB	1	24	ordered_Spar_16	193600	193623	+	0	4_divergent
iORF_182448	UTM6	SpB	0	29	ordered_Spar_16	193620	193648	-	1	5_SpeGroup
iORF_182507	UTM6	SpB	1	141	ordered_Spar_16	195679	195819	+	3	6_polymorphic
iORF_182508	UTM6	SpB	0	219	ordered_Spar_16	195679	195897	+	4	6_polymorphic
iORF_182512	UTM6	SpB	1	30	ordered_Spar_16	195708	195737	+	0	6_polymorphic
iORF_182513	UTM6	SpB	0	112	ordered_Spar_16	195708	195819	+	2	5_SpeGroup
iORF_182515	UTM6	SpB	0	30	ordered_Spar_16	195734	195763	-	0	6_polymorphic
iORF_182527	UTM6	SpB	0	111	ordered_Spar_16	195898	196008	-	0	5_SpeGroup
iORF_182528	UTM6	SpB	1	72	ordered_Spar_16	195909	195980	-	0	3_pPar
iORF_182539	UTM6	SpB	1	9	ordered_Spar_16	195986	195994	-	0	3_pPar
iORF_182540	UTM6	SpB	1	18	ordered_Spar_16	195991	196008	-	0	4_divergent
iORF_182665	UTM6	SpB	1	117	ordered_Spar_16	197164	197280	+	1	4_divergent
iORF_182668	UTM6	SpB	0	19	ordered_Spar_16	197164	197182	+	0	5_SpeGroup
iORF_182574	UTM6	SpB	1	15	ordered_Spar_16	197277	197291	-	0	4_divergent
iORF_182581	UTM6	SpB	1	9	ordered_Spar_16	197318	197326	-	0	1_conserved
iORF_182584	UTM6	SpB	0	72	ordered_Spar_16	197323	197394	-	1	5_SpeGroup
iORF_182589	UTM6	SpB	0	84	ordered_Spar_16	197348	197431	+	1	7_ancest
iORF_182590	UTM6	SpB	1	150	ordered_Spar_16	197348	197497	+	14	5_SpeGroup
iORF_182591	UTM6	SpB	0	175	ordered_Spar_16	197348	197522	+	15	6_polymorphic
iORF_182592	UTM6	SpB	0	210	ordered_Spar_16	197348	197557	+	23	5_SpeGroup
iORF_182593	UTM6	SpB	0	234	ordered_Spar_16	197348	197581	+	24	6_polymorphic
iORF_182595	UTM6	SpB	1	27	ordered_Spar_16	197368	197394	-	0	4_divergent
iORF_182597	UTM6	SpB	1	75	ordered_Spar_16	197391	197465	-	2	5_SpeGroup
iORF_182598	UTM6	SpB	0	15	ordered_Spar_16	197396	197410	-	0	6_polymorphic
iORF_182601	UTM6	SpB	0	53	ordered_Spar_16	197413	197465	-	2	5_SpeGroup
iORF_182603	UTM6	SpB	0	31	ordered_Spar_16	197435	197465	-	2	5_SpeGroup
iORF_182606	UTM6	SpB	0	20	ordered_Spar_16	197446	197465	-	2	7_ancest
iORF_182636	UTM6	SpB	0	21	ordered_Spar_16	197583	197603	+	2	5_SpeGroup
iORF_182651	UTM6	SpB	0	18	ordered_Spar_16	197676	197693	-	0	4_divergent
iORF_182652	UTM6	SpB	1	114	ordered_Spar_16	197676	197789	-	9	5_SpeGroup
iORF_182653	UTM6	SpB	1	12	ordered_Spar_16	197684	197695	+	0	1_conserved
iORF_182656	UTM6	SpB	0	101	ordered_Spar_16	197692	197792	+	9	4_divergent
iORF_182657	UTM6	SpB	1	144	ordered_Spar_16	197692	197835	+	9	5_SpeGroup
iORF_182659	UTM6	SpB	1	27	ordered_Spar_16	197697	197723	+	1	3_pPar
iORF_182660	UTM6	SpB	1	15	ordered_Spar_16	197702	197716	-	1	3_pPar
iORF_182667	UTM6	SpB	0	53	ordered_Spar_16	197737	197789	-	8	5_SpeGroup
iORF_182670	UTM6	SpB	0	44	ordered_Spar_16	197746	197789	-	8	7_ancest
iORF_182680	UTM6	SpB	1	12	ordered_Spar_16	197765	197776	-	0	6_polymorphic
iORF_182681	UTM6	SpB	0	45	ordered_Spar_16	197782	197826	+	0	5_SpeGroup
iORF_182682	UTM6	SpB	0	54	ordered_Spar_16	197782	197835	+	0	5_SpeGroup
iORF_182684	UTM6	SpB	1	24	ordered_Spar_16	197799	197822	-	0	3_pPar
iORF_182685	UTM6	SpB	1	15	ordered_Spar_16	197813	197827	+	0	4_divergent
iORF_182686	UTM6	SpB	0	18	ordered_Spar_16	197813	197830	+	0	5_SpeGroup
iORF_182737	UTM6	SpB	0	51	ordered_Spar_16	199102	199152	+	10	6_polymorphic
iORF_182730	UTM6	SpB	0	63	ordered_Spar_16	199178	199240	+	1	4_divergent
iORF_182754	UTM6	SpB	0	63	ordered_Spar_16	199373	199435	+	0	4_divergent
iORF_182756	UTM6	SpB	1	93	ordered_Spar_16	199373	199465	+	10	5_SpeGroup
iORF_182762	UTM6	SpB	1	111	ordered_Spar_16	199392	199502	+	10	5_SpeGroup
iORF_183192	UTM6	SpB	1	33	ordered_Spar_16	202503	202535	-	1	4_divergent
iORF_182981	UTM6	SpB	0	12	ordered_Spar_16	202509	202520	+	1	5_SpeGroup
iORF_183073	UTM6	SpB	1	90	ordered_Spar_16	202532	202621	-	2	4_divergent
iORF_183089	UTM6	SpB	1	63	ordered_Spar_16	202534	202596	+	1	3_pPar
iORF_183185	UTM6	SpB	0	123	ordered_Spar_16	202547	202669	+	9	5_SpeGroup
iORF_183227	UTM6	SpB	0	50	ordered_Spar_16	202582	202631	-	1	5_SpeGroup
iORF_183228	UTM6	SpB	1	12	ordered_Spar_16	202582	202593	-	0	4_divergent
iORF_183233	UTM6	SpB	0	42	ordered_Spar_16	202589	202630	-	1	5_SpeGroup
iORF_183241	UTM6	SpB	0	29	ordered_Spar_16	202593	202621	-	1	5_SpeGroup
iORF_183242	UTM6	SpB	0	88	ordered_Spar_16	202593	202680	-	8	6_polymorphic
iORF_182977	UTM6	SpB	1	21	ordered_Spar_16	202605	202625	+	1	4_divergent
iORF_182979	UTM6	SpB	0	180	ordered_Spar_16	202605	202784	+	9	5_SpeGroup
iORF_182986	UTM6	SpB	0	35	ordered_Spar_16	202613	202647	+	1	6_polymorphic
iORF_182991	UTM6	SpB	1	63	ordered_Spar_16	202618	202680	-	8	6_polymorphic
iORF_182992	UTM6	SpB	0	75	ordered_Spar_16	202618	202692	-	8	6_polymorphic
iORF_182998	UTM6	SpB	0	59	ordered_Spar_16	202622	202680	-	7	5_SpeGroup
iORF_183012	UTM6	SpB	0	9	ordered_Spar_16	202655	202663	+	0	5_SpeGroup
iORF_183013	UTM6	SpB	1	54	ordered_Spar_16	202655	202708	+	1	6_polymorphic
iORF_183014	UTM6	SpB	0	84	ordered_Spar_16	202655	202738	+	1	6_polymorphic
iORF_183015	UTM6	SpB	0	136	ordered_Spar_16	202655	202790	+	2	5_SpeGroup
iORF_183018	UTM6	SpB	0	33	ordered_Spar_16	202660	202692	-	1	7_ancest
iORF_183019	UTM6	SpB	0	26	ordered_Spar_16	202667	202692	-	1	5_SpeGroup
iORF_183033	UTM6	SpB	0	61	ordered_Spar_16	202683	202743	-	0	5_SpeGroup
iORF_183038	UTM6	SpB	1	57	ordered_Spar_16	202703	202759	-	0	5_SpeGroup
iORF_183039	UTM6	SpB	0	46	ordered_Spar_16	202714	202759	-	0	5_SpeGroup
iORF_183040	UTM6	SpB	0	183	ordered_Spar_16	202714	202896	-	9	5_SpeGroup
iORF_183060	UTM6	SpB	1	27	ordered_Spar_16	202743	202769	-	0	4_divergent
iORF_183067	UTM6	SpB	1	66	ordered_Spar_16	202831	202896	-	8	5_SpeGroup
iORF_183081	UTM6	SpB	0	48	ordered_Spar_16	202849	202896	-	8	6_polymorphic
iORF_183104	UTM6	SpB	0	9	ordered_Spar_16	202888	202896	-	0	6_polymorphic
iORF_183076	UTM6	SpB	1	24	ordered_Spar_16	204525	204548	+	0	6_polymorphic
iORF_183082	UTM6	SpB	1	165	ordered_Spar_16	204627	204791	-	2	5_SpeGroup
iORF_183083	UTM6	SpB	0	169	ordered_Spar_16	204627	204795	-	2	7_ancest
iORF_183084	UTM6	SpB	1	24	ordered_Spar_16	204677	204700	-	0	3_pPar
iORF_183085	UTM6	SpB	0	107	ordered_Spar_16	204685	204791	-	2	4_divergent
iORF_183086	UTM6	SpB	1	111	ordered_Spar_16	204685	204795	-	2	5_SpeGroup
iORF_183087	UTM6	SpB	1	12	ordered_Spar_16	204691	204702	+	0	4_divergent
iORF_183090	UTM6	SpB	0	82	ordered_Spar_16	204710	204791	-	2	7_ancest
iORF_183091	UTM6	SpB	0	86	ordered_Spar_16	204710	204795	-	2	4_divergent
iORF_183132	UTM6	SpB	0	47	ordered_Spar_16	205615	205661	-	2	5_SpeGroup
iORF_183136	UTM6	SpB	0	51	ordered_Spar_16	205634	205684	-	2	5_SpeGroup
iORF_183139	UTM6	SpB	1	18	ordered_Spar_16	205644	205661	-	1	4_divergent
iORF_183140	UTM6	SpB	1	18	ordered_Spar_16	205646	205663	+	1	4_divergent
iORF_183142	UTM6	SpB	0	90	ordered_Spar_16	205646	205735	+	4	5_SpeGroup
iORF_183143	UTM6	SpB	0	113	ordered_Spar_16	205646	205758	+	5	7_ancest
iORF_183144	UTM6	SpB	0	14	ordered_Spar_16	205650	205663	+	1	4_divergent
iORF_183145	UTM6	SpB	1	21	ordered_Spar_16	205650	205670	+	1	4_divergent
iORF_183146	UTM6	SpB	1	99	ordered_Spar_16	205660	205758	+	4	4_divergent
iORF_183147	UTM6	SpB	1	72	ordered_Spar_16	205664	205735	+	3	4_divergent
iORF_183148	UTM6	SpB	1	18	ordered_Spar_16	205667	205684	-	1	4_divergent
iORF_183150	UTM6	SpB	0	60	ordered_Spar_16	205695	205754	+	3	5_SpeGroup
iORF_183152	UTM6	SpB	1	33	ordered_Spar_16	205732	205764	-	1	6_polymorphic
iORF_183153	UTM6	SpB	0	92	ordered_Spar_16	205732	205823	-	4	6_polymorphic
iORF_183154	UTM6	SpB	1	45	ordered_Spar_16	205739	205783	-	2	4_divergent
iORF_183155	UTM6	SpB	0	46	ordered_Spar_16	205739	205784	-	2	5_SpeGroup
iORF_183156	UTM6	SpB	1	12	ordered_Spar_16	205743	205754	+	1	6_polymorphic
iORF_183160	UTM6	SpB	0	43	ordered_Spar_16	205751	205793	+	2	5_SpeGroup
iORF_183161	UTM6	SpB	1	60	ordered_Spar_16	205751	205810	+	2	6_polymorphic
iORF_183165	UTM6	SpB	1	39	ordered_Spar_16	205785	205823	-	2	6_polymorphic
iORF_183169	UTM6	SpB	1	48	ordered_Spar_16	205795	205842	-	1	5_SpeGroup
iORF_183171	UTM6	SpB	0	41	ordered_Spar_16	205802	205842	-	1	5_SpeGroup
iORF_183367	UTM6	SpB	1	15	ordered_Spar_16	208764	208778	+	0	5_SpeGroup
iORF_183404	UTM6	SpB	1	27	ordered_Spar_16	208816	208842	-	4	3_pPar
iORF_183254	UTM6	SpB	0	96	ordered_Spar_16	208866	208961	+	2	4_divergent
iORF_183295	UTM6	SpB	1	36	ordered_Spar_16	208958	208993	-	0	4_divergent
iORF_183305	UTM6	SpB	0	27	ordered_Spar_16	208967	208993	-	0	5_SpeGroup
iORF_183330	UTM6	SpB	1	12	ordered_Spar_16	209003	209014	-	0	4_divergent
iORF_183299	UTM6	SpB	1	42	ordered_Spar_16	210873	210914	-	0	6_polymorphic
iORF_183301	UTM6	SpB	0	115	ordered_Spar_16	210873	210987	-	1	6_polymorphic
iORF_183303	UTM6	SpB	1	93	ordered_Spar_16	210895	210987	-	1	6_polymorphic
iORF_183310	UTM6	SpB	0	59	ordered_Spar_16	210929	210987	-	1	4_divergent
iORF_183311	UTM6	SpB	0	122	ordered_Spar_16	210938	211059	+	8	5_SpeGroup
iORF_183312	UTM6	SpB	1	30	ordered_Spar_16	210979	211008	+	0	4_divergent
iORF_183317	UTM6	SpB	1	27	ordered_Spar_16	211063	211089	-	0	4_divergent
iORF_183319	UTM6	SpB	0	15	ordered_Spar_16	211075	211089	-	0	7_ancest
iORF_183325	UTM6	SpB	0	12	ordered_Spar_16	211120	211131	-	0	4_divergent
iORF_183384	UTM6	SpB	1	69	ordered_Spar_16	212297	212365	-	5	6_polymorphic
iORF_183385	UTM6	SpB	1	39	ordered_Spar_16	212306	212344	+	2	4_divergent
iORF_183386	UTM6	SpB	0	48	ordered_Spar_16	212306	212353	+	2	5_SpeGroup
iORF_183389	UTM6	SpB	0	54	ordered_Spar_16	212319	212372	+	5	5_SpeGroup
iORF_183390	UTM6	SpB	0	61	ordered_Spar_16	212319	212379	+	5	6_polymorphic
iORF_183427	UTM6	SpB	1	30	ordered_Spar_16	212891	212920	+	0	4_divergent
iORF_183430	UTM6	SpB	0	24	ordered_Spar_16	212897	212920	+	0	5_SpeGroup
iORF_183431	UTM6	SpB	0	30	ordered_Spar_16	212901	212930	+	0	4_divergent
iORF_183432	UTM6	SpB	1	15	ordered_Spar_16	212912	212926	-	0	4_divergent
iORF_183433	UTM6	SpB	0	126	ordered_Spar_16	212927	213052	+	1	5_SpeGroup
iORF_183434	UTM6	SpB	1	84	ordered_Spar_16	212930	213013	+	1	5_SpeGroup
iORF_183435	UTM6	SpB	0	123	ordered_Spar_16	212930	213052	+	1	7_ancest
iORF_183436	UTM6	SpB	0	137	ordered_Spar_16	212930	213066	+	1	6_polymorphic
iORF_183437	UTM6	SpB	0	225	ordered_Spar_16	212930	213154	+	5	6_polymorphic
iORF_183438	UTM6	SpB	1	27	ordered_Spar_16	212955	212981	-	0	3_pPar
iORF_183441	UTM6	SpB	1	21	ordered_Spar_16	212978	212998	-	0	4_divergent
iORF_183453	UTM6	SpB	1	87	ordered_Spar_16	213068	213154	+	4	6_polymorphic
iORF_183454	UTM6	SpB	1	75	ordered_Spar_16	213078	213152	-	4	4_divergent
iORF_183456	UTM6	SpB	1	75	ordered_Spar_16	213085	213159	-	4	4_divergent
iORF_183466	UTM6	SpB	1	81	ordered_Spar_16	213186	213266	-	3	6_polymorphic
iORF_183467	UTM6	SpB	0	145	ordered_Spar_16	213186	213330	-	3	6_polymorphic
iORF_183470	UTM6	SpB	0	87	ordered_Spar_16	213188	213274	+	3	5_SpeGroup
iORF_183472	UTM6	SpB	0	9	ordered_Spar_16	213204	213212	+	0	5_SpeGroup
iORF_183473	UTM6	SpB	1	129	ordered_Spar_16	213204	213332	+	3	6_polymorphic
iORF_183474	UTM6	SpB	0	145	ordered_Spar_16	213204	213348	+	3	6_polymorphic
iORF_183475	UTM6	SpB	1	24	ordered_Spar_16	213220	213243	-	0	5_SpeGroup
iORF_183476	UTM6	SpB	0	39	ordered_Spar_16	213228	213266	-	3	5_SpeGroup
iORF_183477	UTM6	SpB	0	67	ordered_Spar_16	213238	213304	+	3	6_polymorphic
iORF_183478	UTM6	SpB	0	82	ordered_Spar_16	213238	213319	+	3	5_SpeGroup
iORF_183479	UTM6	SpB	1	111	ordered_Spar_16	213238	213348	+	3	6_polymorphic
iORF_183483	UTM6	SpB	1	48	ordered_Spar_16	213283	213330	-	0	6_polymorphic
iORF_183487	UTM6	SpB	0	9	ordered_Spar_16	213340	213348	+	0	5_SpeGroup
iORF_183501	UTM6	SpB	0	147	ordered_Spar_16	214460	214606	-	4	6_polymorphic
iORF_183502	UTM6	SpB	1	261	ordered_Spar_16	214460	214720	-	6	6_polymorphic
iORF_183512	UTM6	SpB	0	90	ordered_Spar_16	214468	214557	+	4	7_ancest
iORF_183513	UTM6	SpB	0	40	ordered_Spar_16	214468	214507	+	1	5_SpeGroup
iORF_183514	UTM6	SpB	1	45	ordered_Spar_16	214468	214512	+	1	4_divergent
iORF_183536	UTM6	SpB	0	114	ordered_Spar_16	214493	214606	-	4	7_ancest
iORF_183538	UTM6	SpB	0	36	ordered_Spar_16	214493	214528	-	1	5_SpeGroup
iORF_183545	UTM6	SpB	0	87	ordered_Spar_16	214509	214595	+	3	5_SpeGroup
iORF_183497	UTM6	SpB	0	101	ordered_Spar_16	214620	214720	-	2	6_polymorphic
iORF_183504	UTM6	SpB	1	24	ordered_Spar_16	214705	214728	-	1	3_pPar
iORF_183506	UTM6	SpB	0	33	ordered_Spar_16	214733	214765	-	0	5_SpeGroup
iORF_183507	UTM6	SpB	1	96	ordered_Spar_16	214733	214828	-	0	4_divergent
iORF_183509	UTM6	SpB	0	61	ordered_Spar_16	214752	214812	+	0	5_SpeGroup
iORF_183510	UTM6	SpB	1	81	ordered_Spar_16	214752	214832	+	0	4_divergent
iORF_183511	UTM6	SpB	0	64	ordered_Spar_16	214765	214828	-	0	5_SpeGroup
iORF_183516	UTM6	SpB	1	27	ordered_Spar_16	214786	214812	+	0	4_divergent
iORF_183517	UTM6	SpB	1	15	ordered_Spar_16	214802	214816	+	0	3_pPar
iORF_183520	UTM6	SpB	1	75	ordered_Spar_16	214844	214918	+	1	3_pPar
iORF_183527	UTM6	SpB	1	12	ordered_Spar_16	214890	214901	+	0	1_conserved
iORF_183529	UTM6	SpB	1	9	ordered_Spar_16	214942	214950	-	0	1_conserved
iORF_183532	UTM6	SpB	0	61	ordered_Spar_16	214958	215018	+	0	5_SpeGroup
iORF_183533	UTM6	SpB	1	108	ordered_Spar_16	214958	215065	+	1	4_divergent
iORF_183534	UTM6	SpB	1	30	ordered_Spar_16	214969	214998	+	0	4_divergent
iORF_183535	UTM6	SpB	0	31	ordered_Spar_16	214969	214999	+	0	5_SpeGroup
iORF_183539	UTM6	SpB	0	33	ordered_Spar_16	215033	215065	+	1	5_SpeGroup
iORF_184777	UTM6	SpB	1	30	ordered_Spar_16	242980	243009	+	0	3_pPar
iORF_184782	UTM6	SpB	1	66	ordered_Spar_16	243015	243080	-	1	3_pPar
iORF_184783	UTM6	SpB	1	24	ordered_Spar_16	243040	243063	+	0	1_conserved
iORF_184786	UTM6	SpB	1	12	ordered_Spar_16	243075	243086	+	0	3_pPar
iORF_184900	UTM6	SpB	1	18	ordered_Spar_16	243988	244005	+	0	4_divergent
iORF_184903	UTM6	SpB	0	78	ordered_Spar_16	243988	244065	+	0	5_SpeGroup
iORF_184867	UTM6	SpB	1	15	ordered_Spar_16	244002	244016	-	0	4_divergent
iORF_184901	UTM6	SpB	1	45	ordered_Spar_16	244056	244100	+	0	6_polymorphic
iORF_184810	UTM6	SpB	1	45	ordered_Spar_16	244093	244137	-	0	4_divergent
iORF_184837	UTM6	SpB	0	27	ordered_Spar_16	244142	244168	-	0	4_divergent
iORF_184844	UTM6	SpB	1	60	ordered_Spar_16	244149	244208	-	0	1_conserved
iORF_184870	UTM6	SpB	1	42	ordered_Spar_16	244260	244301	-	1	4_divergent
iORF_184871	UTM6	SpB	0	18	ordered_Spar_16	244284	244301	-	0	4_divergent
iORF_184872	UTM6	SpB	1	57	ordered_Spar_16	244294	244350	+	0	6_polymorphic
iORF_184874	UTM6	SpB	0	55	ordered_Spar_16	244309	244363	-	1	5_SpeGroup
iORF_184876	UTM6	SpB	1	30	ordered_Spar_16	244334	244363	-	1	4_divergent
iORF_184877	UTM6	SpB	1	12	ordered_Spar_16	244347	244358	+	1	3_pPar
iORF_184879	UTM6	SpB	0	22	ordered_Spar_16	244355	244376	+	0	5_SpeGroup
iORF_184881	UTM6	SpB	1	105	ordered_Spar_16	244355	244459	+	0	4_divergent
iORF_184882	UTM6	SpB	0	87	ordered_Spar_16	244373	244459	+	0	5_SpeGroup
iORF_184886	UTM6	SpB	0	57	ordered_Spar_16	244433	244489	-	0	5_SpeGroup
iORF_184888	UTM6	SpB	0	114	ordered_Spar_16	244488	244601	+	0	5_SpeGroup
iORF_184889	UTM6	SpB	1	21	ordered_Spar_16	244501	244521	-	0	3_pPar
iORF_184893	UTM6	SpB	0	264	ordered_Spar_16	244555	244818	-	13	5_SpeGroup
iORF_184894	UTM6	SpB	1	123	ordered_Spar_16	244607	244729	-	12	5_SpeGroup
iORF_184895	UTM6	SpB	0	212	ordered_Spar_16	244607	244818	-	13	5_SpeGroup
iORF_184896	UTM6	SpB	0	71	ordered_Spar_16	244659	244729	-	10	4_divergent
iORF_184897	UTM6	SpB	0	110	ordered_Spar_16	244684	244793	+	11	4_divergent
iORF_184899	UTM6	SpB	1	135	ordered_Spar_16	244684	244818	-	1	5_SpeGroup
iORF_184904	UTM6	SpB	1	198	ordered_Spar_16	244797	244994	-	2	4_divergent
iORF_184906	UTM6	SpB	0	176	ordered_Spar_16	244819	244994	-	2	5_SpeGroup
iORF_184910	UTM6	SpB	1	42	ordered_Spar_16	244857	244898	+	1	3_pPar
iORF_184913	UTM6	SpB	0	157	ordered_Spar_16	244891	245047	-	2	5_SpeGroup
iORF_184914	UTM6	SpB	1	15	ordered_Spar_16	244891	244905	-	0	4_divergent
iORF_184916	UTM6	SpB	1	21	ordered_Spar_16	244931	244951	-	0	3_pPar
iORF_184917	UTM6	SpB	0	46	ordered_Spar_16	244961	245006	-	2	4_divergent
iORF_184918	UTM6	SpB	1	87	ordered_Spar_16	244961	245047	-	2	4_divergent
iORF_184800	UTM6	SpB	0	94	ordered_Spar_16	244993	245086	+	2	4_divergent
iORF_184801	UTM6	SpB	1	102	ordered_Spar_16	244993	245094	+	2	5_SpeGroup
iORF_184802	UTM6	SpB	0	52	ordered_Spar_16	244996	245047	-	2	7_ancest
iORF_184803	UTM6	SpB	0	55	ordered_Spar_16	245001	245055	-	2	5_SpeGroup
iORF_184805	UTM6	SpB	1	51	ordered_Spar_16	245005	245055	-	2	5_SpeGroup
iORF_184806	UTM6	SpB	0	49	ordered_Spar_16	245018	245066	+	0	5_SpeGroup
iORF_184807	UTM6	SpB	1	69	ordered_Spar_16	245018	245086	+	0	5_SpeGroup
iORF_184808	UTM6	SpB	0	28	ordered_Spar_16	245028	245055	-	0	5_SpeGroup
iORF_184809	UTM6	SpB	1	9	ordered_Spar_16	245063	245071	-	0	1_conserved
iORF_184812	UTM6	SpB	1	81	ordered_Spar_16	245094	245174	+	0	3_pPar
iORF_184815	UTM6	SpB	0	33	ordered_Spar_16	245208	245240	+	0	4_divergent
iORF_184816	UTM6	SpB	1	51	ordered_Spar_16	245212	245262	-	3	4_divergent
iORF_184818	UTM6	SpB	0	9	ordered_Spar_16	245254	245262	-	0	5_SpeGroup
iORF_184821	UTM6	SpB	1	162	ordered_Spar_16	245283	245444	+	2	4_divergent
iORF_184827	UTM6	SpB	1	30	ordered_Spar_16	245343	245372	-	0	5_SpeGroup
iORF_184829	UTM6	SpB	1	21	ordered_Spar_16	245371	245391	+	0	3_pPar
iORF_184839	UTM6	SpB	0	34	ordered_Spar_16	245566	245599	-	2	5_SpeGroup
iORF_184845	UTM6	SpB	0	24	ordered_Spar_16	245765	245788	+	0	5_SpeGroup
iORF_184846	UTM6	SpB	1	54	ordered_Spar_16	245765	245818	+	10	5_SpeGroup
iORF_184847	UTM6	SpB	0	69	ordered_Spar_16	245765	245833	+	11	5_SpeGroup
iORF_184852	UTM6	SpB	1	9	ordered_Spar_16	245851	245859	+	0	3_pPar
iORF_184855	UTM6	SpB	0	99	ordered_Spar_16	245873	245971	+	0	5_SpeGroup
iORF_184856	UTM6	SpB	0	49	ordered_Spar_16	245886	245934	-	0	5_SpeGroup
iORF_184857	UTM6	SpB	1	36	ordered_Spar_16	245899	245934	-	0	4_divergent
iORF_184859	UTM6	SpB	0	22	ordered_Spar_16	245903	245924	+	0	5_SpeGroup
iORF_184861	UTM6	SpB	0	93	ordered_Spar_16	245903	245995	+	0	7_ancest
iORF_184864	UTM6	SpB	1	51	ordered_Spar_16	245959	246009	-	0	1_conserved
iORF_184941	UTM6	SpB	1	15	ordered_Spar_16	248467	248481	-	0	1_conserved
iORF_184942	UTM6	SpB	1	21	ordered_Spar_16	248474	248494	-	0	3_pPar
iORF_184943	UTM6	SpB	0	88	ordered_Spar_16	248476	248563	+	3	5_SpeGroup
iORF_184944	UTM6	SpB	1	102	ordered_Spar_16	248476	248577	+	3	4_divergent
iORF_184921	UTM6	SpB	1	39	ordered_Spar_16	248514	248552	-	1	3_pPar
iORF_184923	UTM6	SpB	1	63	ordered_Spar_16	248574	248636	+	4	1_conserved
iORF_184927	UTM6	SpB	1	60	ordered_Spar_16	248586	248645	-	2	6_polymorphic
iORF_184932	UTM6	SpB	0	9	ordered_Spar_16	248637	248645	-	0	6_polymorphic
iORF_184983	UTM6	SpB	1	93	ordered_Spar_16	252804	252896	-	0	3_pPar
iORF_184986	UTM6	SpB	1	45	ordered_Spar_16	252826	252870	+	0	1_conserved
iORF_184990	UTM6	SpB	1	24	ordered_Spar_16	252857	252880	-	0	3_pPar
iORF_184953	UTM6	SpB	0	44	ordered_Spar_16	252870	252913	+	3	5_SpeGroup
iORF_184959	UTM6	SpB	1	66	ordered_Spar_16	252946	253011	-	2	4_divergent
iORF_184960	UTM6	SpB	0	124	ordered_Spar_16	252946	253069	-	3	5_SpeGroup
iORF_184962	UTM6	SpB	1	93	ordered_Spar_16	252977	253069	-	3	6_polymorphic
iORF_184963	UTM6	SpB	1	12	ordered_Spar_16	252989	253000	+	0	4_divergent
iORF_184964	UTM6	SpB	0	36	ordered_Spar_16	252989	253024	+	2	7_ancest
iORF_184965	UTM6	SpB	0	64	ordered_Spar_16	252989	253052	+	2	5_SpeGroup
iORF_184967	UTM6	SpB	1	51	ordered_Spar_16	253002	253052	+	2	6_polymorphic
iORF_184968	UTM6	SpB	0	100	ordered_Spar_16	253002	253101	+	3	5_SpeGroup
iORF_184969	UTM6	SpB	0	108	ordered_Spar_16	253002	253109	+	3	6_polymorphic
iORF_184972	UTM6	SpB	1	69	ordered_Spar_16	253006	253074	+	3	4_divergent
iORF_184976	UTM6	SpB	0	18	ordered_Spar_16	253052	253069	-	1	6_polymorphic
iORF_184979	UTM6	SpB	1	42	ordered_Spar_16	253068	253109	+	0	6_polymorphic
iORF_184980	UTM6	SpB	0	46	ordered_Spar_16	253068	253113	+	0	4_divergent
iORF_184995	UTM6	SpB	1	9	ordered_Spar_16	254072	254080	+	1	3_pPar
iORF_185004	UTM6	SpB	1	12	ordered_Spar_16	254086	254097	-	0	4_divergent
iORF_185019	UTM6	SpB	1	105	ordered_Spar_16	254105	254209	-	1	6_polymorphic
iORF_185020	UTM6	SpB	0	42	ordered_Spar_16	254105	254146	-	1	6_polymorphic
iORF_185021	UTM6	SpB	1	48	ordered_Spar_16	254110	254157	+	1	4_divergent
iORF_185022	UTM6	SpB	1	18	ordered_Spar_16	254122	254139	-	1	3_pPar
iORF_185024	UTM6	SpB	0	63	ordered_Spar_16	254147	254209	-	0	6_polymorphic
iORF_184996	UTM6	SpB	1	12	ordered_Spar_16	254179	254190	+	0	1_conserved
iORF_184999	UTM6	SpB	0	30	ordered_Spar_16	254210	254239	-	0	4_divergent
iORF_185003	UTM6	SpB	0	102	ordered_Spar_16	254272	254373	-	0	6_polymorphic
iORF_185005	UTM6	SpB	1	18	ordered_Spar_16	254283	254300	-	0	4_divergent
iORF_185006	UTM6	SpB	0	85	ordered_Spar_16	254283	254367	-	0	5_SpeGroup
iORF_185007	UTM6	SpB	0	91	ordered_Spar_16	254283	254373	-	0	7_ancest
iORF_185008	UTM6	SpB	1	24	ordered_Spar_16	254285	254308	+	0	3_pPar
iORF_185010	UTM6	SpB	1	24	ordered_Spar_16	254293	254316	+	0	3_pPar
iORF_185011	UTM6	SpB	1	36	ordered_Spar_16	254313	254348	+	0	5_SpeGroup
iORF_185012	UTM6	SpB	0	79	ordered_Spar_16	254313	254391	+	0	4_divergent
iORF_185013	UTM6	SpB	1	9	ordered_Spar_16	254318	254326	+	0	6_polymorphic
iORF_185014	UTM6	SpB	0	31	ordered_Spar_16	254318	254348	+	0	5_SpeGroup
iORF_185015	UTM6	SpB	1	51	ordered_Spar_16	254323	254373	-	0	6_polymorphic
iORF_185017	UTM6	SpB	1	24	ordered_Spar_16	254360	254383	-	0	4_divergent
iORF_185018	UTM6	SpB	0	9	ordered_Spar_16	254375	254383	-	0	4_divergent
iORF_185030	UTM6	SpB	1	108	ordered_Spar_16	255890	255997	-	1	6_polymorphic
iORF_185032	UTM6	SpB	1	9	ordered_Spar_16	255920	255928	+	0	5_SpeGroup
iORF_185033	UTM6	SpB	0	80	ordered_Spar_16	255920	255999	+	1	5_SpeGroup
iORF_185034	UTM6	SpB	0	98	ordered_Spar_16	255920	256017	+	1	5_SpeGroup
iORF_185035	UTM6	SpB	1	24	ordered_Spar_16	255931	255954	-	0	6_polymorphic
iORF_185036	UTM6	SpB	0	83	ordered_Spar_16	255931	256013	-	1	6_polymorphic
iORF_185037	UTM6	SpB	0	29	ordered_Spar_16	255936	255964	-	1	4_divergent
iORF_185038	UTM6	SpB	0	62	ordered_Spar_16	255936	255997	-	1	6_polymorphic
iORF_185039	UTM6	SpB	1	78	ordered_Spar_16	255936	256013	-	1	6_polymorphic
iORF_185040	UTM6	SpB	1	18	ordered_Spar_16	255939	255956	+	0	1_conserved
iORF_185041	UTM6	SpB	0	47	ordered_Spar_16	255953	255999	+	1	6_polymorphic
iORF_185042	UTM6	SpB	1	93	ordered_Spar_16	255953	256045	+	1	6_polymorphic
iORF_185047	UTM6	SpB	0	66	ordered_Spar_16	256110	256175	-	0	6_polymorphic
iORF_185048	UTM6	SpB	1	15	ordered_Spar_16	256113	256127	+	0	4_divergent
iORF_185053	UTM6	SpB	0	36	ordered_Spar_16	256148	256183	+	2	5_SpeGroup
iORF_185054	UTM6	SpB	0	51	ordered_Spar_16	256148	256198	+	3	5_SpeGroup
iORF_185058	UTM6	SpB	0	38	ordered_Spar_16	256174	256211	+	4	6_polymorphic
iORF_185060	UTM6	SpB	0	17	ordered_Spar_16	256182	256198	+	1	6_polymorphic
iORF_185097	UTM6	SpB	1	141	ordered_Spar_16	257478	257618	+	2	4_divergent
iORF_185098	UTM6	SpB	0	175	ordered_Spar_16	257478	257652	+	4	7_ancest
iORF_185106	UTM6	SpB	1	12	ordered_Spar_16	257486	257497	-	0	3_pPar
iORF_185111	UTM6	SpB	0	120	ordered_Spar_16	257499	257618	+	1	5_SpeGroup
iORF_185124	UTM6	SpB	1	15	ordered_Spar_16	257515	257529	-	0	6_polymorphic
iORF_185125	UTM6	SpB	0	18	ordered_Spar_16	257515	257532	-	0	6_polymorphic
iORF_185063	UTM6	SpB	0	48	ordered_Spar_16	257531	257578	+	1	6_polymorphic
iORF_185064	UTM6	SpB	0	28	ordered_Spar_16	257551	257578	+	0	6_polymorphic
iORF_185069	UTM6	SpB	0	24	ordered_Spar_16	257604	257627	-	2	5_SpeGroup
iORF_185070	UTM6	SpB	0	108	ordered_Spar_16	257619	257726	+	14	6_polymorphic
iORF_185071	UTM6	SpB	1	210	ordered_Spar_16	257619	257828	+	17	6_polymorphic
iORF_185072	UTM6	SpB	1	75	ordered_Spar_16	257649	257723	-	12	4_divergent
iORF_185073	UTM6	SpB	0	150	ordered_Spar_16	257649	257798	-	13	5_SpeGroup
iORF_185074	UTM6	SpB	0	66	ordered_Spar_16	257671	257736	+	0	6_polymorphic
iORF_185075	UTM6	SpB	1	78	ordered_Spar_16	257671	257748	+	0	6_polymorphic
iORF_185076	UTM6	SpB	0	99	ordered_Spar_16	257723	257821	-	3	6_polymorphic
iORF_185077	UTM6	SpB	0	96	ordered_Spar_16	257733	257828	+	3	6_polymorphic
iORF_185079	UTM6	SpB	1	39	ordered_Spar_16	257783	257821	-	2	6_polymorphic
iORF_185080	UTM6	SpB	1	54	ordered_Spar_16	257785	257838	+	2	6_polymorphic
iORF_185083	UTM6	SpB	0	27	ordered_Spar_16	257812	257838	+	1	6_polymorphic
iORF_185085	UTM6	SpB	1	9	ordered_Spar_16	257863	257871	-	0	4_divergent
iORF_185086	UTM6	SpB	0	69	ordered_Spar_16	257863	257931	-	5	5_SpeGroup
iORF_185087	UTM6	SpB	1	96	ordered_Spar_16	257868	257963	-	5	3_pPar
iORF_185088	UTM6	SpB	1	12	ordered_Spar_16	257897	257908	+	0	6_polymorphic
iORF_185089	UTM6	SpB	0	69	ordered_Spar_16	257897	257965	+	0	6_polymorphic
iORF_185090	UTM6	SpB	1	93	ordered_Spar_16	257901	257993	+	0	4_divergent
iORF_185091	UTM6	SpB	0	135	ordered_Spar_16	257901	258035	+	2	5_SpeGroup
iORF_185108	UTM6	SpB	1	15	ordered_Spar_16	258161	258175	-	0	1_conserved
iORF_185112	UTM6	SpB	0	33	ordered_Spar_16	258215	258247	-	0	4_divergent
iORF_185113	UTM6	SpB	0	96	ordered_Spar_16	258217	258312	+	0	6_polymorphic
iORF_185114	UTM6	SpB	1	15	ordered_Spar_16	258224	258238	+	0	4_divergent
iORF_185116	UTM6	SpB	0	18	ordered_Spar_16	258256	258273	-	0	5_SpeGroup
iORF_185117	UTM6	SpB	1	39	ordered_Spar_16	258256	258294	-	0	5_SpeGroup
iORF_185119	UTM6	SpB	0	87	ordered_Spar_16	258256	258342	-	4	5_SpeGroup
iORF_185121	UTM6	SpB	0	35	ordered_Spar_16	258314	258348	-	4	5_SpeGroup
iORF_185133	UTM6	SpB	0	42	ordered_Spar_16	258830	258871	+	2	5_SpeGroup
iORF_185134	UTM6	SpB	1	66	ordered_Spar_16	258830	258895	+	5	4_divergent
iORF_185126	UTM6	SpB	1	30	ordered_Spar_16	258976	259005	-	0	1_conserved
iORF_185127	UTM6	SpB	1	9	ordered_Spar_16	258978	258986	+	0	1_conserved
iORF_185129	UTM6	SpB	1	21	ordered_Spar_16	259004	259024	+	0	1_conserved
iORF_185146	UTM6	SpB	1	15	ordered_Spar_16	260907	260921	+	0	1_conserved
iORF_185152	UTM6	SpB	0	140	ordered_Spar_16	260921	261060	+	2	6_polymorphic
iORF_185153	UTM6	SpB	0	33	ordered_Spar_16	260921	260953	+	0	6_polymorphic
iORF_185158	UTM6	SpB	0	58	ordered_Spar_16	260956	261013	+	2	6_polymorphic
iORF_185160	UTM6	SpB	1	105	ordered_Spar_16	260956	261060	+	2	6_polymorphic
iORF_185139	UTM6	SpB	0	77	ordered_Spar_16	260999	261075	-	0	5_SpeGroup
iORF_185141	UTM6	SpB	1	93	ordered_Spar_16	261053	261145	+	0	4_divergent
iORF_185142	UTM6	SpB	0	39	ordered_Spar_16	261057	261095	-	0	5_SpeGroup
iORF_185143	UTM6	SpB	1	84	ordered_Spar_16	261057	261140	-	0	4_divergent
iORF_185145	UTM6	SpB	0	39	ordered_Spar_16	261085	261123	+	0	6_polymorphic
iORF_185148	UTM6	SpB	1	21	ordered_Spar_16	261107	261127	-	0	3_pPar
iORF_185149	UTM6	SpB	1	12	ordered_Spar_16	261126	261137	+	0	1_conserved
iORF_185151	UTM6	SpB	1	27	ordered_Spar_16	261219	261245	-	0	3_pPar
iORF_185234	UTM6	SpB	1	15	ordered_Spar_16	271550	271564	-	0	3_pPar
iORF_185250	UTM6	SpB	0	78	ordered_Spar_16	271585	271662	-	3	5_SpeGroup
iORF_185251	UTM6	SpB	1	216	ordered_Spar_16	271585	271800	-	15	4_divergent
iORF_185256	UTM6	SpB	1	234	ordered_Spar_16	271595	271828	+	16	4_divergent
iORF_185235	UTM6	SpB	1	9	ordered_Spar_16	271725	271733	+	0	4_divergent
iORF_185240	UTM6	SpB	0	24	ordered_Spar_16	271805	271828	+	1	5_SpeGroup
iORF_185243	UTM6	SpB	1	36	ordered_Spar_16	271825	271860	+	0	3_pPar
iORF_185245	UTM6	SpB	0	99	ordered_Spar_16	271843	271941	-	8	5_SpeGroup
iORF_185246	UTM6	SpB	0	44	ordered_Spar_16	271854	271897	+	0	6_polymorphic
iORF_185247	UTM6	SpB	1	48	ordered_Spar_16	271854	271901	+	0	6_polymorphic
iORF_185248	UTM6	SpB	0	23	ordered_Spar_16	271862	271884	-	0	6_polymorphic
iORF_185263	UTM6	SpB	1	18	ordered_Spar_16	272728	272745	+	0	3_pPar
iORF_185276	UTM6	SpB	1	15	ordered_Spar_16	272745	272759	+	0	3_pPar
iORF_185281	UTM6	SpB	1	39	ordered_Spar_16	272748	272786	-	0	4_divergent
iORF_185293	UTM6	SpB	0	12	ordered_Spar_16	272775	272786	-	0	4_divergent
iORF_185294	UTM6	SpB	0	45	ordered_Spar_16	272779	272823	+	0	4_divergent
iORF_185266	UTM6	SpB	1	9	ordered_Spar_16	272870	272878	-	0	1_conserved
iORF_185270	UTM6	SpB	1	27	ordered_Spar_16	272944	272970	+	0	6_polymorphic
iORF_185282	UTM6	SpB	0	18	ordered_Spar_16	273042	273059	-	0	5_SpeGroup
iORF_185283	UTM6	SpB	1	18	ordered_Spar_16	273074	273091	+	1	3_pPar
iORF_185287	UTM6	SpB	1	24	ordered_Spar_16	273142	273165	+	2	5_SpeGroup
iORF_185288	UTM6	SpB	0	29	ordered_Spar_16	273142	273170	+	2	4_divergent
iORF_185289	UTM6	SpB	1	9	ordered_Spar_16	273162	273170	+	0	5_SpeGroup
iORF_185292	UTM6	SpB	1	42	ordered_Spar_16	273167	273208	-	1	3_pPar
iORF_185324	UTM6	SpB	0	63	ordered_Spar_16	274102	274164	-	0	5_SpeGroup
iORF_185328	UTM6	SpB	1	9	ordered_Spar_16	274128	274136	-	0	4_divergent
iORF_185329	UTM6	SpB	1	69	ordered_Spar_16	274133	274201	-	0	6_polymorphic
iORF_185330	UTM6	SpB	0	90	ordered_Spar_16	274133	274222	-	1	6_polymorphic
iORF_185333	UTM6	SpB	0	21	ordered_Spar_16	274140	274160	+	0	5_SpeGroup
iORF_185305	UTM6	SpB	1	90	ordered_Spar_16	274155	274244	+	1	4_divergent
iORF_185306	UTM6	SpB	1	9	ordered_Spar_16	274198	274206	-	0	3_pPar
iORF_185311	UTM6	SpB	1	9	ordered_Spar_16	274207	274215	-	1	6_polymorphic
iORF_185312	UTM6	SpB	0	18	ordered_Spar_16	274207	274224	-	1	6_polymorphic
iORF_185380	UTM6	SpB	0	166	ordered_Spar_16	276309	276474	+	11	5_SpeGroup
iORF_185381	UTM6	SpB	1	9	ordered_Spar_16	276309	276317	+	0	4_divergent
iORF_185400	UTM6	SpB	1	39	ordered_Spar_16	276339	276377	-	0	1_conserved
iORF_185334	UTM6	SpB	0	102	ordered_Spar_16	276359	276460	-	11	5_SpeGroup
iORF_185335	UTM6	SpB	1	57	ordered_Spar_16	276379	276435	-	0	3_pPar
iORF_185337	UTM6	SpB	0	90	ordered_Spar_16	276414	276503	+	11	5_SpeGroup
iORF_185341	UTM6	SpB	0	66	ordered_Spar_16	276434	276499	+	11	5_SpeGroup
iORF_185342	UTM6	SpB	0	70	ordered_Spar_16	276434	276503	+	11	5_SpeGroup
iORF_185343	UTM6	SpB	0	120	ordered_Spar_16	276434	276553	+	12	7_ancest
iORF_185344	UTM6	SpB	1	126	ordered_Spar_16	276434	276559	+	12	5_SpeGroup
iORF_185345	UTM6	SpB	0	18	ordered_Spar_16	276496	276513	+	0	5_SpeGroup
iORF_185346	UTM6	SpB	1	33	ordered_Spar_16	276500	276532	-	0	5_SpeGroup
iORF_185347	UTM6	SpB	0	48	ordered_Spar_16	276506	276553	+	1	5_SpeGroup
iORF_185348	UTM6	SpB	0	54	ordered_Spar_16	276506	276559	+	1	5_SpeGroup
iORF_185349	UTM6	SpB	1	30	ordered_Spar_16	276510	276539	+	1	3_pPar
iORF_185353	UTM6	SpB	0	36	ordered_Spar_16	276560	276595	+	0	5_SpeGroup
iORF_185354	UTM6	SpB	1	57	ordered_Spar_16	276560	276616	+	0	5_SpeGroup
iORF_185355	UTM6	SpB	0	73	ordered_Spar_16	276560	276632	+	0	7_ancest
iORF_185361	UTM6	SpB	0	29	ordered_Spar_16	276629	276657	-	1	4_divergent
iORF_185363	UTM6	SpB	1	39	ordered_Spar_16	276658	276696	-	0	3_pPar
iORF_185364	UTM6	SpB	0	30	ordered_Spar_16	276675	276704	+	0	5_SpeGroup
iORF_185365	UTM6	SpB	0	12	ordered_Spar_16	276689	276700	+	0	5_SpeGroup
iORF_185366	UTM6	SpB	1	15	ordered_Spar_16	276697	276711	-	0	3_pPar
iORF_185375	UTM6	SpB	0	48	ordered_Spar_16	276771	276818	-	0	5_SpeGroup
iORF_185376	UTM6	SpB	1	57	ordered_Spar_16	276771	276827	-	0	4_divergent
iORF_185377	UTM6	SpB	1	27	ordered_Spar_16	276775	276801	-	0	6_polymorphic
iORF_185389	UTM6	SpB	1	24	ordered_Spar_16	276932	276955	+	0	5_SpeGroup
iORF_185390	UTM6	SpB	0	51	ordered_Spar_16	276932	276982	+	0	4_divergent
iORF_185391	UTM6	SpB	0	90	ordered_Spar_16	276941	277030	-	2	7_ancest
iORF_185392	UTM6	SpB	1	36	ordered_Spar_16	276945	276980	-	0	3_pPar
iORF_185395	UTM6	SpB	1	27	ordered_Spar_16	276956	276982	+	0	5_SpeGroup
iORF_185396	UTM6	SpB	0	61	ordered_Spar_16	276970	277030	-	2	6_polymorphic
iORF_185397	UTM6	SpB	1	54	ordered_Spar_16	276977	277030	-	2	6_polymorphic
iORF_185399	UTM6	SpB	1	12	ordered_Spar_16	277046	277057	-	1	4_divergent
iORF_185456	UTM6	SpB	1	9	ordered_Spar_16	280341	280349	+	0	3_pPar
iORF_185417	UTM6	SpB	1	15	ordered_Spar_16	280358	280372	+	0	4_divergent
iORF_185453	UTM6	SpB	1	48	ordered_Spar_16	280400	280447	+	0	4_divergent
iORF_185454	UTM6	SpB	0	85	ordered_Spar_16	280400	280484	+	0	5_SpeGroup
iORF_185458	UTM6	SpB	0	21	ordered_Spar_16	280424	280444	-	0	4_divergent
iORF_185411	UTM6	SpB	0	21	ordered_Spar_16	280528	280548	+	1	5_SpeGroup
iORF_185419	UTM6	SpB	1	66	ordered_Spar_16	280571	280636	-	2	5_SpeGroup
iORF_185424	UTM6	SpB	0	18	ordered_Spar_16	280619	280636	-	0	4_divergent
iORF_185440	UTM6	SpB	1	24	ordered_Spar_16	280796	280819	+	0	4_divergent
iORF_185450	UTM6	SpB	0	25	ordered_Spar_16	280896	280920	+	0	4_divergent
iORF_185451	UTM6	SpB	0	16	ordered_Spar_16	280899	280914	-	0	6_polymorphic
iORF_185452	UTM6	SpB	1	33	ordered_Spar_16	280917	280949	-	1	3_pPar
iORF_185474	UTM6	SpB	1	18	ordered_Spar_16	281797	281814	+	0	3_pPar
iORF_185475	UTM6	SpB	0	70	ordered_Spar_16	281805	281874	+	0	5_SpeGroup
iORF_185476	UTM6	SpB	0	175	ordered_Spar_16	281811	281985	-	3	5_SpeGroup
iORF_185462	UTM6	SpB	1	57	ordered_Spar_16	281818	281874	+	0	4_divergent
iORF_185465	UTM6	SpB	1	102	ordered_Spar_16	281884	281985	-	3	4_divergent
iORF_185467	UTM6	SpB	1	27	ordered_Spar_16	281950	281976	+	0	3_pPar
iORF_185498	UTM6	SpB	1	39	ordered_Spar_16	284310	284348	+	0	3_pPar
iORF_185517	UTM6	SpB	0	39	ordered_Spar_16	284368	284406	-	0	5_SpeGroup
iORF_185518	UTM6	SpB	0	18	ordered_Spar_16	284376	284393	-	0	5_SpeGroup
iORF_185477	UTM6	SpB	0	195	ordered_Spar_16	284396	284590	-	7	6_polymorphic
iORF_185478	UTM6	SpB	0	251	ordered_Spar_16	284396	284646	-	9	6_polymorphic
iORF_185480	UTM6	SpB	0	15	ordered_Spar_16	284413	284427	-	0	4_divergent
iORF_185481	UTM6	SpB	1	93	ordered_Spar_16	284413	284505	-	2	4_divergent
iORF_185482	UTM6	SpB	0	9	ordered_Spar_16	284440	284448	-	0	5_SpeGroup
iORF_185483	UTM6	SpB	1	9	ordered_Spar_16	284442	284450	+	0	4_divergent
iORF_185485	UTM6	SpB	0	60	ordered_Spar_16	284442	284501	+	0	5_SpeGroup
iORF_185486	UTM6	SpB	1	144	ordered_Spar_16	284447	284590	-	5	5_SpeGroup
iORF_185489	UTM6	SpB	0	27	ordered_Spar_16	284479	284505	-	0	5_SpeGroup
iORF_185493	UTM6	SpB	0	101	ordered_Spar_16	284515	284615	-	6	6_polymorphic
iORF_185494	UTM6	SpB	1	132	ordered_Spar_16	284515	284646	-	6	6_polymorphic
iORF_185499	UTM6	SpB	0	116	ordered_Spar_16	284546	284661	+	6	5_SpeGroup
iORF_185500	UTM6	SpB	0	98	ordered_Spar_16	284549	284646	-	6	5_SpeGroup
iORF_185504	UTM6	SpB	1	42	ordered_Spar_16	284574	284615	-	2	6_polymorphic
iORF_185505	UTM6	SpB	0	86	ordered_Spar_16	284574	284659	-	2	5_SpeGroup
iORF_185506	UTM6	SpB	0	9	ordered_Spar_16	284607	284615	-	0	6_polymorphic
iORF_185507	UTM6	SpB	1	48	ordered_Spar_16	284614	284661	+	0	4_divergent
iORF_185509	UTM6	SpB	1	48	ordered_Spar_16	284627	284674	+	0	4_divergent
iORF_185510	UTM6	SpB	0	75	ordered_Spar_16	284627	284701	+	0	5_SpeGroup
iORF_185511	UTM6	SpB	1	15	ordered_Spar_16	284637	284651	-	0	4_divergent
iORF_185521	UTM6	SpB	1	9	ordered_Spar_16	285774	285782	+	0	1_conserved
iORF_185522	UTM6	SpB	1	81	ordered_Spar_16	285779	285859	+	1	4_divergent
iORF_185524	UTM6	SpB	0	69	ordered_Spar_16	285791	285859	+	1	5_SpeGroup
iORF_185525	UTM6	SpB	0	48	ordered_Spar_16	285795	285842	+	1	6_polymorphic
iORF_185526	UTM6	SpB	1	12	ordered_Spar_16	285795	285806	+	0	6_polymorphic
iORF_185531	UTM6	SpB	1	72	ordered_Spar_16	286882	286953	-	0	6_polymorphic
iORF_185532	UTM6	SpB	0	57	ordered_Spar_16	286904	286960	+	0	6_polymorphic
iORF_185533	UTM6	SpB	0	9	ordered_Spar_16	286952	286960	+	0	6_polymorphic
iORF_185538	UTM6	SpB	1	27	ordered_Spar_16	287011	287037	+	0	1_conserved
iORF_185539	UTM6	SpB	0	103	ordered_Spar_16	287021	287123	-	0	5_SpeGroup
iORF_185540	UTM6	SpB	1	51	ordered_Spar_16	287073	287123	-	0	5_SpeGroup
iORF_185547	UTM6	SpB	0	84	ordered_Spar_16	287104	287187	+	2	5_SpeGroup
iORF_185563	UTM6	SpB	1	36	ordered_Spar_16	289348	289383	+	0	3_pPar
iORF_185577	UTM6	SpB	1	39	ordered_Spar_16	289364	289402	+	0	1_conserved
iORF_185581	UTM6	SpB	0	175	ordered_Spar_16	289380	289554	-	2	5_SpeGroup
iORF_185582	UTM6	SpB	1	36	ordered_Spar_16	289383	289418	+	0	5_SpeGroup
iORF_185584	UTM6	SpB	1	150	ordered_Spar_16	289405	289554	-	2	4_divergent
iORF_185585	UTM6	SpB	0	175	ordered_Spar_16	289405	289579	-	2	5_SpeGroup
iORF_185564	UTM6	SpB	0	81	ordered_Spar_16	289499	289579	-	2	5_SpeGroup
iORF_185572	UTM6	SpB	0	24	ordered_Spar_16	289616	289639	-	0	6_polymorphic
iORF_185573	UTM6	SpB	1	18	ordered_Spar_16	289622	289639	-	0	6_polymorphic
iORF_185575	UTM6	SpB	0	12	ordered_Spar_16	289638	289649	+	1	5_SpeGroup
iORF_185576	UTM6	SpB	1	21	ordered_Spar_16	289638	289658	+	1	4_divergent
iORF_185589	UTM6	SpB	1	18	ordered_Spar_16	291079	291096	+	0	1_conserved
iORF_185590	UTM6	SpB	1	27	ordered_Spar_16	291124	291150	+	0	3_pPar
iORF_185591	UTM6	SpB	1	12	ordered_Spar_16	291206	291217	+	0	1_conserved
iORF_185594	UTM6	SpB	1	123	ordered_Spar_16	291287	291409	+	0	4_divergent
iORF_185595	UTM6	SpB	0	139	ordered_Spar_16	291287	291425	+	2	5_SpeGroup
iORF_185596	UTM6	SpB	1	66	ordered_Spar_16	291295	291360	-	0	4_divergent
iORF_185598	UTM6	SpB	1	9	ordered_Spar_16	291329	291337	-	0	1_conserved
iORF_185603	UTM6	SpB	1	123	ordered_Spar_16	291372	291494	+	15	5_SpeGroup
iORF_185604	UTM6	SpB	1	15	ordered_Spar_16	291384	291398	-	0	1_conserved
iORF_185605	UTM6	SpB	1	75	ordered_Spar_16	291395	291469	-	4	4_divergent
iORF_185608	UTM6	SpB	0	57	ordered_Spar_16	291502	291558	-	3	5_SpeGroup
iORF_185611	UTM6	SpB	1	9	ordered_Spar_16	291542	291550	-	0	4_divergent
iORF_185612	UTM6	SpB	0	40	ordered_Spar_16	291542	291581	-	2	4_divergent
iORF_185615	UTM6	SpB	0	31	ordered_Spar_16	291557	291587	+	2	7_ancest
iORF_185618	UTM6	SpB	1	15	ordered_Spar_16	291567	291581	-	0	5_SpeGroup
iORF_185631	UTM6	SpB	1	30	ordered_Spar_16	291679	291708	+	1	5_SpeGroup
iORF_185632	UTM6	SpB	0	18	ordered_Spar_16	291684	291701	+	0	7_ancest
iORF_185633	UTM6	SpB	0	75	ordered_Spar_16	291684	291758	+	1	5_SpeGroup
iORF_185637	UTM6	SpB	0	9	ordered_Spar_16	291707	291715	+	0	5_SpeGroup
iORF_185640	UTM6	SpB	1	42	ordered_Spar_16	294251	294292	+	0	1_conserved
iORF_185687	UTM6	SpB	1	27	ordered_Spar_16	294289	294315	-	0	3_pPar
iORF_185641	UTM6	SpB	0	94	ordered_Spar_16	294366	294459	-	0	5_SpeGroup
iORF_185643	UTM6	SpB	1	69	ordered_Spar_16	294380	294448	+	0	6_polymorphic
iORF_185646	UTM6	SpB	1	96	ordered_Spar_16	294438	294533	-	1	4_divergent
iORF_185647	UTM6	SpB	0	109	ordered_Spar_16	294445	294553	+	2	5_SpeGroup
iORF_185648	UTM6	SpB	0	152	ordered_Spar_16	294445	294596	+	3	7_ancest
iORF_185649	UTM6	SpB	1	168	ordered_Spar_16	294445	294612	+	6	4_divergent
iORF_185651	UTM6	SpB	0	68	ordered_Spar_16	294466	294533	-	1	5_SpeGroup
iORF_185653	UTM6	SpB	1	21	ordered_Spar_16	294479	294499	+	1	4_divergent
iORF_185654	UTM6	SpB	0	81	ordered_Spar_16	294479	294559	+	3	5_SpeGroup
iORF_185655	UTM6	SpB	1	9	ordered_Spar_16	294530	294538	-	0	3_pPar
iORF_185656	UTM6	SpB	0	47	ordered_Spar_16	294550	294596	+	1	5_SpeGroup
iORF_185657	UTM6	SpB	0	63	ordered_Spar_16	294550	294612	+	4	7_ancest
iORF_185658	UTM6	SpB	1	9	ordered_Spar_16	294560	294568	+	0	3_pPar
iORF_185659	UTM6	SpB	1	72	ordered_Spar_16	294565	294636	-	3	5_SpeGroup
iORF_185664	UTM6	SpB	0	28	ordered_Spar_16	294609	294636	-	0	7_ancest
iORF_185667	UTM6	SpB	1	27	ordered_Spar_16	294614	294640	-	0	4_divergent
iORF_185669	UTM6	SpB	0	13	ordered_Spar_16	294628	294640	-	0	5_SpeGroup
iORF_185692	UTM6	SpB	1	69	ordered_Spar_16	294771	294839	-	8	5_SpeGroup
iORF_185693	UTM6	SpB	0	43	ordered_Spar_16	294783	294825	+	4	6_polymorphic
iORF_185694	UTM6	SpB	0	85	ordered_Spar_16	294783	294867	+	9	6_polymorphic
iORF_185695	UTM6	SpB	0	110	ordered_Spar_16	294783	294892	+	10	6_polymorphic
iORF_185696	UTM6	SpB	1	183	ordered_Spar_16	294783	294965	+	10	6_polymorphic
iORF_185700	UTM6	SpB	0	51	ordered_Spar_16	294849	294899	-	2	5_SpeGroup
iORF_185701	UTM6	SpB	0	42	ordered_Spar_16	294851	294892	+	2	7_ancest
iORF_185702	UTM6	SpB	1	33	ordered_Spar_16	294892	294924	+	0	5_SpeGroup
iORF_185704	UTM6	SpB	1	12	ordered_Spar_16	294934	294945	+	0	3_pPar
iORF_185706	UTM6	SpB	1	36	ordered_Spar_16	294974	295009	+	1	4_divergent
iORF_185738	UTM6	SpB	0	33	ordered_Spar_16	297568	297600	-	0	7_ancest
iORF_185742	UTM6	SpB	0	53	ordered_Spar_16	297568	297620	-	1	5_SpeGroup
iORF_185769	UTM6	SpB	0	29	ordered_Spar_16	297572	297600	-	0	5_SpeGroup
iORF_185751	UTM6	SpB	1	63	ordered_Spar_16	297609	297671	+	8	4_divergent
iORF_185752	UTM6	SpB	0	77	ordered_Spar_16	297609	297685	+	8	5_SpeGroup
iORF_185760	UTM6	SpB	0	20	ordered_Spar_16	297617	297636	+	0	5_SpeGroup
iORF_185762	UTM6	SpB	0	18	ordered_Spar_16	297619	297636	+	0	5_SpeGroup
iORF_185715	UTM6	SpB	1	108	ordered_Spar_16	297674	297781	-	0	5_SpeGroup
iORF_185716	UTM6	SpB	1	63	ordered_Spar_16	297682	297744	-	0	5_SpeGroup
iORF_185717	UTM6	SpB	1	18	ordered_Spar_16	297700	297717	+	0	4_divergent
iORF_185719	UTM6	SpB	0	121	ordered_Spar_16	297700	297820	+	0	7_ancest
iORF_185720	UTM6	SpB	0	208	ordered_Spar_16	297700	297907	+	0	5_SpeGroup
iORF_185721	UTM6	SpB	0	51	ordered_Spar_16	297731	297781	-	0	4_divergent
iORF_185722	UTM6	SpB	1	78	ordered_Spar_16	297743	297820	+	0	4_divergent
iORF_185724	UTM6	SpB	0	51	ordered_Spar_16	297778	297828	-	0	5_SpeGroup
iORF_185725	UTM6	SpB	1	21	ordered_Spar_16	297808	297828	-	0	4_divergent
iORF_185727	UTM6	SpB	1	51	ordered_Spar_16	297817	297867	+	0	3_pPar
iORF_185729	UTM6	SpB	0	51	ordered_Spar_16	297841	297891	-	0	5_SpeGroup
iORF_185730	UTM6	SpB	1	51	ordered_Spar_16	297857	297907	+	0	5_SpeGroup
iORF_185731	UTM6	SpB	0	117	ordered_Spar_16	297857	297973	+	1	5_SpeGroup
iORF_185732	UTM6	SpB	1	12	ordered_Spar_16	297864	297875	-	0	3_pPar
iORF_185734	UTM6	SpB	0	43	ordered_Spar_16	297874	297916	+	0	5_SpeGroup
iORF_185735	UTM6	SpB	0	51	ordered_Spar_16	297874	297924	+	0	5_SpeGroup
iORF_185736	UTM6	SpB	1	72	ordered_Spar_16	297874	297945	+	1	6_polymorphic
iORF_185737	UTM6	SpB	0	119	ordered_Spar_16	297874	297992	+	1	6_polymorphic
iORF_185739	UTM6	SpB	1	51	ordered_Spar_16	297904	297954	-	1	6_polymorphic
iORF_185741	UTM6	SpB	0	83	ordered_Spar_16	297910	297992	+	1	5_SpeGroup
iORF_185743	UTM6	SpB	0	26	ordered_Spar_16	297929	297954	-	1	6_polymorphic
iORF_185744	UTM6	SpB	0	89	ordered_Spar_16	297929	298017	-	1	4_divergent
iORF_185748	UTM6	SpB	0	69	ordered_Spar_16	297954	298022	-	0	5_SpeGroup
iORF_185749	UTM6	SpB	1	36	ordered_Spar_16	297982	298017	-	0	5_SpeGroup
iORF_185750	UTM6	SpB	1	9	ordered_Spar_16	297984	297992	+	0	6_polymorphic
iORF_185755	UTM6	SpB	1	9	ordered_Spar_16	298014	298022	-	0	4_divergent
iORF_185757	UTM6	SpB	1	75	ordered_Spar_16	298046	298120	-	0	4_divergent
iORF_185759	UTM6	SpB	1	39	ordered_Spar_16	298089	298127	-	0	3_pPar
iORF_185763	UTM6	SpB	1	15	ordered_Spar_16	298127	298141	-	0	4_divergent
iORF_185768	UTM6	SpB	1	12	ordered_Spar_16	298185	298196	-	1	3_pPar
iORF_185775	UTM6	SpB	0	15	ordered_Spar_16	301069	301083	+	0	6_polymorphic
iORF_185776	UTM6	SpB	0	33	ordered_Spar_16	301069	301101	+	1	6_polymorphic
iORF_185778	UTM6	SpB	1	15	ordered_Spar_16	301138	301152	-	0	3_pPar
iORF_185780	UTM6	SpB	1	36	ordered_Spar_16	301145	301180	+	2	4_divergent
iORF_185782	UTM6	SpB	1	15	ordered_Spar_16	301153	301167	-	2	3_pPar
iORF_185783	UTM6	SpB	1	15	ordered_Spar_16	301155	301169	+	0	5_SpeGroup
iORF_185784	UTM6	SpB	0	21	ordered_Spar_16	301155	301175	+	0	5_SpeGroup
iORF_185786	UTM6	SpB	0	75	ordered_Spar_16	301155	301229	+	1	5_SpeGroup
iORF_185789	UTM6	SpB	1	18	ordered_Spar_16	301183	301200	-	1	3_pPar
iORF_185793	UTM6	SpB	1	27	ordered_Spar_16	301201	301227	-	0	3_pPar
iORF_185796	UTM6	SpB	1	24	ordered_Spar_16	301265	301288	+	0	3_pPar
iORF_185798	UTM6	SpB	0	48	ordered_Spar_16	301297	301344	+	1	6_polymorphic
iORF_185801	UTM6	SpB	0	24	ordered_Spar_16	301321	301344	+	0	7_ancest
iORF_185802	UTM6	SpB	0	72	ordered_Spar_16	301321	301392	+	7	5_SpeGroup
iORF_185807	UTM6	SpB	1	18	ordered_Spar_16	301362	301379	-	0	3_pPar
iORF_185808	UTM6	SpB	1	21	ordered_Spar_16	301372	301392	+	0	4_divergent
iORF_185809	UTM6	SpB	1	9	ordered_Spar_16	301389	301397	+	0	1_conserved
iORF_185819	UTM6	SpB	1	21	ordered_Spar_16	302932	302952	-	0	3_pPar
iORF_185823	UTM6	SpB	0	67	ordered_Spar_16	302932	302998	-	6	7_ancest
iORF_185835	UTM6	SpB	0	99	ordered_Spar_16	302972	303070	+	3	5_SpeGroup
iORF_185810	UTM6	SpB	1	30	ordered_Spar_16	303039	303068	-	0	4_divergent
iORF_185811	UTM6	SpB	0	157	ordered_Spar_16	303039	303195	-	0	5_SpeGroup
iORF_185814	UTM6	SpB	1	24	ordered_Spar_16	303086	303109	+	0	5_SpeGroup
iORF_185815	UTM6	SpB	0	25	ordered_Spar_16	303086	303110	+	0	4_divergent
iORF_185816	UTM6	SpB	0	46	ordered_Spar_16	303086	303131	+	0	5_SpeGroup
iORF_185817	UTM6	SpB	1	90	ordered_Spar_16	303106	303195	-	0	4_divergent
iORF_185818	UTM6	SpB	1	15	ordered_Spar_16	303152	303166	+	0	3_pPar
iORF_185820	UTM6	SpB	1	63	ordered_Spar_16	303167	303229	+	1	4_divergent
iORF_185821	UTM6	SpB	0	107	ordered_Spar_16	303167	303273	+	1	5_SpeGroup
iORF_185826	UTM6	SpB	1	33	ordered_Spar_16	303226	303258	-	0	3_pPar
iORF_185827	UTM6	SpB	0	9	ordered_Spar_16	303261	303269	-	0	6_polymorphic
iORF_185829	UTM6	SpB	1	48	ordered_Spar_16	303276	303323	+	0	5_SpeGroup
iORF_185830	UTM6	SpB	0	73	ordered_Spar_16	303276	303348	+	0	7_ancest
iORF_185831	UTM6	SpB	0	78	ordered_Spar_16	303276	303353	+	0	5_SpeGroup
iORF_185833	UTM6	SpB	1	30	ordered_Spar_16	303315	303344	-	0	5_SpeGroup
iORF_185834	UTM6	SpB	0	37	ordered_Spar_16	303315	303351	-	0	5_SpeGroup
iORF_185855	UTM6	SpB	0	90	ordered_Spar_16	306014	306103	+	0	6_polymorphic
iORF_185858	UTM6	SpB	1	12	ordered_Spar_16	306051	306062	+	0	6_polymorphic
iORF_185840	UTM6	SpB	0	15	ordered_Spar_16	306115	306129	+	0	5_SpeGroup
iORF_185928	UTM6	SpB	0	21	ordered_Spar_16	307630	307650	+	0	5_SpeGroup
iORF_185864	UTM6	SpB	1	12	ordered_Spar_16	307634	307645	+	0	1_conserved
iORF_185870	UTM6	SpB	1	81	ordered_Spar_16	307642	307722	-	2	6_polymorphic
iORF_185871	UTM6	SpB	0	70	ordered_Spar_16	307642	307711	-	2	6_polymorphic
iORF_185883	UTM6	SpB	1	90	ordered_Spar_16	307653	307742	+	2	5_SpeGroup
iORF_185884	UTM6	SpB	0	30	ordered_Spar_16	307653	307682	+	0	4_divergent
iORF_185888	UTM6	SpB	0	67	ordered_Spar_16	307656	307722	-	2	6_polymorphic
iORF_185889	UTM6	SpB	1	33	ordered_Spar_16	307656	307688	-	2	6_polymorphic
iORF_185894	UTM6	SpB	0	85	ordered_Spar_16	307658	307742	+	2	6_polymorphic
iORF_185895	UTM6	SpB	1	33	ordered_Spar_16	307658	307690	+	2	6_polymorphic
iORF_185911	UTM6	SpB	0	149	ordered_Spar_16	307679	307827	-	5	5_SpeGroup
iORF_185912	UTM6	SpB	1	33	ordered_Spar_16	307679	307711	-	2	4_divergent
iORF_185938	UTM6	SpB	0	109	ordered_Spar_16	307719	307827	-	3	6_polymorphic
iORF_185863	UTM6	SpB	1	99	ordered_Spar_16	307729	307827	-	3	6_polymorphic
iORF_185865	UTM6	SpB	1	12	ordered_Spar_16	307780	307791	+	0	4_divergent
iORF_185866	UTM6	SpB	0	139	ordered_Spar_16	307780	307918	+	2	5_SpeGroup
iORF_185869	UTM6	SpB	1	54	ordered_Spar_16	307805	307858	+	2	4_divergent
iORF_185872	UTM6	SpB	1	72	ordered_Spar_16	307840	307911	-	0	3_pPar
iORF_185874	UTM6	SpB	1	18	ordered_Spar_16	307860	307877	+	0	1_conserved
iORF_185876	UTM6	SpB	0	60	ordered_Spar_16	307908	307967	-	1	6_polymorphic
iORF_185877	UTM6	SpB	1	93	ordered_Spar_16	307908	308000	-	1	6_polymorphic
iORF_185878	UTM6	SpB	0	102	ordered_Spar_16	307908	308009	-	1	5_SpeGroup
iORF_185879	UTM6	SpB	1	9	ordered_Spar_16	307910	307918	+	0	4_divergent
iORF_185880	UTM6	SpB	1	21	ordered_Spar_16	307915	307935	+	0	3_pPar
iORF_185886	UTM6	SpB	1	9	ordered_Spar_16	307932	307940	+	0	3_pPar
iORF_185890	UTM6	SpB	1	75	ordered_Spar_16	307959	308033	+	1	6_polymorphic
iORF_185891	UTM6	SpB	0	126	ordered_Spar_16	307959	308084	+	3	6_polymorphic
iORF_185892	UTM6	SpB	0	37	ordered_Spar_16	307964	308000	-	0	6_polymorphic
iORF_185893	UTM6	SpB	1	231	ordered_Spar_16	307964	308194	-	4	5_SpeGroup
iORF_185897	UTM6	SpB	1	9	ordered_Spar_16	308001	308009	-	0	4_divergent
iORF_185898	UTM6	SpB	1	24	ordered_Spar_16	308013	308036	-	1	3_pPar
iORF_185899	UTM6	SpB	1	24	ordered_Spar_16	308015	308038	+	1	3_pPar
iORF_185904	UTM6	SpB	0	143	ordered_Spar_16	308052	308194	-	3	4_divergent
iORF_185906	UTM6	SpB	1	15	ordered_Spar_16	308130	308144	+	0	1_conserved
iORF_185908	UTM6	SpB	1	63	ordered_Spar_16	308169	308231	+	0	4_divergent
iORF_185913	UTM6	SpB	0	18	ordered_Spar_16	308185	308202	+	0	5_SpeGroup
iORF_185914	UTM6	SpB	1	24	ordered_Spar_16	308185	308208	+	0	4_divergent
iORF_185916	UTM6	SpB	0	39	ordered_Spar_16	308193	308231	+	0	5_SpeGroup
iORF_185918	UTM6	SpB	1	63	ordered_Spar_16	308221	308283	-	1	5_SpeGroup
iORF_185921	UTM6	SpB	0	33	ordered_Spar_16	308245	308277	+	0	4_divergent
iORF_185923	UTM6	SpB	1	9	ordered_Spar_16	308283	308291	-	0	3_pPar
iORF_185924	UTM6	SpB	1	24	ordered_Spar_16	308303	308326	-	0	5_SpeGroup
iORF_185926	UTM6	SpB	0	78	ordered_Spar_16	308326	308403	-	1	5_SpeGroup
iORF_185929	UTM6	SpB	1	9	ordered_Spar_16	308347	308355	+	0	3_pPar
iORF_185931	UTM6	SpB	0	21	ordered_Spar_16	308374	308394	+	0	5_SpeGroup
iORF_185972	UTM6	SpB	1	21	ordered_Spar_16	309907	309927	+	0	3_pPar
iORF_185942	UTM6	SpB	0	179	ordered_Spar_16	310055	310233	-	1	5_SpeGroup
iORF_185943	UTM6	SpB	0	30	ordered_Spar_16	310057	310086	+	0	5_SpeGroup
iORF_185944	UTM6	SpB	1	120	ordered_Spar_16	310114	310233	-	1	4_divergent
iORF_185946	UTM6	SpB	1	168	ordered_Spar_16	310171	310338	+	0	3_pPar
iORF_185947	UTM6	SpB	1	51	ordered_Spar_16	310211	310261	+	0	1_conserved
iORF_185948	UTM6	SpB	1	48	ordered_Spar_16	310286	310333	+	0	1_conserved
iORF_185951	UTM6	SpB	1	210	ordered_Spar_16	310319	310528	-	0	5_SpeGroup
iORF_185952	UTM6	SpB	1	39	ordered_Spar_16	310347	310385	+	0	3_pPar
iORF_185953	UTM6	SpB	1	33	ordered_Spar_16	310360	310392	-	0	1_conserved
iORF_185954	UTM6	SpB	1	87	ordered_Spar_16	310382	310468	+	0	1_conserved
iORF_185955	UTM6	SpB	1	21	ordered_Spar_16	310393	310413	+	0	3_pPar
iORF_185956	UTM6	SpB	1	81	ordered_Spar_16	310405	310485	-	0	5_SpeGroup
iORF_185957	UTM6	SpB	0	124	ordered_Spar_16	310405	310528	-	0	5_SpeGroup
iORF_185962	UTM6	SpB	0	49	ordered_Spar_16	310480	310528	-	0	5_SpeGroup
iORF_185964	UTM6	SpB	1	51	ordered_Spar_16	310484	310534	+	1	5_SpeGroup
iORF_185965	UTM6	SpB	0	67	ordered_Spar_16	310484	310550	+	1	4_divergent
iORF_185967	UTM6	SpB	1	24	ordered_Spar_16	310527	310550	+	1	5_SpeGroup
iORF_185970	UTM6	SpB	0	18	ordered_Spar_16	310564	310581	+	0	5_SpeGroup
iORF_186072	UTM6	SpB	0	52	ordered_Spar_16	311064	311115	+	8	5_SpeGroup
iORF_186115	UTM6	SpB	0	36	ordered_Spar_16	311093	311128	+	0	5_SpeGroup
iORF_186125	UTM6	SpB	1	57	ordered_Spar_16	311685	311741	+	0	3_pPar
iORF_186127	UTM6	SpB	1	108	ordered_Spar_16	311689	311796	+	2	4_divergent
iORF_186128	UTM6	SpB	0	128	ordered_Spar_16	311689	311816	+	3	5_SpeGroup
iORF_186131	UTM6	SpB	1	30	ordered_Spar_16	311722	311751	-	0	6_polymorphic
iORF_186135	UTM6	SpB	1	9	ordered_Spar_16	311752	311760	-	0	1_conserved
iORF_186136	UTM6	SpB	0	251	ordered_Spar_16	311766	312016	+	15	5_SpeGroup
iORF_186137	UTM6	SpB	0	433	ordered_Spar_16	311766	312198	+	16	7_ancest
iORF_186138	UTM6	SpB	0	17	ordered_Spar_16	311766	311782	+	2	5_SpeGroup
iORF_186139	UTM6	SpB	1	51	ordered_Spar_16	311766	311816	+	3	5_SpeGroup
iORF_186141	UTM6	SpB	0	18	ordered_Spar_16	311779	311796	+	1	5_SpeGroup
iORF_186144	UTM6	SpB	0	56	ordered_Spar_16	311813	311868	-	2	5_SpeGroup
iORF_186145	UTM6	SpB	1	42	ordered_Spar_16	311827	311868	-	2	4_divergent
iORF_186146	UTM6	SpB	0	150	ordered_Spar_16	311835	311984	-	12	6_polymorphic
iORF_186149	UTM6	SpB	0	29	ordered_Spar_16	311871	311899	-	3	5_SpeGroup
iORF_186150	UTM6	SpB	1	114	ordered_Spar_16	311871	311984	-	10	6_polymorphic
iORF_185973	UTM6	SpB	0	21	ordered_Spar_16	311879	311899	-	3	7_ancest
iORF_185974	UTM6	SpB	0	106	ordered_Spar_16	311879	311984	-	10	5_SpeGroup
iORF_185975	UTM6	SpB	0	98	ordered_Spar_16	311887	311984	-	10	5_SpeGroup
iORF_185976	UTM6	SpB	1	45	ordered_Spar_16	311899	311943	-	6	4_divergent
iORF_185979	UTM6	SpB	0	219	ordered_Spar_16	311927	312145	+	1	5_SpeGroup
iORF_185980	UTM6	SpB	0	75	ordered_Spar_16	311942	312016	+	1	7_ancest
iORF_185981	UTM6	SpB	1	204	ordered_Spar_16	311942	312145	+	1	5_SpeGroup
iORF_185982	UTM6	SpB	0	245	ordered_Spar_16	311944	312188	+	2	6_polymorphic
iORF_185983	UTM6	SpB	0	255	ordered_Spar_16	311944	312198	+	2	6_polymorphic
iORF_185985	UTM6	SpB	1	216	ordered_Spar_16	311983	312198	+	1	4_divergent
iORF_185986	UTM6	SpB	1	45	ordered_Spar_16	311987	312031	-	0	1_conserved
iORF_185991	UTM6	SpB	0	20	ordered_Spar_16	312149	312168	-	1	6_polymorphic
iORF_186069	UTM6	SpB	0	36	ordered_Spar_16	313204	313239	-	0	6_polymorphic
iORF_186070	UTM6	SpB	1	186	ordered_Spar_16	313204	313389	-	3	6_polymorphic
iORF_186073	UTM6	SpB	0	154	ordered_Spar_16	313236	313389	-	3	6_polymorphic
iORF_186075	UTM6	SpB	0	45	ordered_Spar_16	313289	313333	+	0	4_divergent
iORF_186076	UTM6	SpB	1	18	ordered_Spar_16	313304	313321	+	0	6_polymorphic
iORF_186077	UTM6	SpB	0	30	ordered_Spar_16	313304	313333	+	0	6_polymorphic
iORF_186079	UTM6	SpB	1	27	ordered_Spar_16	313330	313356	+	0	4_divergent
iORF_186080	UTM6	SpB	0	47	ordered_Spar_16	313330	313376	+	1	5_SpeGroup
iORF_186081	UTM6	SpB	1	57	ordered_Spar_16	313353	313409	-	1	4_divergent
iORF_186082	UTM6	SpB	1	33	ordered_Spar_16	313367	313399	+	0	4_divergent
iORF_186085	UTM6	SpB	0	21	ordered_Spar_16	313379	313399	+	0	5_SpeGroup
iORF_186086	UTM6	SpB	1	30	ordered_Spar_16	313392	313421	+	0	3_pPar
iORF_186088	UTM6	SpB	1	27	ordered_Spar_16	313418	313444	-	0	1_conserved
iORF_186089	UTM6	SpB	0	69	ordered_Spar_16	313421	313489	+	0	5_SpeGroup
iORF_186091	UTM6	SpB	1	135	ordered_Spar_16	313421	313555	+	0	4_divergent
iORF_186094	UTM6	SpB	1	21	ordered_Spar_16	313441	313461	-	0	3_pPar
iORF_186097	UTM6	SpB	1	57	ordered_Spar_16	313469	313525	-	0	3_pPar
iORF_186098	UTM6	SpB	1	69	ordered_Spar_16	313491	313559	-	0	3_pPar
iORF_186099	UTM6	SpB	1	24	ordered_Spar_16	313504	313527	+	0	3_pPar
iORF_186100	UTM6	SpB	0	45	ordered_Spar_16	313511	313555	+	0	5_SpeGroup
iORF_186190	UTM6	SpB	1	18	ordered_Spar_16	316194	316211	+	0	3_pPar
iORF_186241	UTM6	SpB	0	12	ordered_Spar_16	316258	316269	+	1	5_SpeGroup
iORF_186245	UTM6	SpB	0	36	ordered_Spar_16	316262	316297	+	4	6_polymorphic
iORF_186183	UTM6	SpB	1	72	ordered_Spar_16	316338	316409	+	0	3_pPar
iORF_186186	UTM6	SpB	1	126	ordered_Spar_16	316345	316470	+	0	5_SpeGroup
iORF_186187	UTM6	SpB	0	145	ordered_Spar_16	316345	316489	+	0	4_divergent
iORF_186191	UTM6	SpB	0	9	ordered_Spar_16	316373	316381	+	0	4_divergent
iORF_186192	UTM6	SpB	1	18	ordered_Spar_16	316412	316429	+	0	6_polymorphic
iORF_186193	UTM6	SpB	0	123	ordered_Spar_16	316439	316561	-	2	4_divergent
iORF_186195	UTM6	SpB	1	9	ordered_Spar_16	316455	316463	+	0	1_conserved
iORF_186196	UTM6	SpB	1	84	ordered_Spar_16	316478	316561	-	2	5_SpeGroup
iORF_186198	UTM6	SpB	1	30	ordered_Spar_16	316486	316515	+	0	3_pPar
iORF_186205	UTM6	SpB	1	177	ordered_Spar_16	316607	316783	-	2	3_pPar
iORF_186206	UTM6	SpB	1	18	ordered_Spar_16	316633	316650	+	0	1_conserved
iORF_186207	UTM6	SpB	1	42	ordered_Spar_16	316640	316681	+	0	6_polymorphic
iORF_186208	UTM6	SpB	1	42	ordered_Spar_16	316674	316715	-	0	3_pPar
iORF_186213	UTM6	SpB	1	156	ordered_Spar_16	316702	316857	-	11	3_pPar
iORF_186214	UTM6	SpB	1	27	ordered_Spar_16	316704	316730	+	0	3_pPar
iORF_186220	UTM6	SpB	1	72	ordered_Spar_16	316778	316849	+	9	3_pPar
iORF_186227	UTM6	SpB	1	117	ordered_Spar_16	316854	316970	-	3	4_divergent
iORF_186230	UTM6	SpB	0	88	ordered_Spar_16	316883	316970	-	3	5_SpeGroup
iORF_186232	UTM6	SpB	0	9	ordered_Spar_16	316899	316907	+	0	6_polymorphic
iORF_186238	UTM6	SpB	1	15	ordered_Spar_16	316958	316972	+	0	3_pPar
iORF_186240	UTM6	SpB	1	111	ordered_Spar_16	316990	317100	-	1	6_polymorphic
iORF_186242	UTM6	SpB	0	85	ordered_Spar_16	317016	317100	-	1	6_polymorphic
iORF_186246	UTM6	SpB	1	75	ordered_Spar_16	317045	317119	-	0	6_polymorphic
iORF_186248	UTM6	SpB	0	27	ordered_Spar_16	317074	317100	-	0	5_SpeGroup
iORF_186249	UTM6	SpB	0	60	ordered_Spar_16	317074	317133	-	2	5_SpeGroup
iORF_186250	UTM6	SpB	0	42	ordered_Spar_16	317078	317119	-	0	6_polymorphic
iORF_186251	UTM6	SpB	1	147	ordered_Spar_16	317093	317239	+	7	4_divergent
iORF_186252	UTM6	SpB	0	77	ordered_Spar_16	317138	317214	+	5	5_SpeGroup
iORF_186253	UTM6	SpB	0	102	ordered_Spar_16	317138	317239	+	5	7_ancest
iORF_186156	UTM6	SpB	1	51	ordered_Spar_16	317226	317276	-	3	6_polymorphic
iORF_186157	UTM6	SpB	0	133	ordered_Spar_16	317226	317358	-	5	6_polymorphic
iORF_186158	UTM6	SpB	1	99	ordered_Spar_16	317260	317358	-	5	6_polymorphic
iORF_186162	UTM6	SpB	0	84	ordered_Spar_16	317275	317358	-	2	5_SpeGroup
iORF_186163	UTM6	SpB	1	21	ordered_Spar_16	317277	317297	+	1	6_polymorphic
iORF_186164	UTM6	SpB	0	67	ordered_Spar_16	317277	317343	+	1	6_polymorphic
iORF_186166	UTM6	SpB	1	54	ordered_Spar_16	317300	317353	+	1	3_pPar
iORF_186167	UTM6	SpB	1	9	ordered_Spar_16	317362	317370	-	0	3_pPar
iORF_186170	UTM6	SpB	1	18	ordered_Spar_16	317398	317415	+	0	3_pPar
iORF_186171	UTM6	SpB	1	45	ordered_Spar_16	317408	317452	+	0	4_divergent
iORF_186172	UTM6	SpB	0	56	ordered_Spar_16	317408	317463	+	0	5_SpeGroup
iORF_186173	UTM6	SpB	1	18	ordered_Spar_16	317415	317432	+	0	3_pPar
iORF_186175	UTM6	SpB	1	21	ordered_Spar_16	317471	317491	-	0	4_divergent
iORF_186176	UTM6	SpB	0	12	ordered_Spar_16	317480	317491	-	0	5_SpeGroup
iORF_186177	UTM6	SpB	0	32	ordered_Spar_16	317482	317513	+	1	5_SpeGroup
iORF_186179	UTM6	SpB	1	30	ordered_Spar_16	317544	317573	+	1	3_pPar
iORF_186258	UTM6	SpB	0	88	ordered_Spar_16	319178	319265	+	3	7_ancest
iORF_186259	UTM6	SpB	1	108	ordered_Spar_16	319178	319285	+	3	5_SpeGroup
iORF_186260	UTM6	SpB	0	115	ordered_Spar_16	319178	319292	+	3	7_ancest
iORF_186262	UTM6	SpB	0	51	ordered_Spar_16	319178	319228	+	2	5_SpeGroup
iORF_186303	UTM6	SpB	1	18	ordered_Spar_16	319259	319276	-	0	3_pPar
iORF_186257	UTM6	SpB	1	18	ordered_Spar_16	319282	319299	-	0	1_conserved
iORF_186263	UTM6	SpB	1	45	ordered_Spar_16	319317	319361	+	0	3_pPar
iORF_186265	UTM6	SpB	0	69	ordered_Spar_16	319325	319393	+	0	5_SpeGroup
iORF_186266	UTM6	SpB	0	78	ordered_Spar_16	319325	319402	+	0	6_polymorphic
iORF_186267	UTM6	SpB	0	201	ordered_Spar_16	319325	319525	+	6	6_polymorphic
iORF_186269	UTM6	SpB	0	86	ordered_Spar_16	319333	319418	-	1	5_SpeGroup
iORF_186270	UTM6	SpB	1	30	ordered_Spar_16	319402	319431	+	1	5_SpeGroup
iORF_186271	UTM6	SpB	0	53	ordered_Spar_16	319402	319454	+	1	7_ancest
iORF_186272	UTM6	SpB	0	124	ordered_Spar_16	319402	319525	+	6	5_SpeGroup
iORF_186274	UTM6	SpB	0	53	ordered_Spar_16	319415	319467	-	1	5_SpeGroup
iORF_186275	UTM6	SpB	1	129	ordered_Spar_16	319415	319543	-	5	6_polymorphic
iORF_186276	UTM6	SpB	0	139	ordered_Spar_16	319428	319566	-	5	6_polymorphic
iORF_186277	UTM6	SpB	0	152	ordered_Spar_16	319435	319586	-	6	5_SpeGroup
iORF_186278	UTM6	SpB	0	27	ordered_Spar_16	319441	319467	-	1	5_SpeGroup
iORF_186280	UTM6	SpB	0	103	ordered_Spar_16	319441	319543	-	5	6_polymorphic
iORF_186281	UTM6	SpB	1	126	ordered_Spar_16	319441	319566	-	5	6_polymorphic
iORF_186282	UTM6	SpB	0	93	ordered_Spar_16	319451	319543	-	5	6_polymorphic
iORF_186285	UTM6	SpB	1	60	ordered_Spar_16	319527	319586	-	1	4_divergent
iORF_186286	UTM6	SpB	0	60	ordered_Spar_16	319533	319592	+	1	5_SpeGroup
iORF_186287	UTM6	SpB	1	81	ordered_Spar_16	319533	319613	+	2	5_SpeGroup
iORF_186288	UTM6	SpB	0	155	ordered_Spar_16	319533	319687	+	6	5_SpeGroup
iORF_186294	UTM6	SpB	0	41	ordered_Spar_16	319671	319711	+	1	4_divergent
iORF_186295	UTM6	SpB	1	21	ordered_Spar_16	319675	319695	-	0	4_divergent
iORF_186296	UTM6	SpB	0	12	ordered_Spar_16	319684	319695	-	0	4_divergent
iORF_186297	UTM6	SpB	1	24	ordered_Spar_16	319735	319758	-	0	1_conserved
iORF_186299	UTM6	SpB	0	43	ordered_Spar_16	319755	319797	-	2	5_SpeGroup
iORF_186320	UTM6	SpB	0	42	ordered_Spar_16	321273	321314	+	1	5_SpeGroup
iORF_186321	UTM6	SpB	0	9	ordered_Spar_16	321273	321281	+	0	7_ancest
iORF_186306	UTM6	SpB	1	54	ordered_Spar_16	321311	321364	-	5	3_pPar
iORF_186307	UTM6	SpB	0	75	ordered_Spar_16	321365	321439	-	0	5_SpeGroup
iORF_186309	UTM6	SpB	0	57	ordered_Spar_16	321374	321430	+	0	5_SpeGroup
iORF_186312	UTM6	SpB	1	21	ordered_Spar_16	321414	321434	+	0	4_divergent
iORF_186324	UTM6	SpB	1	15	ordered_Spar_16	322676	322690	-	0	3_pPar
iORF_186326	UTM6	SpB	1	15	ordered_Spar_16	322681	322695	+	0	5_SpeGroup
iORF_186327	UTM6	SpB	0	18	ordered_Spar_16	322687	322704	-	0	7_ancest
iORF_186328	UTM6	SpB	1	105	ordered_Spar_16	322687	322791	-	8	5_SpeGroup
iORF_186329	UTM6	SpB	0	109	ordered_Spar_16	322687	322795	-	8	5_SpeGroup
iORF_186331	UTM6	SpB	0	49	ordered_Spar_16	322743	322791	-	8	4_divergent
iORF_186332	UTM6	SpB	0	48	ordered_Spar_16	322748	322795	-	0	5_SpeGroup
iORF_186333	UTM6	SpB	1	30	ordered_Spar_16	322766	322795	-	0	5_SpeGroup
iORF_186338	UTM6	SpB	1	153	ordered_Spar_16	322796	322948	-	6	6_polymorphic
iORF_186340	UTM6	SpB	0	112	ordered_Spar_16	322837	322948	-	5	6_polymorphic
iORF_186341	UTM6	SpB	1	57	ordered_Spar_16	322840	322896	+	2	6_polymorphic
iORF_186342	UTM6	SpB	1	18	ordered_Spar_16	322856	322873	+	1	6_polymorphic
iORF_186343	UTM6	SpB	0	19	ordered_Spar_16	322856	322874	+	1	6_polymorphic
iORF_186344	UTM6	SpB	0	13	ordered_Spar_16	322862	322874	+	1	5_SpeGroup
iORF_186347	UTM6	SpB	1	9	ordered_Spar_16	322896	322904	+	0	1_conserved
iORF_186355	UTM6	SpB	1	36	ordered_Spar_16	326914	326949	+	0	4_divergent
iORF_186358	UTM6	SpB	1	126	ordered_Spar_16	327069	327194	-	0	1_conserved
iORF_186362	UTM6	SpB	1	21	ordered_Spar_16	327159	327179	+	0	3_pPar
iORF_186365	UTM6	SpB	1	51	ordered_Spar_16	327176	327226	+	0	3_pPar
iORF_186366	UTM6	SpB	0	70	ordered_Spar_16	327193	327262	+	1	4_divergent
iORF_186367	UTM6	SpB	1	90	ordered_Spar_16	327193	327282	+	5	4_divergent
iORF_186372	UTM6	SpB	0	15	ordered_Spar_16	327268	327282	+	0	4_divergent
iORF_186373	UTM6	SpB	1	81	ordered_Spar_16	327277	327357	-	0	3_pPar
iORF_186374	UTM6	SpB	0	66	ordered_Spar_16	327279	327344	+	0	5_SpeGroup
iORF_186375	UTM6	SpB	1	102	ordered_Spar_16	327279	327380	+	0	6_polymorphic
iORF_186376	UTM6	SpB	0	168	ordered_Spar_16	327279	327446	+	0	6_polymorphic
iORF_186378	UTM6	SpB	0	194	ordered_Spar_16	327304	327497	+	1	6_polymorphic
iORF_186379	UTM6	SpB	1	252	ordered_Spar_16	327304	327555	+	2	6_polymorphic
iORF_186380	UTM6	SpB	0	96	ordered_Spar_16	327351	327446	+	0	5_SpeGroup
iORF_186381	UTM6	SpB	1	81	ordered_Spar_16	327411	327491	-	1	6_polymorphic
iORF_186383	UTM6	SpB	0	71	ordered_Spar_16	327421	327491	-	1	6_polymorphic
iORF_186384	UTM6	SpB	1	81	ordered_Spar_16	327421	327501	-	1	6_polymorphic
iORF_186385	UTM6	SpB	0	38	ordered_Spar_16	327464	327501	-	1	6_polymorphic
iORF_186389	UTM6	SpB	0	66	ordered_Spar_16	327490	327555	+	1	6_polymorphic
iORF_186390	UTM6	SpB	1	24	ordered_Spar_16	327494	327517	+	1	3_pPar
iORF_186393	UTM6	SpB	0	82	ordered_Spar_16	327536	327617	-	4	5_SpeGroup
iORF_186394	UTM6	SpB	1	45	ordered_Spar_16	327540	327584	-	4	3_pPar
iORF_186396	UTM6	SpB	1	84	ordered_Spar_16	327552	327635	+	4	5_SpeGroup
iORF_186398	UTM6	SpB	0	123	ordered_Spar_16	327552	327674	+	4	5_SpeGroup
iORF_186399	UTM6	SpB	0	21	ordered_Spar_16	327581	327601	-	0	5_SpeGroup
iORF_186401	UTM6	SpB	1	18	ordered_Spar_16	327632	327649	-	0	5_SpeGroup
iORF_186402	UTM6	SpB	0	59	ordered_Spar_16	327632	327690	-	0	4_divergent
iORF_186403	UTM6	SpB	0	23	ordered_Spar_16	327637	327659	-	0	4_divergent
iORF_186404	UTM6	SpB	1	54	ordered_Spar_16	327637	327690	-	0	5_SpeGroup
iORF_186452	UTM6	SpB	1	30	ordered_Spar_16	328259	328288	-	0	3_pPar
iORF_186454	UTM6	SpB	1	24	ordered_Spar_16	328268	328291	+	0	4_divergent
iORF_186455	UTM6	SpB	0	18	ordered_Spar_16	328274	328291	+	0	4_divergent
iORF_186458	UTM6	SpB	0	244	ordered_Spar_16	328278	328521	+	7	5_SpeGroup
iORF_186459	UTM6	SpB	1	267	ordered_Spar_16	328278	328544	+	7	4_divergent
iORF_186410	UTM6	SpB	1	39	ordered_Spar_16	328312	328350	-	0	1_conserved
iORF_186411	UTM6	SpB	0	30	ordered_Spar_16	328317	328346	-	0	4_divergent
iORF_186412	UTM6	SpB	0	108	ordered_Spar_16	328317	328424	-	2	7_ancest
iORF_186414	UTM6	SpB	1	165	ordered_Spar_16	328317	328481	-	7	4_divergent
iORF_186417	UTM6	SpB	1	33	ordered_Spar_16	328345	328377	+	2	3_pPar
iORF_186420	UTM6	SpB	1	33	ordered_Spar_16	328415	328447	-	5	5_SpeGroup
iORF_186421	UTM6	SpB	0	67	ordered_Spar_16	328415	328481	-	5	5_SpeGroup
iORF_186425	UTM6	SpB	1	39	ordered_Spar_16	328462	328500	-	0	1_conserved
iORF_186426	UTM6	SpB	0	63	ordered_Spar_16	328478	328540	-	0	5_SpeGroup
iORF_186428	UTM6	SpB	0	54	ordered_Spar_16	328491	328544	+	0	4_divergent
iORF_186429	UTM6	SpB	1	33	ordered_Spar_16	328556	328588	-	1	5_SpeGroup
iORF_186431	UTM6	SpB	0	23	ordered_Spar_16	328566	328588	-	1	4_divergent
iORF_186433	UTM6	SpB	1	9	ordered_Spar_16	328590	328598	-	0	5_SpeGroup
iORF_186434	UTM6	SpB	0	12	ordered_Spar_16	328593	328604	+	0	5_SpeGroup
iORF_186472	UTM6	SpB	1	144	ordered_Spar_16	329677	329820	+	2	6_polymorphic
iORF_186473	UTM6	SpB	0	160	ordered_Spar_16	329677	329836	+	2	6_polymorphic
iORF_186474	UTM6	SpB	0	221	ordered_Spar_16	329677	329897	+	3	5_SpeGroup
iORF_186463	UTM6	SpB	1	12	ordered_Spar_16	329804	329815	-	1	3_pPar
iORF_186465	UTM6	SpB	1	81	ordered_Spar_16	329817	329897	+	1	6_polymorphic
iORF_186466	UTM6	SpB	0	102	ordered_Spar_16	329817	329918	+	2	5_SpeGroup
iORF_186468	UTM6	SpB	1	15	ordered_Spar_16	329839	329853	+	1	6_polymorphic
iORF_186471	UTM6	SpB	0	9	ordered_Spar_16	329948	329956	-	0	6_polymorphic
iORF_186498	UTM6	SpB	1	60	ordered_Spar_16	331404	331463	-	0	1_conserved
iORF_186499	UTM6	SpB	0	69	ordered_Spar_16	331409	331477	-	0	6_polymorphic
iORF_186483	UTM6	SpB	1	15	ordered_Spar_16	331560	331574	-	0	4_divergent
iORF_186486	UTM6	SpB	1	60	ordered_Spar_16	331603	331662	-	0	6_polymorphic
iORF_186487	UTM6	SpB	0	9	ordered_Spar_16	331604	331612	-	0	6_polymorphic
iORF_186488	UTM6	SpB	0	78	ordered_Spar_16	331604	331681	-	3	5_SpeGroup
iORF_186490	UTM6	SpB	1	54	ordered_Spar_16	331628	331681	-	3	4_divergent
iORF_186491	UTM6	SpB	1	18	ordered_Spar_16	331635	331652	+	0	1_conserved
iORF_186494	UTM6	SpB	1	9	ordered_Spar_16	331656	331664	+	0	3_pPar
iORF_186496	UTM6	SpB	0	15	ordered_Spar_16	331749	331763	-	0	5_SpeGroup
iORF_186497	UTM6	SpB	1	15	ordered_Spar_16	331749	331763	-	1	4_divergent
iORF_186525	UTM6	SpB	1	27	ordered_Spar_16	332761	332787	+	0	3_pPar
iORF_186547	UTM6	SpB	0	34	ordered_Spar_16	332777	332810	-	0	6_polymorphic
iORF_186552	UTM6	SpB	1	21	ordered_Spar_16	332790	332810	-	0	6_polymorphic
iORF_186555	UTM6	SpB	0	50	ordered_Spar_16	332809	332858	+	1	5_SpeGroup
iORF_186556	UTM6	SpB	1	27	ordered_Spar_16	332809	332835	+	1	4_divergent
iORF_186502	UTM6	SpB	0	55	ordered_Spar_16	332860	332914	-	5	5_SpeGroup
iORF_186503	UTM6	SpB	0	36	ordered_Spar_16	332865	332900	+	5	6_polymorphic
iORF_186505	UTM6	SpB	0	45	ordered_Spar_16	332877	332921	-	3	4_divergent
iORF_186506	UTM6	SpB	0	42	ordered_Spar_16	332884	332925	-	3	5_SpeGroup
iORF_186507	UTM6	SpB	1	36	ordered_Spar_16	332886	332921	-	3	5_SpeGroup
iORF_186510	UTM6	SpB	0	27	ordered_Spar_16	332892	332918	+	3	4_divergent
iORF_186513	UTM6	SpB	1	69	ordered_Spar_16	332897	332965	+	1	5_SpeGroup
iORF_186514	UTM6	SpB	0	15	ordered_Spar_16	332911	332925	-	0	5_SpeGroup
iORF_186520	UTM6	SpB	1	21	ordered_Spar_16	332940	332960	-	0	4_divergent
iORF_186524	UTM6	SpB	0	18	ordered_Spar_16	332943	332960	-	0	5_SpeGroup
iORF_186527	UTM6	SpB	1	12	ordered_Spar_16	332962	332973	-	1	5_SpeGroup
iORF_186531	UTM6	SpB	0	38	ordered_Spar_16	333025	333062	+	1	5_SpeGroup
iORF_186532	UTM6	SpB	0	68	ordered_Spar_16	333025	333092	+	5	7_ancest
iORF_186538	UTM6	SpB	0	12	ordered_Spar_16	333059	333070	-	0	7_ancest
iORF_186543	UTM6	SpB	0	9	ordered_Spar_16	333093	333101	+	0	6_polymorphic
iORF_186544	UTM6	SpB	1	9	ordered_Spar_16	333093	333101	+	1	6_polymorphic
iORF_186649	UTM6	SpB	1	12	ordered_Spar_16	334123	334134	+	0	1_conserved
iORF_186662	UTM6	SpB	0	18	ordered_Spar_16	334127	334144	+	1	5_SpeGroup
iORF_186566	UTM6	SpB	1	24	ordered_Spar_16	334131	334154	+	1	4_divergent
iORF_186582	UTM6	SpB	0	21	ordered_Spar_16	334134	334154	+	1	5_SpeGroup
iORF_186620	UTM6	SpB	1	30	ordered_Spar_16	334141	334170	-	0	3_pPar
iORF_186643	UTM6	SpB	1	39	ordered_Spar_16	334151	334189	-	0	3_pPar
iORF_186661	UTM6	SpB	1	9	ordered_Spar_16	334199	334207	-	0	1_conserved
iORF_186588	UTM6	SpB	0	9	ordered_Spar_16	334280	334288	-	0	5_SpeGroup
iORF_186596	UTM6	SpB	0	162	ordered_Spar_16	334302	334463	-	2	5_SpeGroup
iORF_186598	UTM6	SpB	1	60	ordered_Spar_16	334309	334368	+	0	4_divergent
iORF_186603	UTM6	SpB	0	57	ordered_Spar_16	334312	334368	+	0	5_SpeGroup
iORF_186613	UTM6	SpB	1	69	ordered_Spar_16	334341	334409	+	2	3_pPar
iORF_186634	UTM6	SpB	0	33	ordered_Spar_16	334384	334416	-	2	5_SpeGroup
iORF_186635	UTM6	SpB	1	63	ordered_Spar_16	334401	334463	-	0	4_divergent
iORF_186636	UTM6	SpB	0	15	ordered_Spar_16	334402	334416	-	0	4_divergent
iORF_186637	UTM6	SpB	1	12	ordered_Spar_16	334409	334420	+	0	3_pPar
iORF_186639	UTM6	SpB	1	30	ordered_Spar_16	334423	334452	+	0	3_pPar
iORF_186562	UTM6	SpB	0	10	ordered_Spar_16	335289	335298	+	2	5_SpeGroup
iORF_186563	UTM6	SpB	1	108	ordered_Spar_16	335295	335402	+	2	5_SpeGroup
iORF_186565	UTM6	SpB	0	12	ordered_Spar_16	335327	335338	+	0	5_SpeGroup
iORF_186609	UTM6	SpB	0	23	ordered_Spar_16	336276	336298	+	1	5_SpeGroup
iORF_186610	UTM6	SpB	1	24	ordered_Spar_16	336276	336299	+	1	4_divergent
iORF_186611	UTM6	SpB	1	57	ordered_Spar_16	336327	336383	-	0	3_pPar
iORF_186618	UTM6	SpB	1	27	ordered_Spar_16	336427	336453	-	1	3_pPar
iORF_186625	UTM6	SpB	1	12	ordered_Spar_16	336521	336532	+	0	4_divergent
iORF_186626	UTM6	SpB	0	55	ordered_Spar_16	336528	336582	+	1	5_SpeGroup
iORF_186627	UTM6	SpB	1	24	ordered_Spar_16	336559	336582	+	1	5_SpeGroup
iORF_186629	UTM6	SpB	0	12	ordered_Spar_16	336579	336590	-	0	4_divergent
iORF_186630	UTM6	SpB	1	42	ordered_Spar_16	336579	336620	-	0	4_divergent
iORF_186679	UTM6	SpB	1	132	ordered_Spar_16	338322	338453	+	9	5_SpeGroup
iORF_186691	UTM6	SpB	0	27	ordered_Spar_16	338338	338364	+	0	4_divergent
iORF_186698	UTM6	SpB	0	74	ordered_Spar_16	338345	338418	+	1	5_SpeGroup
iORF_186700	UTM6	SpB	1	54	ordered_Spar_16	338345	338398	+	1	4_divergent
iORF_186675	UTM6	SpB	0	85	ordered_Spar_16	338419	338503	+	8	4_divergent
iORF_186676	UTM6	SpB	1	54	ordered_Spar_16	338450	338503	+	0	4_divergent
iORF_186677	UTM6	SpB	1	99	ordered_Spar_16	338454	338552	+	0	4_divergent
iORF_186678	UTM6	SpB	0	117	ordered_Spar_16	338454	338570	+	0	5_SpeGroup
iORF_186681	UTM6	SpB	1	21	ordered_Spar_16	338470	338490	-	0	1_conserved
iORF_186685	UTM6	SpB	1	30	ordered_Spar_16	338549	338578	+	0	4_divergent
iORF_186686	UTM6	SpB	0	57	ordered_Spar_16	338549	338605	+	0	7_ancest
iORF_186693	UTM6	SpB	1	126	ordered_Spar_16	338626	338751	-	9	5_SpeGroup
iORF_186694	UTM6	SpB	0	54	ordered_Spar_16	338637	338690	-	2	5_SpeGroup
iORF_186696	UTM6	SpB	0	103	ordered_Spar_16	338649	338751	-	8	5_SpeGroup
iORF_186703	UTM6	SpB	1	12	ordered_Spar_16	338742	338753	+	0	3_pPar
iORF_186704	UTM6	SpB	1	15	ordered_Spar_16	338759	338773	+	0	3_pPar
iORF_186705	UTM6	SpB	0	28	ordered_Spar_16	338788	338815	+	0	5_SpeGroup
iORF_186706	UTM6	SpB	1	42	ordered_Spar_16	338788	338829	+	0	5_SpeGroup
iORF_186707	UTM6	SpB	0	67	ordered_Spar_16	338788	338854	+	0	5_SpeGroup
iORF_186712	UTM6	SpB	1	30	ordered_Spar_16	338895	338924	+	0	1_conserved
iORF_186736	UTM6	SpB	1	12	ordered_Spar_16	339801	339812	-	0	5_SpeGroup
iORF_186720	UTM6	SpB	1	93	ordered_Spar_16	339988	340080	+	4	5_SpeGroup
iORF_186722	UTM6	SpB	0	31	ordered_Spar_16	340007	340037	+	3	7_ancest
iORF_186723	UTM6	SpB	0	51	ordered_Spar_16	340007	340057	+	3	5_SpeGroup
iORF_186724	UTM6	SpB	1	66	ordered_Spar_16	340007	340072	+	3	5_SpeGroup
iORF_186726	UTM6	SpB	1	27	ordered_Spar_16	340049	340075	-	0	3_pPar
iORF_186727	UTM6	SpB	1	9	ordered_Spar_16	340095	340103	-	0	3_pPar
iORF_186728	UTM6	SpB	0	9	ordered_Spar_16	340097	340105	+	0	5_SpeGroup
iORF_186729	UTM6	SpB	1	45	ordered_Spar_16	340097	340141	+	0	4_divergent
iORF_186731	UTM6	SpB	0	27	ordered_Spar_16	340102	340128	+	0	5_SpeGroup
iORF_186732	UTM6	SpB	0	69	ordered_Spar_16	340189	340257	+	1	5_SpeGroup
iORF_186733	UTM6	SpB	1	51	ordered_Spar_16	340202	340252	+	1	4_divergent
iORF_186737	UTM6	SpB	0	9	ordered_Spar_16	340244	340252	+	0	4_divergent
iORF_186738	UTM6	SpB	1	9	ordered_Spar_16	340249	340257	+	0	4_divergent
iORF_186739	UTM6	SpB	0	56	ordered_Spar_16	340254	340309	+	1	5_SpeGroup
iORF_186740	UTM6	SpB	1	99	ordered_Spar_16	340254	340352	+	3	4_divergent
iORF_186742	UTM6	SpB	0	60	ordered_Spar_16	340289	340348	-	2	5_SpeGroup
iORF_186744	UTM6	SpB	1	9	ordered_Spar_16	340349	340357	-	0	3_pPar
iORF_186751	UTM6	SpB	0	87	ordered_Spar_16	343134	343220	-	0	6_polymorphic
iORF_186752	UTM6	SpB	0	96	ordered_Spar_16	343134	343229	-	0	5_SpeGroup
iORF_186753	UTM6	SpB	0	199	ordered_Spar_16	343134	343332	-	1	5_SpeGroup
iORF_186754	UTM6	SpB	1	240	ordered_Spar_16	343134	343373	-	2	6_polymorphic
iORF_186757	UTM6	SpB	1	108	ordered_Spar_16	343159	343266	+	1	6_polymorphic
iORF_186758	UTM6	SpB	0	134	ordered_Spar_16	343159	343292	+	1	6_polymorphic
iORF_186759	UTM6	SpB	1	168	ordered_Spar_16	343168	343335	-	1	6_polymorphic
iORF_186760	UTM6	SpB	0	206	ordered_Spar_16	343168	343373	-	2	6_polymorphic
iORF_186761	UTM6	SpB	1	12	ordered_Spar_16	343211	343222	+	0	3_pPar
iORF_186764	UTM6	SpB	0	101	ordered_Spar_16	343235	343335	-	1	6_polymorphic
iORF_186765	UTM6	SpB	1	15	ordered_Spar_16	343259	343273	-	0	5_SpeGroup
iORF_186766	UTM6	SpB	1	27	ordered_Spar_16	343266	343292	+	0	6_polymorphic
iORF_186767	UTM6	SpB	0	60	ordered_Spar_16	343276	343335	-	0	5_SpeGroup
iORF_186769	UTM6	SpB	0	61	ordered_Spar_16	343285	343345	+	0	5_SpeGroup
iORF_186772	UTM6	SpB	0	42	ordered_Spar_16	343332	343373	-	1	4_divergent
iORF_186774	UTM6	SpB	0	9	ordered_Spar_16	343342	343350	-	0	5_SpeGroup
iORF_186775	UTM6	SpB	1	21	ordered_Spar_16	343426	343446	-	0	1_conserved
iORF_186786	UTM6	SpB	1	156	ordered_Spar_16	346660	346815	-	6	5_SpeGroup
iORF_186788	UTM6	SpB	0	130	ordered_Spar_16	346686	346815	-	6	6_polymorphic
iORF_186789	UTM6	SpB	0	124	ordered_Spar_16	346692	346815	-	2	6_polymorphic
iORF_186779	UTM6	SpB	0	113	ordered_Spar_16	346703	346815	-	2	5_SpeGroup
iORF_186783	UTM6	SpB	1	33	ordered_Spar_16	346767	346799	-	0	3_pPar
iORF_186785	UTM6	SpB	1	9	ordered_Spar_16	346798	346806	+	0	3_pPar
iORF_186790	UTM6	SpB	0	12	ordered_Spar_16	347639	347650	+	0	5_SpeGroup
iORF_186807	UTM6	SpB	1	195	ordered_Spar_16	349135	349329	-	3	4_divergent
iORF_186793	UTM6	SpB	0	93	ordered_Spar_16	349182	349274	-	0	5_SpeGroup
iORF_186794	UTM6	SpB	0	82	ordered_Spar_16	349193	349274	-	0	5_SpeGroup
iORF_186797	UTM6	SpB	0	64	ordered_Spar_16	349220	349283	+	0	5_SpeGroup
iORF_186798	UTM6	SpB	1	69	ordered_Spar_16	349220	349288	+	0	4_divergent
iORF_186800	UTM6	SpB	1	24	ordered_Spar_16	349251	349274	-	0	5_SpeGroup
iORF_186801	UTM6	SpB	0	79	ordered_Spar_16	349251	349329	-	0	5_SpeGroup
iORF_186802	UTM6	SpB	1	51	ordered_Spar_16	349273	349323	+	0	3_pPar
iORF_186803	UTM6	SpB	1	21	ordered_Spar_16	349293	349313	-	0	3_pPar
iORF_186827	UTM6	SpB	1	75	ordered_Spar_16	350890	350964	-	0	5_SpeGroup
iORF_186811	UTM6	SpB	0	152	ordered_Spar_16	350906	351057	+	1	5_SpeGroup
iORF_186812	UTM6	SpB	1	156	ordered_Spar_16	350906	351061	+	1	6_polymorphic
iORF_186813	UTM6	SpB	0	28	ordered_Spar_16	350906	350933	+	0	5_SpeGroup
iORF_186815	UTM6	SpB	0	49	ordered_Spar_16	350916	350964	-	0	5_SpeGroup
iORF_186816	UTM6	SpB	0	15	ordered_Spar_16	350919	350933	+	0	4_divergent
iORF_186817	UTM6	SpB	0	34	ordered_Spar_16	350919	350952	+	0	5_SpeGroup
iORF_186818	UTM6	SpB	1	60	ordered_Spar_16	350919	350978	+	0	5_SpeGroup
iORF_186819	UTM6	SpB	0	128	ordered_Spar_16	350930	351057	+	1	5_SpeGroup
iORF_186821	UTM6	SpB	0	30	ordered_Spar_16	350949	350978	+	0	4_divergent
iORF_186810	UTM6	SpB	0	15	ordered_Spar_16	351047	351061	+	0	4_divergent
iORF_186856	UTM6	SpB	1	105	ordered_Spar_16	351796	351900	+	0	3_pPar
iORF_186857	UTM6	SpB	1	12	ordered_Spar_16	351800	351811	+	0	3_pPar
iORF_186828	UTM6	SpB	0	33	ordered_Spar_16	351843	351875	+	0	4_divergent
iORF_186829	UTM6	SpB	0	60	ordered_Spar_16	351845	351904	+	0	6_polymorphic
iORF_186830	UTM6	SpB	0	51	ordered_Spar_16	351854	351904	+	0	5_SpeGroup
iORF_186831	UTM6	SpB	0	39	ordered_Spar_16	351890	351928	-	0	5_SpeGroup
iORF_186832	UTM6	SpB	1	12	ordered_Spar_16	351893	351904	+	0	6_polymorphic
iORF_186835	UTM6	SpB	1	33	ordered_Spar_16	351906	351938	+	0	3_pPar
iORF_186836	UTM6	SpB	1	21	ordered_Spar_16	351916	351936	-	0	3_pPar
iORF_186837	UTM6	SpB	1	27	ordered_Spar_16	351991	352017	-	0	5_SpeGroup
iORF_186839	UTM6	SpB	0	65	ordered_Spar_16	351991	352055	-	1	4_divergent
iORF_186841	UTM6	SpB	1	42	ordered_Spar_16	352014	352055	-	1	5_SpeGroup
iORF_186842	UTM6	SpB	0	71	ordered_Spar_16	352016	352086	+	1	4_divergent
iORF_186843	UTM6	SpB	0	123	ordered_Spar_16	352016	352138	+	1	6_polymorphic
iORF_186845	UTM6	SpB	0	61	ordered_Spar_16	352066	352126	-	0	5_SpeGroup
iORF_186846	UTM6	SpB	1	36	ordered_Spar_16	352091	352126	-	0	4_divergent
iORF_186847	UTM6	SpB	1	9	ordered_Spar_16	352110	352118	+	0	4_divergent
iORF_186849	UTM6	SpB	1	36	ordered_Spar_16	352126	352161	-	0	6_polymorphic
iORF_186850	UTM6	SpB	0	65	ordered_Spar_16	352126	352190	-	0	5_SpeGroup
iORF_186851	UTM6	SpB	0	27	ordered_Spar_16	352135	352161	-	0	6_polymorphic
iORF_186853	UTM6	SpB	1	45	ordered_Spar_16	352146	352190	-	0	5_SpeGroup
iORF_186930	UTM6	SpB	1	90	ordered_Spar_16	356363	356452	-	5	5_SpeGroup
iORF_186934	UTM6	SpB	0	152	ordered_Spar_16	356367	356518	-	5	5_SpeGroup
iORF_186935	UTM6	SpB	1	75	ordered_Spar_16	356372	356446	+	5	5_SpeGroup
iORF_186936	UTM6	SpB	0	95	ordered_Spar_16	356372	356466	+	5	4_divergent
iORF_186938	UTM6	SpB	0	143	ordered_Spar_16	356376	356518	-	5	5_SpeGroup
iORF_186919	UTM6	SpB	1	66	ordered_Spar_16	356453	356518	-	0	5_SpeGroup
iORF_186920	UTM6	SpB	1	165	ordered_Spar_16	356463	356627	+	1	5_SpeGroup
iORF_186922	UTM6	SpB	0	202	ordered_Spar_16	356463	356664	+	1	5_SpeGroup
iORF_186923	UTM6	SpB	1	18	ordered_Spar_16	356484	356501	-	0	5_SpeGroup
iORF_186924	UTM6	SpB	0	87	ordered_Spar_16	356519	356605	-	0	5_SpeGroup
iORF_186925	UTM6	SpB	0	107	ordered_Spar_16	356519	356625	-	1	5_SpeGroup
iORF_186926	UTM6	SpB	1	150	ordered_Spar_16	356519	356668	-	1	5_SpeGroup
iORF_186927	UTM6	SpB	0	110	ordered_Spar_16	356524	356633	-	1	5_SpeGroup
iORF_186928	UTM6	SpB	0	145	ordered_Spar_16	356524	356668	-	1	5_SpeGroup
iORF_186929	UTM6	SpB	1	81	ordered_Spar_16	356527	356607	+	0	3_pPar
iORF_186931	UTM6	SpB	1	90	ordered_Spar_16	356536	356625	-	1	5_SpeGroup
iORF_186956	UTM6	SpB	1	42	ordered_Spar_16	357738	357779	+	1	3_pPar
iORF_186961	UTM6	SpB	1	51	ordered_Spar_16	357817	357867	-	1	5_SpeGroup
iORF_186949	UTM6	SpB	0	31	ordered_Spar_16	357837	357867	-	1	7_ancest
iORF_186952	UTM6	SpB	1	21	ordered_Spar_16	357871	357891	-	0	5_SpeGroup
iORF_186954	UTM6	SpB	0	39	ordered_Spar_16	357873	357911	+	0	6_polymorphic
iORF_186955	UTM6	SpB	1	45	ordered_Spar_16	357873	357917	+	0	6_polymorphic
iORF_186997	UTM6	SpB	1	24	ordered_Spar_16	358815	358838	+	0	3_pPar
iORF_186966	UTM6	SpB	0	81	ordered_Spar_16	358912	358992	+	2	5_SpeGroup
iORF_186968	UTM6	SpB	1	33	ordered_Spar_16	358918	358950	-	1	4_divergent
iORF_186970	UTM6	SpB	1	30	ordered_Spar_16	358963	358992	+	1	4_divergent
iORF_186972	UTM6	SpB	0	54	ordered_Spar_16	358982	359035	+	0	5_SpeGroup
iORF_186973	UTM6	SpB	0	87	ordered_Spar_16	358985	359071	-	0	5_SpeGroup
iORF_186974	UTM6	SpB	1	27	ordered_Spar_16	358989	359015	-	0	3_pPar
iORF_186976	UTM6	SpB	0	66	ordered_Spar_16	358989	359054	-	0	7_ancest
iORF_186977	UTM6	SpB	0	15	ordered_Spar_16	359021	359035	+	0	5_SpeGroup
iORF_186979	UTM6	SpB	1	21	ordered_Spar_16	359051	359071	-	0	6_polymorphic
iORF_186981	UTM6	SpB	1	54	ordered_Spar_16	359053	359106	+	0	4_divergent
iORF_186987	UTM6	SpB	0	75	ordered_Spar_16	359185	359259	+	0	5_SpeGroup
iORF_186988	UTM6	SpB	0	30	ordered_Spar_16	359197	359226	-	0	5_SpeGroup
iORF_186989	UTM6	SpB	1	30	ordered_Spar_16	359214	359243	-	0	4_divergent
iORF_186990	UTM6	SpB	0	21	ordered_Spar_16	359216	359236	+	0	6_polymorphic
iORF_186995	UTM6	SpB	1	12	ordered_Spar_16	359248	359259	+	0	5_SpeGroup
iORF_186998	UTM6	SpB	1	36	ordered_Spar_16	359276	359311	+	2	5_SpeGroup
iORF_187000	UTM6	SpB	0	30	ordered_Spar_16	359290	359319	+	1	5_SpeGroup
iORF_187005	UTM6	SpB	1	138	ordered_Spar_16	359396	359533	+	0	6_polymorphic
iORF_187006	UTM6	SpB	0	140	ordered_Spar_16	359396	359535	+	0	6_polymorphic
iORF_187007	UTM6	SpB	0	142	ordered_Spar_16	359396	359537	+	0	6_polymorphic
iORF_187008	UTM6	SpB	0	147	ordered_Spar_16	359396	359542	+	0	5_SpeGroup
iORF_187009	UTM6	SpB	0	153	ordered_Spar_16	359396	359548	+	0	7_ancest
iORF_187010	UTM6	SpB	0	30	ordered_Spar_16	359415	359444	-	0	5_SpeGroup
iORF_187011	UTM6	SpB	1	48	ordered_Spar_16	359415	359462	-	0	4_divergent
iORF_187012	UTM6	SpB	0	76	ordered_Spar_16	359499	359574	-	0	6_polymorphic
iORF_187013	UTM6	SpB	1	18	ordered_Spar_16	359510	359527	-	0	6_polymorphic
iORF_187021	UTM6	SpB	1	12	ordered_Spar_16	361758	361769	+	0	1_conserved
iORF_187024	UTM6	SpB	1	30	ordered_Spar_16	361981	362010	+	0	3_pPar
iORF_187027	UTM6	SpB	0	83	ordered_Spar_16	362023	362105	-	2	5_SpeGroup
iORF_187028	UTM6	SpB	0	83	ordered_Spar_16	362023	362105	-	3	7_ancest
iORF_187029	UTM6	SpB	0	68	ordered_Spar_16	362027	362094	+	2	5_SpeGroup
iORF_187030	UTM6	SpB	1	81	ordered_Spar_16	362027	362107	+	3	5_SpeGroup
iORF_187031	UTM6	SpB	0	96	ordered_Spar_16	362027	362122	+	3	5_SpeGroup
iORF_187033	UTM6	SpB	1	66	ordered_Spar_16	362040	362105	-	3	4_divergent
iORF_187035	UTM6	SpB	0	48	ordered_Spar_16	362075	362122	+	1	7_ancest
iORF_187036	UTM6	SpB	0	62	ordered_Spar_16	362075	362136	+	1	5_SpeGroup
iORF_187037	UTM6	SpB	0	18	ordered_Spar_16	362113	362130	-	0	5_SpeGroup
iORF_187045	UTM6	SpB	0	180	ordered_Spar_16	365548	365727	+	0	6_polymorphic
iORF_187058	UTM6	SpB	0	60	ordered_Spar_16	365568	365627	+	0	6_polymorphic
iORF_187065	UTM6	SpB	0	108	ordered_Spar_16	365620	365727	+	0	4_divergent
iORF_187042	UTM6	SpB	1	27	ordered_Spar_16	365657	365683	+	0	3_pPar
iORF_187044	UTM6	SpB	1	48	ordered_Spar_16	365680	365727	+	0	6_polymorphic
iORF_187046	UTM6	SpB	1	45	ordered_Spar_16	365728	365772	+	0	5_SpeGroup
iORF_187047	UTM6	SpB	0	204	ordered_Spar_16	365728	365931	+	3	4_divergent
iORF_187051	UTM6	SpB	1	36	ordered_Spar_16	365757	365792	-	2	3_pPar
iORF_187052	UTM6	SpB	1	21	ordered_Spar_16	365761	365781	-	2	3_pPar
iORF_187053	UTM6	SpB	1	72	ordered_Spar_16	365831	365902	-	1	4_divergent
iORF_187056	UTM6	SpB	1	93	ordered_Spar_16	365857	365949	-	1	3_pPar
iORF_187057	UTM6	SpB	1	27	ordered_Spar_16	365886	365912	-	0	1_conserved
iORF_187059	UTM6	SpB	1	9	ordered_Spar_16	365923	365931	+	0	5_SpeGroup
iORF_187060	UTM6	SpB	1	18	ordered_Spar_16	365938	365955	+	0	1_conserved
iORF_187061	UTM6	SpB	1	15	ordered_Spar_16	365967	365981	+	0	1_conserved
iORF_187081	UTM6	SpB	0	48	ordered_Spar_16	367215	367262	-	9	5_SpeGroup
iORF_187066	UTM6	SpB	0	21	ordered_Spar_16	367283	367303	-	0	4_divergent
iORF_187070	UTM6	SpB	0	27	ordered_Spar_16	367317	367343	+	0	4_divergent
iORF_187074	UTM6	SpB	1	42	ordered_Spar_16	367390	367431	-	0	6_polymorphic
iORF_187172	UTM6	SpB	1	9	ordered_Spar_16	368693	368701	+	0	4_divergent
iORF_187173	UTM6	SpB	0	48	ordered_Spar_16	368693	368740	+	1	7_ancest
iORF_187174	UTM6	SpB	1	33	ordered_Spar_16	368702	368734	-	0	3_pPar
iORF_187140	UTM6	SpB	1	21	ordered_Spar_16	368804	368824	-	0	3_pPar
iORF_187097	UTM6	SpB	0	98	ordered_Spar_16	369527	369624	-	12	5_SpeGroup
iORF_187103	UTM6	SpB	1	66	ordered_Spar_16	369594	369659	-	1	3_pPar
iORF_187105	UTM6	SpB	0	66	ordered_Spar_16	369614	369679	-	1	5_SpeGroup
iORF_187106	UTM6	SpB	0	87	ordered_Spar_16	369614	369700	-	1	5_SpeGroup
iORF_187107	UTM6	SpB	0	9	ordered_Spar_16	369623	369631	+	0	5_SpeGroup
iORF_187108	UTM6	SpB	1	78	ordered_Spar_16	369623	369700	-	1	5_SpeGroup
iORF_187111	UTM6	SpB	1	18	ordered_Spar_16	369636	369653	+	0	5_SpeGroup
iORF_187115	UTM6	SpB	0	27	ordered_Spar_16	369663	369689	+	0	4_divergent
iORF_187116	UTM6	SpB	1	72	ordered_Spar_16	369666	369737	-	0	6_polymorphic
iORF_187117	UTM6	SpB	0	75	ordered_Spar_16	369666	369740	-	0	6_polymorphic
iORF_187118	UTM6	SpB	1	12	ordered_Spar_16	369678	369689	+	0	5_SpeGroup
iORF_187119	UTM6	SpB	0	15	ordered_Spar_16	369703	369717	-	0	5_SpeGroup
iORF_187120	UTM6	SpB	0	27	ordered_Spar_16	369711	369737	-	0	5_SpeGroup
iORF_187121	UTM6	SpB	0	69	ordered_Spar_16	369711	369779	-	1	5_SpeGroup
iORF_187122	UTM6	SpB	0	9	ordered_Spar_16	369716	369724	+	0	5_SpeGroup
iORF_187125	UTM6	SpB	0	56	ordered_Spar_16	369737	369792	-	1	5_SpeGroup
iORF_187126	UTM6	SpB	1	51	ordered_Spar_16	369742	369792	-	1	4_divergent
iORF_187129	UTM6	SpB	1	33	ordered_Spar_16	369762	369794	+	0	3_pPar
iORF_187130	UTM6	SpB	1	18	ordered_Spar_16	369782	369799	+	1	3_pPar
iORF_187133	UTM6	SpB	1	105	ordered_Spar_16	369796	369900	-	1	1_conserved
iORF_187134	UTM6	SpB	1	54	ordered_Spar_16	369830	369883	-	0	3_pPar
iORF_187135	UTM6	SpB	1	36	ordered_Spar_16	369852	369887	+	0	3_pPar
iORF_187137	UTM6	SpB	0	89	ordered_Spar_16	369884	369972	+	1	7_ancest
iORF_187138	UTM6	SpB	0	121	ordered_Spar_16	369884	370004	+	1	5_SpeGroup
iORF_187139	UTM6	SpB	1	165	ordered_Spar_16	369884	370048	+	1	4_divergent
iORF_187141	UTM6	SpB	0	45	ordered_Spar_16	370004	370048	+	0	4_divergent
iORF_187147	UTM6	SpB	1	12	ordered_Spar_16	370144	370155	+	0	4_divergent
iORF_187148	UTM6	SpB	0	18	ordered_Spar_16	370144	370161	+	0	4_divergent
iORF_187186	UTM6	SpB	1	9	ordered_Spar_16	371210	371218	-	0	5_SpeGroup
iORF_187187	UTM6	SpB	0	12	ordered_Spar_16	371210	371221	-	0	4_divergent
iORF_187184	UTM6	SpB	0	21	ordered_Spar_16	371225	371245	-	0	5_SpeGroup
iORF_187185	UTM6	SpB	1	18	ordered_Spar_16	371228	371245	-	0	4_divergent
iORF_187190	UTM6	SpB	1	18	ordered_Spar_16	371257	371274	-	0	1_conserved
iORF_187203	UTM6	SpB	1	15	ordered_Spar_16	375013	375027	+	0	3_pPar
iORF_187227	UTM6	SpB	0	45	ordered_Spar_16	375053	375097	+	1	5_SpeGroup
iORF_187228	UTM6	SpB	1	24	ordered_Spar_16	375053	375076	+	0	4_divergent
iORF_187198	UTM6	SpB	0	15	ordered_Spar_16	375143	375157	+	0	5_SpeGroup
iORF_187199	UTM6	SpB	1	39	ordered_Spar_16	375143	375181	+	0	4_divergent
iORF_187200	UTM6	SpB	1	54	ordered_Spar_16	375226	375279	+	0	5_SpeGroup
iORF_187201	UTM6	SpB	0	79	ordered_Spar_16	375226	375304	+	10	4_divergent
iORF_187206	UTM6	SpB	0	100	ordered_Spar_16	375285	375384	+	0	6_polymorphic
iORF_187207	UTM6	SpB	1	138	ordered_Spar_16	375285	375422	+	2	6_polymorphic
iORF_187208	UTM6	SpB	0	193	ordered_Spar_16	375285	375477	+	2	5_SpeGroup
iORF_187210	UTM6	SpB	1	24	ordered_Spar_16	375325	375348	+	0	5_SpeGroup
iORF_187211	UTM6	SpB	0	60	ordered_Spar_16	375325	375384	+	0	6_polymorphic
iORF_187212	UTM6	SpB	0	64	ordered_Spar_16	375325	375388	+	0	6_polymorphic
iORF_187213	UTM6	SpB	1	36	ordered_Spar_16	375345	375380	-	0	3_pPar
iORF_187218	UTM6	SpB	0	39	ordered_Spar_16	375450	375488	+	0	5_SpeGroup
iORF_187219	UTM6	SpB	1	15	ordered_Spar_16	375472	375486	-	0	1_conserved
iORF_187258	UTM6	SpB	1	39	ordered_Spar_16	377657	377695	-	0	5_SpeGroup
iORF_187260	UTM6	SpB	1	12	ordered_Spar_16	377694	377705	+	0	1_conserved
iORF_187262	UTM6	SpB	1	36	ordered_Spar_16	377714	377749	+	0	5_SpeGroup
iORF_187264	UTM6	SpB	0	40	ordered_Spar_16	377736	377775	-	2	5_SpeGroup
iORF_187265	UTM6	SpB	1	30	ordered_Spar_16	377746	377775	-	2	5_SpeGroup
iORF_187266	UTM6	SpB	0	33	ordered_Spar_16	377756	377788	-	0	4_divergent
iORF_187267	UTM6	SpB	1	87	ordered_Spar_16	377756	377842	-	0	4_divergent
iORF_187268	UTM6	SpB	1	63	ordered_Spar_16	377760	377822	+	0	6_polymorphic
iORF_187270	UTM6	SpB	1	66	ordered_Spar_16	377803	377868	-	0	3_pPar
iORF_187271	UTM6	SpB	1	12	ordered_Spar_16	377835	377846	+	0	3_pPar
iORF_187272	UTM6	SpB	0	36	ordered_Spar_16	377867	377902	+	1	6_polymorphic
iORF_187273	UTM6	SpB	0	34	ordered_Spar_16	377892	377925	+	2	5_SpeGroup
iORF_187274	UTM6	SpB	1	66	ordered_Spar_16	377892	377957	+	5	5_SpeGroup
iORF_187275	UTM6	SpB	0	133	ordered_Spar_16	377892	378024	+	6	5_SpeGroup
iORF_187276	UTM6	SpB	1	45	ordered_Spar_16	377908	377952	-	4	5_SpeGroup
iORF_187277	UTM6	SpB	0	44	ordered_Spar_16	377909	377952	-	4	4_divergent
iORF_187278	UTM6	SpB	1	33	ordered_Spar_16	377941	377973	+	0	4_divergent
iORF_187281	UTM6	SpB	1	18	ordered_Spar_16	377973	377990	+	0	4_divergent
iORF_187282	UTM6	SpB	0	383	ordered_Spar_16	377980	378362	+	21	5_SpeGroup
iORF_187283	UTM6	SpB	0	33	ordered_Spar_16	378063	378095	+	0	5_SpeGroup
iORF_187284	UTM6	SpB	1	36	ordered_Spar_16	378063	378098	+	0	6_polymorphic
iORF_187285	UTM6	SpB	0	300	ordered_Spar_16	378063	378362	+	20	7_ancest
iORF_187286	UTM6	SpB	0	12	ordered_Spar_16	378076	378087	-	0	5_SpeGroup
iORF_187287	UTM6	SpB	1	30	ordered_Spar_16	378084	378113	-	0	6_polymorphic
iORF_187289	UTM6	SpB	0	201	ordered_Spar_16	378084	378284	-	18	6_polymorphic
iORF_187290	UTM6	SpB	1	24	ordered_Spar_16	378112	378135	+	0	3_pPar
iORF_187291	UTM6	SpB	0	15	ordered_Spar_16	378132	378146	-	0	6_polymorphic
iORF_187292	UTM6	SpB	1	153	ordered_Spar_16	378132	378284	-	18	6_polymorphic
iORF_187293	UTM6	SpB	1	9	ordered_Spar_16	378145	378153	+	0	3_pPar
iORF_187296	UTM6	SpB	1	12	ordered_Spar_16	378193	378204	+	0	4_divergent
iORF_187301	UTM6	SpB	0	15	ordered_Spar_16	378236	378250	+	0	4_divergent
iORF_187302	UTM6	SpB	1	21	ordered_Spar_16	378236	378256	+	0	5_SpeGroup
iORF_187304	UTM6	SpB	0	205	ordered_Spar_16	378253	378457	-	3	6_polymorphic
iORF_187305	UTM6	SpB	0	26	ordered_Spar_16	378259	378284	-	1	6_polymorphic
iORF_187312	UTM6	SpB	1	15	ordered_Spar_16	378333	378347	-	0	3_pPar
iORF_187314	UTM6	SpB	0	74	ordered_Spar_16	378384	378457	-	0	5_SpeGroup
iORF_187315	UTM6	SpB	1	54	ordered_Spar_16	378417	378470	-	0	4_divergent
iORF_187316	UTM6	SpB	0	57	ordered_Spar_16	378417	378473	-	0	5_SpeGroup
iORF_187317	UTM6	SpB	1	30	ordered_Spar_16	378428	378457	-	0	6_polymorphic
iORF_187318	UTM6	SpB	1	93	ordered_Spar_16	378441	378533	+	0	1_conserved
iORF_187319	UTM6	SpB	1	36	ordered_Spar_16	378460	378495	+	0	3_pPar
iORF_187321	UTM6	SpB	1	36	ordered_Spar_16	378470	378505	-	0	3_pPar
iORF_187322	UTM6	SpB	1	66	ordered_Spar_16	378508	378573	-	0	4_divergent
iORF_187324	UTM6	SpB	1	90	ordered_Spar_16	378530	378619	-	0	3_pPar
iORF_187327	UTM6	SpB	1	51	ordered_Spar_16	378606	378656	+	0	3_pPar
iORF_187351	UTM6	SpB	1	51	ordered_Spar_16	379202	379252	-	1	3_pPar
iORF_187362	UTM6	SpB	1	24	ordered_Spar_16	379304	379327	-	0	1_conserved
iORF_187365	UTM6	SpB	0	12	ordered_Spar_16	379331	379342	+	0	6_polymorphic
iORF_187390	UTM6	SpB	0	24	ordered_Spar_16	380124	380147	-	1	5_SpeGroup
iORF_187391	UTM6	SpB	0	69	ordered_Spar_16	380126	380194	-	1	4_divergent
iORF_187393	UTM6	SpB	0	21	ordered_Spar_16	380128	380148	+	1	5_SpeGroup
iORF_187395	UTM6	SpB	1	45	ordered_Spar_16	380128	380172	+	1	5_SpeGroup
iORF_187398	UTM6	SpB	0	39	ordered_Spar_16	380156	380194	-	0	5_SpeGroup
iORF_187399	UTM6	SpB	0	18	ordered_Spar_16	380167	380184	-	0	6_polymorphic
iORF_187400	UTM6	SpB	1	24	ordered_Spar_16	380167	380190	-	0	6_polymorphic
iORF_187403	UTM6	SpB	1	18	ordered_Spar_16	380169	380186	+	0	4_divergent
iORF_187404	UTM6	SpB	0	21	ordered_Spar_16	380170	380190	-	0	5_SpeGroup
iORF_187409	UTM6	SpB	1	36	ordered_Spar_16	380189	380224	+	0	6_polymorphic
iORF_187410	UTM6	SpB	1	15	ordered_Spar_16	380193	380207	+	0	3_pPar
iORF_187421	UTM6	SpB	1	15	ordered_Spar_16	380354	380368	+	0	1_conserved
iORF_187438	UTM6	SpB	1	45	ordered_Spar_16	382521	382565	+	0	1_conserved
iORF_187444	UTM6	SpB	0	134	ordered_Spar_16	382534	382667	+	0	6_polymorphic
iORF_187445	UTM6	SpB	1	195	ordered_Spar_16	382534	382728	+	3	6_polymorphic
iORF_187441	UTM6	SpB	1	48	ordered_Spar_16	382652	382699	-	0	1_conserved
iORF_187442	UTM6	SpB	1	15	ordered_Spar_16	382705	382719	-	3	1_conserved
iORF_187451	UTM6	SpB	0	72	ordered_Spar_16	382767	382838	+	1	5_SpeGroup
iORF_187452	UTM6	SpB	1	108	ordered_Spar_16	382767	382874	+	3	4_divergent
iORF_187454	UTM6	SpB	1	24	ordered_Spar_16	382771	382794	-	1	5_SpeGroup
iORF_187457	UTM6	SpB	1	12	ordered_Spar_16	382807	382818	-	0	6_polymorphic
iORF_187458	UTM6	SpB	0	186	ordered_Spar_16	382807	382992	-	4	6_polymorphic
iORF_187465	UTM6	SpB	0	51	ordered_Spar_16	382843	382893	+	2	6_polymorphic
iORF_187466	UTM6	SpB	1	87	ordered_Spar_16	382843	382929	+	2	6_polymorphic
iORF_187471	UTM6	SpB	1	69	ordered_Spar_16	382881	382949	-	0	4_divergent
iORF_187472	UTM6	SpB	0	84	ordered_Spar_16	382881	382964	-	0	5_SpeGroup
iORF_187475	UTM6	SpB	1	102	ordered_Spar_16	382891	382992	-	2	6_polymorphic
iORF_187482	UTM6	SpB	1	45	ordered_Spar_16	382952	382996	+	2	5_SpeGroup
iORF_187483	UTM6	SpB	0	55	ordered_Spar_16	382952	383006	+	2	4_divergent
iORF_187486	UTM6	SpB	0	34	ordered_Spar_16	382963	382996	+	2	5_SpeGroup
iORF_187492	UTM6	SpB	1	18	ordered_Spar_16	383027	383044	-	0	3_pPar
iORF_187495	UTM6	SpB	0	33	ordered_Spar_16	383032	383064	-	0	5_SpeGroup
iORF_187497	UTM6	SpB	1	30	ordered_Spar_16	383037	383066	-	0	4_divergent
iORF_187565	UTM6	SpB	1	12	ordered_Spar_16	385699	385710	-	0	4_divergent
iORF_187568	UTM6	SpB	1	15	ordered_Spar_16	385701	385715	+	0	1_conserved
iORF_187580	UTM6	SpB	1	51	ordered_Spar_16	385709	385759	+	0	1_conserved
iORF_187587	UTM6	SpB	1	48	ordered_Spar_16	385716	385763	+	0	1_conserved
iORF_187520	UTM6	SpB	1	81	ordered_Spar_16	385760	385840	+	0	4_divergent
iORF_187544	UTM6	SpB	1	39	ordered_Spar_16	385884	385922	-	1	4_divergent
iORF_187545	UTM6	SpB	1	9	ordered_Spar_16	385889	385897	-	0	3_pPar
iORF_187548	UTM6	SpB	1	36	ordered_Spar_16	385896	385931	+	1	3_pPar
iORF_187626	UTM6	SpB	0	33	ordered_Spar_16	387921	387953	+	0	5_SpeGroup
iORF_187657	UTM6	SpB	0	9	ordered_Spar_16	387934	387942	+	0	5_SpeGroup
iORF_187658	UTM6	SpB	1	33	ordered_Spar_16	387934	387966	+	0	4_divergent
iORF_187705	UTM6	SpB	1	36	ordered_Spar_16	387985	388020	+	0	3_pPar
iORF_187728	UTM6	SpB	1	42	ordered_Spar_16	387998	388039	-	1	3_pPar
iORF_187733	UTM6	SpB	0	82	ordered_Spar_16	388005	388086	+	2	5_SpeGroup
iORF_187624	UTM6	SpB	1	30	ordered_Spar_16	388017	388046	+	1	4_divergent
iORF_187630	UTM6	SpB	0	12	ordered_Spar_16	388049	388060	-	0	5_SpeGroup
iORF_187631	UTM6	SpB	1	36	ordered_Spar_16	388051	388086	+	1	5_SpeGroup
iORF_187632	UTM6	SpB	0	138	ordered_Spar_16	388051	388188	+	2	4_divergent
iORF_187639	UTM6	SpB	0	36	ordered_Spar_16	388081	388116	-	0	5_SpeGroup
iORF_187643	UTM6	SpB	0	21	ordered_Spar_16	388096	388116	-	0	5_SpeGroup
iORF_187647	UTM6	SpB	0	21	ordered_Spar_16	388113	388133	-	0	5_SpeGroup
iORF_187648	UTM6	SpB	1	12	ordered_Spar_16	388122	388133	-	0	4_divergent
iORF_187653	UTM6	SpB	1	9	ordered_Spar_16	388133	388141	-	0	1_conserved
iORF_187656	UTM6	SpB	1	33	ordered_Spar_16	388149	388181	-	1	5_SpeGroup
iORF_187846	UTM6	SpB	1	48	ordered_Spar_16	391833	391880	-	2	6_polymorphic
iORF_187847	UTM6	SpB	0	49	ordered_Spar_16	391833	391881	-	2	6_polymorphic
iORF_187870	UTM6	SpB	1	39	ordered_Spar_16	391887	391925	-	6	4_divergent
iORF_187843	UTM6	SpB	1	51	ordered_Spar_16	391925	391975	-	1	4_divergent
iORF_187844	UTM6	SpB	0	33	ordered_Spar_16	391943	391975	-	1	5_SpeGroup
iORF_187848	UTM6	SpB	1	48	ordered_Spar_16	391969	392016	+	1	4_divergent
iORF_187849	UTM6	SpB	1	27	ordered_Spar_16	391983	392009	+	0	1_conserved
iORF_187852	UTM6	SpB	0	11	ordered_Spar_16	392006	392016	+	1	5_SpeGroup
iORF_187855	UTM6	SpB	1	96	ordered_Spar_16	392006	392101	+	2	4_divergent
iORF_187880	UTM6	SpB	1	51	ordered_Spar_16	393599	393649	+	0	4_divergent
iORF_187881	UTM6	SpB	0	78	ordered_Spar_16	393599	393676	+	0	5_SpeGroup
iORF_187886	UTM6	SpB	0	15	ordered_Spar_16	393603	393617	+	0	4_divergent
iORF_187883	UTM6	SpB	1	12	ordered_Spar_16	393646	393657	+	0	3_pPar
iORF_187888	UTM6	SpB	1	18	ordered_Spar_16	393687	393704	+	0	4_divergent
iORF_187875	UTM6	SpB	1	36	ordered_Spar_16	393708	393743	+	0	3_pPar
iORF_187902	UTM6	SpB	0	120	ordered_Spar_16	394299	394418	+	0	5_SpeGroup
iORF_187903	UTM6	SpB	0	41	ordered_Spar_16	394299	394339	+	0	5_SpeGroup
iORF_187905	UTM6	SpB	1	72	ordered_Spar_16	394299	394370	+	0	5_SpeGroup
iORF_187899	UTM6	SpB	0	119	ordered_Spar_16	394315	394433	-	3	5_SpeGroup
iORF_187904	UTM6	SpB	1	99	ordered_Spar_16	394324	394422	+	3	6_polymorphic
iORF_187906	UTM6	SpB	0	44	ordered_Spar_16	394324	394367	+	0	5_SpeGroup
iORF_187911	UTM6	SpB	0	66	ordered_Spar_16	394368	394433	-	3	5_SpeGroup
iORF_187912	UTM6	SpB	0	36	ordered_Spar_16	394383	394418	+	0	7_ancest
iORF_187913	UTM6	SpB	0	71	ordered_Spar_16	394383	394453	+	3	5_SpeGroup
iORF_187893	UTM6	SpB	1	39	ordered_Spar_16	394419	394457	+	3	5_SpeGroup
iORF_187894	UTM6	SpB	0	102	ordered_Spar_16	394419	394520	+	3	5_SpeGroup
iORF_187897	UTM6	SpB	1	15	ordered_Spar_16	394467	394481	-	0	3_pPar
iORF_187898	UTM6	SpB	1	39	ordered_Spar_16	394471	394509	+	0	3_pPar
iORF_187901	UTM6	SpB	1	21	ordered_Spar_16	394500	394520	+	0	4_divergent
iORF_187915	UTM6	SpB	0	89	ordered_Spar_16	394971	395059	+	6	5_SpeGroup
iORF_187916	UTM6	SpB	1	75	ordered_Spar_16	394971	395045	+	6	4_divergent
iORF_187924	UTM6	SpB	0	30	ordered_Spar_16	395016	395045	+	5	5_SpeGroup
iORF_187921	UTM6	SpB	0	24	ordered_Spar_16	395111	395134	+	0	5_SpeGroup
iORF_187933	UTM6	SpB	1	18	ordered_Spar_16	396681	396698	+	0	3_pPar
iORF_187946	UTM6	SpB	1	30	ordered_Spar_16	396695	396724	-	0	4_divergent
iORF_187949	UTM6	SpB	1	27	ordered_Spar_16	396705	396731	+	0	3_pPar
iORF_187950	UTM6	SpB	0	9	ordered_Spar_16	396711	396719	-	0	4_divergent
iORF_187951	UTM6	SpB	0	9	ordered_Spar_16	396716	396724	-	0	5_SpeGroup
iORF_187952	UTM6	SpB	1	24	ordered_Spar_16	396728	396751	-	0	5_SpeGroup
iORF_187937	UTM6	SpB	0	18	ordered_Spar_16	396969	396986	-	0	4_divergent
iORF_187938	UTM6	SpB	0	12	ordered_Spar_16	396971	396982	+	0	5_SpeGroup
iORF_187939	UTM6	SpB	1	15	ordered_Spar_16	396972	396986	-	0	4_divergent
iORF_187940	UTM6	SpB	1	111	ordered_Spar_16	396991	397101	+	1	3_pPar
iORF_187941	UTM6	SpB	0	12	ordered_Spar_16	397026	397037	+	0	5_SpeGroup
iORF_187945	UTM6	SpB	1	12	ordered_Spar_16	397047	397058	+	0	3_pPar
iORF_187947	UTM6	SpB	0	75	ordered_Spar_16	397074	397148	+	1	6_polymorphic
iORF_187971	UTM6	SpB	1	24	ordered_Spar_16	399676	399699	+	0	6_polymorphic
iORF_187972	UTM6	SpB	0	42	ordered_Spar_16	399676	399717	+	0	6_polymorphic
iORF_187957	UTM6	SpB	0	105	ordered_Spar_16	399683	399787	+	1	4_divergent
iORF_187958	UTM6	SpB	1	24	ordered_Spar_16	399683	399706	+	0	5_SpeGroup
iORF_187960	UTM6	SpB	1	102	ordered_Spar_16	399865	399966	+	0	3_pPar
iORF_187961	UTM6	SpB	1	39	ordered_Spar_16	399878	399916	+	0	1_conserved
iORF_187963	UTM6	SpB	0	66	ordered_Spar_16	399939	400004	-	0	6_polymorphic
iORF_187964	UTM6	SpB	1	78	ordered_Spar_16	399939	400016	-	0	6_polymorphic
iORF_187965	UTM6	SpB	1	30	ordered_Spar_16	399948	399977	+	0	3_pPar
iORF_187967	UTM6	SpB	0	54	ordered_Spar_16	399959	400012	-	0	4_divergent
iORF_187969	UTM6	SpB	1	39	ordered_Spar_16	399974	400012	-	0	5_SpeGroup
iORF_187970	UTM6	SpB	1	45	ordered_Spar_16	400003	400047	+	3	1_conserved
iORF_187977	UTM6	SpB	1	66	ordered_Spar_16	400904	400969	+	0	3_pPar
iORF_187984	UTM6	SpB	0	155	ordered_Spar_16	400919	401073	-	1	6_polymorphic
iORF_187986	UTM6	SpB	1	144	ordered_Spar_16	400930	401073	-	1	6_polymorphic
iORF_187988	UTM6	SpB	1	138	ordered_Spar_16	400975	401112	+	4	6_polymorphic
iORF_187990	UTM6	SpB	0	155	ordered_Spar_16	400975	401129	+	4	6_polymorphic
iORF_187978	UTM6	SpB	0	34	ordered_Spar_16	401040	401073	-	0	4_divergent
iORF_187979	UTM6	SpB	1	27	ordered_Spar_16	401070	401096	-	0	3_pPar
iORF_187980	UTM6	SpB	0	18	ordered_Spar_16	401095	401112	+	3	6_polymorphic
iORF_187981	UTM6	SpB	1	9	ordered_Spar_16	401100	401108	-	0	1_conserved
iORF_187982	UTM6	SpB	1	54	ordered_Spar_16	401105	401158	-	4	4_divergent
iORF_187983	UTM6	SpB	0	20	ordered_Spar_16	401139	401158	-	1	5_SpeGroup
iORF_187985	UTM6	SpB	1	39	ordered_Spar_16	401155	401193	-	0	1_conserved
iORF_187997	UTM6	SpB	1	24	ordered_Spar_16	411377	411400	+	0	3_pPar
iORF_187993	UTM6	SpB	0	27	ordered_Spar_16	411508	411534	+	1	4_divergent
iORF_187994	UTM6	SpB	0	224	ordered_Spar_16	411556	411779	+	2	5_SpeGroup
iORF_187998	UTM6	SpB	1	21	ordered_Spar_16	411663	411683	-	0	3_pPar
iORF_187999	UTM6	SpB	1	72	ordered_Spar_16	411671	411742	-	2	4_divergent
iORF_188002	UTM6	SpB	1	36	ordered_Spar_16	411703	411738	-	2	4_divergent
iORF_188003	UTM6	SpB	0	40	ordered_Spar_16	411703	411742	-	2	5_SpeGroup
iORF_188007	UTM6	SpB	1	120	ordered_Spar_16	411779	411898	+	2	3_pPar
iORF_188008	UTM6	SpB	0	57	ordered_Spar_16	411800	411856	-	0	5_SpeGroup
iORF_188009	UTM6	SpB	1	114	ordered_Spar_16	411800	411913	-	2	4_divergent
iORF_188011	UTM6	SpB	1	75	ordered_Spar_16	411855	411929	+	2	4_divergent
iORF_188012	UTM6	SpB	0	105	ordered_Spar_16	411855	411959	+	2	5_SpeGroup
iORF_188015	UTM6	SpB	0	51	ordered_Spar_16	411922	411972	+	0	5_SpeGroup
iORF_188016	UTM6	SpB	0	39	ordered_Spar_16	411934	411972	+	0	5_SpeGroup
iORF_188017	UTM6	SpB	1	21	ordered_Spar_16	411939	411959	+	0	5_SpeGroup
iORF_188018	UTM6	SpB	0	18	ordered_Spar_16	411942	411959	+	0	7_ancest
iORF_188019	UTM6	SpB	0	36	ordered_Spar_16	411942	411977	+	0	5_SpeGroup
iORF_188022	UTM6	SpB	0	30	ordered_Spar_16	411961	411990	-	0	6_polymorphic
iORF_188036	UTM6	SpB	0	54	ordered_Spar_16	412102	412155	-	2	7_ancest
iORF_188071	UTM6	SpB	1	57	ordered_Spar_16	413247	413303	-	4	3_pPar
iORF_188073	UTM6	SpB	1	9	ordered_Spar_16	413252	413260	-	0	3_pPar
iORF_188040	UTM6	SpB	1	57	ordered_Spar_16	413300	413356	-	0	1_conserved
iORF_188041	UTM6	SpB	0	9	ordered_Spar_16	413305	413313	-	0	4_divergent
iORF_188042	UTM6	SpB	1	42	ordered_Spar_16	413310	413351	-	0	1_conserved
iORF_188043	UTM6	SpB	1	15	ordered_Spar_16	413312	413326	+	0	1_conserved
iORF_188046	UTM6	SpB	1	21	ordered_Spar_16	413355	413375	+	0	3_pPar
iORF_188049	UTM6	SpB	0	200	ordered_Spar_16	413372	413571	-	3	5_SpeGroup
iORF_188051	UTM6	SpB	1	27	ordered_Spar_16	413393	413419	-	1	4_divergent
iORF_188053	UTM6	SpB	1	12	ordered_Spar_16	413430	413441	-	0	1_conserved
iORF_188054	UTM6	SpB	1	9	ordered_Spar_16	413435	413443	+	0	1_conserved
iORF_188061	UTM6	SpB	0	82	ordered_Spar_16	413490	413571	-	2	6_polymorphic
iORF_188064	UTM6	SpB	0	58	ordered_Spar_16	413497	413554	+	1	6_polymorphic
iORF_188065	UTM6	SpB	1	150	ordered_Spar_16	413497	413646	+	2	6_polymorphic
iORF_188066	UTM6	SpB	0	70	ordered_Spar_16	413502	413571	-	2	5_SpeGroup
iORF_188103	UTM6	SpB	1	36	ordered_Spar_16	414709	414744	+	0	3_pPar
iORF_188090	UTM6	SpB	0	39	ordered_Spar_16	414865	414903	+	1	4_divergent
iORF_188115	UTM6	SpB	1	39	ordered_Spar_16	416650	416688	+	0	3_pPar
iORF_188139	UTM6	SpB	0	159	ordered_Spar_16	416685	416843	-	5	6_polymorphic
iORF_188140	UTM6	SpB	1	9	ordered_Spar_16	416712	416720	+	0	3_pPar
iORF_188143	UTM6	SpB	0	35	ordered_Spar_16	416722	416756	-	4	6_polymorphic
iORF_188144	UTM6	SpB	0	122	ordered_Spar_16	416722	416843	-	5	7_ancest
iORF_188109	UTM6	SpB	0	18	ordered_Spar_16	416755	416772	+	0	4_divergent
iORF_188110	UTM6	SpB	1	78	ordered_Spar_16	416766	416843	-	1	5_SpeGroup
iORF_188111	UTM6	SpB	1	15	ordered_Spar_16	416794	416808	+	0	1_conserved
iORF_188112	UTM6	SpB	1	66	ordered_Spar_16	416803	416868	-	1	3_pPar
iORF_188113	UTM6	SpB	1	21	ordered_Spar_16	416805	416825	+	0	1_conserved
iORF_188114	UTM6	SpB	0	33	ordered_Spar_16	416811	416843	-	1	5_SpeGroup
iORF_188117	UTM6	SpB	1	99	ordered_Spar_16	416865	416963	-	0	5_SpeGroup
iORF_188118	UTM6	SpB	1	48	ordered_Spar_16	416875	416922	-	0	5_SpeGroup
iORF_188119	UTM6	SpB	0	114	ordered_Spar_16	416875	416988	-	0	5_SpeGroup
iORF_188120	UTM6	SpB	1	75	ordered_Spar_16	416895	416969	+	0	5_SpeGroup
iORF_188121	UTM6	SpB	0	78	ordered_Spar_16	416911	416988	-	0	5_SpeGroup
iORF_188123	UTM6	SpB	1	57	ordered_Spar_16	416932	416988	-	0	5_SpeGroup
iORF_188124	UTM6	SpB	0	30	ordered_Spar_16	416934	416963	-	0	4_divergent
iORF_188125	UTM6	SpB	0	12	ordered_Spar_16	416972	416983	+	0	5_SpeGroup
iORF_188126	UTM6	SpB	1	30	ordered_Spar_16	416993	417022	-	0	1_conserved
iORF_188127	UTM6	SpB	1	30	ordered_Spar_16	417000	417029	-	0	3_pPar
iORF_188129	UTM6	SpB	1	36	ordered_Spar_16	417037	417072	-	0	4_divergent
iORF_188131	UTM6	SpB	0	122	ordered_Spar_16	417037	417158	-	2	5_SpeGroup
iORF_188132	UTM6	SpB	1	87	ordered_Spar_16	417072	417158	-	2	4_divergent
iORF_188133	UTM6	SpB	1	135	ordered_Spar_16	417101	417235	-	1	5_SpeGroup
iORF_188134	UTM6	SpB	0	102	ordered_Spar_16	417118	417219	-	1	5_SpeGroup
iORF_188135	UTM6	SpB	0	87	ordered_Spar_16	417149	417235	-	0	6_polymorphic
iORF_188138	UTM6	SpB	1	39	ordered_Spar_16	417181	417219	-	0	4_divergent
iORF_188151	UTM6	SpB	0	12	ordered_Spar_16	423849	423860	-	0	5_SpeGroup
iORF_188164	UTM6	SpB	0	9	ordered_Spar_16	423857	423865	-	0	5_SpeGroup
iORF_188168	UTM6	SpB	0	54	ordered_Spar_16	423859	423912	+	0	6_polymorphic
iORF_188174	UTM6	SpB	1	24	ordered_Spar_16	423889	423912	+	0	6_polymorphic
iORF_188148	UTM6	SpB	1	117	ordered_Spar_16	423973	424089	+	0	5_SpeGroup
iORF_188149	UTM6	SpB	0	105	ordered_Spar_16	423985	424089	+	0	5_SpeGroup
iORF_188150	UTM6	SpB	0	110	ordered_Spar_16	423985	424094	+	0	5_SpeGroup
iORF_188152	UTM6	SpB	1	18	ordered_Spar_16	423990	424007	+	0	1_conserved
iORF_188153	UTM6	SpB	1	30	ordered_Spar_16	424004	424033	+	0	3_pPar
iORF_188157	UTM6	SpB	0	38	ordered_Spar_16	424041	424078	-	0	5_SpeGroup
iORF_188159	UTM6	SpB	0	47	ordered_Spar_16	424043	424089	+	0	5_SpeGroup
iORF_188160	UTM6	SpB	1	72	ordered_Spar_16	424043	424114	+	6	5_SpeGroup
iORF_188161	UTM6	SpB	0	75	ordered_Spar_16	424043	424117	+	6	5_SpeGroup
iORF_188165	UTM6	SpB	1	147	ordered_Spar_16	424066	424212	-	13	4_divergent
iORF_188166	UTM6	SpB	0	140	ordered_Spar_16	424073	424212	-	13	5_SpeGroup
iORF_188171	UTM6	SpB	1	18	ordered_Spar_16	424111	424128	+	0	3_pPar
iORF_188178	UTM6	SpB	1	27	ordered_Spar_16	426794	426820	+	0	5_SpeGroup
iORF_188382	UTM6	SpB	0	146	ordered_Spar_16	428339	428484	+	23	5_SpeGroup
iORF_188384	UTM6	SpB	1	42	ordered_Spar_16	428339	428380	+	0	4_divergent
iORF_188413	UTM6	SpB	1	15	ordered_Spar_16	428343	428357	+	0	4_divergent
iORF_188589	UTM6	SpB	0	24	ordered_Spar_16	428377	428400	+	2	5_SpeGroup
iORF_188619	UTM6	SpB	1	63	ordered_Spar_16	428397	428459	+	7	3_pPar
iORF_188381	UTM6	SpB	0	27	ordered_Spar_16	428568	428594	+	0	4_divergent
iORF_188385	UTM6	SpB	1	33	ordered_Spar_16	428591	428623	-	0	4_divergent
iORF_188426	UTM6	SpB	1	24	ordered_Spar_16	428636	428659	-	0	4_divergent
iORF_188431	UTM6	SpB	1	9	ordered_Spar_16	428662	428670	+	0	1_conserved
iORF_188434	UTM6	SpB	1	36	ordered_Spar_16	428667	428702	-	0	1_conserved
iORF_189006	UTM6	SpB	0	63	ordered_Spar_16	440823	440885	+	2	5_SpeGroup
iORF_189007	UTM6	SpB	0	136	ordered_Spar_16	440823	440958	+	3	5_SpeGroup
iORF_189008	UTM6	SpB	1	18	ordered_Spar_16	440823	440840	+	0	5_SpeGroup
iORF_189029	UTM6	SpB	0	46	ordered_Spar_16	440838	440883	-	2	5_SpeGroup
iORF_189034	UTM6	SpB	1	129	ordered_Spar_16	440846	440974	-	3	5_SpeGroup
iORF_189035	UTM6	SpB	1	12	ordered_Spar_16	440860	440871	-	0	4_divergent
iORF_188961	UTM6	SpB	0	57	ordered_Spar_16	440918	440974	-	1	4_divergent
iORF_188963	UTM6	SpB	0	109	ordered_Spar_16	440936	441044	+	0	5_SpeGroup
iORF_188965	UTM6	SpB	1	213	ordered_Spar_16	440936	441148	+	0	4_divergent
iORF_188969	UTM6	SpB	0	43	ordered_Spar_16	440973	441015	+	0	5_SpeGroup
iORF_188970	UTM6	SpB	1	75	ordered_Spar_16	440973	441047	+	0	4_divergent
iORF_188971	UTM6	SpB	0	73	ordered_Spar_16	440988	441060	-	0	5_SpeGroup
iORF_188974	UTM6	SpB	1	15	ordered_Spar_16	440999	441013	-	0	4_divergent
iORF_188976	UTM6	SpB	1	27	ordered_Spar_16	441007	441033	-	0	4_divergent
iORF_188979	UTM6	SpB	0	132	ordered_Spar_16	441017	441148	+	0	5_SpeGroup
iORF_188982	UTM6	SpB	1	24	ordered_Spar_16	441037	441060	-	0	5_SpeGroup
iORF_188983	UTM6	SpB	0	45	ordered_Spar_16	441041	441085	-	0	5_SpeGroup
iORF_188986	UTM6	SpB	1	57	ordered_Spar_16	441084	441140	+	0	4_divergent
iORF_188987	UTM6	SpB	1	36	ordered_Spar_16	441089	441124	-	0	3_pPar
iORF_188989	UTM6	SpB	1	51	ordered_Spar_16	441103	441153	+	0	6_polymorphic
iORF_188991	UTM6	SpB	1	168	ordered_Spar_16	441108	441275	-	0	5_SpeGroup
iORF_188996	UTM6	SpB	0	81	ordered_Spar_16	441150	441230	-	0	6_polymorphic
iORF_188997	UTM6	SpB	0	126	ordered_Spar_16	441150	441275	-	0	5_SpeGroup
iORF_188998	UTM6	SpB	1	18	ordered_Spar_16	441154	441171	-	0	5_SpeGroup
iORF_189000	UTM6	SpB	0	65	ordered_Spar_16	441166	441230	-	0	6_polymorphic
iORF_189001	UTM6	SpB	1	48	ordered_Spar_16	441170	441217	+	0	6_polymorphic
iORF_189003	UTM6	SpB	0	156	ordered_Spar_16	441170	441325	+	0	6_polymorphic
iORF_189005	UTM6	SpB	0	44	ordered_Spar_16	441174	441217	+	0	6_polymorphic
iORF_189010	UTM6	SpB	0	28	ordered_Spar_16	441214	441241	-	0	5_SpeGroup
iORF_189011	UTM6	SpB	1	15	ordered_Spar_16	441229	441243	+	0	4_divergent
iORF_189012	UTM6	SpB	0	51	ordered_Spar_16	441229	441279	+	0	5_SpeGroup
iORF_189013	UTM6	SpB	0	97	ordered_Spar_16	441229	441325	+	0	6_polymorphic
iORF_189014	UTM6	SpB	1	9	ordered_Spar_16	441233	441241	-	0	4_divergent
iORF_189015	UTM6	SpB	0	43	ordered_Spar_16	441233	441275	-	0	5_SpeGroup
iORF_189018	UTM6	SpB	1	12	ordered_Spar_16	441257	441268	-	0	3_pPar
iORF_189027	UTM6	SpB	1	18	ordered_Spar_16	441356	441373	+	0	5_SpeGroup
iORF_189028	UTM6	SpB	0	57	ordered_Spar_16	441356	441412	+	2	5_SpeGroup
iORF_189030	UTM6	SpB	1	9	ordered_Spar_16	441368	441376	-	0	3_pPar
iORF_189036	UTM6	SpB	1	30	ordered_Spar_16	442275	442304	+	0	3_pPar
iORF_189041	UTM6	SpB	1	51	ordered_Spar_16	442323	442373	+	0	3_pPar
iORF_189043	UTM6	SpB	1	12	ordered_Spar_16	442332	442343	-	0	1_conserved
iORF_189044	UTM6	SpB	1	36	ordered_Spar_16	442351	442386	-	0	3_pPar
iORF_189047	UTM6	SpB	0	47	ordered_Spar_16	442473	442519	+	1	4_divergent
iORF_189048	UTM6	SpB	1	15	ordered_Spar_16	442479	442493	-	0	4_divergent
iORF_189053	UTM6	SpB	1	21	ordered_Spar_16	442497	442517	-	1	5_SpeGroup
iORF_189131	UTM6	SpB	0	216	ordered_Spar_16	443408	443623	+	1	5_SpeGroup
iORF_189139	UTM6	SpB	0	55	ordered_Spar_16	443421	443475	-	1	5_SpeGroup
iORF_189175	UTM6	SpB	0	69	ordered_Spar_16	443459	443527	-	0	6_polymorphic
iORF_189111	UTM6	SpB	1	60	ordered_Spar_16	443558	443617	-	0	3_pPar
iORF_189112	UTM6	SpB	1	30	ordered_Spar_16	443562	443591	+	0	6_polymorphic
iORF_189113	UTM6	SpB	0	99	ordered_Spar_16	443562	443660	+	1	6_polymorphic
iORF_189114	UTM6	SpB	0	21	ordered_Spar_16	443569	443589	-	0	5_SpeGroup
iORF_189115	UTM6	SpB	1	72	ordered_Spar_16	443569	443640	-	0	5_SpeGroup
iORF_189116	UTM6	SpB	1	15	ordered_Spar_16	443580	443594	-	0	1_conserved
iORF_189117	UTM6	SpB	0	57	ordered_Spar_16	443584	443640	-	0	5_SpeGroup
iORF_189119	UTM6	SpB	0	18	ordered_Spar_16	443604	443621	-	0	5_SpeGroup
iORF_189121	UTM6	SpB	0	24	ordered_Spar_16	443620	443643	+	0	5_SpeGroup
iORF_189123	UTM6	SpB	0	21	ordered_Spar_16	443640	443660	+	1	6_polymorphic
iORF_189124	UTM6	SpB	1	18	ordered_Spar_16	443643	443660	+	1	4_divergent
iORF_189127	UTM6	SpB	1	120	ordered_Spar_16	443657	443776	-	4	5_SpeGroup
iORF_189130	UTM6	SpB	1	12	ordered_Spar_16	443743	443754	-	0	3_pPar
iORF_189132	UTM6	SpB	0	21	ordered_Spar_16	443756	443776	-	0	4_divergent
iORF_189133	UTM6	SpB	0	61	ordered_Spar_16	443849	443909	-	4	5_SpeGroup
iORF_189136	UTM6	SpB	0	15	ordered_Spar_16	443857	443871	+	1	5_SpeGroup
iORF_189137	UTM6	SpB	1	42	ordered_Spar_16	443868	443909	-	4	4_divergent
iORF_189147	UTM6	SpB	0	9	ordered_Spar_16	443958	443966	-	0	6_polymorphic
iORF_189148	UTM6	SpB	0	79	ordered_Spar_16	443958	444036	-	0	4_divergent
iORF_189150	UTM6	SpB	1	57	ordered_Spar_16	443980	444036	-	0	5_SpeGroup
iORF_189151	UTM6	SpB	1	66	ordered_Spar_16	443986	444051	+	0	4_divergent
iORF_189152	UTM6	SpB	0	100	ordered_Spar_16	443986	444085	+	0	5_SpeGroup
iORF_189155	UTM6	SpB	0	82	ordered_Spar_16	444023	444104	-	0	5_SpeGroup
iORF_189156	UTM6	SpB	0	72	ordered_Spar_16	444033	444104	-	0	5_SpeGroup
iORF_189157	UTM6	SpB	1	81	ordered_Spar_16	444033	444113	-	0	5_SpeGroup
iORF_189158	UTM6	SpB	0	22	ordered_Spar_16	444035	444056	+	0	5_SpeGroup
iORF_189159	UTM6	SpB	1	51	ordered_Spar_16	444035	444085	+	0	4_divergent
iORF_189162	UTM6	SpB	1	24	ordered_Spar_16	444046	444069	-	0	1_conserved
iORF_189163	UTM6	SpB	1	9	ordered_Spar_16	444048	444056	+	0	4_divergent
iORF_189166	UTM6	SpB	0	33	ordered_Spar_16	444079	444111	-	0	5_SpeGroup
iORF_189167	UTM6	SpB	1	159	ordered_Spar_16	444079	444237	-	1	4_divergent
iORF_189169	UTM6	SpB	1	105	ordered_Spar_16	444103	444207	+	1	4_divergent
iORF_189170	UTM6	SpB	0	125	ordered_Spar_16	444113	444237	-	1	5_SpeGroup
iORF_189173	UTM6	SpB	1	18	ordered_Spar_16	444241	444258	-	0	1_conserved
iORF_189174	UTM6	SpB	1	21	ordered_Spar_16	444244	444264	+	0	1_conserved
iORF_189220	UTM6	SpB	1	39	ordered_Spar_16	447483	447521	-	0	4_divergent
iORF_189200	UTM6	SpB	1	24	ordered_Spar_16	447634	447657	+	0	4_divergent
iORF_189201	UTM6	SpB	1	18	ordered_Spar_16	447638	447655	-	0	1_conserved
iORF_189204	UTM6	SpB	1	42	ordered_Spar_16	447654	447695	+	2	6_polymorphic
iORF_189206	UTM6	SpB	0	73	ordered_Spar_16	447654	447726	+	2	6_polymorphic
iORF_189207	UTM6	SpB	0	99	ordered_Spar_16	447654	447752	+	2	4_divergent
iORF_189210	UTM6	SpB	1	12	ordered_Spar_16	447673	447684	+	0	3_pPar
iORF_189213	UTM6	SpB	1	57	ordered_Spar_16	447711	447767	-	0	3_pPar
iORF_189215	UTM6	SpB	1	69	ordered_Spar_16	447731	447799	+	0	3_pPar
iORF_189219	UTM6	SpB	1	24	ordered_Spar_16	447756	447779	+	0	3_pPar
iORF_189264	UTM6	SpB	1	30	ordered_Spar_16	450111	450140	-	0	4_divergent
iORF_189256	UTM6	SpB	1	84	ordered_Spar_16	450139	450222	+	0	4_divergent
iORF_189258	UTM6	SpB	0	25	ordered_Spar_16	450139	450163	+	0	5_SpeGroup
iORF_189268	UTM6	SpB	1	60	ordered_Spar_16	450192	450251	+	0	6_polymorphic
iORF_189270	UTM6	SpB	1	18	ordered_Spar_16	450203	450220	-	0	3_pPar
iORF_189243	UTM6	SpB	0	18	ordered_Spar_16	450205	450222	+	0	5_SpeGroup
iORF_189245	UTM6	SpB	0	9	ordered_Spar_16	450243	450251	+	0	6_polymorphic
iORF_189246	UTM6	SpB	1	48	ordered_Spar_16	450264	450311	-	1	5_SpeGroup
iORF_189248	UTM6	SpB	0	9	ordered_Spar_16	450283	450291	-	0	5_SpeGroup
iORF_189249	UTM6	SpB	1	15	ordered_Spar_16	450285	450299	+	0	4_divergent
iORF_189257	UTM6	SpB	1	72	ordered_Spar_16	450434	450505	-	1	4_divergent
iORF_189259	UTM6	SpB	0	12	ordered_Spar_16	450439	450450	-	0	5_SpeGroup
iORF_189260	UTM6	SpB	0	12	ordered_Spar_16	450459	450470	+	0	5_SpeGroup
iORF_189262	UTM6	SpB	0	90	ordered_Spar_16	450459	450548	+	10	6_polymorphic
iORF_189295	UTM6	SpB	1	45	ordered_Spar_16	452598	452642	+	0	1_conserved
iORF_189288	UTM6	SpB	0	12	ordered_Spar_16	452615	452626	+	0	5_SpeGroup
iORF_189296	UTM6	SpB	1	129	ordered_Spar_16	452639	452767	-	4	3_pPar
iORF_189283	UTM6	SpB	1	24	ordered_Spar_16	452695	452718	-	0	1_conserved
iORF_189284	UTM6	SpB	1	57	ordered_Spar_16	452698	452754	+	3	1_conserved
iORF_189287	UTM6	SpB	1	39	ordered_Spar_16	452791	452829	+	0	4_divergent
iORF_189289	UTM6	SpB	1	9	ordered_Spar_16	452853	452861	-	0	3_pPar
iORF_189291	UTM6	SpB	1	12	ordered_Spar_16	452916	452927	-	0	3_pPar
iORF_189292	UTM6	SpB	1	12	ordered_Spar_16	452924	452935	-	0	3_pPar
iORF_189320	UTM6	SpB	0	158	ordered_Spar_16	456057	456214	-	24	5_SpeGroup
iORF_189303	UTM6	SpB	0	127	ordered_Spar_16	456088	456214	-	0	5_SpeGroup
iORF_189304	UTM6	SpB	0	22	ordered_Spar_16	456117	456138	+	0	4_divergent
iORF_189305	UTM6	SpB	1	36	ordered_Spar_16	456117	456152	+	0	5_SpeGroup
iORF_189306	UTM6	SpB	0	123	ordered_Spar_16	456117	456239	+	0	5_SpeGroup
iORF_189308	UTM6	SpB	0	105	ordered_Spar_16	456135	456239	+	0	5_SpeGroup
iORF_189311	UTM6	SpB	1	63	ordered_Spar_16	456177	456239	+	0	5_SpeGroup
iORF_189313	UTM6	SpB	0	48	ordered_Spar_16	456236	456283	+	0	5_SpeGroup
iORF_189314	UTM6	SpB	1	42	ordered_Spar_16	456242	456283	+	0	6_polymorphic
iORF_189315	UTM6	SpB	0	9	ordered_Spar_16	456275	456283	+	0	6_polymorphic
iORF_189322	UTM6	SpB	0	108	ordered_Spar_16	457179	457286	+	0	4_divergent
iORF_189326	UTM6	SpB	0	66	ordered_Spar_16	457225	457290	+	0	6_polymorphic
iORF_189328	UTM6	SpB	1	9	ordered_Spar_16	457242	457250	-	0	1_conserved
iORF_189329	UTM6	SpB	1	9	ordered_Spar_16	457247	457255	-	0	3_pPar
iORF_189331	UTM6	SpB	0	27	ordered_Spar_16	457258	457284	-	0	5_SpeGroup
iORF_189333	UTM6	SpB	0	21	ordered_Spar_16	457264	457284	-	0	5_SpeGroup
iORF_189334	UTM6	SpB	0	33	ordered_Spar_16	457274	457306	-	0	5_SpeGroup
iORF_189336	UTM6	SpB	1	42	ordered_Spar_16	457274	457315	-	0	4_divergent
iORF_189363	UTM6	SpB	0	92	ordered_Spar_16	457948	458039	-	8	5_SpeGroup
iORF_189338	UTM6	SpB	0	30	ordered_Spar_16	457950	457979	+	0	5_SpeGroup
iORF_189340	UTM6	SpB	1	57	ordered_Spar_16	457950	458006	+	2	5_SpeGroup
iORF_189346	UTM6	SpB	0	84	ordered_Spar_16	457956	458039	-	8	5_SpeGroup
iORF_189359	UTM6	SpB	0	21	ordered_Spar_16	457986	458006	+	2	5_SpeGroup
iORF_189360	UTM6	SpB	0	36	ordered_Spar_16	457986	458021	+	2	5_SpeGroup
iORF_189344	UTM6	SpB	0	33	ordered_Spar_16	458090	458122	-	0	5_SpeGroup
iORF_189345	UTM6	SpB	1	117	ordered_Spar_16	458090	458206	-	3	4_divergent
iORF_189348	UTM6	SpB	0	91	ordered_Spar_16	458116	458206	-	3	5_SpeGroup
iORF_189351	UTM6	SpB	1	33	ordered_Spar_16	458194	458226	-	0	5_SpeGroup
iORF_189353	UTM6	SpB	0	24	ordered_Spar_16	458203	458226	-	0	4_divergent
iORF_189355	UTM6	SpB	1	39	ordered_Spar_16	458250	458288	+	2	3_pPar
iORF_189357	UTM6	SpB	1	21	ordered_Spar_16	458261	458281	-	2	4_divergent
iORF_189370	UTM6	SpB	1	15	ordered_Spar_16	459773	459787	+	0	3_pPar
iORF_189383	UTM6	SpB	0	24	ordered_Spar_16	459800	459823	+	0	5_SpeGroup
iORF_189384	UTM6	SpB	0	27	ordered_Spar_16	459800	459826	+	0	7_ancest
iORF_189389	UTM6	SpB	0	155	ordered_Spar_16	459836	459990	-	17	7_ancest
iORF_189390	UTM6	SpB	1	9	ordered_Spar_16	459844	459852	-	0	3_pPar
iORF_189367	UTM6	SpB	0	105	ordered_Spar_16	459886	459990	-	14	4_divergent
iORF_189368	UTM6	SpB	0	22	ordered_Spar_16	459890	459911	+	3	5_SpeGroup
iORF_189373	UTM6	SpB	1	9	ordered_Spar_16	459903	459911	+	0	4_divergent
iORF_189375	UTM6	SpB	0	21	ordered_Spar_16	459931	459951	-	1	4_divergent
iORF_189376	UTM6	SpB	1	60	ordered_Spar_16	459931	459990	-	2	5_SpeGroup
iORF_189377	UTM6	SpB	1	18	ordered_Spar_16	459942	459959	+	2	5_SpeGroup
iORF_189378	UTM6	SpB	0	37	ordered_Spar_16	459942	459978	+	2	5_SpeGroup
iORF_189379	UTM6	SpB	0	53	ordered_Spar_16	459942	459994	+	2	5_SpeGroup
iORF_189380	UTM6	SpB	0	14	ordered_Spar_16	459950	459963	+	1	4_divergent
iORF_189381	UTM6	SpB	0	29	ordered_Spar_16	459950	459978	+	1	7_ancest
iORF_189395	UTM6	SpB	1	12	ordered_Spar_16	461721	461732	-	0	4_divergent
iORF_189408	UTM6	SpB	1	12	ordered_Spar_16	461767	461778	-	0	3_pPar
iORF_189393	UTM6	SpB	0	27	ordered_Spar_16	461777	461803	+	3	5_SpeGroup
iORF_189394	UTM6	SpB	0	81	ordered_Spar_16	461777	461857	+	4	5_SpeGroup
iORF_189397	UTM6	SpB	1	51	ordered_Spar_16	461870	461920	-	0	1_conserved
iORF_189399	UTM6	SpB	1	12	ordered_Spar_16	461944	461955	-	0	4_divergent
iORF_189467	UTM6	SpB	1	51	ordered_Spar_16	463504	463554	+	0	1_conserved
iORF_189485	UTM6	SpB	1	15	ordered_Spar_16	463518	463532	-	0	4_divergent
iORF_189493	UTM6	SpB	0	77	ordered_Spar_16	463529	463605	-	4	6_polymorphic
iORF_189494	UTM6	SpB	1	18	ordered_Spar_16	463529	463546	-	0	6_polymorphic
iORF_189409	UTM6	SpB	0	21	ordered_Spar_16	463560	463580	+	0	4_divergent
iORF_189423	UTM6	SpB	1	36	ordered_Spar_16	463570	463605	-	4	6_polymorphic
iORF_189426	UTM6	SpB	0	20	ordered_Spar_16	463632	463651	+	2	5_SpeGroup
iORF_189429	UTM6	SpB	0	56	ordered_Spar_16	463639	463694	+	10	5_SpeGroup
iORF_189431	UTM6	SpB	1	9	ordered_Spar_16	463643	463651	+	0	4_divergent
iORF_189436	UTM6	SpB	1	60	ordered_Spar_16	463686	463745	-	6	4_divergent
iORF_189437	UTM6	SpB	0	74	ordered_Spar_16	463686	463759	-	9	5_SpeGroup
iORF_189442	UTM6	SpB	0	74	ordered_Spar_16	463724	463797	+	3	5_SpeGroup
iORF_189443	UTM6	SpB	0	79	ordered_Spar_16	463724	463802	+	3	5_SpeGroup
iORF_189447	UTM6	SpB	1	18	ordered_Spar_16	463742	463759	-	3	4_divergent
iORF_189451	UTM6	SpB	0	85	ordered_Spar_16	463781	463865	-	0	5_SpeGroup
iORF_189452	UTM6	SpB	0	55	ordered_Spar_16	463788	463842	+	0	5_SpeGroup
iORF_189453	UTM6	SpB	1	72	ordered_Spar_16	463794	463865	-	0	4_divergent
iORF_189455	UTM6	SpB	1	111	ordered_Spar_16	463820	463930	-	7	3_pPar
iORF_189458	UTM6	SpB	0	15	ordered_Spar_16	463887	463901	-	0	5_SpeGroup
iORF_189459	UTM6	SpB	1	24	ordered_Spar_16	463912	463935	-	0	3_pPar
iORF_189413	UTM6	SpB	1	69	ordered_Spar_16	464518	464586	-	0	4_divergent
iORF_189414	UTM6	SpB	0	39	ordered_Spar_16	464535	464573	-	0	5_SpeGroup
iORF_189415	UTM6	SpB	0	24	ordered_Spar_16	464563	464586	-	0	5_SpeGroup
iORF_189416	UTM6	SpB	0	30	ordered_Spar_16	464565	464594	+	0	5_SpeGroup
iORF_189417	UTM6	SpB	1	33	ordered_Spar_16	464591	464623	-	1	4_divergent
iORF_189419	UTM6	SpB	0	29	ordered_Spar_16	464595	464623	-	1	5_SpeGroup
iORF_189420	UTM6	SpB	1	39	ordered_Spar_16	464595	464633	-	1	4_divergent
iORF_189422	UTM6	SpB	0	29	ordered_Spar_16	464605	464633	-	1	5_SpeGroup
iORF_189424	UTM6	SpB	1	18	ordered_Spar_16	464637	464654	-	0	3_pPar
iORF_189510	UTM6	SpB	0	54	ordered_Spar_16	466283	466336	-	0	5_SpeGroup
iORF_189511	UTM6	SpB	1	108	ordered_Spar_16	466283	466390	-	15	4_divergent
iORF_189514	UTM6	SpB	0	57	ordered_Spar_16	466312	466368	-	10	4_divergent
iORF_189515	UTM6	SpB	1	195	ordered_Spar_16	466312	466506	-	28	5_SpeGroup
iORF_189520	UTM6	SpB	1	18	ordered_Spar_16	466377	466394	+	3	3_pPar
iORF_189521	UTM6	SpB	0	12	ordered_Spar_16	466391	466402	-	0	6_polymorphic
iORF_189524	UTM6	SpB	0	65	ordered_Spar_16	466442	466506	-	7	5_SpeGroup
iORF_189527	UTM6	SpB	0	31	ordered_Spar_16	466476	466506	-	6	5_SpeGroup
iORF_189528	UTM6	SpB	1	42	ordered_Spar_16	466485	466526	-	3	4_divergent
iORF_189529	UTM6	SpB	0	24	ordered_Spar_16	466503	466526	-	2	5_SpeGroup
iORF_189996	UTM6	SpB	0	78	ordered_Spar_16	470371	470448	-	0	4_divergent
iORF_189961	UTM6	SpB	1	189	ordered_Spar_16	470389	470577	-	4	6_polymorphic
iORF_189964	UTM6	SpB	0	60	ordered_Spar_16	470389	470448	-	0	6_polymorphic
iORF_189998	UTM6	SpB	0	65	ordered_Spar_16	470438	470502	-	2	5_SpeGroup
iORF_189999	UTM6	SpB	0	140	ordered_Spar_16	470438	470577	-	4	5_SpeGroup
iORF_190002	UTM6	SpB	1	18	ordered_Spar_16	470451	470468	-	0	1_conserved
iORF_190004	UTM6	SpB	0	35	ordered_Spar_16	470457	470491	+	2	4_divergent
iORF_190005	UTM6	SpB	1	54	ordered_Spar_16	470457	470510	+	2	5_SpeGroup
iORF_189946	UTM6	SpB	0	178	ordered_Spar_16	470497	470674	-	4	6_polymorphic
iORF_189947	UTM6	SpB	1	18	ordered_Spar_16	470501	470518	+	0	1_conserved
iORF_189948	UTM6	SpB	0	46	ordered_Spar_16	470526	470571	+	2	6_polymorphic
iORF_189949	UTM6	SpB	0	53	ordered_Spar_16	470526	470578	+	3	7_ancest
iORF_189950	UTM6	SpB	1	54	ordered_Spar_16	470526	470579	+	3	6_polymorphic
iORF_189951	UTM6	SpB	0	66	ordered_Spar_16	470526	470591	+	3	5_SpeGroup
iORF_189953	UTM6	SpB	1	144	ordered_Spar_16	470531	470674	-	4	6_polymorphic
iORF_189954	UTM6	SpB	0	43	ordered_Spar_16	470535	470577	-	2	6_polymorphic
iORF_189955	UTM6	SpB	1	9	ordered_Spar_16	470563	470571	+	0	6_polymorphic
iORF_189957	UTM6	SpB	0	101	ordered_Spar_16	470574	470674	-	2	7_ancest
iORF_189958	UTM6	SpB	1	57	ordered_Spar_16	470588	470644	+	1	3_pPar
iORF_189966	UTM6	SpB	0	13	ordered_Spar_16	470638	470650	+	0	5_SpeGroup
iORF_189967	UTM6	SpB	1	42	ordered_Spar_16	470638	470679	+	0	4_divergent
iORF_189968	UTM6	SpB	1	12	ordered_Spar_16	470647	470658	-	0	5_SpeGroup
iORF_189969	UTM6	SpB	0	28	ordered_Spar_16	470647	470674	-	0	5_SpeGroup
iORF_189971	UTM6	SpB	0	63	ordered_Spar_16	470676	470738	+	0	5_SpeGroup
iORF_189973	UTM6	SpB	0	9	ordered_Spar_16	470695	470703	+	0	5_SpeGroup
iORF_189974	UTM6	SpB	1	60	ordered_Spar_16	470735	470794	-	1	5_SpeGroup
iORF_189976	UTM6	SpB	0	122	ordered_Spar_16	470760	470881	+	19	5_SpeGroup
iORF_189977	UTM6	SpB	0	32	ordered_Spar_16	470763	470794	-	1	7_ancest
iORF_189980	UTM6	SpB	0	96	ordered_Spar_16	470830	470925	-	0	5_SpeGroup
iORF_189981	UTM6	SpB	1	42	ordered_Spar_16	470840	470881	+	0	4_divergent
iORF_189983	UTM6	SpB	1	66	ordered_Spar_16	470847	470912	-	0	3_pPar
iORF_189984	UTM6	SpB	0	9	ordered_Spar_16	470887	470895	+	0	5_SpeGroup
iORF_189987	UTM6	SpB	1	30	ordered_Spar_16	470944	470973	+	0	1_conserved
iORF_189988	UTM6	SpB	1	63	ordered_Spar_16	470964	471026	+	0	1_conserved
iORF_189989	UTM6	SpB	1	27	ordered_Spar_16	470985	471011	-	0	1_conserved
iORF_189991	UTM6	SpB	1	24	ordered_Spar_16	470998	471021	+	0	3_pPar
iORF_190086	UTM6	SpB	0	57	ordered_Spar_16	475756	475812	+	1	5_SpeGroup
iORF_190055	UTM6	SpB	1	129	ordered_Spar_16	475862	475990	-	0	6_polymorphic
iORF_190057	UTM6	SpB	1	9	ordered_Spar_16	475893	475901	+	0	4_divergent
iORF_190059	UTM6	SpB	1	81	ordered_Spar_16	475898	475978	+	0	4_divergent
iORF_190060	UTM6	SpB	0	27	ordered_Spar_16	475912	475938	-	0	5_SpeGroup
iORF_190061	UTM6	SpB	1	30	ordered_Spar_16	475912	475941	-	0	4_divergent
iORF_190062	UTM6	SpB	0	42	ordered_Spar_16	475937	475978	+	0	5_SpeGroup
iORF_190063	UTM6	SpB	1	57	ordered_Spar_16	475953	476009	+	1	4_divergent
iORF_190066	UTM6	SpB	1	48	ordered_Spar_16	475975	476022	+	1	3_pPar
iORF_190068	UTM6	SpB	1	21	ordered_Spar_16	476006	476026	-	1	6_polymorphic
iORF_190069	UTM6	SpB	0	57	ordered_Spar_16	476006	476062	-	1	5_SpeGroup
iORF_190070	UTM6	SpB	0	122	ordered_Spar_16	476006	476127	-	2	6_polymorphic
iORF_190071	UTM6	SpB	0	36	ordered_Spar_16	476023	476058	-	0	5_SpeGroup
iORF_190072	UTM6	SpB	1	105	ordered_Spar_16	476023	476127	-	1	6_polymorphic
iORF_190073	UTM6	SpB	0	28	ordered_Spar_16	476061	476088	+	1	5_SpeGroup
iORF_190074	UTM6	SpB	0	52	ordered_Spar_16	476076	476127	-	1	5_SpeGroup
iORF_190075	UTM6	SpB	0	180	ordered_Spar_16	476076	476255	-	2	5_SpeGroup
iORF_190076	UTM6	SpB	1	72	ordered_Spar_16	476110	476181	+	1	3_pPar
iORF_190078	UTM6	SpB	0	72	ordered_Spar_16	476165	476236	-	0	4_divergent
iORF_190079	UTM6	SpB	0	91	ordered_Spar_16	476210	476300	+	0	6_polymorphic
iORF_190080	UTM6	SpB	1	105	ordered_Spar_16	476210	476314	+	0	6_polymorphic
iORF_190081	UTM6	SpB	1	36	ordered_Spar_16	476220	476255	-	0	4_divergent
iORF_190082	UTM6	SpB	1	12	ordered_Spar_16	476225	476236	-	0	4_divergent
iORF_190083	UTM6	SpB	1	54	ordered_Spar_16	476247	476300	+	0	6_polymorphic
iORF_190085	UTM6	SpB	0	100	ordered_Spar_16	476247	476346	+	0	6_polymorphic
iORF_190087	UTM6	SpB	1	9	ordered_Spar_16	476301	476309	+	0	3_pPar
iORF_190088	UTM6	SpB	1	36	ordered_Spar_16	476311	476346	+	0	6_polymorphic
iORF_190089	UTM6	SpB	0	160	ordered_Spar_16	476311	476470	+	1	6_polymorphic
iORF_190090	UTM6	SpB	0	33	ordered_Spar_16	476343	476375	-	0	4_divergent
iORF_190091	UTM6	SpB	1	84	ordered_Spar_16	476343	476426	-	1	4_divergent
iORF_190095	UTM6	SpB	0	51	ordered_Spar_16	476426	476476	-	0	6_polymorphic
iORF_190096	UTM6	SpB	1	75	ordered_Spar_16	476426	476500	-	0	6_polymorphic
iORF_190097	UTM6	SpB	1	42	ordered_Spar_16	476429	476470	+	0	6_polymorphic
iORF_190099	UTM6	SpB	1	21	ordered_Spar_16	476500	476520	-	0	3_pPar
iORF_190101	UTM6	SpB	1	45	ordered_Spar_16	476505	476549	+	1	4_divergent
iORF_190102	UTM6	SpB	0	9	ordered_Spar_16	476541	476549	+	0	4_divergent
iORF_190109	UTM6	SpB	1	30	ordered_Spar_16	476648	476677	-	0	4_divergent
iORF_190009	UTM6	SpB	1	15	ordered_Spar_16	476693	476707	+	1	4_divergent
iORF_190011	UTM6	SpB	0	57	ordered_Spar_16	476697	476753	-	1	5_SpeGroup
iORF_190012	UTM6	SpB	0	39	ordered_Spar_16	476715	476753	-	1	5_SpeGroup
iORF_190014	UTM6	SpB	0	53	ordered_Spar_16	476734	476786	+	1	5_SpeGroup
iORF_190019	UTM6	SpB	0	128	ordered_Spar_16	476827	476954	-	2	4_divergent
iORF_190020	UTM6	SpB	1	27	ordered_Spar_16	476837	476863	+	0	4_divergent
iORF_190021	UTM6	SpB	0	45	ordered_Spar_16	476837	476881	+	0	5_SpeGroup
iORF_190023	UTM6	SpB	0	133	ordered_Spar_16	476873	477005	-	6	4_divergent
iORF_190025	UTM6	SpB	1	27	ordered_Spar_16	476904	476930	+	1	3_pPar
iORF_190027	UTM6	SpB	0	33	ordered_Spar_16	476908	476940	-	1	5_SpeGroup
iORF_190029	UTM6	SpB	0	9	ordered_Spar_16	476939	476947	+	0	5_SpeGroup
iORF_190030	UTM6	SpB	0	55	ordered_Spar_16	476953	477007	+	5	6_polymorphic
iORF_190035	UTM6	SpB	0	76	ordered_Spar_16	476966	477041	+	3	5_SpeGroup
iORF_190036	UTM6	SpB	1	39	ordered_Spar_16	476967	477005	-	3	5_SpeGroup
iORF_190037	UTM6	SpB	1	39	ordered_Spar_16	476969	477007	+	3	5_SpeGroup
iORF_190038	UTM6	SpB	1	57	ordered_Spar_16	476985	477041	+	3	5_SpeGroup
iORF_190039	UTM6	SpB	0	85	ordered_Spar_16	476989	477073	+	11	4_divergent
iORF_190052	UTM6	SpB	0	24	ordered_Spar_16	477157	477180	+	0	5_SpeGroup
iORF_190054	UTM6	SpB	1	9	ordered_Spar_16	477183	477191	-	0	1_conserved
iORF_190113	UTM6	SpB	1	18	ordered_Spar_16	478487	478504	-	0	1_conserved
iORF_190114	UTM6	SpB	1	18	ordered_Spar_16	478503	478520	+	0	1_conserved
iORF_190115	UTM6	SpB	1	21	ordered_Spar_16	478526	478546	+	0	4_divergent
iORF_190116	UTM6	SpB	0	84	ordered_Spar_16	478539	478622	-	5	6_polymorphic
iORF_190117	UTM6	SpB	1	84	ordered_Spar_16	478539	478622	-	6	5_SpeGroup
iORF_190119	UTM6	SpB	0	71	ordered_Spar_16	478552	478622	-	5	6_polymorphic
iORF_190121	UTM6	SpB	0	53	ordered_Spar_16	478599	478651	+	2	5_SpeGroup
iORF_190122	UTM6	SpB	1	93	ordered_Spar_16	478599	478691	+	2	5_SpeGroup
iORF_190124	UTM6	SpB	1	30	ordered_Spar_16	478667	478696	+	0	3_pPar
iORF_190156	UTM6	SpB	0	21	ordered_Spar_16	479043	479063	+	0	5_SpeGroup
iORF_190163	UTM6	SpB	1	15	ordered_Spar_16	479139	479153	-	0	3_pPar
iORF_190164	UTM6	SpB	1	42	ordered_Spar_16	479142	479183	+	0	4_divergent
iORF_190165	UTM6	SpB	0	69	ordered_Spar_16	479142	479210	+	1	5_SpeGroup
iORF_190194	UTM6	SpB	0	72	ordered_Spar_16	480272	480343	-	0	6_polymorphic
iORF_190195	UTM6	SpB	1	72	ordered_Spar_16	480272	480343	-	5	5_SpeGroup
iORF_190170	UTM6	SpB	1	45	ordered_Spar_16	480289	480333	-	0	4_divergent
iORF_190178	UTM6	SpB	1	15	ordered_Spar_16	480298	480312	+	0	3_pPar
iORF_190200	UTM6	SpB	1	66	ordered_Spar_16	480330	480395	-	9	5_SpeGroup
iORF_190207	UTM6	SpB	0	53	ordered_Spar_16	480343	480395	-	8	4_divergent
iORF_190208	UTM6	SpB	1	33	ordered_Spar_16	480351	480383	+	4	6_polymorphic
iORF_190169	UTM6	SpB	1	27	ordered_Spar_16	480385	480411	+	1	6_polymorphic
iORF_190179	UTM6	SpB	0	27	ordered_Spar_16	480540	480566	+	0	6_polymorphic
iORF_190180	UTM6	SpB	1	54	ordered_Spar_16	480563	480616	-	0	3_pPar
iORF_190186	UTM6	SpB	1	45	ordered_Spar_16	480591	480635	+	0	3_pPar
iORF_190196	UTM6	SpB	1	15	ordered_Spar_16	480742	480756	-	1	3_pPar
iORF_190197	UTM6	SpB	1	54	ordered_Spar_16	480759	480812	-	0	1_conserved
iORF_190198	UTM6	SpB	1	18	ordered_Spar_16	480768	480785	+	0	1_conserved
iORF_190199	UTM6	SpB	1	39	ordered_Spar_16	480830	480868	-	0	1_conserved
iORF_190237	UTM6	SpB	0	24	ordered_Spar_16	481943	481966	-	0	5_SpeGroup
iORF_190211	UTM6	SpB	0	70	ordered_Spar_16	482023	482092	-	0	5_SpeGroup
iORF_190212	UTM6	SpB	0	54	ordered_Spar_16	482039	482092	-	0	5_SpeGroup
iORF_190213	UTM6	SpB	0	61	ordered_Spar_16	482039	482099	-	0	5_SpeGroup
iORF_190214	UTM6	SpB	1	135	ordered_Spar_16	482039	482173	-	6	5_SpeGroup
iORF_190215	UTM6	SpB	0	163	ordered_Spar_16	482039	482201	-	6	7_ancest
iORF_190217	UTM6	SpB	1	36	ordered_Spar_16	482064	482099	-	0	4_divergent
iORF_190220	UTM6	SpB	1	93	ordered_Spar_16	482083	482175	+	6	5_SpeGroup
iORF_190221	UTM6	SpB	0	101	ordered_Spar_16	482083	482183	+	6	6_polymorphic
iORF_190222	UTM6	SpB	0	115	ordered_Spar_16	482083	482197	+	6	6_polymorphic
iORF_190223	UTM6	SpB	0	94	ordered_Spar_16	482108	482201	-	2	6_polymorphic
iORF_190224	UTM6	SpB	0	62	ordered_Spar_16	482112	482173	-	2	7_ancest
iORF_190225	UTM6	SpB	0	90	ordered_Spar_16	482112	482201	-	2	5_SpeGroup
iORF_190226	UTM6	SpB	0	58	ordered_Spar_16	482116	482173	-	2	6_polymorphic
iORF_190227	UTM6	SpB	0	86	ordered_Spar_16	482116	482201	-	2	6_polymorphic
iORF_190228	UTM6	SpB	0	29	ordered_Spar_16	482145	482173	-	0	6_polymorphic
iORF_190229	UTM6	SpB	1	57	ordered_Spar_16	482145	482201	-	0	5_SpeGroup
iORF_190231	UTM6	SpB	1	12	ordered_Spar_16	482172	482183	+	0	6_polymorphic
iORF_190232	UTM6	SpB	1	36	ordered_Spar_16	482201	482236	-	7	3_pPar
iORF_190292	UTM6	SpB	1	24	ordered_Spar_16	483810	483833	-	1	4_divergent
iORF_190293	UTM6	SpB	0	20	ordered_Spar_16	483814	483833	-	1	5_SpeGroup
iORF_190294	UTM6	SpB	0	218	ordered_Spar_16	483814	484031	-	10	7_ancest
iORF_190295	UTM6	SpB	0	206	ordered_Spar_16	483826	484031	-	9	5_SpeGroup
iORF_190296	UTM6	SpB	1	18	ordered_Spar_16	483845	483862	+	0	3_pPar
iORF_190297	UTM6	SpB	0	160	ordered_Spar_16	483872	484031	-	9	7_ancest
iORF_190298	UTM6	SpB	0	158	ordered_Spar_16	483874	484031	-	9	6_polymorphic
iORF_190300	UTM6	SpB	0	56	ordered_Spar_16	483930	483985	-	1	6_polymorphic
iORF_190301	UTM6	SpB	1	102	ordered_Spar_16	483930	484031	-	5	6_polymorphic
iORF_190302	UTM6	SpB	1	24	ordered_Spar_16	483946	483969	+	0	6_polymorphic
iORF_190304	UTM6	SpB	0	74	ordered_Spar_16	483946	484019	+	4	6_polymorphic
iORF_190305	UTM6	SpB	1	36	ordered_Spar_16	483950	483985	-	0	6_polymorphic
iORF_190306	UTM6	SpB	1	66	ordered_Spar_16	483954	484019	+	4	6_polymorphic
iORF_190308	UTM6	SpB	0	11	ordered_Spar_16	483984	483994	+	1	4_divergent
iORF_190267	UTM6	SpB	0	33	ordered_Spar_16	484947	484979	-	0	6_polymorphic
iORF_190268	UTM6	SpB	0	42	ordered_Spar_16	484947	484988	-	0	5_SpeGroup
iORF_190269	UTM6	SpB	1	105	ordered_Spar_16	484947	485051	-	0	6_polymorphic
iORF_190270	UTM6	SpB	0	64	ordered_Spar_16	484988	485051	-	0	6_polymorphic
iORF_190272	UTM6	SpB	0	55	ordered_Spar_16	484997	485051	-	0	5_SpeGroup
iORF_190274	UTM6	SpB	1	66	ordered_Spar_16	485016	485081	+	4	3_pPar
iORF_190280	UTM6	SpB	1	57	ordered_Spar_16	485116	485172	+	1	4_divergent
iORF_190281	UTM6	SpB	0	84	ordered_Spar_16	485116	485199	+	1	5_SpeGroup
iORF_190282	UTM6	SpB	0	33	ordered_Spar_16	485124	485156	+	0	5_SpeGroup
iORF_190283	UTM6	SpB	1	60	ordered_Spar_16	485124	485183	+	0	6_polymorphic
iORF_190285	UTM6	SpB	0	90	ordered_Spar_16	485124	485213	+	0	6_polymorphic
iORF_190346	UTM6	SpB	1	63	ordered_Spar_16	485864	485926	+	3	6_polymorphic
iORF_190349	UTM6	SpB	0	18	ordered_Spar_16	485900	485917	-	0	5_SpeGroup
iORF_190357	UTM6	SpB	1	21	ordered_Spar_16	487282	487302	+	0	4_divergent
iORF_190361	UTM6	SpB	0	39	ordered_Spar_16	487403	487441	+	0	6_polymorphic
iORF_190375	UTM6	SpB	0	9	ordered_Spar_16	487648	487656	+	0	6_polymorphic
iORF_190389	UTM6	SpB	1	135	ordered_Spar_16	489182	489316	-	0	1_conserved
iORF_190404	UTM6	SpB	0	18	ordered_Spar_16	490910	490927	-	0	7_ancest
iORF_190415	UTM6	SpB	0	180	ordered_Spar_16	490914	491093	-	4	5_SpeGroup
iORF_190402	UTM6	SpB	1	12	ordered_Spar_16	490936	490947	-	0	3_pPar
iORF_190403	UTM6	SpB	0	153	ordered_Spar_16	490941	491093	-	4	6_polymorphic
iORF_190405	UTM6	SpB	0	69	ordered_Spar_16	490948	491016	+	0	5_SpeGroup
iORF_190406	UTM6	SpB	0	106	ordered_Spar_16	490948	491053	+	0	5_SpeGroup
iORF_190407	UTM6	SpB	0	153	ordered_Spar_16	490948	491100	+	4	7_ancest
iORF_190410	UTM6	SpB	0	94	ordered_Spar_16	490972	491065	-	0	5_SpeGroup
iORF_190411	UTM6	SpB	1	90	ordered_Spar_16	490976	491065	-	0	4_divergent
iORF_190413	UTM6	SpB	0	118	ordered_Spar_16	490976	491093	-	4	5_SpeGroup
iORF_190414	UTM6	SpB	1	39	ordered_Spar_16	490978	491016	+	0	5_SpeGroup
iORF_190416	UTM6	SpB	1	75	ordered_Spar_16	491001	491075	+	4	4_divergent
iORF_190390	UTM6	SpB	0	42	ordered_Spar_16	491034	491075	+	4	5_SpeGroup
iORF_190392	UTM6	SpB	1	24	ordered_Spar_16	491070	491093	-	4	6_polymorphic
iORF_190394	UTM6	SpB	0	32	ordered_Spar_16	491075	491106	+	0	5_SpeGroup
iORF_190395	UTM6	SpB	1	36	ordered_Spar_16	491075	491110	+	0	5_SpeGroup
iORF_190397	UTM6	SpB	0	28	ordered_Spar_16	491103	491130	+	2	5_SpeGroup
iORF_190398	UTM6	SpB	0	35	ordered_Spar_16	491103	491137	+	2	5_SpeGroup
iORF_190399	UTM6	SpB	0	49	ordered_Spar_16	491103	491151	+	2	6_polymorphic
iORF_190400	UTM6	SpB	1	78	ordered_Spar_16	491103	491180	+	2	6_polymorphic
iORF_190451	UTM6	SpB	1	66	ordered_Spar_16	491527	491592	-	0	6_polymorphic
iORF_190422	UTM6	SpB	0	117	ordered_Spar_16	491538	491654	-	0	5_SpeGroup
iORF_190426	UTM6	SpB	0	105	ordered_Spar_16	491542	491646	+	0	4_divergent
iORF_190430	UTM6	SpB	1	42	ordered_Spar_16	491542	491583	+	0	6_polymorphic
iORF_190431	UTM6	SpB	0	61	ordered_Spar_16	491542	491602	+	0	6_polymorphic
iORF_190452	UTM6	SpB	0	24	ordered_Spar_16	491569	491592	-	0	5_SpeGroup
iORF_190454	UTM6	SpB	0	24	ordered_Spar_16	491571	491594	+	0	5_SpeGroup
iORF_190455	UTM6	SpB	0	15	ordered_Spar_16	491613	491627	+	0	5_SpeGroup
iORF_190456	UTM6	SpB	1	18	ordered_Spar_16	491617	491634	-	0	1_conserved
iORF_190457	UTM6	SpB	1	132	ordered_Spar_16	491621	491752	+	3	4_divergent
iORF_190458	UTM6	SpB	0	195	ordered_Spar_16	491621	491815	+	3	5_SpeGroup
iORF_190417	UTM6	SpB	1	21	ordered_Spar_16	491624	491644	-	0	1_conserved
iORF_190419	UTM6	SpB	1	54	ordered_Spar_16	491653	491706	+	1	3_pPar
iORF_190420	UTM6	SpB	1	9	ordered_Spar_16	491661	491669	+	0	6_polymorphic
iORF_190421	UTM6	SpB	0	42	ordered_Spar_16	491661	491702	+	1	6_polymorphic
iORF_190423	UTM6	SpB	1	18	ordered_Spar_16	491685	491702	+	1	6_polymorphic
iORF_190424	UTM6	SpB	1	12	ordered_Spar_16	491699	491710	-	0	4_divergent
iORF_190425	UTM6	SpB	0	78	ordered_Spar_16	491699	491776	-	2	5_SpeGroup
iORF_190434	UTM6	SpB	1	18	ordered_Spar_16	491719	491736	-	1	3_pPar
iORF_190436	UTM6	SpB	1	69	ordered_Spar_16	491724	491792	+	1	3_pPar
iORF_190438	UTM6	SpB	1	45	ordered_Spar_16	491745	491789	-	0	3_pPar
iORF_190439	UTM6	SpB	1	30	ordered_Spar_16	491749	491778	+	0	4_divergent
iORF_190441	UTM6	SpB	1	18	ordered_Spar_16	491759	491776	-	0	4_divergent
iORF_190443	UTM6	SpB	1	30	ordered_Spar_16	491797	491826	-	0	3_pPar
iORF_190445	UTM6	SpB	1	12	ordered_Spar_16	491801	491812	-	0	3_pPar
iORF_190446	UTM6	SpB	0	54	ordered_Spar_16	491817	491870	-	2	5_SpeGroup
iORF_190450	UTM6	SpB	1	36	ordered_Spar_16	491838	491873	+	2	3_pPar
iORF_190474	UTM6	SpB	1	18	ordered_Spar_16	492213	492230	-	0	1_conserved
iORF_190480	UTM6	SpB	1	72	ordered_Spar_16	492215	492286	+	2	3_pPar
iORF_190460	UTM6	SpB	0	50	ordered_Spar_16	492346	492395	+	1	4_divergent
iORF_190465	UTM6	SpB	0	21	ordered_Spar_16	492392	492412	-	0	6_polymorphic
iORF_190467	UTM6	SpB	1	24	ordered_Spar_16	492395	492418	+	0	4_divergent
iORF_190468	UTM6	SpB	0	33	ordered_Spar_16	492395	492427	+	0	5_SpeGroup
iORF_190482	UTM6	SpB	0	10	ordered_Spar_16	494907	494916	-	2	5_SpeGroup
iORF_190492	UTM6	SpB	1	33	ordered_Spar_16	494926	494958	-	0	1_conserved
iORF_190495	UTM6	SpB	1	54	ordered_Spar_16	494941	494994	+	0	4_divergent
iORF_190496	UTM6	SpB	0	39	ordered_Spar_16	494941	494979	+	0	5_SpeGroup
iORF_190499	UTM6	SpB	1	81	ordered_Spar_16	494960	495040	+	1	6_polymorphic
iORF_190500	UTM6	SpB	0	121	ordered_Spar_16	494960	495080	+	1	6_polymorphic
iORF_190483	UTM6	SpB	1	30	ordered_Spar_16	495034	495063	-	0	3_pPar
iORF_190484	UTM6	SpB	1	12	ordered_Spar_16	495047	495058	-	0	3_pPar
iORF_190486	UTM6	SpB	1	9	ordered_Spar_16	495060	495068	-	0	1_conserved
iORF_190487	UTM6	SpB	1	27	ordered_Spar_16	495082	495108	-	1	5_SpeGroup
iORF_190488	UTM6	SpB	0	15	ordered_Spar_16	495089	495103	-	1	5_SpeGroup
iORF_190523	UTM6	SpB	1	18	ordered_Spar_16	497277	497294	+	0	6_polymorphic
iORF_190524	UTM6	SpB	0	33	ordered_Spar_16	497277	497309	+	0	6_polymorphic
iORF_190533	UTM6	SpB	0	12	ordered_Spar_16	497294	497305	+	0	6_polymorphic
iORF_190540	UTM6	SpB	1	12	ordered_Spar_16	497306	497317	+	0	1_conserved
iORF_190565	UTM6	SpB	0	24	ordered_Spar_16	497327	497350	+	0	5_SpeGroup
iORF_190505	UTM6	SpB	1	15	ordered_Spar_16	497336	497350	+	0	4_divergent
iORF_190506	UTM6	SpB	1	12	ordered_Spar_16	497342	497353	-	0	3_pPar
iORF_190569	UTM6	SpB	1	39	ordered_Spar_16	499532	499570	+	0	3_pPar
iORF_190572	UTM6	SpB	1	63	ordered_Spar_16	499543	499605	-	0	4_divergent
iORF_190573	UTM6	SpB	1	51	ordered_Spar_16	499565	499615	-	0	6_polymorphic
iORF_190574	UTM6	SpB	1	84	ordered_Spar_16	499578	499661	-	0	6_polymorphic
iORF_190576	UTM6	SpB	0	81	ordered_Spar_16	499581	499661	-	0	5_SpeGroup
iORF_190577	UTM6	SpB	0	15	ordered_Spar_16	499591	499605	-	0	5_SpeGroup
iORF_190579	UTM6	SpB	0	48	ordered_Spar_16	499614	499661	-	0	6_polymorphic
iORF_190581	UTM6	SpB	0	34	ordered_Spar_16	499662	499695	+	2	6_polymorphic
iORF_190582	UTM6	SpB	0	18	ordered_Spar_16	499669	499686	+	0	6_polymorphic
iORF_190583	UTM6	SpB	1	18	ordered_Spar_16	499669	499686	+	2	6_polymorphic
iORF_190610	UTM6	SpB	0	89	ordered_Spar_16	500420	500508	-	1	5_SpeGroup
iORF_190613	UTM6	SpB	1	42	ordered_Spar_16	500435	500476	+	0	5_SpeGroup
iORF_190614	UTM6	SpB	0	50	ordered_Spar_16	500435	500484	+	0	5_SpeGroup
iORF_190615	UTM6	SpB	0	99	ordered_Spar_16	500435	500533	+	2	5_SpeGroup
iORF_190596	UTM6	SpB	1	72	ordered_Spar_16	500544	500615	-	1	4_divergent
iORF_190598	UTM6	SpB	0	9	ordered_Spar_16	500576	500584	-	0	6_polymorphic
iORF_190600	UTM6	SpB	1	21	ordered_Spar_16	500606	500626	-	0	1_conserved
iORF_190635	UTM6	SpB	1	18	ordered_Spar_16	503660	503677	-	0	3_pPar
iORF_190638	UTM6	SpB	1	15	ordered_Spar_16	503685	503699	-	0	3_pPar
iORF_190641	UTM6	SpB	1	63	ordered_Spar_16	503699	503761	-	0	3_pPar
iORF_190627	UTM6	SpB	0	12	ordered_Spar_16	503785	503796	-	0	6_polymorphic
iORF_190628	UTM6	SpB	1	42	ordered_Spar_16	503785	503826	-	0	6_polymorphic
iORF_190629	UTM6	SpB	0	51	ordered_Spar_16	503785	503835	-	0	5_SpeGroup
iORF_190631	UTM6	SpB	1	27	ordered_Spar_16	503796	503822	-	0	1_conserved
iORF_190632	UTM6	SpB	1	9	ordered_Spar_16	503800	503808	+	0	6_polymorphic
iORF_190633	UTM6	SpB	0	54	ordered_Spar_16	503800	503853	+	0	6_polymorphic
iORF_190719	UTM6	SpB	0	51	ordered_Spar_16	505848	505898	+	0	5_SpeGroup
iORF_190720	UTM6	SpB	0	78	ordered_Spar_16	505848	505925	+	0	5_SpeGroup
iORF_190724	UTM6	SpB	1	33	ordered_Spar_16	505866	505898	+	0	5_SpeGroup
iORF_190728	UTM6	SpB	1	9	ordered_Spar_16	505987	505995	+	0	1_conserved
iORF_190733	UTM6	SpB	1	36	ordered_Spar_16	506033	506068	+	0	3_pPar
iORF_190759	UTM6	SpB	1	27	ordered_Spar_16	506549	506575	+	0	1_conserved
iORF_190799	UTM6	SpB	1	30	ordered_Spar_16	506556	506585	+	0	4_divergent
iORF_190800	UTM6	SpB	0	36	ordered_Spar_16	506556	506591	+	0	4_divergent
iORF_190760	UTM6	SpB	0	30	ordered_Spar_16	506572	506601	+	0	6_polymorphic
iORF_190801	UTM6	SpB	0	131	ordered_Spar_16	506643	506773	-	1	5_SpeGroup
iORF_190750	UTM6	SpB	1	87	ordered_Spar_16	506687	506773	-	1	4_divergent
iORF_190752	UTM6	SpB	1	45	ordered_Spar_16	506724	506768	-	0	5_SpeGroup
iORF_190754	UTM6	SpB	0	12	ordered_Spar_16	506743	506754	+	0	4_divergent
iORF_190755	UTM6	SpB	1	15	ordered_Spar_16	506743	506757	+	0	4_divergent
iORF_190764	UTM6	SpB	1	27	ordered_Spar_16	506838	506864	-	0	5_SpeGroup
iORF_190765	UTM6	SpB	0	58	ordered_Spar_16	506838	506895	-	2	5_SpeGroup
iORF_190769	UTM6	SpB	1	87	ordered_Spar_16	506888	506974	-	1	4_divergent
iORF_190770	UTM6	SpB	1	54	ordered_Spar_16	506899	506952	-	1	3_pPar
iORF_190773	UTM6	SpB	0	36	ordered_Spar_16	506939	506974	-	1	5_SpeGroup
iORF_190774	UTM6	SpB	1	45	ordered_Spar_16	506976	507020	-	0	3_pPar
iORF_190775	UTM6	SpB	0	63	ordered_Spar_16	506985	507047	+	0	6_polymorphic
iORF_190776	UTM6	SpB	1	12	ordered_Spar_16	507004	507015	+	0	4_divergent
iORF_190777	UTM6	SpB	0	68	ordered_Spar_16	507019	507086	+	4	5_SpeGroup
iORF_190778	UTM6	SpB	1	105	ordered_Spar_16	507019	507123	+	6	6_polymorphic
iORF_190780	UTM6	SpB	1	93	ordered_Spar_16	507137	507229	-	1	3_pPar
iORF_190781	UTM6	SpB	1	84	ordered_Spar_16	507140	507223	+	1	4_divergent
iORF_190782	UTM6	SpB	0	328	ordered_Spar_16	507140	507467	+	1	7_ancest
iORF_190783	UTM6	SpB	1	9	ordered_Spar_16	507147	507155	+	0	1_conserved
iORF_190786	UTM6	SpB	0	267	ordered_Spar_16	507191	507457	+	0	5_SpeGroup
iORF_190787	UTM6	SpB	1	30	ordered_Spar_16	507214	507243	-	0	1_conserved
iORF_190788	UTM6	SpB	1	159	ordered_Spar_16	507248	507406	+	0	4_divergent
iORF_190791	UTM6	SpB	1	66	ordered_Spar_16	507275	507340	-	0	1_conserved
iORF_190797	UTM6	SpB	1	9	ordered_Spar_16	507403	507411	-	0	3_pPar
iORF_190798	UTM6	SpB	1	9	ordered_Spar_16	507412	507420	-	0	4_divergent
iORF_190860	UTM6	SpB	0	37	ordered_Spar_16	510337	510373	+	1	6_polymorphic
iORF_190864	UTM6	SpB	1	78	ordered_Spar_16	510337	510414	+	1	6_polymorphic
iORF_190894	UTM6	SpB	1	15	ordered_Spar_16	510340	510354	-	0	6_polymorphic
iORF_190843	UTM6	SpB	1	21	ordered_Spar_16	510353	510373	+	1	6_polymorphic
iORF_190917	UTM6	SpB	0	45	ordered_Spar_16	510420	510464	+	5	5_SpeGroup
iORF_190918	UTM6	SpB	1	78	ordered_Spar_16	510420	510497	+	6	6_polymorphic
iORF_190919	UTM6	SpB	0	100	ordered_Spar_16	510420	510519	+	6	6_polymorphic
iORF_190927	UTM6	SpB	0	8	ordered_Spar_16	510427	510434	-	1	6_polymorphic
iORF_190822	UTM6	SpB	0	30	ordered_Spar_16	510468	510497	+	1	6_polymorphic
iORF_190833	UTM6	SpB	1	39	ordered_Spar_16	510481	510519	+	0	6_polymorphic
iORF_190836	UTM6	SpB	0	24	ordered_Spar_16	510486	510509	-	0	4_divergent
iORF_190840	UTM6	SpB	0	12	ordered_Spar_16	510508	510519	+	0	5_SpeGroup
iORF_190855	UTM6	SpB	1	147	ordered_Spar_16	510590	510736	-	4	5_SpeGroup
iORF_190856	UTM6	SpB	0	48	ordered_Spar_16	510598	510645	+	0	6_polymorphic
iORF_190857	UTM6	SpB	1	99	ordered_Spar_16	510621	510719	+	3	4_divergent
iORF_190858	UTM6	SpB	0	127	ordered_Spar_16	510621	510747	+	5	7_ancest
iORF_190861	UTM6	SpB	0	100	ordered_Spar_16	510637	510736	-	4	5_SpeGroup
iORF_190863	UTM6	SpB	0	129	ordered_Spar_16	510648	510776	-	6	7_ancest
iORF_190868	UTM6	SpB	0	95	ordered_Spar_16	510682	510776	-	4	5_SpeGroup
iORF_190869	UTM6	SpB	0	33	ordered_Spar_16	510704	510736	-	2	6_polymorphic
iORF_190870	UTM6	SpB	1	9	ordered_Spar_16	510709	510717	-	1	4_divergent
iORF_190873	UTM6	SpB	1	12	ordered_Spar_16	510749	510760	+	0	4_divergent
iORF_190877	UTM6	SpB	0	33	ordered_Spar_16	510757	510789	+	1	5_SpeGroup
iORF_190878	UTM6	SpB	1	12	ordered_Spar_16	510765	510776	-	1	4_divergent
iORF_190879	UTM6	SpB	1	18	ordered_Spar_16	510793	510810	-	0	1_conserved
iORF_190880	UTM6	SpB	1	42	ordered_Spar_16	510800	510841	-	0	4_divergent
iORF_190881	UTM6	SpB	0	43	ordered_Spar_16	510800	510842	-	0	5_SpeGroup
iORF_190885	UTM6	SpB	1	219	ordered_Spar_16	510814	511032	+	3	3_pPar
iORF_190888	UTM6	SpB	1	24	ordered_Spar_16	510869	510892	-	2	4_divergent
iORF_190890	UTM6	SpB	0	18	ordered_Spar_16	510871	510888	+	2	5_SpeGroup
iORF_190892	UTM6	SpB	1	45	ordered_Spar_16	510891	510935	+	0	4_divergent
iORF_190895	UTM6	SpB	1	18	ordered_Spar_16	510900	510917	-	0	3_pPar
iORF_190899	UTM6	SpB	0	47	ordered_Spar_16	510945	510991	-	1	5_SpeGroup
iORF_190900	UTM6	SpB	1	96	ordered_Spar_16	510947	511042	+	1	4_divergent
iORF_190902	UTM6	SpB	1	36	ordered_Spar_16	510956	510991	-	1	4_divergent
iORF_190904	UTM6	SpB	1	63	ordered_Spar_16	510990	511052	+	0	3_pPar
iORF_190906	UTM6	SpB	1	90	ordered_Spar_16	511000	511089	-	0	3_pPar
iORF_190907	UTM6	SpB	1	63	ordered_Spar_16	511039	511101	+	0	1_conserved
iORF_190909	UTM6	SpB	1	66	ordered_Spar_16	511049	511114	-	0	5_SpeGroup
iORF_190910	UTM6	SpB	0	72	ordered_Spar_16	511049	511120	-	0	4_divergent
iORF_190911	UTM6	SpB	1	69	ordered_Spar_16	511117	511185	-	0	5_SpeGroup
iORF_190913	UTM6	SpB	0	66	ordered_Spar_16	511120	511185	-	0	4_divergent
iORF_190834	UTM6	SpB	1	33	ordered_Spar_16	511849	511881	-	0	3_pPar
iORF_190837	UTM6	SpB	0	32	ordered_Spar_16	511902	511933	+	4	5_SpeGroup
iORF_190838	UTM6	SpB	1	84	ordered_Spar_16	511902	511985	+	5	5_SpeGroup
iORF_190941	UTM6	SpB	0	15	ordered_Spar_16	512848	512862	+	0	5_SpeGroup
iORF_191015	UTM6	SpB	1	48	ordered_Spar_16	512896	512943	+	2	5_SpeGroup
iORF_191018	UTM6	SpB	1	18	ordered_Spar_16	512918	512935	+	2	6_polymorphic
iORF_191019	UTM6	SpB	0	31	ordered_Spar_16	512918	512948	+	2	6_polymorphic
iORF_190939	UTM6	SpB	1	15	ordered_Spar_16	512940	512954	-	0	4_divergent
iORF_190946	UTM6	SpB	1	39	ordered_Spar_16	513028	513066	-	2	4_divergent
iORF_190947	UTM6	SpB	0	45	ordered_Spar_16	513028	513072	-	2	5_SpeGroup
iORF_190957	UTM6	SpB	0	27	ordered_Spar_16	513057	513083	-	0	6_polymorphic
iORF_190958	UTM6	SpB	1	33	ordered_Spar_16	513057	513089	-	0	6_polymorphic
iORF_190961	UTM6	SpB	1	129	ordered_Spar_16	513071	513199	+	0	3_pPar
iORF_190962	UTM6	SpB	1	24	ordered_Spar_16	513083	513106	-	0	3_pPar
iORF_190969	UTM6	SpB	0	48	ordered_Spar_16	513118	513165	-	0	6_polymorphic
iORF_190971	UTM6	SpB	1	9	ordered_Spar_16	513132	513140	+	0	3_pPar
iORF_190972	UTM6	SpB	1	33	ordered_Spar_16	513135	513167	-	0	6_polymorphic
iORF_190974	UTM6	SpB	0	66	ordered_Spar_16	513147	513212	+	0	6_polymorphic
iORF_190975	UTM6	SpB	0	104	ordered_Spar_16	513147	513250	+	0	5_SpeGroup
iORF_190984	UTM6	SpB	1	12	ordered_Spar_16	513177	513188	-	0	3_pPar
iORF_190988	UTM6	SpB	0	15	ordered_Spar_16	513202	513216	+	0	5_SpeGroup
iORF_190989	UTM6	SpB	1	12	ordered_Spar_16	513205	513216	+	0	4_divergent
iORF_190992	UTM6	SpB	1	102	ordered_Spar_16	513213	513314	-	2	5_SpeGroup
iORF_190995	UTM6	SpB	0	32	ordered_Spar_16	513219	513250	+	0	7_ancest
iORF_190997	UTM6	SpB	0	82	ordered_Spar_16	513219	513300	+	2	5_SpeGroup
iORF_190998	UTM6	SpB	1	90	ordered_Spar_16	513219	513308	+	2	5_SpeGroup
iORF_191000	UTM6	SpB	1	48	ordered_Spar_16	513257	513304	+	2	4_divergent
iORF_191001	UTM6	SpB	0	52	ordered_Spar_16	513257	513308	+	2	5_SpeGroup
iORF_191005	UTM6	SpB	0	12	ordered_Spar_16	513297	513308	+	2	5_SpeGroup
iORF_191006	UTM6	SpB	0	28	ordered_Spar_16	513297	513324	+	2	5_SpeGroup
iORF_191007	UTM6	SpB	0	59	ordered_Spar_16	513311	513369	-	2	6_polymorphic
iORF_191008	UTM6	SpB	1	12	ordered_Spar_16	513313	513324	+	0	5_SpeGroup
iORF_191010	UTM6	SpB	1	30	ordered_Spar_16	513340	513369	-	2	6_polymorphic
iORF_191011	UTM6	SpB	0	9	ordered_Spar_16	513361	513369	-	1	6_polymorphic
iORF_191016	UTM6	SpB	1	27	ordered_Spar_16	513476	513502	-	0	6_polymorphic
iORF_191017	UTM6	SpB	1	15	ordered_Spar_16	513491	513505	+	0	1_conserved
iORF_191053	UTM6	SpB	1	57	ordered_Spar_16	516021	516077	+	0	3_pPar
iORF_191046	UTM6	SpB	1	54	ordered_Spar_16	516202	516255	+	1	4_divergent
iORF_191054	UTM6	SpB	0	131	ordered_Spar_16	516345	516475	-	5	6_polymorphic
iORF_191055	UTM6	SpB	1	144	ordered_Spar_16	516345	516488	-	5	6_polymorphic
iORF_191057	UTM6	SpB	0	64	ordered_Spar_16	516397	516460	+	4	6_polymorphic
iORF_191058	UTM6	SpB	1	72	ordered_Spar_16	516397	516468	+	5	6_polymorphic
iORF_191059	UTM6	SpB	0	81	ordered_Spar_16	516397	516477	+	5	6_polymorphic
iORF_191060	UTM6	SpB	0	63	ordered_Spar_16	516413	516475	-	5	6_polymorphic
iORF_191062	UTM6	SpB	0	61	ordered_Spar_16	516428	516488	-	5	6_polymorphic
iORF_191063	UTM6	SpB	1	30	ordered_Spar_16	516446	516475	-	1	4_divergent
iORF_191064	UTM6	SpB	0	43	ordered_Spar_16	516446	516488	-	1	5_SpeGroup
iORF_191065	UTM6	SpB	0	13	ordered_Spar_16	516465	516477	+	1	6_polymorphic
iORF_191068	UTM6	SpB	1	84	ordered_Spar_16	516465	516548	+	12	4_divergent
iORF_191069	UTM6	SpB	0	75	ordered_Spar_16	516474	516548	+	11	5_SpeGroup
iORF_191071	UTM6	SpB	1	81	ordered_Spar_16	516487	516567	+	11	3_pPar
iORF_191076	UTM6	SpB	1	51	ordered_Spar_16	516562	516612	-	2	6_polymorphic
iORF_191077	UTM6	SpB	0	31	ordered_Spar_16	516590	516620	+	2	6_polymorphic
iORF_191078	UTM6	SpB	1	42	ordered_Spar_16	516590	516631	+	2	6_polymorphic
iORF_191080	UTM6	SpB	0	10	ordered_Spar_16	516603	516612	-	2	6_polymorphic
iORF_191081	UTM6	SpB	0	21	ordered_Spar_16	516611	516631	+	0	6_polymorphic
iORF_191103	UTM6	SpB	0	93	ordered_Spar_16	517747	517839	-	0	5_SpeGroup
iORF_191104	UTM6	SpB	1	66	ordered_Spar_16	517774	517839	-	0	4_divergent
iORF_191105	UTM6	SpB	1	42	ordered_Spar_16	517782	517823	-	0	4_divergent
iORF_191110	UTM6	SpB	0	45	ordered_Spar_16	517790	517834	+	0	5_SpeGroup
iORF_191111	UTM6	SpB	1	36	ordered_Spar_16	517809	517844	+	0	3_pPar
iORF_191115	UTM6	SpB	1	168	ordered_Spar_16	517845	518012	+	2	3_pPar
iORF_191116	UTM6	SpB	1	57	ordered_Spar_16	517849	517905	+	0	3_pPar
iORF_191117	UTM6	SpB	1	9	ordered_Spar_16	517893	517901	-	0	1_conserved
iORF_191122	UTM6	SpB	0	57	ordered_Spar_16	517965	518021	-	3	6_polymorphic
iORF_191123	UTM6	SpB	0	106	ordered_Spar_16	517965	518070	-	4	5_SpeGroup
iORF_191124	UTM6	SpB	1	111	ordered_Spar_16	517965	518075	-	4	6_polymorphic
iORF_191126	UTM6	SpB	0	30	ordered_Spar_16	518005	518034	+	1	5_SpeGroup
iORF_191127	UTM6	SpB	1	30	ordered_Spar_16	518005	518034	+	2	5_SpeGroup
iORF_191128	UTM6	SpB	0	61	ordered_Spar_16	518005	518065	+	2	7_ancest
iORF_191129	UTM6	SpB	1	12	ordered_Spar_16	518018	518029	-	1	5_SpeGroup
iORF_191131	UTM6	SpB	0	53	ordered_Spar_16	518018	518070	-	2	5_SpeGroup
iORF_191132	UTM6	SpB	1	27	ordered_Spar_16	518023	518049	-	1	6_polymorphic
iORF_191133	UTM6	SpB	0	48	ordered_Spar_16	518023	518070	-	1	6_polymorphic
iORF_191134	UTM6	SpB	1	18	ordered_Spar_16	518043	518060	+	0	6_polymorphic
iORF_191136	UTM6	SpB	0	63	ordered_Spar_16	518043	518105	+	2	6_polymorphic
iORF_191138	UTM6	SpB	0	27	ordered_Spar_16	518049	518075	-	0	6_polymorphic
iORF_191140	UTM6	SpB	1	39	ordered_Spar_16	518076	518114	-	2	3_pPar
iORF_191167	UTM6	SpB	0	48	ordered_Spar_16	519869	519916	+	0	5_SpeGroup
iORF_191156	UTM6	SpB	1	27	ordered_Spar_16	519879	519905	-	0	4_divergent
iORF_191168	UTM6	SpB	1	18	ordered_Spar_16	519894	519911	+	0	1_conserved
iORF_191170	UTM6	SpB	1	12	ordered_Spar_16	519917	519928	-	0	1_conserved
iORF_191171	UTM6	SpB	1	12	ordered_Spar_16	519925	519936	-	0	1_conserved
iORF_191154	UTM6	SpB	0	42	ordered_Spar_16	519988	520029	-	0	4_divergent
iORF_191155	UTM6	SpB	1	102	ordered_Spar_16	519988	520089	-	0	5_SpeGroup
iORF_191157	UTM6	SpB	1	9	ordered_Spar_16	520000	520008	+	0	5_SpeGroup
iORF_191158	UTM6	SpB	1	9	ordered_Spar_16	520024	520032	+	0	3_pPar
iORF_191161	UTM6	SpB	0	21	ordered_Spar_16	520035	520055	+	0	5_SpeGroup
iORF_191163	UTM6	SpB	0	43	ordered_Spar_16	520049	520091	+	0	5_SpeGroup
iORF_191164	UTM6	SpB	1	63	ordered_Spar_16	520049	520111	+	0	4_divergent
iORF_191165	UTM6	SpB	0	83	ordered_Spar_16	520049	520131	+	3	5_SpeGroup
iORF_191166	UTM6	SpB	0	24	ordered_Spar_16	520088	520111	+	0	5_SpeGroup
iORF_191186	UTM6	SpB	1	69	ordered_Spar_16	522348	522416	-	0	4_divergent
iORF_191193	UTM6	SpB	0	15	ordered_Spar_16	522399	522413	+	0	5_SpeGroup
iORF_191194	UTM6	SpB	1	15	ordered_Spar_16	522410	522424	-	0	3_pPar
iORF_191195	UTM6	SpB	1	42	ordered_Spar_16	522415	522456	+	0	1_conserved
iORF_191180	UTM6	SpB	0	81	ordered_Spar_16	522465	522545	-	0	5_SpeGroup
iORF_191181	UTM6	SpB	1	156	ordered_Spar_16	522465	522620	-	0	6_polymorphic
iORF_191182	UTM6	SpB	0	131	ordered_Spar_16	522490	522620	-	0	6_polymorphic
iORF_191184	UTM6	SpB	1	33	ordered_Spar_16	522544	522576	+	0	3_pPar
iORF_191188	UTM6	SpB	1	21	ordered_Spar_16	522671	522691	-	0	1_conserved
iORF_191206	UTM6	SpB	1	15	ordered_Spar_16	523936	523950	-	1	4_divergent
iORF_191208	UTM6	SpB	0	56	ordered_Spar_16	523936	523991	-	2	5_SpeGroup
iORF_191226	UTM6	SpB	1	30	ordered_Spar_16	523969	523998	+	0	1_conserved
iORF_191227	UTM6	SpB	1	189	ordered_Spar_16	523975	524163	-	2	6_polymorphic
iORF_191229	UTM6	SpB	0	114	ordered_Spar_16	523977	524090	+	1	5_SpeGroup
iORF_191230	UTM6	SpB	0	182	ordered_Spar_16	523977	524158	+	2	7_ancest
iORF_191232	UTM6	SpB	0	66	ordered_Spar_16	523995	524060	-	1	5_SpeGroup
iORF_191234	UTM6	SpB	0	119	ordered_Spar_16	524003	524121	-	1	6_polymorphic
iORF_191235	UTM6	SpB	0	161	ordered_Spar_16	524003	524163	-	2	5_SpeGroup
iORF_191200	UTM6	SpB	1	39	ordered_Spar_16	524022	524060	-	0	4_divergent
iORF_191204	UTM6	SpB	0	30	ordered_Spar_16	524045	524074	+	0	5_SpeGroup
iORF_191205	UTM6	SpB	0	51	ordered_Spar_16	524071	524121	-	0	5_SpeGroup
iORF_191207	UTM6	SpB	0	39	ordered_Spar_16	524108	524146	-	1	5_SpeGroup
iORF_191211	UTM6	SpB	0	51	ordered_Spar_16	524147	524197	-	1	5_SpeGroup
iORF_191213	UTM6	SpB	1	30	ordered_Spar_16	524167	524196	-	1	4_divergent
iORF_191215	UTM6	SpB	0	18	ordered_Spar_16	524172	524189	-	0	4_divergent
iORF_191216	UTM6	SpB	0	64	ordered_Spar_16	524186	524249	-	2	7_ancest
iORF_191217	UTM6	SpB	0	57	ordered_Spar_16	524193	524249	-	2	4_divergent
iORF_191218	UTM6	SpB	0	29	ordered_Spar_16	524200	524228	-	1	5_SpeGroup
iORF_191220	UTM6	SpB	0	25	ordered_Spar_16	524225	524249	-	1	5_SpeGroup
iORF_191245	UTM6	SpB	1	12	ordered_Spar_16	525050	525061	-	0	1_conserved
iORF_191252	UTM6	SpB	1	57	ordered_Spar_16	525070	525126	-	0	3_pPar
iORF_191256	UTM6	SpB	1	114	ordered_Spar_16	525074	525187	-	0	4_divergent
iORF_191261	UTM6	SpB	1	33	ordered_Spar_16	525097	525129	+	0	5_SpeGroup
iORF_191263	UTM6	SpB	0	75	ordered_Spar_16	525113	525187	-	0	5_SpeGroup
iORF_191237	UTM6	SpB	1	60	ordered_Spar_16	525155	525214	+	4	4_divergent
iORF_191239	UTM6	SpB	0	101	ordered_Spar_16	525155	525255	+	6	5_SpeGroup
iORF_191241	UTM6	SpB	0	9	ordered_Spar_16	525195	525203	+	0	5_SpeGroup
iORF_191243	UTM6	SpB	1	9	ordered_Spar_16	525252	525260	-	0	1_conserved
iORF_191296	UTM6	SpB	0	72	ordered_Spar_16	526807	526878	+	1	5_SpeGroup
iORF_191298	UTM6	SpB	0	43	ordered_Spar_16	526807	526849	+	1	7_ancest
iORF_191264	UTM6	SpB	0	112	ordered_Spar_16	526872	526983	-	3	5_SpeGroup
iORF_191269	UTM6	SpB	1	15	ordered_Spar_16	526879	526893	+	0	3_pPar
iORF_191282	UTM6	SpB	1	75	ordered_Spar_16	526909	526983	-	0	6_polymorphic
iORF_191283	UTM6	SpB	1	33	ordered_Spar_16	526915	526947	+	0	4_divergent
iORF_191285	UTM6	SpB	0	106	ordered_Spar_16	526915	527020	+	0	5_SpeGroup
iORF_191288	UTM6	SpB	1	9	ordered_Spar_16	526971	526979	+	0	3_pPar
iORF_191335	UTM6	SpB	0	21	ordered_Spar_16	527626	527646	-	0	6_polymorphic
iORF_191338	UTM6	SpB	0	105	ordered_Spar_16	527652	527756	-	3	5_SpeGroup
iORF_191339	UTM6	SpB	1	75	ordered_Spar_16	527652	527726	-	2	4_divergent
iORF_191341	UTM6	SpB	1	30	ordered_Spar_16	527656	527685	-	0	5_SpeGroup
iORF_191342	UTM6	SpB	0	45	ordered_Spar_16	527656	527700	-	0	4_divergent
iORF_191343	UTM6	SpB	0	104	ordered_Spar_16	527663	527766	+	4	5_SpeGroup
iORF_191344	UTM6	SpB	1	147	ordered_Spar_16	527663	527809	+	12	4_divergent
iORF_191347	UTM6	SpB	1	66	ordered_Spar_16	527701	527766	+	4	4_divergent
iORF_191348	UTM6	SpB	0	152	ordered_Spar_16	527701	527852	+	12	5_SpeGroup
iORF_191353	UTM6	SpB	0	83	ordered_Spar_16	527727	527809	+	10	5_SpeGroup
iORF_191354	UTM6	SpB	1	18	ordered_Spar_16	527727	527744	+	1	4_divergent
iORF_191266	UTM6	SpB	1	60	ordered_Spar_16	527801	527860	-	0	3_pPar
iORF_191280	UTM6	SpB	1	51	ordered_Spar_16	528022	528072	-	0	4_divergent
iORF_191372	UTM6	SpB	0	128	ordered_Spar_16	530912	531039	-	3	5_SpeGroup
iORF_191374	UTM6	SpB	0	27	ordered_Spar_16	530915	530941	+	3	5_SpeGroup
iORF_191378	UTM6	SpB	1	39	ordered_Spar_16	530928	530966	+	2	3_pPar
iORF_191358	UTM6	SpB	0	41	ordered_Spar_16	531038	531078	+	7	5_SpeGroup
iORF_191359	UTM6	SpB	0	94	ordered_Spar_16	531038	531131	+	10	6_polymorphic
iORF_191360	UTM6	SpB	1	117	ordered_Spar_16	531038	531154	+	10	6_polymorphic
iORF_191361	UTM6	SpB	0	99	ordered_Spar_16	531054	531152	-	7	5_SpeGroup
iORF_191363	UTM6	SpB	1	27	ordered_Spar_16	531062	531088	-	5	6_polymorphic
iORF_191364	UTM6	SpB	0	91	ordered_Spar_16	531062	531152	-	7	6_polymorphic
iORF_191366	UTM6	SpB	0	154	ordered_Spar_16	531062	531215	-	8	5_SpeGroup
iORF_191367	UTM6	SpB	1	45	ordered_Spar_16	531087	531131	+	3	6_polymorphic
iORF_191368	UTM6	SpB	0	85	ordered_Spar_16	531087	531171	+	3	6_polymorphic
iORF_191369	UTM6	SpB	1	51	ordered_Spar_16	531102	531152	-	2	6_polymorphic
iORF_191375	UTM6	SpB	1	9	ordered_Spar_16	531222	531230	+	0	3_pPar
iORF_191560	UTM6	SpB	0	111	ordered_Spar_16	534601	534711	-	3	5_SpeGroup
iORF_191401	UTM6	SpB	0	21	ordered_Spar_16	534606	534626	-	1	5_SpeGroup
iORF_191489	UTM6	SpB	1	9	ordered_Spar_16	534618	534626	-	0	4_divergent
iORF_191507	UTM6	SpB	1	84	ordered_Spar_16	534631	534714	+	2	5_SpeGroup
iORF_191509	UTM6	SpB	0	45	ordered_Spar_16	534631	534675	+	2	4_divergent
iORF_191511	UTM6	SpB	0	9	ordered_Spar_16	534635	534643	+	1	5_SpeGroup
iORF_191555	UTM6	SpB	1	99	ordered_Spar_16	534678	534776	-	1	5_SpeGroup
iORF_191557	UTM6	SpB	0	124	ordered_Spar_16	534678	534801	-	3	5_SpeGroup
iORF_191570	UTM6	SpB	0	27	ordered_Spar_16	534688	534714	+	0	4_divergent
iORF_191390	UTM6	SpB	1	75	ordered_Spar_16	534704	534778	+	1	6_polymorphic
iORF_191392	UTM6	SpB	0	94	ordered_Spar_16	534708	534801	-	3	5_SpeGroup
iORF_191405	UTM6	SpB	1	15	ordered_Spar_16	534743	534757	-	0	3_pPar
iORF_191449	UTM6	SpB	1	18	ordered_Spar_16	534784	534801	-	2	5_SpeGroup
iORF_191470	UTM6	SpB	1	57	ordered_Spar_16	534803	534859	-	0	5_SpeGroup
iORF_191484	UTM6	SpB	0	31	ordered_Spar_16	534829	534859	-	0	5_SpeGroup
iORF_191486	UTM6	SpB	1	36	ordered_Spar_16	534841	534876	+	1	3_pPar
iORF_191487	UTM6	SpB	0	15	ordered_Spar_16	534845	534859	-	0	5_SpeGroup
iORF_191493	UTM6	SpB	1	120	ordered_Spar_16	534873	534992	-	2	6_polymorphic
iORF_191494	UTM6	SpB	0	39	ordered_Spar_16	534877	534915	-	1	5_SpeGroup
iORF_191495	UTM6	SpB	1	27	ordered_Spar_16	534889	534915	-	1	4_divergent
iORF_191497	UTM6	SpB	0	75	ordered_Spar_16	534918	534992	-	1	6_polymorphic
iORF_191498	UTM6	SpB	0	48	ordered_Spar_16	534923	534970	-	1	5_SpeGroup
iORF_191503	UTM6	SpB	1	21	ordered_Spar_16	534950	534970	-	0	5_SpeGroup
iORF_191504	UTM6	SpB	0	78	ordered_Spar_16	534950	535027	-	0	5_SpeGroup
iORF_191506	UTM6	SpB	0	46	ordered_Spar_16	534982	535027	-	0	5_SpeGroup
iORF_191508	UTM6	SpB	1	39	ordered_Spar_16	534989	535027	-	0	5_SpeGroup
iORF_191510	UTM6	SpB	1	81	ordered_Spar_16	535024	535104	-	5	5_SpeGroup
iORF_191512	UTM6	SpB	0	65	ordered_Spar_16	535040	535104	-	5	5_SpeGroup
iORF_191515	UTM6	SpB	0	32	ordered_Spar_16	535042	535073	+	1	6_polymorphic
iORF_191516	UTM6	SpB	0	87	ordered_Spar_16	535042	535128	+	5	7_ancest
iORF_191517	UTM6	SpB	0	125	ordered_Spar_16	535042	535166	+	5	5_SpeGroup
iORF_191518	UTM6	SpB	0	39	ordered_Spar_16	535070	535108	+	4	7_ancest
iORF_191519	UTM6	SpB	1	42	ordered_Spar_16	535070	535111	+	4	5_SpeGroup
iORF_191520	UTM6	SpB	0	59	ordered_Spar_16	535070	535128	+	4	5_SpeGroup
iORF_191521	UTM6	SpB	0	97	ordered_Spar_16	535070	535166	+	4	5_SpeGroup
iORF_191522	UTM6	SpB	0	28	ordered_Spar_16	535077	535104	-	4	5_SpeGroup
iORF_191523	UTM6	SpB	0	12	ordered_Spar_16	535105	535116	+	0	5_SpeGroup
iORF_191525	UTM6	SpB	0	134	ordered_Spar_16	535118	535251	+	0	5_SpeGroup
iORF_191526	UTM6	SpB	1	36	ordered_Spar_16	535131	535166	+	0	5_SpeGroup
iORF_191527	UTM6	SpB	0	57	ordered_Spar_16	535142	535198	+	0	5_SpeGroup
iORF_191528	UTM6	SpB	1	66	ordered_Spar_16	535142	535207	+	0	5_SpeGroup
iORF_191531	UTM6	SpB	0	57	ordered_Spar_16	535195	535251	+	0	7_ancest
iORF_191532	UTM6	SpB	0	104	ordered_Spar_16	535195	535298	+	7	5_SpeGroup
iORF_191533	UTM6	SpB	1	27	ordered_Spar_16	535225	535251	+	0	5_SpeGroup
iORF_191536	UTM6	SpB	1	33	ordered_Spar_16	535279	535311	-	0	4_divergent
iORF_191545	UTM6	SpB	1	21	ordered_Spar_16	535334	535354	+	3	3_pPar
iORF_191549	UTM6	SpB	1	57	ordered_Spar_16	535386	535442	-	3	3_pPar
iORF_191552	UTM6	SpB	1	66	ordered_Spar_16	535399	535464	-	3	3_pPar
iORF_191554	UTM6	SpB	1	42	ordered_Spar_16	535455	535496	-	1	5_SpeGroup
iORF_191558	UTM6	SpB	0	36	ordered_Spar_16	535461	535496	-	1	7_ancest
iORF_191559	UTM6	SpB	0	30	ordered_Spar_16	535467	535496	-	1	5_SpeGroup
iORF_191561	UTM6	SpB	0	12	ordered_Spar_16	535478	535489	+	0	4_divergent
iORF_191563	UTM6	SpB	0	42	ordered_Spar_16	535511	535552	-	0	4_divergent
iORF_191565	UTM6	SpB	1	78	ordered_Spar_16	535525	535602	+	1	5_SpeGroup
iORF_191566	UTM6	SpB	0	110	ordered_Spar_16	535525	535634	+	1	5_SpeGroup
iORF_191567	UTM6	SpB	0	12	ordered_Spar_16	535525	535536	+	0	5_SpeGroup
iORF_191568	UTM6	SpB	0	44	ordered_Spar_16	535533	535576	-	1	5_SpeGroup
iORF_191382	UTM6	SpB	0	9	ordered_Spar_16	535591	535599	-	0	5_SpeGroup
iORF_191384	UTM6	SpB	0	69	ordered_Spar_16	535591	535659	-	0	5_SpeGroup
iORF_191387	UTM6	SpB	1	9	ordered_Spar_16	535683	535691	-	0	1_conserved
iORF_191419	UTM6	SpB	1	27	ordered_Spar_16	536277	536303	+	0	4_divergent
iORF_191421	UTM6	SpB	0	43	ordered_Spar_16	536310	536352	+	1	5_SpeGroup
iORF_191422	UTM6	SpB	0	50	ordered_Spar_16	536310	536359	+	1	7_ancest
iORF_191423	UTM6	SpB	1	48	ordered_Spar_16	536336	536383	-	0	6_polymorphic
iORF_191424	UTM6	SpB	0	42	ordered_Spar_16	536342	536383	-	0	6_polymorphic
iORF_191426	UTM6	SpB	1	9	ordered_Spar_16	536349	536357	-	0	5_SpeGroup
iORF_191427	UTM6	SpB	0	44	ordered_Spar_16	536352	536395	+	4	6_polymorphic
iORF_191428	UTM6	SpB	1	162	ordered_Spar_16	536352	536513	+	15	6_polymorphic
iORF_191429	UTM6	SpB	0	12	ordered_Spar_16	536356	536367	-	0	5_SpeGroup
iORF_191434	UTM6	SpB	1	24	ordered_Spar_16	536418	536441	-	0	4_divergent
iORF_191437	UTM6	SpB	0	67	ordered_Spar_16	536424	536490	+	11	5_SpeGroup
iORF_191438	UTM6	SpB	0	90	ordered_Spar_16	536424	536513	+	11	6_polymorphic
iORF_191439	UTM6	SpB	0	106	ordered_Spar_16	536428	536533	-	12	5_SpeGroup
iORF_191440	UTM6	SpB	0	96	ordered_Spar_16	536438	536533	-	12	5_SpeGroup
iORF_191441	UTM6	SpB	1	93	ordered_Spar_16	536441	536533	-	12	5_SpeGroup
iORF_191452	UTM6	SpB	1	27	ordered_Spar_16	536530	536556	-	0	3_pPar
iORF_191459	UTM6	SpB	0	173	ordered_Spar_16	536596	536768	+	20	5_SpeGroup
iORF_191460	UTM6	SpB	0	216	ordered_Spar_16	536596	536811	+	20	6_polymorphic
iORF_191461	UTM6	SpB	0	57	ordered_Spar_16	536604	536660	-	1	5_SpeGroup
iORF_191463	UTM6	SpB	1	9	ordered_Spar_16	536642	536650	-	1	3_pPar
iORF_191464	UTM6	SpB	1	24	ordered_Spar_16	536647	536670	-	1	3_pPar
iORF_191466	UTM6	SpB	1	9	ordered_Spar_16	536652	536660	-	0	4_divergent
iORF_191473	UTM6	SpB	0	32	ordered_Spar_16	536720	536751	-	0	5_SpeGroup
iORF_191474	UTM6	SpB	1	24	ordered_Spar_16	536728	536751	-	0	4_divergent
iORF_191478	UTM6	SpB	1	21	ordered_Spar_16	536785	536805	-	0	6_polymorphic
iORF_191481	UTM6	SpB	1	33	ordered_Spar_16	536811	536843	+	0	3_pPar
iORF_191482	UTM6	SpB	1	12	ordered_Spar_16	536826	536837	-	0	3_pPar
iORF_191575	UTM6	SpB	1	18	ordered_Spar_16	538851	538868	+	2	4_divergent
iORF_191578	UTM6	SpB	1	30	ordered_Spar_16	538879	538908	-	0	3_pPar
iORF_191584	UTM6	SpB	1	9	ordered_Spar_16	538964	538972	+	0	1_conserved
iORF_191612	UTM6	SpB	1	141	ordered_Spar_16	541694	541834	-	0	6_polymorphic
iORF_191613	UTM6	SpB	0	344	ordered_Spar_16	541694	542037	-	2	6_polymorphic
iORF_191617	UTM6	SpB	0	45	ordered_Spar_16	541707	541751	+	0	5_SpeGroup
iORF_191621	UTM6	SpB	1	36	ordered_Spar_16	541727	541762	+	0	5_SpeGroup
iORF_191622	UTM6	SpB	0	42	ordered_Spar_16	541727	541768	+	0	5_SpeGroup
iORF_191623	UTM6	SpB	0	84	ordered_Spar_16	541727	541810	+	0	5_SpeGroup
iORF_191640	UTM6	SpB	0	60	ordered_Spar_16	541775	541834	-	0	5_SpeGroup
iORF_191641	UTM6	SpB	1	231	ordered_Spar_16	541807	542037	-	2	6_polymorphic
iORF_191643	UTM6	SpB	1	111	ordered_Spar_16	541824	541934	+	2	6_polymorphic
iORF_191644	UTM6	SpB	0	161	ordered_Spar_16	541824	541984	+	2	6_polymorphic
iORF_191645	UTM6	SpB	0	225	ordered_Spar_16	541824	542048	+	2	4_divergent
iORF_191647	UTM6	SpB	1	12	ordered_Spar_16	541890	541901	-	0	3_pPar
iORF_191649	UTM6	SpB	1	24	ordered_Spar_16	541898	541921	-	0	3_pPar
iORF_191650	UTM6	SpB	1	135	ordered_Spar_16	541900	542034	+	0	6_polymorphic
iORF_191651	UTM6	SpB	0	149	ordered_Spar_16	541900	542048	+	0	7_ancest
iORF_191652	UTM6	SpB	0	243	ordered_Spar_16	541900	542142	+	12	6_polymorphic
iORF_191653	UTM6	SpB	0	18	ordered_Spar_16	541931	541948	-	0	5_SpeGroup
iORF_191655	UTM6	SpB	0	83	ordered_Spar_16	541955	542037	-	0	5_SpeGroup
iORF_191657	UTM6	SpB	0	156	ordered_Spar_16	541987	542142	+	12	5_SpeGroup
iORF_191658	UTM6	SpB	1	9	ordered_Spar_16	542052	542060	-	0	1_conserved
iORF_191659	UTM6	SpB	1	111	ordered_Spar_16	542079	542189	-	12	4_divergent
iORF_191660	UTM6	SpB	0	112	ordered_Spar_16	542079	542190	-	12	5_SpeGroup
iORF_191665	UTM6	SpB	1	18	ordered_Spar_16	542093	542110	+	0	5_SpeGroup
iORF_191667	UTM6	SpB	0	42	ordered_Spar_16	542111	542152	+	0	6_polymorphic
iORF_191668	UTM6	SpB	0	54	ordered_Spar_16	542111	542164	+	0	6_polymorphic
iORF_191669	UTM6	SpB	0	99	ordered_Spar_16	542111	542209	+	0	5_SpeGroup
iORF_191702	UTM6	SpB	1	75	ordered_Spar_16	545036	545110	+	2	5_SpeGroup
iORF_191703	UTM6	SpB	0	88	ordered_Spar_16	545036	545123	+	2	4_divergent
iORF_191704	UTM6	SpB	0	84	ordered_Spar_16	545057	545140	-	2	6_polymorphic
iORF_191705	UTM6	SpB	0	97	ordered_Spar_16	545057	545153	-	2	5_SpeGroup
iORF_191713	UTM6	SpB	0	15	ordered_Spar_16	545207	545221	-	0	5_SpeGroup
iORF_191714	UTM6	SpB	1	27	ordered_Spar_16	545218	545244	-	0	1_conserved
iORF_191717	UTM6	SpB	1	12	ordered_Spar_16	545316	545327	-	1	5_SpeGroup
iORF_191719	UTM6	SpB	1	48	ordered_Spar_16	545346	545393	-	0	3_pPar
iORF_191720	UTM6	SpB	1	9	ordered_Spar_16	545371	545379	-	0	1_conserved
iORF_191786	UTM6	SpB	0	266	ordered_Spar_16	549490	549755	-	2	5_SpeGroup
iORF_191816	UTM6	SpB	1	9	ordered_Spar_16	549542	549550	+	0	1_conserved
iORF_191747	UTM6	SpB	1	18	ordered_Spar_16	549611	549628	-	0	3_pPar
iORF_191771	UTM6	SpB	0	36	ordered_Spar_16	549641	549676	-	0	6_polymorphic
iORF_191772	UTM6	SpB	1	132	ordered_Spar_16	549641	549772	-	0	6_polymorphic
iORF_191775	UTM6	SpB	1	30	ordered_Spar_16	549663	549692	+	0	5_SpeGroup
iORF_191777	UTM6	SpB	0	90	ordered_Spar_16	549663	549752	+	0	4_divergent
iORF_191778	UTM6	SpB	1	87	ordered_Spar_16	549669	549755	-	0	5_SpeGroup
iORF_191780	UTM6	SpB	1	24	ordered_Spar_16	549700	549723	+	0	3_pPar
iORF_191783	UTM6	SpB	1	15	ordered_Spar_16	549706	549720	-	0	5_SpeGroup
iORF_191784	UTM6	SpB	0	27	ordered_Spar_16	549729	549755	-	0	5_SpeGroup
iORF_191787	UTM6	SpB	0	18	ordered_Spar_16	549755	549772	-	0	6_polymorphic
iORF_191790	UTM6	SpB	0	12	ordered_Spar_16	549769	549780	-	0	6_polymorphic
iORF_191792	UTM6	SpB	0	55	ordered_Spar_16	549769	549823	-	1	5_SpeGroup
iORF_191794	UTM6	SpB	1	57	ordered_Spar_16	549771	549827	+	2	5_SpeGroup
iORF_191795	UTM6	SpB	0	61	ordered_Spar_16	549771	549831	+	2	4_divergent
iORF_191799	UTM6	SpB	0	79	ordered_Spar_16	549800	549878	-	2	6_polymorphic
iORF_191800	UTM6	SpB	1	12	ordered_Spar_16	549806	549817	+	1	5_SpeGroup
iORF_191801	UTM6	SpB	0	58	ordered_Spar_16	549806	549863	+	2	4_divergent
iORF_191811	UTM6	SpB	0	12	ordered_Spar_16	549864	549875	+	0	4_divergent
iORF_191731	UTM6	SpB	0	81	ordered_Spar_16	549956	550036	+	2	6_polymorphic
iORF_191733	UTM6	SpB	0	51	ordered_Spar_16	549992	550042	-	2	6_polymorphic
iORF_191735	UTM6	SpB	1	42	ordered_Spar_16	550001	550042	-	0	6_polymorphic
iORF_191736	UTM6	SpB	0	81	ordered_Spar_16	550008	550088	-	8	6_polymorphic
iORF_191737	UTM6	SpB	1	9	ordered_Spar_16	550028	550036	+	0	6_polymorphic
iORF_191738	UTM6	SpB	0	18	ordered_Spar_16	550028	550045	+	0	5_SpeGroup
iORF_191740	UTM6	SpB	1	51	ordered_Spar_16	550033	550083	+	8	6_polymorphic
iORF_191741	UTM6	SpB	0	94	ordered_Spar_16	550033	550126	+	15	6_polymorphic
iORF_191744	UTM6	SpB	0	18	ordered_Spar_16	550071	550088	-	0	6_polymorphic
iORF_191745	UTM6	SpB	1	12	ordered_Spar_16	550080	550091	+	0	3_pPar
iORF_191746	UTM6	SpB	0	106	ordered_Spar_16	550106	550211	-	7	7_ancest
iORF_191748	UTM6	SpB	0	80	ordered_Spar_16	550132	550211	-	5	6_polymorphic
iORF_191749	UTM6	SpB	0	131	ordered_Spar_16	550145	550275	+	5	6_polymorphic
iORF_191750	UTM6	SpB	0	154	ordered_Spar_16	550145	550298	+	5	6_polymorphic
iORF_191751	UTM6	SpB	0	186	ordered_Spar_16	550145	550330	+	16	6_polymorphic
iORF_191752	UTM6	SpB	1	15	ordered_Spar_16	550157	550171	-	0	6_polymorphic
iORF_191753	UTM6	SpB	0	55	ordered_Spar_16	550157	550211	-	4	6_polymorphic
iORF_191754	UTM6	SpB	0	169	ordered_Spar_16	550157	550325	-	8	6_polymorphic
iORF_191757	UTM6	SpB	1	93	ordered_Spar_16	550206	550298	+	0	6_polymorphic
iORF_191758	UTM6	SpB	1	66	ordered_Spar_16	550210	550275	+	0	6_polymorphic
iORF_191762	UTM6	SpB	0	81	ordered_Spar_16	550245	550325	-	4	5_SpeGroup
iORF_191764	UTM6	SpB	0	62	ordered_Spar_16	550264	550325	-	4	6_polymorphic
iORF_191765	UTM6	SpB	0	21	ordered_Spar_16	550269	550289	-	0	5_SpeGroup
iORF_191766	UTM6	SpB	0	18	ordered_Spar_16	550272	550289	-	0	6_polymorphic
iORF_191767	UTM6	SpB	1	54	ordered_Spar_16	550272	550325	-	4	6_polymorphic
iORF_191829	UTM6	SpB	1	42	ordered_Spar_16	551454	551495	+	0	3_pPar
iORF_191837	UTM6	SpB	0	30	ordered_Spar_16	551479	551508	+	2	5_SpeGroup
iORF_191840	UTM6	SpB	0	77	ordered_Spar_16	551489	551565	-	3	5_SpeGroup
iORF_191841	UTM6	SpB	1	21	ordered_Spar_16	551505	551525	-	1	4_divergent
iORF_191817	UTM6	SpB	1	33	ordered_Spar_16	551524	551556	+	0	1_conserved
iORF_191818	UTM6	SpB	1	42	ordered_Spar_16	551540	551581	-	0	3_pPar
iORF_191827	UTM6	SpB	1	75	ordered_Spar_16	551701	551775	-	1	6_polymorphic
iORF_191830	UTM6	SpB	1	45	ordered_Spar_16	551746	551790	+	0	1_conserved
iORF_191831	UTM6	SpB	1	111	ordered_Spar_16	551768	551878	+	0	6_polymorphic
iORF_191832	UTM6	SpB	1	39	ordered_Spar_16	551815	551853	-	0	1_conserved
iORF_191833	UTM6	SpB	1	42	ordered_Spar_16	551822	551863	-	0	6_polymorphic
iORF_191875	UTM6	SpB	0	29	ordered_Spar_16	553255	553283	+	1	5_SpeGroup
iORF_191877	UTM6	SpB	1	57	ordered_Spar_16	553255	553311	+	1	4_divergent
iORF_191888	UTM6	SpB	1	15	ordered_Spar_16	553269	553283	+	0	4_divergent
iORF_191890	UTM6	SpB	0	39	ordered_Spar_16	553273	553311	+	0	5_SpeGroup
iORF_191893	UTM6	SpB	1	18	ordered_Spar_16	553283	553300	+	0	3_pPar
iORF_191848	UTM6	SpB	0	33	ordered_Spar_16	553903	553935	+	1	5_SpeGroup
iORF_191849	UTM6	SpB	0	24	ordered_Spar_16	553908	553931	+	1	5_SpeGroup
iORF_191850	UTM6	SpB	1	96	ordered_Spar_16	553908	554003	+	5	6_polymorphic
iORF_191851	UTM6	SpB	0	100	ordered_Spar_16	553908	554007	+	5	6_polymorphic
iORF_191852	UTM6	SpB	0	110	ordered_Spar_16	553908	554017	+	5	7_ancest
iORF_191855	UTM6	SpB	0	105	ordered_Spar_16	553974	554078	-	1	5_SpeGroup
iORF_191856	UTM6	SpB	1	12	ordered_Spar_16	553979	553990	-	1	5_SpeGroup
iORF_191858	UTM6	SpB	0	9	ordered_Spar_16	553982	553990	-	1	5_SpeGroup
iORF_191860	UTM6	SpB	1	21	ordered_Spar_16	554004	554024	+	0	4_divergent
iORF_191861	UTM6	SpB	0	24	ordered_Spar_16	554004	554027	+	0	5_SpeGroup
iORF_191862	UTM6	SpB	1	42	ordered_Spar_16	554011	554052	+	0	3_pPar
iORF_191866	UTM6	SpB	1	18	ordered_Spar_16	554061	554078	-	0	4_divergent
iORF_191868	UTM6	SpB	1	27	ordered_Spar_16	554069	554095	+	0	6_polymorphic
iORF_191870	UTM6	SpB	0	9	ordered_Spar_16	554075	554083	-	0	6_polymorphic
iORF_191871	UTM6	SpB	1	63	ordered_Spar_16	554075	554137	-	0	6_polymorphic
iORF_191872	UTM6	SpB	1	9	ordered_Spar_16	554080	554088	-	0	3_pPar
iORF_191873	UTM6	SpB	0	36	ordered_Spar_16	554102	554137	-	0	6_polymorphic
iORF_191874	UTM6	SpB	1	9	ordered_Spar_16	554134	554142	-	0	3_pPar
iORF_191876	UTM6	SpB	1	18	ordered_Spar_16	554190	554207	-	0	1_conserved
iORF_191878	UTM6	SpB	1	21	ordered_Spar_16	554222	554242	-	0	1_conserved
iORF_191915	UTM6	SpB	1	24	ordered_Spar_16	557978	558001	+	0	3_pPar
iORF_191916	UTM6	SpB	1	42	ordered_Spar_16	557983	558024	+	0	3_pPar
iORF_191917	UTM6	SpB	0	78	ordered_Spar_16	558011	558088	-	0	6_polymorphic
iORF_191918	UTM6	SpB	0	27	ordered_Spar_16	558017	558043	+	0	4_divergent
iORF_191920	UTM6	SpB	1	90	ordered_Spar_16	558017	558106	+	0	5_SpeGroup
iORF_191908	UTM6	SpB	0	9	ordered_Spar_16	558040	558048	+	0	4_divergent
iORF_191909	UTM6	SpB	1	36	ordered_Spar_16	558053	558088	-	0	6_polymorphic
iORF_191910	UTM6	SpB	1	33	ordered_Spar_16	558119	558151	+	0	3_pPar
iORF_191911	UTM6	SpB	1	9	ordered_Spar_16	558123	558131	+	0	1_conserved
iORF_191930	UTM6	SpB	1	72	ordered_Spar_16	559267	559338	+	0	3_pPar
iORF_191931	UTM6	SpB	1	21	ordered_Spar_16	559271	559291	+	0	3_pPar
iORF_191933	UTM6	SpB	1	18	ordered_Spar_16	559312	559329	-	0	1_conserved
iORF_191921	UTM6	SpB	1	36	ordered_Spar_16	559328	559363	+	0	1_conserved
iORF_191924	UTM6	SpB	1	9	ordered_Spar_16	559360	559368	-	0	1_conserved
iORF_191927	UTM6	SpB	1	51	ordered_Spar_16	559427	559477	-	1	3_pPar
iORF_191928	UTM6	SpB	0	57	ordered_Spar_16	559470	559526	-	1	5_SpeGroup
iORF_191936	UTM6	SpB	0	21	ordered_Spar_16	560233	560253	+	0	4_divergent
iORF_191937	UTM6	SpB	1	9	ordered_Spar_16	560240	560248	-	0	3_pPar
iORF_192016	UTM6	SpB	0	72	ordered_Spar_16	563366	563437	-	0	4_divergent
iORF_192017	UTM6	SpB	1	72	ordered_Spar_16	563366	563437	-	1	5_SpeGroup
iORF_192044	UTM6	SpB	1	12	ordered_Spar_16	563388	563399	-	0	1_conserved
iORF_192057	UTM6	SpB	1	36	ordered_Spar_16	563409	563444	-	1	5_SpeGroup
iORF_192061	UTM6	SpB	0	126	ordered_Spar_16	563414	563539	+	2	6_polymorphic
iORF_191962	UTM6	SpB	0	38	ordered_Spar_16	563426	563463	+	1	5_SpeGroup
iORF_191963	UTM6	SpB	0	11	ordered_Spar_16	563434	563444	-	1	4_divergent
iORF_191964	UTM6	SpB	0	145	ordered_Spar_16	563441	563585	-	2	5_SpeGroup
iORF_191965	UTM6	SpB	1	12	ordered_Spar_16	563446	563457	-	0	3_pPar
iORF_191966	UTM6	SpB	0	27	ordered_Spar_16	563456	563482	+	0	5_SpeGroup
iORF_191967	UTM6	SpB	0	56	ordered_Spar_16	563456	563511	+	1	6_polymorphic
iORF_191968	UTM6	SpB	1	84	ordered_Spar_16	563456	563539	+	1	6_polymorphic
iORF_191969	UTM6	SpB	1	24	ordered_Spar_16	563460	563483	+	0	4_divergent
iORF_191971	UTM6	SpB	0	80	ordered_Spar_16	563460	563539	+	1	7_ancest
iORF_191972	UTM6	SpB	0	96	ordered_Spar_16	563460	563555	+	1	5_SpeGroup
iORF_191974	UTM6	SpB	0	194	ordered_Spar_16	563469	563662	-	2	5_SpeGroup
iORF_191975	UTM6	SpB	1	21	ordered_Spar_16	563487	563507	+	1	6_polymorphic
iORF_191976	UTM6	SpB	0	53	ordered_Spar_16	563487	563539	+	1	6_polymorphic
iORF_191980	UTM6	SpB	0	9	ordered_Spar_16	563499	563507	+	0	6_polymorphic
iORF_191981	UTM6	SpB	1	78	ordered_Spar_16	563508	563585	-	1	4_divergent
iORF_191983	UTM6	SpB	0	155	ordered_Spar_16	563508	563662	-	1	5_SpeGroup
iORF_191985	UTM6	SpB	0	77	ordered_Spar_16	563511	563587	+	1	5_SpeGroup
iORF_191986	UTM6	SpB	0	90	ordered_Spar_16	563511	563600	+	1	5_SpeGroup
iORF_191992	UTM6	SpB	0	9	ordered_Spar_16	563552	563560	-	0	4_divergent
iORF_191993	UTM6	SpB	1	111	ordered_Spar_16	563552	563662	-	1	5_SpeGroup
iORF_191996	UTM6	SpB	1	36	ordered_Spar_16	563578	563613	-	0	3_pPar
iORF_192001	UTM6	SpB	1	21	ordered_Spar_16	563617	563637	-	0	3_pPar
iORF_192004	UTM6	SpB	1	12	ordered_Spar_16	563631	563642	+	0	5_SpeGroup
iORF_192006	UTM6	SpB	0	57	ordered_Spar_16	563631	563687	+	0	4_divergent
iORF_192024	UTM6	SpB	0	20	ordered_Spar_16	563755	563774	-	1	7_ancest
iORF_192025	UTM6	SpB	1	15	ordered_Spar_16	563760	563774	-	1	5_SpeGroup
iORF_192062	UTM6	SpB	1	15	ordered_Spar_16	566389	566403	+	0	3_pPar
iORF_192149	UTM6	SpB	0	163	ordered_Spar_16	568273	568435	-	2	6_polymorphic
iORF_192150	UTM6	SpB	1	36	ordered_Spar_16	568273	568308	-	1	6_polymorphic
iORF_192082	UTM6	SpB	0	154	ordered_Spar_16	568282	568435	-	2	6_polymorphic
iORF_192103	UTM6	SpB	0	94	ordered_Spar_16	568295	568388	+	0	6_polymorphic
iORF_192104	UTM6	SpB	1	48	ordered_Spar_16	568295	568342	+	0	6_polymorphic
iORF_192110	UTM6	SpB	0	135	ordered_Spar_16	568301	568435	-	0	5_SpeGroup
iORF_192111	UTM6	SpB	1	135	ordered_Spar_16	568301	568435	-	1	6_polymorphic
iORF_192122	UTM6	SpB	0	36	ordered_Spar_16	568307	568342	+	0	5_SpeGroup
iORF_192135	UTM6	SpB	0	27	ordered_Spar_16	568320	568346	-	0	5_SpeGroup
iORF_192138	UTM6	SpB	0	66	ordered_Spar_16	568323	568388	+	0	6_polymorphic
iORF_192147	UTM6	SpB	0	93	ordered_Spar_16	568343	568435	-	0	5_SpeGroup
iORF_192076	UTM6	SpB	1	45	ordered_Spar_16	568408	568452	+	1	5_SpeGroup
iORF_192077	UTM6	SpB	0	83	ordered_Spar_16	568408	568490	+	3	5_SpeGroup
iORF_192078	UTM6	SpB	0	113	ordered_Spar_16	568408	568520	+	8	5_SpeGroup
iORF_192079	UTM6	SpB	0	118	ordered_Spar_16	568408	568525	+	8	7_ancest
iORF_192080	UTM6	SpB	0	38	ordered_Spar_16	568415	568452	+	1	4_divergent
iORF_192081	UTM6	SpB	1	75	ordered_Spar_16	568415	568489	+	3	5_SpeGroup
iORF_192089	UTM6	SpB	0	15	ordered_Spar_16	568475	568489	+	0	5_SpeGroup
iORF_192091	UTM6	SpB	0	113	ordered_Spar_16	568475	568587	+	6	5_SpeGroup
iORF_192094	UTM6	SpB	0	23	ordered_Spar_16	568522	568544	-	1	6_polymorphic
iORF_192096	UTM6	SpB	1	15	ordered_Spar_16	568530	568544	-	1	4_divergent
iORF_192097	UTM6	SpB	0	125	ordered_Spar_16	568530	568654	-	1	5_SpeGroup
iORF_192098	UTM6	SpB	0	56	ordered_Spar_16	568532	568587	+	1	5_SpeGroup
iORF_192099	UTM6	SpB	1	66	ordered_Spar_16	568532	568597	+	1	4_divergent
iORF_192100	UTM6	SpB	1	120	ordered_Spar_16	568535	568654	-	1	4_divergent
iORF_192101	UTM6	SpB	0	45	ordered_Spar_16	568543	568587	+	0	7_ancest
iORF_192105	UTM6	SpB	1	12	ordered_Spar_16	568584	568595	-	0	3_pPar
iORF_192108	UTM6	SpB	1	60	ordered_Spar_16	568598	568657	+	0	3_pPar
iORF_192114	UTM6	SpB	1	48	ordered_Spar_16	568664	568711	+	0	4_divergent
iORF_192116	UTM6	SpB	1	33	ordered_Spar_16	568677	568709	-	0	1_conserved
iORF_192117	UTM6	SpB	1	42	ordered_Spar_16	568687	568728	-	0	3_pPar
iORF_192120	UTM6	SpB	1	36	ordered_Spar_16	568689	568724	+	0	3_pPar
iORF_192123	UTM6	SpB	1	39	ordered_Spar_16	568700	568738	-	0	4_divergent
iORF_192125	UTM6	SpB	1	12	ordered_Spar_16	568721	568732	+	0	3_pPar
iORF_192126	UTM6	SpB	0	105	ordered_Spar_16	568729	568833	-	0	5_SpeGroup
iORF_192127	UTM6	SpB	1	126	ordered_Spar_16	568729	568854	-	0	5_SpeGroup
iORF_192128	UTM6	SpB	1	63	ordered_Spar_16	568740	568802	-	0	4_divergent
iORF_192130	UTM6	SpB	0	30	ordered_Spar_16	568773	568802	-	0	7_ancest
iORF_192132	UTM6	SpB	0	72	ordered_Spar_16	568783	568854	-	0	5_SpeGroup
iORF_192136	UTM6	SpB	0	24	ordered_Spar_16	568842	568865	+	0	5_SpeGroup
iORF_192141	UTM6	SpB	1	12	ordered_Spar_16	568896	568907	+	0	4_divergent
iORF_192142	UTM6	SpB	0	25	ordered_Spar_16	568896	568920	+	0	5_SpeGroup
iORF_192145	UTM6	SpB	0	15	ordered_Spar_16	568990	569004	+	0	5_SpeGroup
iORF_192164	UTM6	SpB	0	18	ordered_Spar_16	572582	572599	+	0	6_polymorphic
iORF_192170	UTM6	SpB	0	306	ordered_Spar_16	572596	572901	-	14	7_ancest
iORF_192173	UTM6	SpB	0	66	ordered_Spar_16	572622	572687	-	6	5_SpeGroup
iORF_192156	UTM6	SpB	0	35	ordered_Spar_16	572678	572712	+	7	5_SpeGroup
iORF_192158	UTM6	SpB	1	141	ordered_Spar_16	572678	572818	+	14	5_SpeGroup
iORF_192160	UTM6	SpB	1	9	ordered_Spar_16	572704	572712	+	0	4_divergent
iORF_192162	UTM6	SpB	1	174	ordered_Spar_16	572728	572901	-	7	6_polymorphic
iORF_192163	UTM6	SpB	0	82	ordered_Spar_16	572735	572816	-	7	5_SpeGroup
iORF_192165	UTM6	SpB	0	154	ordered_Spar_16	572748	572901	-	4	5_SpeGroup
iORF_192167	UTM6	SpB	1	60	ordered_Spar_16	572757	572816	-	2	4_divergent
iORF_192168	UTM6	SpB	0	145	ordered_Spar_16	572757	572901	-	2	4_divergent
iORF_192179	UTM6	SpB	1	9	ordered_Spar_16	574832	574840	-	0	6_polymorphic
iORF_192180	UTM6	SpB	1	18	ordered_Spar_16	574834	574851	+	0	4_divergent
iORF_192181	UTM6	SpB	1	27	ordered_Spar_16	574848	574874	-	0	6_polymorphic
iORF_192182	UTM6	SpB	0	30	ordered_Spar_16	574874	574903	+	0	6_polymorphic
iORF_192183	UTM6	SpB	0	106	ordered_Spar_16	574874	574979	+	0	5_SpeGroup
iORF_192185	UTM6	SpB	1	15	ordered_Spar_16	574998	575012	-	3	4_divergent
iORF_192186	UTM6	SpB	1	12	ordered_Spar_16	575011	575022	+	0	4_divergent
iORF_192196	UTM6	SpB	1	27	ordered_Spar_16	576131	576157	+	0	3_pPar
iORF_192194	UTM6	SpB	0	27	ordered_Spar_16	576230	576256	-	0	4_divergent
iORF_192195	UTM6	SpB	1	210	ordered_Spar_16	576230	576439	-	2	5_SpeGroup
iORF_192198	UTM6	SpB	0	69	ordered_Spar_16	576371	576439	-	1	5_SpeGroup
iORF_192199	UTM6	SpB	1	9	ordered_Spar_16	576382	576390	+	0	4_divergent
iORF_192200	UTM6	SpB	0	26	ordered_Spar_16	576414	576439	-	1	5_SpeGroup
iORF_192201	UTM6	SpB	0	26	ordered_Spar_16	576421	576446	+	0	5_SpeGroup
iORF_192202	UTM6	SpB	1	39	ordered_Spar_16	576421	576459	+	0	4_divergent
iORF_192204	UTM6	SpB	1	9	ordered_Spar_16	576436	576444	-	0	3_pPar
iORF_192210	UTM6	SpB	0	18	ordered_Spar_16	577877	577894	-	0	4_divergent
iORF_192225	UTM6	SpB	0	53	ordered_Spar_16	577907	577959	-	6	5_SpeGroup
iORF_192230	UTM6	SpB	1	108	ordered_Spar_16	577935	578042	-	0	3_pPar
iORF_192232	UTM6	SpB	1	48	ordered_Spar_16	577954	578001	+	0	3_pPar
iORF_192213	UTM6	SpB	1	15	ordered_Spar_16	577982	577996	+	0	4_divergent
iORF_192215	UTM6	SpB	1	15	ordered_Spar_16	577998	578012	+	0	3_pPar
iORF_192216	UTM6	SpB	1	18	ordered_Spar_16	578005	578022	+	0	3_pPar
iORF_192217	UTM6	SpB	1	21	ordered_Spar_16	578019	578039	+	0	3_pPar
iORF_192218	UTM6	SpB	0	15	ordered_Spar_16	578036	578050	-	0	5_SpeGroup
iORF_192246	UTM6	SpB	0	36	ordered_Spar_16	578777	578812	-	0	5_SpeGroup
iORF_192248	UTM6	SpB	0	98	ordered_Spar_16	578839	578936	+	2	5_SpeGroup
iORF_192250	UTM6	SpB	0	83	ordered_Spar_16	578845	578927	-	2	5_SpeGroup
iORF_192252	UTM6	SpB	0	53	ordered_Spar_16	578868	578920	+	2	4_divergent
iORF_192253	UTM6	SpB	1	69	ordered_Spar_16	578868	578936	+	2	5_SpeGroup
iORF_192234	UTM6	SpB	0	53	ordered_Spar_16	578875	578927	-	2	5_SpeGroup
iORF_192236	UTM6	SpB	1	33	ordered_Spar_16	578884	578916	+	2	5_SpeGroup
iORF_192237	UTM6	SpB	0	53	ordered_Spar_16	578884	578936	+	2	5_SpeGroup
iORF_192238	UTM6	SpB	1	39	ordered_Spar_16	578889	578927	-	2	5_SpeGroup
iORF_192240	UTM6	SpB	1	12	ordered_Spar_16	578942	578953	+	0	3_pPar
iORF_192241	UTM6	SpB	0	80	ordered_Spar_16	578950	579029	+	4	5_SpeGroup
iORF_192243	UTM6	SpB	0	30	ordered_Spar_16	578959	578988	-	0	5_SpeGroup
iORF_192244	UTM6	SpB	1	24	ordered_Spar_16	578961	578984	+	0	3_pPar
iORF_192274	UTM6	SpB	0	48	ordered_Spar_16	580346	580393	+	1	5_SpeGroup
iORF_192275	UTM6	SpB	0	96	ordered_Spar_16	580346	580441	+	6	7_ancest
iORF_192276	UTM6	SpB	1	99	ordered_Spar_16	580346	580444	+	6	5_SpeGroup
iORF_192279	UTM6	SpB	1	12	ordered_Spar_16	580383	580394	+	0	6_polymorphic
iORF_192280	UTM6	SpB	0	19	ordered_Spar_16	580390	580408	-	2	5_SpeGroup
iORF_192283	UTM6	SpB	0	70	ordered_Spar_16	580407	580476	+	3	5_SpeGroup
iORF_192286	UTM6	SpB	0	10	ordered_Spar_16	580480	580489	+	0	5_SpeGroup
iORF_192287	UTM6	SpB	1	39	ordered_Spar_16	580489	580527	+	0	6_polymorphic
iORF_192288	UTM6	SpB	0	70	ordered_Spar_16	580489	580558	+	1	6_polymorphic
iORF_192289	UTM6	SpB	0	98	ordered_Spar_16	580494	580591	-	1	5_SpeGroup
iORF_192291	UTM6	SpB	1	45	ordered_Spar_16	580514	580558	+	1	6_polymorphic
iORF_192292	UTM6	SpB	0	55	ordered_Spar_16	580514	580568	+	1	7_ancest
iORF_192293	UTM6	SpB	0	80	ordered_Spar_16	580514	580593	+	3	5_SpeGroup
iORF_192294	UTM6	SpB	0	72	ordered_Spar_16	580520	580591	-	1	6_polymorphic
iORF_192295	UTM6	SpB	0	31	ordered_Spar_16	580528	580558	+	1	5_SpeGroup
iORF_192296	UTM6	SpB	0	41	ordered_Spar_16	580528	580568	+	1	5_SpeGroup
iORF_192297	UTM6	SpB	1	63	ordered_Spar_16	580528	580590	+	1	6_polymorphic
iORF_192298	UTM6	SpB	0	72	ordered_Spar_16	580528	580599	+	3	6_polymorphic
iORF_192299	UTM6	SpB	0	18	ordered_Spar_16	580541	580558	+	0	5_SpeGroup
iORF_192303	UTM6	SpB	0	18	ordered_Spar_16	580561	580578	+	0	5_SpeGroup
iORF_192306	UTM6	SpB	0	21	ordered_Spar_16	580571	580591	-	0	5_SpeGroup
iORF_192307	UTM6	SpB	0	39	ordered_Spar_16	580575	580613	+	2	5_SpeGroup
iORF_192308	UTM6	SpB	0	21	ordered_Spar_16	580593	580613	+	0	5_SpeGroup
iORF_192309	UTM6	SpB	1	12	ordered_Spar_16	580602	580613	+	0	5_SpeGroup
iORF_192337	UTM6	SpB	0	85	ordered_Spar_16	582140	582224	-	2	5_SpeGroup
iORF_192340	UTM6	SpB	1	54	ordered_Spar_16	582140	582193	-	0	5_SpeGroup
iORF_192346	UTM6	SpB	0	51	ordered_Spar_16	582143	582193	-	0	5_SpeGroup
iORF_192359	UTM6	SpB	1	57	ordered_Spar_16	582168	582224	-	2	4_divergent
iORF_192328	UTM6	SpB	1	15	ordered_Spar_16	582311	582325	-	0	6_polymorphic
iORF_192341	UTM6	SpB	1	36	ordered_Spar_16	582413	582448	-	1	5_SpeGroup
iORF_192344	UTM6	SpB	0	27	ordered_Spar_16	582422	582448	-	1	5_SpeGroup
iORF_192347	UTM6	SpB	1	60	ordered_Spar_16	582435	582494	-	0	3_pPar
iORF_192348	UTM6	SpB	1	27	ordered_Spar_16	582458	582484	-	0	4_divergent
iORF_192349	UTM6	SpB	0	99	ordered_Spar_16	582458	582556	-	0	5_SpeGroup
iORF_192351	UTM6	SpB	1	69	ordered_Spar_16	582481	582549	-	0	1_conserved
iORF_192352	UTM6	SpB	1	69	ordered_Spar_16	582483	582551	+	0	3_pPar
iORF_192357	UTM6	SpB	1	12	ordered_Spar_16	582551	582562	+	0	1_conserved
iORF_192358	UTM6	SpB	0	15	ordered_Spar_16	582555	582569	+	1	5_SpeGroup
iORF_192541	UTM6	SpB	1	39	ordered_Spar_16	588738	588776	-	0	4_divergent
iORF_192542	UTM6	SpB	0	15	ordered_Spar_16	588738	588752	-	0	5_SpeGroup
iORF_192544	UTM6	SpB	0	16	ordered_Spar_16	588761	588776	-	0	5_SpeGroup
iORF_192528	UTM6	SpB	1	30	ordered_Spar_16	588798	588827	-	0	6_polymorphic
iORF_192529	UTM6	SpB	0	18	ordered_Spar_16	588810	588827	-	0	6_polymorphic
iORF_192579	UTM6	SpB	0	9	ordered_Spar_16	589994	590002	+	0	5_SpeGroup
iORF_192547	UTM6	SpB	1	9	ordered_Spar_16	590072	590080	+	0	6_polymorphic
iORF_192549	UTM6	SpB	0	12	ordered_Spar_16	590077	590088	-	0	6_polymorphic
iORF_192554	UTM6	SpB	0	33	ordered_Spar_16	590090	590122	-	0	5_SpeGroup
iORF_192556	UTM6	SpB	1	81	ordered_Spar_16	590139	590219	+	3	4_divergent
iORF_192557	UTM6	SpB	0	143	ordered_Spar_16	590139	590281	+	3	7_ancest
iORF_192562	UTM6	SpB	1	12	ordered_Spar_16	590162	590173	+	0	4_divergent
iORF_192565	UTM6	SpB	0	92	ordered_Spar_16	590190	590281	+	0	5_SpeGroup
iORF_192566	UTM6	SpB	1	36	ordered_Spar_16	590229	590264	+	0	3_pPar
iORF_192567	UTM6	SpB	1	24	ordered_Spar_16	590269	590292	-	0	3_pPar
iORF_192572	UTM6	SpB	1	36	ordered_Spar_16	590283	590318	-	0	3_pPar
iORF_192574	UTM6	SpB	0	63	ordered_Spar_16	590339	590401	-	1	6_polymorphic
iORF_192578	UTM6	SpB	1	81	ordered_Spar_16	590370	590450	-	0	3_pPar
iORF_192581	UTM6	SpB	0	24	ordered_Spar_16	590434	590457	-	0	5_SpeGroup
iORF_192582	UTM6	SpB	1	57	ordered_Spar_16	590434	590490	-	0	4_divergent
iORF_192587	UTM6	SpB	0	153	ordered_Spar_16	590474	590626	+	14	5_SpeGroup
iORF_192588	UTM6	SpB	0	12	ordered_Spar_16	590523	590534	+	0	5_SpeGroup
iORF_192629	UTM6	SpB	1	15	ordered_Spar_16	591611	591625	+	0	3_pPar
iORF_192634	UTM6	SpB	1	39	ordered_Spar_16	591645	591683	-	1	4_divergent
iORF_192635	UTM6	SpB	0	42	ordered_Spar_16	591645	591686	-	1	5_SpeGroup
iORF_192637	UTM6	SpB	1	21	ordered_Spar_16	591656	591676	+	0	3_pPar
iORF_192597	UTM6	SpB	1	75	ordered_Spar_16	591688	591762	-	0	3_pPar
iORF_192598	UTM6	SpB	1	60	ordered_Spar_16	591713	591772	+	0	3_pPar
iORF_192601	UTM6	SpB	0	15	ordered_Spar_16	591740	591754	-	0	5_SpeGroup
iORF_192602	UTM6	SpB	1	57	ordered_Spar_16	591740	591796	-	1	4_divergent
iORF_192603	UTM6	SpB	0	31	ordered_Spar_16	591772	591802	+	1	5_SpeGroup
iORF_192604	UTM6	SpB	0	145	ordered_Spar_16	591772	591916	+	2	7_ancest
iORF_192605	UTM6	SpB	1	150	ordered_Spar_16	591772	591921	+	2	4_divergent
iORF_192610	UTM6	SpB	0	112	ordered_Spar_16	591808	591919	-	1	5_SpeGroup
iORF_192614	UTM6	SpB	0	21	ordered_Spar_16	591888	591908	-	0	4_divergent
iORF_192615	UTM6	SpB	1	240	ordered_Spar_16	591888	592127	-	34	5_SpeGroup
iORF_192616	UTM6	SpB	1	24	ordered_Spar_16	591896	591919	-	1	4_divergent
iORF_192618	UTM6	SpB	0	232	ordered_Spar_16	591896	592127	-	34	7_ancest
iORF_192620	UTM6	SpB	0	42	ordered_Spar_16	591918	591959	+	1	5_SpeGroup
iORF_192621	UTM6	SpB	1	57	ordered_Spar_16	591918	591974	+	1	4_divergent
iORF_192624	UTM6	SpB	1	45	ordered_Spar_16	592040	592084	-	0	5_SpeGroup
iORF_192626	UTM6	SpB	0	27	ordered_Spar_16	592047	592073	+	0	5_SpeGroup
iORF_192627	UTM6	SpB	1	12	ordered_Spar_16	592062	592073	+	0	5_SpeGroup
iORF_192665	UTM6	SpB	1	27	ordered_Spar_16	593905	593931	+	0	3_pPar
iORF_192638	UTM6	SpB	1	30	ordered_Spar_16	593931	593960	+	0	5_SpeGroup
iORF_192641	UTM6	SpB	1	75	ordered_Spar_16	593964	594038	-	0	3_pPar
iORF_192642	UTM6	SpB	1	135	ordered_Spar_16	593980	594114	+	1	4_divergent
iORF_192643	UTM6	SpB	0	153	ordered_Spar_16	593980	594132	+	1	5_SpeGroup
iORF_192644	UTM6	SpB	1	18	ordered_Spar_16	593984	594001	+	0	1_conserved
iORF_192649	UTM6	SpB	1	90	ordered_Spar_16	594022	594111	-	1	3_pPar
iORF_192650	UTM6	SpB	1	36	ordered_Spar_16	594026	594061	-	0	3_pPar
iORF_192652	UTM6	SpB	1	54	ordered_Spar_16	594054	594107	+	1	4_divergent
iORF_192657	UTM6	SpB	1	21	ordered_Spar_16	594129	594149	-	0	1_conserved
iORF_192789	UTM6	SpB	1	9	ordered_Spar_16	596261	596269	+	0	1_conserved
iORF_192732	UTM6	SpB	1	33	ordered_Spar_16	597457	597489	+	0	5_SpeGroup
iORF_192740	UTM6	SpB	1	60	ordered_Spar_16	597580	597639	-	5	4_divergent
iORF_192741	UTM6	SpB	0	84	ordered_Spar_16	597580	597663	-	6	5_SpeGroup
iORF_192742	UTM6	SpB	0	132	ordered_Spar_16	597597	597728	+	5	5_SpeGroup
iORF_192743	UTM6	SpB	0	152	ordered_Spar_16	597597	597748	+	5	7_ancest
iORF_192744	UTM6	SpB	0	27	ordered_Spar_16	597613	597639	-	0	5_SpeGroup
iORF_192747	UTM6	SpB	1	87	ordered_Spar_16	597662	597748	+	1	4_divergent
iORF_192748	UTM6	SpB	0	100	ordered_Spar_16	597671	597770	-	1	5_SpeGroup
iORF_192749	UTM6	SpB	1	72	ordered_Spar_16	597699	597770	-	0	4_divergent
iORF_192751	UTM6	SpB	0	55	ordered_Spar_16	597769	597823	+	0	5_SpeGroup
iORF_192752	UTM6	SpB	1	159	ordered_Spar_16	597769	597927	+	0	4_divergent
iORF_192754	UTM6	SpB	1	33	ordered_Spar_16	597867	597899	-	0	1_conserved
iORF_192758	UTM6	SpB	1	51	ordered_Spar_16	598107	598157	-	0	1_conserved
iORF_192760	UTM6	SpB	1	12	ordered_Spar_16	598183	598194	-	0	6_polymorphic
iORF_192826	UTM6	SpB	1	18	ordered_Spar_16	600454	600471	-	0	3_pPar
iORF_192829	UTM6	SpB	1	48	ordered_Spar_16	600456	600503	+	0	3_pPar
iORF_192838	UTM6	SpB	0	36	ordered_Spar_16	600464	600499	-	0	5_SpeGroup
iORF_192839	UTM6	SpB	1	60	ordered_Spar_16	600464	600523	-	0	5_SpeGroup
iORF_192841	UTM6	SpB	0	188	ordered_Spar_16	600464	600651	-	5	7_ancest
iORF_192842	UTM6	SpB	0	209	ordered_Spar_16	600464	600672	-	9	5_SpeGroup
iORF_192869	UTM6	SpB	0	29	ordered_Spar_16	600524	600552	+	1	4_divergent
iORF_192885	UTM6	SpB	0	11	ordered_Spar_16	600570	600580	+	1	5_SpeGroup
iORF_192886	UTM6	SpB	1	192	ordered_Spar_16	600570	600761	+	8	5_SpeGroup
iORF_192902	UTM6	SpB	0	57	ordered_Spar_16	600595	600651	-	3	5_SpeGroup
iORF_192905	UTM6	SpB	1	48	ordered_Spar_16	600604	600651	-	3	5_SpeGroup
iORF_192906	UTM6	SpB	0	53	ordered_Spar_16	600612	600664	+	7	5_SpeGroup
iORF_192907	UTM6	SpB	0	147	ordered_Spar_16	600615	600761	+	7	5_SpeGroup
iORF_192911	UTM6	SpB	1	15	ordered_Spar_16	600621	600635	-	3	5_SpeGroup
iORF_192916	UTM6	SpB	1	12	ordered_Spar_16	600682	600693	-	0	3_pPar
iORF_192920	UTM6	SpB	0	99	ordered_Spar_16	600707	600805	+	2	5_SpeGroup
iORF_192921	UTM6	SpB	1	78	ordered_Spar_16	600718	600795	-	0	3_pPar
iORF_192922	UTM6	SpB	0	42	ordered_Spar_16	600720	600761	+	0	5_SpeGroup
iORF_192925	UTM6	SpB	1	39	ordered_Spar_16	600792	600830	-	3	3_pPar
iORF_192927	UTM6	SpB	1	9	ordered_Spar_16	600802	600810	+	0	1_conserved
iORF_192929	UTM6	SpB	1	66	ordered_Spar_16	600886	600951	+	0	3_pPar
iORF_192934	UTM6	SpB	1	21	ordered_Spar_16	601067	601087	-	0	5_SpeGroup
iORF_192936	UTM6	SpB	0	136	ordered_Spar_16	601067	601202	-	0	5_SpeGroup
iORF_192939	UTM6	SpB	0	103	ordered_Spar_16	601100	601202	-	0	6_polymorphic
iORF_192941	UTM6	SpB	0	30	ordered_Spar_16	601120	601149	-	0	5_SpeGroup
iORF_192942	UTM6	SpB	1	54	ordered_Spar_16	601149	601202	-	0	6_polymorphic
iORF_192945	UTM6	SpB	0	18	ordered_Spar_16	601171	601188	+	0	5_SpeGroup
iORF_192947	UTM6	SpB	1	48	ordered_Spar_16	601210	601257	+	0	4_divergent
iORF_192948	UTM6	SpB	0	67	ordered_Spar_16	601210	601276	+	0	5_SpeGroup
iORF_192952	UTM6	SpB	1	57	ordered_Spar_16	601293	601349	-	9	3_pPar
iORF_192953	UTM6	SpB	1	108	ordered_Spar_16	601296	601403	+	11	4_divergent
iORF_192954	UTM6	SpB	0	153	ordered_Spar_16	601296	601448	+	11	5_SpeGroup
iORF_192957	UTM6	SpB	1	63	ordered_Spar_16	601309	601371	+	0	3_pPar
iORF_192834	UTM6	SpB	0	101	ordered_Spar_16	601400	601500	-	0	6_polymorphic
iORF_192835	UTM6	SpB	1	90	ordered_Spar_16	601411	601500	-	0	6_polymorphic
iORF_192836	UTM6	SpB	0	73	ordered_Spar_16	601428	601500	-	0	5_SpeGroup
iORF_192837	UTM6	SpB	1	18	ordered_Spar_16	601453	601470	+	0	1_conserved
iORF_192843	UTM6	SpB	0	39	ordered_Spar_16	601499	601537	+	0	5_SpeGroup
iORF_192844	UTM6	SpB	1	24	ordered_Spar_16	601524	601547	-	0	1_conserved
iORF_192847	UTM6	SpB	1	54	ordered_Spar_16	601565	601618	-	1	4_divergent
iORF_192848	UTM6	SpB	1	12	ordered_Spar_16	601576	601587	+	0	1_conserved
iORF_192849	UTM6	SpB	0	97	ordered_Spar_16	601584	601680	+	1	5_SpeGroup
iORF_192850	UTM6	SpB	1	111	ordered_Spar_16	601584	601694	+	3	4_divergent
iORF_192852	UTM6	SpB	1	60	ordered_Spar_16	601663	601722	-	2	1_conserved
iORF_192853	UTM6	SpB	0	18	ordered_Spar_16	601677	601694	+	2	5_SpeGroup
iORF_192855	UTM6	SpB	0	27	ordered_Spar_16	601691	601717	+	0	5_SpeGroup
iORF_192857	UTM6	SpB	1	33	ordered_Spar_16	601714	601746	+	0	3_pPar
iORF_192894	UTM6	SpB	0	54	ordered_Spar_16	602625	602678	+	3	4_divergent
iORF_192895	UTM6	SpB	1	57	ordered_Spar_16	602625	602681	+	3	6_polymorphic
iORF_192896	UTM6	SpB	0	138	ordered_Spar_16	602625	602762	+	3	6_polymorphic
iORF_192898	UTM6	SpB	0	45	ordered_Spar_16	602679	602723	-	0	6_polymorphic
iORF_192900	UTM6	SpB	1	12	ordered_Spar_16	602716	602727	-	0	1_conserved
iORF_192901	UTM6	SpB	1	72	ordered_Spar_16	602735	602806	-	0	1_conserved
iORF_192903	UTM6	SpB	1	36	ordered_Spar_16	602778	602813	-	0	1_conserved
iORF_193659	UTM6	SpB	1	30	ordered_Spar_16	610772	610801	+	0	3_pPar
iORF_193238	UTM6	SpB	1	21	ordered_Spar_16	610851	610871	+	0	1_conserved
iORF_193242	UTM6	SpB	1	15	ordered_Spar_16	610863	610877	-	0	1_conserved
iORF_193257	UTM6	SpB	1	69	ordered_Spar_16	610891	610959	-	0	3_pPar
iORF_193282	UTM6	SpB	1	18	ordered_Spar_16	610919	610936	-	0	1_conserved
iORF_193354	UTM6	SpB	0	54	ordered_Spar_16	611033	611086	+	0	4_divergent
iORF_193355	UTM6	SpB	1	108	ordered_Spar_16	611033	611140	+	0	5_SpeGroup
iORF_193417	UTM6	SpB	0	48	ordered_Spar_16	611093	611140	+	0	4_divergent
iORF_193434	UTM6	SpB	1	24	ordered_Spar_16	611115	611138	-	0	4_divergent
iORF_193435	UTM6	SpB	0	132	ordered_Spar_16	611115	611246	-	0	5_SpeGroup
iORF_193445	UTM6	SpB	1	12	ordered_Spar_16	611121	611132	+	0	1_conserved
iORF_193451	UTM6	SpB	1	33	ordered_Spar_16	611129	611161	-	0	1_conserved
iORF_193476	UTM6	SpB	1	69	ordered_Spar_16	611153	611221	+	0	5_SpeGroup
iORF_193479	UTM6	SpB	0	99	ordered_Spar_16	611153	611251	+	0	4_divergent
iORF_193549	UTM6	SpB	1	18	ordered_Spar_16	611259	611276	-	0	3_pPar
iORF_193573	UTM6	SpB	1	138	ordered_Spar_16	611285	611422	-	0	3_pPar
iORF_193580	UTM6	SpB	1	204	ordered_Spar_16	611301	611504	+	0	3_pPar
iORF_193601	UTM6	SpB	1	12	ordered_Spar_16	611329	611340	+	0	1_conserved
iORF_193650	UTM6	SpB	1	36	ordered_Spar_16	611426	611461	-	0	3_pPar
iORF_193654	UTM6	SpB	1	15	ordered_Spar_16	611512	611526	+	0	1_conserved
iORF_193655	UTM6	SpB	1	105	ordered_Spar_16	611521	611625	-	6	3_pPar
iORF_193656	UTM6	SpB	1	12	ordered_Spar_16	611523	611534	+	0	1_conserved
iORF_193658	UTM6	SpB	1	21	ordered_Spar_16	611574	611594	-	4	3_pPar
iORF_193660	UTM6	SpB	1	111	ordered_Spar_16	611604	611714	-	1	3_pPar
iORF_193662	UTM6	SpB	1	30	ordered_Spar_16	611620	611649	+	0	6_polymorphic
iORF_193663	UTM6	SpB	0	39	ordered_Spar_16	611620	611658	+	0	6_polymorphic
iORF_193664	UTM6	SpB	1	39	ordered_Spar_16	611646	611684	+	0	3_pPar
iORF_193198	UTM6	SpB	1	24	ordered_Spar_16	611721	611744	+	0	3_pPar
iORF_193200	UTM6	SpB	1	51	ordered_Spar_16	611806	611856	-	2	4_divergent
iORF_193201	UTM6	SpB	0	44	ordered_Spar_16	611813	611856	-	2	5_SpeGroup
iORF_193202	UTM6	SpB	0	21	ordered_Spar_16	611849	611869	+	0	5_SpeGroup
iORF_193205	UTM6	SpB	1	24	ordered_Spar_16	611858	611881	-	0	3_pPar
iORF_193206	UTM6	SpB	1	69	ordered_Spar_16	611880	611948	+	1	3_pPar
iORF_193209	UTM6	SpB	1	75	ordered_Spar_16	611891	611965	-	1	3_pPar
iORF_193210	UTM6	SpB	1	45	ordered_Spar_16	611913	611957	-	0	1_conserved
iORF_193215	UTM6	SpB	1	150	ordered_Spar_16	612003	612152	+	1	3_pPar
iORF_193217	UTM6	SpB	1	36	ordered_Spar_16	612032	612067	-	0	3_pPar
iORF_193219	UTM6	SpB	1	36	ordered_Spar_16	612050	612085	+	0	4_divergent
iORF_193220	UTM6	SpB	0	51	ordered_Spar_16	612050	612100	+	0	5_SpeGroup
iORF_193221	UTM6	SpB	0	87	ordered_Spar_16	612064	612150	-	1	5_SpeGroup
iORF_193227	UTM6	SpB	1	45	ordered_Spar_16	612170	612214	-	0	3_pPar
iORF_193229	UTM6	SpB	1	93	ordered_Spar_16	612235	612327	-	4	6_polymorphic
iORF_193232	UTM6	SpB	0	15	ordered_Spar_16	612313	612327	-	3	6_polymorphic
iORF_193253	UTM6	SpB	0	15	ordered_Spar_16	612714	612728	+	0	5_SpeGroup
iORF_193254	UTM6	SpB	1	24	ordered_Spar_16	612714	612737	+	0	4_divergent
iORF_193262	UTM6	SpB	0	18	ordered_Spar_16	612807	612824	-	0	5_SpeGroup
iORF_193263	UTM6	SpB	1	15	ordered_Spar_16	612851	612865	-	0	4_divergent
iORF_193264	UTM6	SpB	0	269	ordered_Spar_16	612851	613119	-	5	5_SpeGroup
iORF_193265	UTM6	SpB	1	27	ordered_Spar_16	612871	612897	+	0	1_conserved
iORF_193266	UTM6	SpB	1	78	ordered_Spar_16	612926	613003	-	0	5_SpeGroup
iORF_193267	UTM6	SpB	0	112	ordered_Spar_16	612926	613037	-	0	5_SpeGroup
iORF_193269	UTM6	SpB	0	45	ordered_Spar_16	612959	613003	-	0	5_SpeGroup
iORF_193271	UTM6	SpB	1	51	ordered_Spar_16	612987	613037	-	0	6_polymorphic
iORF_193272	UTM6	SpB	0	21	ordered_Spar_16	613000	613020	-	0	6_polymorphic
iORF_193273	UTM6	SpB	0	25	ordered_Spar_16	613004	613028	+	0	5_SpeGroup
iORF_193274	UTM6	SpB	0	18	ordered_Spar_16	613020	613037	-	0	6_polymorphic
iORF_193276	UTM6	SpB	1	45	ordered_Spar_16	613034	613078	-	0	6_polymorphic
iORF_193278	UTM6	SpB	0	24	ordered_Spar_16	613039	613062	+	0	5_SpeGroup
iORF_193280	UTM6	SpB	1	69	ordered_Spar_16	613051	613119	-	0	4_divergent
iORF_193283	UTM6	SpB	1	9	ordered_Spar_16	613054	613062	+	0	4_divergent
iORF_193284	UTM6	SpB	1	48	ordered_Spar_16	613065	613112	-	0	6_polymorphic
iORF_193285	UTM6	SpB	1	45	ordered_Spar_16	613077	613121	+	0	3_pPar
iORF_193286	UTM6	SpB	0	9	ordered_Spar_16	613104	613112	-	0	6_polymorphic
iORF_193292	UTM6	SpB	1	27	ordered_Spar_16	613336	613362	+	0	3_pPar
iORF_193294	UTM6	SpB	1	12	ordered_Spar_16	613348	613359	-	0	1_conserved
iORF_193300	UTM6	SpB	1	63	ordered_Spar_16	613393	613455	-	0	3_pPar
iORF_193301	UTM6	SpB	0	69	ordered_Spar_16	613395	613463	+	0	5_SpeGroup
iORF_193304	UTM6	SpB	1	66	ordered_Spar_16	613437	613502	-	4	3_pPar
iORF_193305	UTM6	SpB	1	81	ordered_Spar_16	613521	613601	-	1	6_polymorphic
iORF_193306	UTM6	SpB	0	74	ordered_Spar_16	613528	613601	-	1	5_SpeGroup
iORF_193307	UTM6	SpB	0	63	ordered_Spar_16	613539	613601	-	1	6_polymorphic
iORF_193308	UTM6	SpB	0	12	ordered_Spar_16	613567	613578	+	0	5_SpeGroup
iORF_193309	UTM6	SpB	1	12	ordered_Spar_16	613567	613578	+	1	4_divergent
iORF_193311	UTM6	SpB	0	9	ordered_Spar_16	613593	613601	-	0	5_SpeGroup
iORF_193312	UTM6	SpB	1	12	ordered_Spar_16	613606	613617	-	0	3_pPar
iORF_193313	UTM6	SpB	1	39	ordered_Spar_16	613609	613647	+	0	3_pPar
iORF_193314	UTM6	SpB	1	9	ordered_Spar_16	613616	613624	+	0	3_pPar
iORF_193315	UTM6	SpB	0	31	ordered_Spar_16	613639	613669	-	0	5_SpeGroup
iORF_193317	UTM6	SpB	1	9	ordered_Spar_16	613652	613660	-	0	5_SpeGroup
iORF_193320	UTM6	SpB	0	48	ordered_Spar_16	613708	613755	+	0	6_polymorphic
iORF_193321	UTM6	SpB	1	39	ordered_Spar_16	613739	613777	-	0	3_pPar
iORF_193322	UTM6	SpB	1	75	ordered_Spar_16	613743	613817	+	1	6_polymorphic
iORF_193323	UTM6	SpB	0	80	ordered_Spar_16	613743	613822	+	1	6_polymorphic
iORF_193325	UTM6	SpB	0	72	ordered_Spar_16	613791	613862	-	1	5_SpeGroup
iORF_193327	UTM6	SpB	0	39	ordered_Spar_16	613804	613842	+	0	5_SpeGroup
iORF_193328	UTM6	SpB	1	18	ordered_Spar_16	613825	613842	+	0	4_divergent
iORF_193329	UTM6	SpB	1	21	ordered_Spar_16	613862	613882	-	0	4_divergent
iORF_193330	UTM6	SpB	0	22	ordered_Spar_16	613862	613883	-	0	4_divergent
iORF_193331	UTM6	SpB	1	27	ordered_Spar_16	613891	613917	-	0	3_pPar
iORF_193335	UTM6	SpB	1	36	ordered_Spar_16	613968	614003	+	0	3_pPar
iORF_193339	UTM6	SpB	1	30	ordered_Spar_16	614000	614029	+	0	3_pPar
iORF_193341	UTM6	SpB	0	93	ordered_Spar_16	614019	614111	+	3	6_polymorphic
iORF_193342	UTM6	SpB	1	150	ordered_Spar_16	614019	614168	+	4	6_polymorphic
iORF_193343	UTM6	SpB	0	153	ordered_Spar_16	614019	614171	+	4	5_SpeGroup
iORF_193345	UTM6	SpB	0	9	ordered_Spar_16	614062	614070	+	0	5_SpeGroup
iORF_193347	UTM6	SpB	1	39	ordered_Spar_16	614092	614130	-	3	4_divergent
iORF_193349	UTM6	SpB	0	30	ordered_Spar_16	614096	614125	+	3	4_divergent
iORF_193351	UTM6	SpB	0	21	ordered_Spar_16	614105	614125	+	1	5_SpeGroup
iORF_193352	UTM6	SpB	0	62	ordered_Spar_16	614130	614191	-	2	6_polymorphic
iORF_193356	UTM6	SpB	0	42	ordered_Spar_16	614150	614191	-	1	5_SpeGroup
iORF_193358	UTM6	SpB	1	27	ordered_Spar_16	614165	614191	-	1	6_polymorphic
iORF_193359	UTM6	SpB	0	131	ordered_Spar_16	614165	614295	-	3	5_SpeGroup
iORF_193360	UTM6	SpB	1	99	ordered_Spar_16	614191	614289	-	2	6_polymorphic
iORF_193361	UTM6	SpB	0	105	ordered_Spar_16	614191	614295	-	2	6_polymorphic
iORF_193362	UTM6	SpB	1	102	ordered_Spar_16	614209	614310	+	2	5_SpeGroup
iORF_193364	UTM6	SpB	0	9	ordered_Spar_16	614273	614281	+	1	5_SpeGroup
iORF_193367	UTM6	SpB	0	27	ordered_Spar_16	614292	614318	-	0	5_SpeGroup
iORF_193368	UTM6	SpB	1	114	ordered_Spar_16	614292	614405	-	12	4_divergent
iORF_193371	UTM6	SpB	0	93	ordered_Spar_16	614294	614386	+	3	6_polymorphic
iORF_193373	UTM6	SpB	0	143	ordered_Spar_16	614294	614436	+	13	5_SpeGroup
iORF_193376	UTM6	SpB	1	12	ordered_Spar_16	614317	614328	+	1	3_pPar
iORF_193379	UTM6	SpB	1	111	ordered_Spar_16	614325	614435	+	12	5_SpeGroup
iORF_193380	UTM6	SpB	0	112	ordered_Spar_16	614325	614436	+	12	5_SpeGroup
iORF_193381	UTM6	SpB	0	147	ordered_Spar_16	614325	614471	+	12	7_ancest
iORF_193456	UTM6	SpB	0	128	ordered_Spar_16	615085	615212	-	6	7_ancest
iORF_193457	UTM6	SpB	0	137	ordered_Spar_16	615085	615221	-	6	5_SpeGroup
iORF_193458	UTM6	SpB	1	24	ordered_Spar_16	615097	615120	+	0	3_pPar
iORF_193466	UTM6	SpB	1	90	ordered_Spar_16	615195	615284	-	5	5_SpeGroup
iORF_193468	UTM6	SpB	0	73	ordered_Spar_16	615220	615292	+	2	5_SpeGroup
iORF_193469	UTM6	SpB	1	87	ordered_Spar_16	615228	615314	+	2	5_SpeGroup
iORF_193471	UTM6	SpB	0	148	ordered_Spar_16	615235	615382	-	1	5_SpeGroup
iORF_193473	UTM6	SpB	1	144	ordered_Spar_16	615239	615382	-	1	5_SpeGroup
iORF_193474	UTM6	SpB	0	165	ordered_Spar_16	615239	615403	-	1	5_SpeGroup
iORF_193478	UTM6	SpB	0	92	ordered_Spar_16	615291	615382	-	1	7_ancest
iORF_193480	UTM6	SpB	0	18	ordered_Spar_16	615307	615324	-	0	7_ancest
iORF_193481	UTM6	SpB	1	27	ordered_Spar_16	615307	615333	-	0	4_divergent
iORF_193486	UTM6	SpB	0	12	ordered_Spar_16	615394	615405	+	0	4_divergent
iORF_193487	UTM6	SpB	1	27	ordered_Spar_16	615394	615420	+	0	5_SpeGroup
iORF_193488	UTM6	SpB	0	74	ordered_Spar_16	615423	615496	+	2	4_divergent
iORF_193489	UTM6	SpB	1	153	ordered_Spar_16	615423	615575	+	2	5_SpeGroup
iORF_193491	UTM6	SpB	0	32	ordered_Spar_16	615461	615492	-	2	4_divergent
iORF_193493	UTM6	SpB	1	21	ordered_Spar_16	615472	615492	-	2	5_SpeGroup
iORF_193496	UTM6	SpB	0	88	ordered_Spar_16	615505	615592	+	0	5_SpeGroup
iORF_193500	UTM6	SpB	0	51	ordered_Spar_16	615511	615561	-	0	4_divergent
iORF_193501	UTM6	SpB	0	54	ordered_Spar_16	615511	615564	-	0	6_polymorphic
iORF_193502	UTM6	SpB	1	21	ordered_Spar_16	615533	615553	-	0	3_pPar
iORF_193505	UTM6	SpB	0	15	ordered_Spar_16	615567	615581	-	0	5_SpeGroup
iORF_193550	UTM6	SpB	1	21	ordered_Spar_16	616363	616383	+	0	1_conserved
iORF_193551	UTM6	SpB	1	18	ordered_Spar_16	616373	616390	+	0	1_conserved
iORF_193552	UTM6	SpB	0	98	ordered_Spar_16	616387	616484	-	0	5_SpeGroup
iORF_193555	UTM6	SpB	0	70	ordered_Spar_16	616415	616484	-	0	7_ancest
iORF_193556	UTM6	SpB	1	51	ordered_Spar_16	616436	616486	+	0	4_divergent
iORF_193557	UTM6	SpB	0	71	ordered_Spar_16	616436	616506	+	0	5_SpeGroup
iORF_193558	UTM6	SpB	0	81	ordered_Spar_16	616436	616516	+	0	5_SpeGroup
iORF_193559	UTM6	SpB	0	140	ordered_Spar_16	616442	616581	-	0	5_SpeGroup
iORF_193560	UTM6	SpB	1	42	ordered_Spar_16	616443	616484	-	0	5_SpeGroup
iORF_193562	UTM6	SpB	1	45	ordered_Spar_16	616513	616557	+	0	4_divergent
iORF_193563	UTM6	SpB	1	63	ordered_Spar_16	616519	616581	-	0	4_divergent
iORF_193564	UTM6	SpB	0	15	ordered_Spar_16	616554	616568	+	0	5_SpeGroup
iORF_193565	UTM6	SpB	1	54	ordered_Spar_16	616554	616607	+	0	4_divergent
iORF_193566	UTM6	SpB	1	24	ordered_Spar_16	616578	616601	-	0	1_conserved
iORF_193567	UTM6	SpB	1	39	ordered_Spar_16	616580	616618	+	0	3_pPar
iORF_193569	UTM6	SpB	1	183	ordered_Spar_16	616591	616773	+	0	4_divergent
iORF_193571	UTM6	SpB	0	290	ordered_Spar_16	616591	616880	+	0	5_SpeGroup
iORF_193574	UTM6	SpB	0	63	ordered_Spar_16	616637	616699	-	0	6_polymorphic
iORF_193575	UTM6	SpB	1	27	ordered_Spar_16	616673	616699	-	0	6_polymorphic
iORF_193577	UTM6	SpB	1	78	ordered_Spar_16	616749	616826	-	0	6_polymorphic
iORF_193578	UTM6	SpB	0	120	ordered_Spar_16	616749	616868	-	0	6_polymorphic
iORF_193581	UTM6	SpB	0	67	ordered_Spar_16	616814	616880	+	0	7_ancest
iORF_193582	UTM6	SpB	1	114	ordered_Spar_16	616814	616927	+	0	4_divergent
iORF_193585	UTM6	SpB	0	69	ordered_Spar_16	616905	616973	+	0	5_SpeGroup
iORF_193586	UTM6	SpB	1	96	ordered_Spar_16	616905	617000	+	0	6_polymorphic
iORF_193591	UTM6	SpB	1	15	ordered_Spar_16	616970	616984	-	0	5_SpeGroup
iORF_193594	UTM6	SpB	1	30	ordered_Spar_16	617009	617038	+	0	3_pPar
iORF_193602	UTM6	SpB	0	72	ordered_Spar_16	617132	617203	-	0	6_polymorphic
iORF_193603	UTM6	SpB	0	60	ordered_Spar_16	617151	617210	+	0	5_SpeGroup
iORF_193604	UTM6	SpB	0	45	ordered_Spar_16	617185	617229	-	0	6_polymorphic
iORF_193605	UTM6	SpB	1	21	ordered_Spar_16	617190	617210	+	0	6_polymorphic
iORF_193606	UTM6	SpB	1	30	ordered_Spar_16	617200	617229	-	0	6_polymorphic
iORF_193610	UTM6	SpB	1	48	ordered_Spar_16	617234	617281	+	2	4_divergent
iORF_193619	UTM6	SpB	1	63	ordered_Spar_16	617343	617405	+	4	3_pPar
iORF_193621	UTM6	SpB	1	12	ordered_Spar_16	617358	617369	-	0	3_pPar
iORF_193624	UTM6	SpB	0	51	ordered_Spar_16	617368	617418	+	4	5_SpeGroup
iORF_193628	UTM6	SpB	0	21	ordered_Spar_16	617393	617413	+	0	7_ancest
iORF_193629	UTM6	SpB	1	39	ordered_Spar_16	617402	617440	-	0	6_polymorphic
iORF_193631	UTM6	SpB	1	27	ordered_Spar_16	617410	617436	-	0	3_pPar
iORF_193643	UTM6	SpB	1	147	ordered_Spar_16	617499	617645	+	1	6_polymorphic
iORF_193644	UTM6	SpB	0	83	ordered_Spar_16	617511	617593	-	1	4_divergent
iORF_193645	UTM6	SpB	1	66	ordered_Spar_16	617528	617593	-	1	4_divergent
iORF_193647	UTM6	SpB	0	96	ordered_Spar_16	617550	617645	+	0	5_SpeGroup
iORF_193648	UTM6	SpB	1	12	ordered_Spar_16	617566	617577	-	0	1_conserved
iORF_193688	UTM6	SpB	1	15	ordered_Spar_16	618714	618728	-	0	6_polymorphic
iORF_193689	UTM6	SpB	1	30	ordered_Spar_16	618720	618749	+	0	3_pPar
iORF_193690	UTM6	SpB	0	15	ordered_Spar_16	618727	618741	+	0	6_polymorphic
iORF_193885	UTM6	SpB	0	145	ordered_Spar_16	619329	619473	+	1	6_polymorphic
iORF_193887	UTM6	SpB	1	249	ordered_Spar_16	619329	619577	+	3	6_polymorphic
iORF_193753	UTM6	SpB	1	27	ordered_Spar_16	619360	619386	+	0	3_pPar
iORF_193754	UTM6	SpB	0	58	ordered_Spar_16	619378	619435	-	0	6_polymorphic
iORF_193757	UTM6	SpB	1	24	ordered_Spar_16	619412	619435	-	0	6_polymorphic
iORF_193759	UTM6	SpB	0	123	ordered_Spar_16	619412	619534	-	2	5_SpeGroup
iORF_193768	UTM6	SpB	1	24	ordered_Spar_16	619450	619473	+	0	6_polymorphic
iORF_193773	UTM6	SpB	1	39	ordered_Spar_16	619462	619500	-	0	3_pPar
iORF_193781	UTM6	SpB	0	27	ordered_Spar_16	619514	619540	+	1	6_polymorphic
iORF_193789	UTM6	SpB	0	94	ordered_Spar_16	619546	619639	+	0	6_polymorphic
iORF_193790	UTM6	SpB	1	105	ordered_Spar_16	619546	619650	+	0	6_polymorphic
iORF_193793	UTM6	SpB	1	42	ordered_Spar_16	619559	619600	+	0	6_polymorphic
iORF_193794	UTM6	SpB	0	43	ordered_Spar_16	619559	619601	+	0	6_polymorphic
iORF_193805	UTM6	SpB	0	107	ordered_Spar_16	619622	619728	-	2	5_SpeGroup
iORF_193812	UTM6	SpB	0	27	ordered_Spar_16	619666	619692	-	1	5_SpeGroup
iORF_193813	UTM6	SpB	1	63	ordered_Spar_16	619666	619728	-	2	4_divergent
iORF_193821	UTM6	SpB	1	18	ordered_Spar_16	619738	619755	-	0	5_SpeGroup
iORF_193956	UTM6	SpB	0	115	ordered_Spar_16	621663	621777	-	2	7_ancest
iORF_193962	UTM6	SpB	0	58	ordered_Spar_16	621675	621732	+	0	5_SpeGroup
iORF_193963	UTM6	SpB	1	81	ordered_Spar_16	621675	621755	+	2	4_divergent
iORF_194001	UTM6	SpB	0	67	ordered_Spar_16	621711	621777	-	2	5_SpeGroup
iORF_194002	UTM6	SpB	1	42	ordered_Spar_16	621712	621753	-	2	5_SpeGroup
iORF_194003	UTM6	SpB	0	66	ordered_Spar_16	621712	621777	-	2	5_SpeGroup
iORF_193907	UTM6	SpB	0	21	ordered_Spar_16	621747	621767	-	0	6_polymorphic
iORF_193908	UTM6	SpB	0	9	ordered_Spar_16	621752	621760	+	0	4_divergent
iORF_193912	UTM6	SpB	0	64	ordered_Spar_16	621794	621857	-	2	5_SpeGroup
iORF_193914	UTM6	SpB	0	18	ordered_Spar_16	621813	621830	-	0	5_SpeGroup
iORF_193915	UTM6	SpB	1	18	ordered_Spar_16	621813	621830	-	2	5_SpeGroup
iORF_193916	UTM6	SpB	0	45	ordered_Spar_16	621813	621857	-	2	5_SpeGroup
iORF_193920	UTM6	SpB	0	31	ordered_Spar_16	621827	621857	-	2	7_ancest
iORF_193921	UTM6	SpB	1	39	ordered_Spar_16	621840	621878	+	0	4_divergent
iORF_193947	UTM6	SpB	1	9	ordered_Spar_16	621957	621965	-	1	3_pPar
iORF_194029	UTM6	SpB	1	18	ordered_Spar_16	624906	624923	-	0	3_pPar
iORF_194033	UTM6	SpB	1	42	ordered_Spar_16	624924	624965	-	2	3_pPar
iORF_194037	UTM6	SpB	0	42	ordered_Spar_16	624952	624993	+	5	5_SpeGroup
iORF_194038	UTM6	SpB	1	72	ordered_Spar_16	624952	625023	+	5	4_divergent
iORF_194016	UTM6	SpB	1	105	ordered_Spar_16	624968	625072	-	5	3_pPar
iORF_194027	UTM6	SpB	1	21	ordered_Spar_16	625162	625182	-	0	4_divergent
iORF_194062	UTM6	SpB	1	54	ordered_Spar_16	625577	625630	-	3	6_polymorphic
iORF_194064	UTM6	SpB	0	43	ordered_Spar_16	625588	625630	-	3	6_polymorphic
iORF_194041	UTM6	SpB	1	60	ordered_Spar_16	625632	625691	-	0	4_divergent
iORF_194045	UTM6	SpB	1	66	ordered_Spar_16	625665	625730	+	0	1_conserved
iORF_194048	UTM6	SpB	1	69	ordered_Spar_16	625712	625780	-	0	3_pPar
iORF_194049	UTM6	SpB	0	24	ordered_Spar_16	625789	625812	-	0	5_SpeGroup
iORF_194050	UTM6	SpB	1	27	ordered_Spar_16	625789	625815	-	0	4_divergent
iORF_194082	UTM6	SpB	1	24	ordered_Spar_16	628673	628696	-	0	1_conserved
iORF_194115	UTM6	SpB	1	33	ordered_Spar_16	628713	628745	+	0	3_pPar
iORF_194118	UTM6	SpB	1	30	ordered_Spar_16	628735	628764	+	0	4_divergent
iORF_194119	UTM6	SpB	0	78	ordered_Spar_16	628735	628812	+	0	5_SpeGroup
iORF_194121	UTM6	SpB	0	160	ordered_Spar_16	628747	628906	-	0	5_SpeGroup
iORF_194076	UTM6	SpB	0	21	ordered_Spar_16	628780	628800	+	0	6_polymorphic
iORF_194077	UTM6	SpB	1	33	ordered_Spar_16	628780	628812	+	0	6_polymorphic
iORF_194078	UTM6	SpB	1	21	ordered_Spar_16	628826	628846	-	0	4_divergent
iORF_194079	UTM6	SpB	1	21	ordered_Spar_16	628830	628850	+	0	4_divergent
iORF_194080	UTM6	SpB	0	91	ordered_Spar_16	628830	628920	+	0	5_SpeGroup
iORF_194086	UTM6	SpB	1	30	ordered_Spar_16	628880	628909	+	0	3_pPar
iORF_194087	UTM6	SpB	0	173	ordered_Spar_16	628884	629056	-	3	5_SpeGroup
iORF_194088	UTM6	SpB	1	228	ordered_Spar_16	628884	629111	-	3	5_SpeGroup
iORF_194089	UTM6	SpB	0	165	ordered_Spar_16	628892	629056	-	3	5_SpeGroup
iORF_194094	UTM6	SpB	0	78	ordered_Spar_16	628937	629014	+	2	6_polymorphic
iORF_194095	UTM6	SpB	1	93	ordered_Spar_16	628937	629029	+	2	6_polymorphic
iORF_194098	UTM6	SpB	1	33	ordered_Spar_16	628947	628979	+	1	3_pPar
iORF_194101	UTM6	SpB	1	45	ordered_Spar_16	628960	629004	+	2	3_pPar
iORF_194102	UTM6	SpB	1	27	ordered_Spar_16	628976	629002	-	1	4_divergent
iORF_194105	UTM6	SpB	0	113	ordered_Spar_16	628999	629111	-	1	4_divergent
iORF_194107	UTM6	SpB	0	47	ordered_Spar_16	629019	629065	+	1	4_divergent
iORF_194108	UTM6	SpB	1	57	ordered_Spar_16	629019	629075	+	1	5_SpeGroup
iORF_194109	UTM6	SpB	1	12	ordered_Spar_16	629045	629056	-	1	5_SpeGroup
iORF_194111	UTM6	SpB	1	24	ordered_Spar_16	629127	629150	-	0	3_pPar
iORF_194112	UTM6	SpB	1	15	ordered_Spar_16	629147	629161	-	0	1_conserved
iORF_194255	UTM6	SpB	1	72	ordered_Spar_16	632606	632677	+	1	5_SpeGroup
iORF_194248	UTM6	SpB	0	12	ordered_Spar_16	632682	632693	-	0	5_SpeGroup
iORF_194177	UTM6	SpB	1	102	ordered_Spar_16	632783	632884	+	0	6_polymorphic
iORF_194178	UTM6	SpB	1	66	ordered_Spar_16	632797	632862	-	0	3_pPar
iORF_194181	UTM6	SpB	1	75	ordered_Spar_16	632834	632908	-	0	3_pPar
iORF_194182	UTM6	SpB	1	39	ordered_Spar_16	632856	632894	+	0	3_pPar
iORF_194183	UTM6	SpB	0	195	ordered_Spar_16	632886	633080	-	2	5_SpeGroup
iORF_194184	UTM6	SpB	0	141	ordered_Spar_16	632926	633066	-	1	4_divergent
iORF_194193	UTM6	SpB	0	111	ordered_Spar_16	632970	633080	-	0	7_ancest
iORF_194194	UTM6	SpB	0	63	ordered_Spar_16	632976	633038	+	0	5_SpeGroup
iORF_194195	UTM6	SpB	0	57	ordered_Spar_16	633010	633066	-	0	6_polymorphic
iORF_194196	UTM6	SpB	1	267	ordered_Spar_16	633010	633276	-	3	6_polymorphic
iORF_194197	UTM6	SpB	1	9	ordered_Spar_16	633030	633038	+	0	4_divergent
iORF_194198	UTM6	SpB	1	30	ordered_Spar_16	633053	633082	+	0	3_pPar
iORF_194199	UTM6	SpB	0	18	ordered_Spar_16	633063	633080	-	0	5_SpeGroup
iORF_194200	UTM6	SpB	0	50	ordered_Spar_16	633067	633116	+	1	5_SpeGroup
iORF_194201	UTM6	SpB	0	53	ordered_Spar_16	633067	633119	+	1	5_SpeGroup
iORF_194202	UTM6	SpB	1	72	ordered_Spar_16	633067	633138	+	2	5_SpeGroup
iORF_194204	UTM6	SpB	0	87	ordered_Spar_16	633067	633153	+	3	7_ancest
iORF_194205	UTM6	SpB	0	53	ordered_Spar_16	633086	633138	+	2	5_SpeGroup
iORF_194206	UTM6	SpB	1	57	ordered_Spar_16	633086	633142	+	2	5_SpeGroup
iORF_194207	UTM6	SpB	0	68	ordered_Spar_16	633086	633153	+	3	5_SpeGroup
iORF_194208	UTM6	SpB	0	36	ordered_Spar_16	633128	633163	-	1	5_SpeGroup
iORF_194209	UTM6	SpB	1	9	ordered_Spar_16	633145	633153	+	1	5_SpeGroup
iORF_194210	UTM6	SpB	1	9	ordered_Spar_16	633155	633163	-	0	6_polymorphic
iORF_194211	UTM6	SpB	1	9	ordered_Spar_16	633158	633166	+	0	1_conserved
iORF_194213	UTM6	SpB	0	114	ordered_Spar_16	633163	633276	-	0	6_polymorphic
iORF_194214	UTM6	SpB	1	39	ordered_Spar_16	633175	633213	+	0	3_pPar
iORF_194231	UTM6	SpB	1	9	ordered_Spar_16	633308	633316	-	0	5_SpeGroup
iORF_194234	UTM6	SpB	1	21	ordered_Spar_16	633316	633336	-	4	5_SpeGroup
iORF_194235	UTM6	SpB	1	24	ordered_Spar_16	633326	633349	+	0	4_divergent
iORF_194243	UTM6	SpB	1	15	ordered_Spar_16	633422	633436	+	0	6_polymorphic
iORF_194244	UTM6	SpB	0	48	ordered_Spar_16	633422	633469	+	1	5_SpeGroup
iORF_194246	UTM6	SpB	0	217	ordered_Spar_16	633440	633656	-	9	5_SpeGroup
iORF_194249	UTM6	SpB	1	21	ordered_Spar_16	633449	633469	+	1	4_divergent
iORF_194257	UTM6	SpB	1	105	ordered_Spar_16	633552	633656	-	4	4_divergent
iORF_194122	UTM6	SpB	1	36	ordered_Spar_16	633565	633600	-	2	3_pPar
iORF_194123	UTM6	SpB	1	18	ordered_Spar_16	633585	633602	+	2	6_polymorphic
iORF_194124	UTM6	SpB	1	36	ordered_Spar_16	633599	633634	+	0	3_pPar
iORF_194125	UTM6	SpB	1	87	ordered_Spar_16	633624	633710	+	3	4_divergent
iORF_194126	UTM6	SpB	0	142	ordered_Spar_16	633624	633765	+	3	5_SpeGroup
iORF_194128	UTM6	SpB	0	70	ordered_Spar_16	633631	633700	+	3	5_SpeGroup
iORF_194129	UTM6	SpB	1	135	ordered_Spar_16	633631	633765	+	3	4_divergent
iORF_194130	UTM6	SpB	1	51	ordered_Spar_16	633668	633718	-	0	3_pPar
iORF_194133	UTM6	SpB	1	45	ordered_Spar_16	633693	633737	-	0	1_conserved
iORF_194134	UTM6	SpB	0	42	ordered_Spar_16	633703	633744	-	0	6_polymorphic
iORF_194135	UTM6	SpB	1	24	ordered_Spar_16	633710	633733	+	0	6_polymorphic
iORF_194136	UTM6	SpB	0	114	ordered_Spar_16	633710	633823	+	0	6_polymorphic
iORF_194137	UTM6	SpB	1	30	ordered_Spar_16	633717	633746	+	0	4_divergent
iORF_194138	UTM6	SpB	1	15	ordered_Spar_16	633730	633744	-	0	6_polymorphic
iORF_194142	UTM6	SpB	0	54	ordered_Spar_16	633757	633810	-	0	4_divergent
iORF_194143	UTM6	SpB	1	78	ordered_Spar_16	633762	633839	-	2	3_pPar
iORF_194146	UTM6	SpB	1	27	ordered_Spar_16	633825	633851	+	2	3_pPar
iORF_194149	UTM6	SpB	1	12	ordered_Spar_16	633852	633863	-	0	3_pPar
iORF_194151	UTM6	SpB	1	24	ordered_Spar_16	633865	633888	-	0	6_polymorphic
iORF_194159	UTM6	SpB	0	58	ordered_Spar_16	633969	634026	+	0	6_polymorphic
iORF_194161	UTM6	SpB	1	15	ordered_Spar_16	633980	633994	+	0	6_polymorphic
iORF_194162	UTM6	SpB	0	16	ordered_Spar_16	633980	633995	+	0	6_polymorphic
iORF_194164	UTM6	SpB	1	33	ordered_Spar_16	633991	634023	-	0	5_SpeGroup
iORF_194167	UTM6	SpB	0	15	ordered_Spar_16	634009	634023	-	0	4_divergent
iORF_194260	UTM6	SpB	1	54	ordered_Spar_16	635418	635471	-	0	4_divergent
iORF_194268	UTM6	SpB	0	105	ordered_Spar_16	635432	635536	-	0	5_SpeGroup
iORF_194270	UTM6	SpB	0	18	ordered_Spar_16	635438	635455	+	0	5_SpeGroup
iORF_194271	UTM6	SpB	1	21	ordered_Spar_16	635438	635458	+	0	5_SpeGroup
iORF_194272	UTM6	SpB	0	24	ordered_Spar_16	635438	635461	+	0	5_SpeGroup
iORF_194276	UTM6	SpB	0	55	ordered_Spar_16	635446	635500	-	0	5_SpeGroup
iORF_194279	UTM6	SpB	1	30	ordered_Spar_16	635452	635481	+	0	6_polymorphic
iORF_194280	UTM6	SpB	0	31	ordered_Spar_16	635452	635482	+	0	6_polymorphic
iORF_194282	UTM6	SpB	0	46	ordered_Spar_16	635455	635500	-	0	6_polymorphic
iORF_194286	UTM6	SpB	0	154	ordered_Spar_16	635468	635621	-	1	6_polymorphic
iORF_194287	UTM6	SpB	1	33	ordered_Spar_16	635468	635500	-	0	6_polymorphic
iORF_194289	UTM6	SpB	1	201	ordered_Spar_16	635472	635672	+	1	6_polymorphic
iORF_194290	UTM6	SpB	0	265	ordered_Spar_16	635472	635736	+	2	6_polymorphic
iORF_194291	UTM6	SpB	1	144	ordered_Spar_16	635478	635621	-	1	6_polymorphic
iORF_194292	UTM6	SpB	0	171	ordered_Spar_16	635478	635648	-	1	6_polymorphic
iORF_194296	UTM6	SpB	0	9	ordered_Spar_16	635492	635500	-	0	5_SpeGroup
iORF_194258	UTM6	SpB	1	30	ordered_Spar_16	635507	635536	-	0	4_divergent
iORF_194261	UTM6	SpB	1	27	ordered_Spar_16	635531	635557	+	0	4_divergent
iORF_194265	UTM6	SpB	1	171	ordered_Spar_16	635566	635736	+	2	6_polymorphic
iORF_194266	UTM6	SpB	0	146	ordered_Spar_16	635629	635774	-	2	4_divergent
iORF_194274	UTM6	SpB	1	42	ordered_Spar_16	635733	635774	-	1	5_SpeGroup
iORF_194351	UTM6	SpB	0	84	ordered_Spar_16	638190	638273	+	0	5_SpeGroup
iORF_194301	UTM6	SpB	0	27	ordered_Spar_16	638269	638295	-	0	5_SpeGroup
iORF_194302	UTM6	SpB	1	51	ordered_Spar_16	638269	638319	-	1	5_SpeGroup
iORF_194304	UTM6	SpB	0	22	ordered_Spar_16	638298	638319	-	1	7_ancest
iORF_194305	UTM6	SpB	0	69	ordered_Spar_16	638303	638371	-	1	5_SpeGroup
iORF_194306	UTM6	SpB	0	12	ordered_Spar_16	638325	638336	-	0	6_polymorphic
iORF_194307	UTM6	SpB	0	39	ordered_Spar_16	638335	638373	+	0	6_polymorphic
iORF_194310	UTM6	SpB	1	33	ordered_Spar_16	638352	638384	-	0	3_pPar
iORF_194311	UTM6	SpB	1	24	ordered_Spar_16	638364	638387	+	0	3_pPar
iORF_194313	UTM6	SpB	1	15	ordered_Spar_16	638384	638398	-	0	4_divergent
iORF_194315	UTM6	SpB	1	45	ordered_Spar_16	638402	638446	-	2	5_SpeGroup
iORF_194316	UTM6	SpB	0	84	ordered_Spar_16	638402	638485	-	2	5_SpeGroup
iORF_194317	UTM6	SpB	0	64	ordered_Spar_16	638422	638485	-	1	5_SpeGroup
iORF_194323	UTM6	SpB	1	21	ordered_Spar_16	638469	638489	+	0	3_pPar
iORF_194325	UTM6	SpB	1	72	ordered_Spar_16	638486	638557	-	3	4_divergent
iORF_194326	UTM6	SpB	0	117	ordered_Spar_16	638486	638602	-	3	5_SpeGroup
iORF_194329	UTM6	SpB	1	117	ordered_Spar_16	638535	638651	+	1	4_divergent
iORF_194330	UTM6	SpB	0	135	ordered_Spar_16	638535	638669	+	1	5_SpeGroup
iORF_194331	UTM6	SpB	1	12	ordered_Spar_16	638542	638553	-	0	1_conserved
iORF_194333	UTM6	SpB	1	39	ordered_Spar_16	638575	638613	+	0	3_pPar
iORF_194334	UTM6	SpB	0	87	ordered_Spar_16	638581	638667	-	1	5_SpeGroup
iORF_194336	UTM6	SpB	0	39	ordered_Spar_16	638603	638641	-	0	5_SpeGroup
iORF_194341	UTM6	SpB	1	30	ordered_Spar_16	638638	638667	-	1	5_SpeGroup
iORF_194371	UTM6	SpB	1	69	ordered_Spar_16	639938	640006	-	5	5_SpeGroup
iORF_194372	UTM6	SpB	0	79	ordered_Spar_16	639938	640016	-	5	7_ancest
iORF_194356	UTM6	SpB	0	70	ordered_Spar_16	639951	640020	+	5	7_ancest
iORF_194357	UTM6	SpB	0	71	ordered_Spar_16	639951	640021	+	5	5_SpeGroup
iORF_194387	UTM6	SpB	0	30	ordered_Spar_16	639977	640006	-	0	4_divergent
iORF_194389	UTM6	SpB	1	138	ordered_Spar_16	639984	640121	+	0	4_divergent
iORF_194402	UTM6	SpB	1	24	ordered_Spar_16	640013	640036	-	0	6_polymorphic
iORF_194355	UTM6	SpB	1	45	ordered_Spar_16	640089	640133	-	0	4_divergent
iORF_194358	UTM6	SpB	0	27	ordered_Spar_16	640095	640121	+	0	5_SpeGroup
iORF_194360	UTM6	SpB	1	108	ordered_Spar_16	640118	640225	+	8	6_polymorphic
iORF_194362	UTM6	SpB	0	237	ordered_Spar_16	640118	640354	+	9	6_polymorphic
iORF_194363	UTM6	SpB	0	12	ordered_Spar_16	640130	640141	-	0	6_polymorphic
iORF_194364	UTM6	SpB	0	12	ordered_Spar_16	640132	640143	+	0	6_polymorphic
iORF_194365	UTM6	SpB	1	78	ordered_Spar_16	640132	640209	+	8	6_polymorphic
iORF_194368	UTM6	SpB	1	9	ordered_Spar_16	640155	640163	-	0	6_polymorphic
iORF_194369	UTM6	SpB	1	24	ordered_Spar_16	640192	640215	-	1	5_SpeGroup
iORF_194370	UTM6	SpB	0	154	ordered_Spar_16	640192	640345	-	2	4_divergent
iORF_194374	UTM6	SpB	1	30	ordered_Spar_16	640233	640262	-	0	3_pPar
iORF_194377	UTM6	SpB	0	27	ordered_Spar_16	640284	640310	-	1	4_divergent
iORF_194378	UTM6	SpB	1	66	ordered_Spar_16	640284	640349	-	1	5_SpeGroup
iORF_194380	UTM6	SpB	0	43	ordered_Spar_16	640307	640349	-	1	6_polymorphic
iORF_194382	UTM6	SpB	1	36	ordered_Spar_16	640310	640345	-	0	5_SpeGroup
iORF_194383	UTM6	SpB	0	40	ordered_Spar_16	640310	640349	-	0	6_polymorphic
iORF_194384	UTM6	SpB	1	27	ordered_Spar_16	640346	640372	-	0	3_pPar
iORF_194385	UTM6	SpB	1	33	ordered_Spar_16	640378	640410	-	0	4_divergent
iORF_194388	UTM6	SpB	1	21	ordered_Spar_16	640427	640447	-	0	1_conserved
iORF_194392	UTM6	SpB	0	81	ordered_Spar_16	640523	640603	-	2	5_SpeGroup
iORF_194393	UTM6	SpB	1	84	ordered_Spar_16	640523	640606	-	2	4_divergent
iORF_194397	UTM6	SpB	0	16	ordered_Spar_16	640656	640671	-	1	5_SpeGroup
iORF_194398	UTM6	SpB	1	15	ordered_Spar_16	640681	640695	+	0	1_conserved
iORF_194399	UTM6	SpB	1	12	ordered_Spar_16	640702	640713	-	0	1_conserved
iORF_194401	UTM6	SpB	1	18	ordered_Spar_16	640720	640737	-	0	1_conserved
iORF_194479	UTM6	SpB	0	185	ordered_Spar_16	644660	644844	-	8	4_divergent
iORF_194483	UTM6	SpB	1	417	ordered_Spar_16	644705	645121	-	14	3_pPar
iORF_194484	UTM6	SpB	1	63	ordered_Spar_16	644707	644769	+	4	4_divergent
iORF_194485	UTM6	SpB	0	84	ordered_Spar_16	644707	644790	+	4	5_SpeGroup
iORF_194488	UTM6	SpB	1	129	ordered_Spar_16	644776	644904	-	4	5_SpeGroup
iORF_194491	UTM6	SpB	1	57	ordered_Spar_16	644795	644851	+	0	3_pPar
iORF_194492	UTM6	SpB	1	18	ordered_Spar_16	644823	644840	-	0	3_pPar
iORF_194496	UTM6	SpB	0	90	ordered_Spar_16	644839	644928	+	4	4_divergent
iORF_194497	UTM6	SpB	0	138	ordered_Spar_16	644839	644976	+	4	6_polymorphic
iORF_194498	UTM6	SpB	1	189	ordered_Spar_16	644839	645027	+	4	6_polymorphic
iORF_194499	UTM6	SpB	1	12	ordered_Spar_16	644844	644855	-	0	1_conserved
iORF_194501	UTM6	SpB	0	9	ordered_Spar_16	644896	644904	-	0	4_divergent
iORF_194507	UTM6	SpB	0	24	ordered_Spar_16	644953	644976	+	0	4_divergent
iORF_194516	UTM6	SpB	1	54	ordered_Spar_16	645105	645158	+	1	4_divergent
iORF_194518	UTM6	SpB	0	51	ordered_Spar_16	645108	645158	+	1	5_SpeGroup
iORF_194520	UTM6	SpB	1	39	ordered_Spar_16	645123	645161	-	0	4_divergent
iORF_194522	UTM6	SpB	1	9	ordered_Spar_16	645136	645144	-	0	6_polymorphic
iORF_194524	UTM6	SpB	0	100	ordered_Spar_16	645160	645259	+	0	7_ancest
iORF_194525	UTM6	SpB	1	114	ordered_Spar_16	645160	645273	+	0	5_SpeGroup
iORF_194526	UTM6	SpB	0	15	ordered_Spar_16	645220	645234	-	0	5_SpeGroup
iORF_194527	UTM6	SpB	0	31	ordered_Spar_16	645227	645257	-	0	5_SpeGroup
iORF_194528	UTM6	SpB	0	51	ordered_Spar_16	645227	645277	-	1	5_SpeGroup
iORF_194538	UTM6	SpB	0	105	ordered_Spar_16	645290	645394	-	7	5_SpeGroup
iORF_194542	UTM6	SpB	0	182	ordered_Spar_16	645308	645489	+	7	5_SpeGroup
iORF_194543	UTM6	SpB	1	246	ordered_Spar_16	645308	645553	+	7	5_SpeGroup
iORF_194403	UTM6	SpB	1	66	ordered_Spar_16	645329	645394	-	2	4_divergent
iORF_194404	UTM6	SpB	1	48	ordered_Spar_16	645351	645398	+	2	5_SpeGroup
iORF_194412	UTM6	SpB	0	15	ordered_Spar_16	645402	645416	+	0	5_SpeGroup
iORF_194458	UTM6	SpB	0	42	ordered_Spar_16	646057	646098	+	0	4_divergent
iORF_194460	UTM6	SpB	1	27	ordered_Spar_16	646085	646111	-	0	3_pPar
iORF_194803	UTM6	SpB	0	62	ordered_Spar_16	649748	649809	+	7	5_SpeGroup
iORF_194808	UTM6	SpB	1	18	ordered_Spar_16	649788	649805	-	0	1_conserved
iORF_194809	UTM6	SpB	0	23	ordered_Spar_16	649793	649815	-	4	5_SpeGroup
iORF_194811	UTM6	SpB	1	60	ordered_Spar_16	649816	649875	+	0	4_divergent
iORF_194813	UTM6	SpB	0	87	ordered_Spar_16	649816	649902	+	1	5_SpeGroup
iORF_194815	UTM6	SpB	0	153	ordered_Spar_16	649816	649968	+	15	7_ancest
iORF_194790	UTM6	SpB	1	21	ordered_Spar_16	649829	649849	-	0	3_pPar
iORF_194793	UTM6	SpB	0	60	ordered_Spar_16	649839	649898	-	1	5_SpeGroup
iORF_194794	UTM6	SpB	1	99	ordered_Spar_16	649839	649937	-	10	4_divergent
iORF_194798	UTM6	SpB	1	36	ordered_Spar_16	649870	649905	-	1	5_SpeGroup
iORF_194800	UTM6	SpB	0	18	ordered_Spar_16	649872	649889	+	1	5_SpeGroup
iORF_194804	UTM6	SpB	1	9	ordered_Spar_16	649944	649952	-	0	3_pPar
iORF_194823	UTM6	SpB	1	153	ordered_Spar_16	652478	652630	+	5	4_divergent
iORF_194827	UTM6	SpB	0	78	ordered_Spar_16	652478	652555	+	5	5_SpeGroup
iORF_194843	UTM6	SpB	1	69	ordered_Spar_16	652514	652582	-	3	5_SpeGroup
iORF_194878	UTM6	SpB	0	24	ordered_Spar_16	652559	652582	-	0	4_divergent
iORF_194817	UTM6	SpB	0	48	ordered_Spar_16	652583	652630	+	0	6_polymorphic
iORF_194819	UTM6	SpB	0	94	ordered_Spar_16	652602	652695	-	0	5_SpeGroup
iORF_194822	UTM6	SpB	0	18	ordered_Spar_16	652678	652695	-	0	5_SpeGroup
iORF_194829	UTM6	SpB	1	24	ordered_Spar_16	652777	652800	-	0	4_divergent
iORF_194831	UTM6	SpB	1	90	ordered_Spar_16	652808	652897	+	0	4_divergent
iORF_194832	UTM6	SpB	0	105	ordered_Spar_16	652808	652912	+	2	7_ancest
iORF_194833	UTM6	SpB	0	99	ordered_Spar_16	652814	652912	+	2	5_SpeGroup
iORF_194836	UTM6	SpB	0	15	ordered_Spar_16	652843	652857	+	0	5_SpeGroup
iORF_194837	UTM6	SpB	1	42	ordered_Spar_16	652843	652884	+	0	5_SpeGroup
iORF_194838	UTM6	SpB	1	84	ordered_Spar_16	652848	652931	-	3	4_divergent
iORF_194845	UTM6	SpB	0	51	ordered_Spar_16	652881	652931	-	3	5_SpeGroup
iORF_194846	UTM6	SpB	0	54	ordered_Spar_16	652909	652962	+	4	5_SpeGroup
iORF_194849	UTM6	SpB	1	21	ordered_Spar_16	652942	652962	+	3	6_polymorphic
iORF_194861	UTM6	SpB	0	9	ordered_Spar_16	653022	653030	+	0	5_SpeGroup
iORF_194865	UTM6	SpB	0	42	ordered_Spar_16	653036	653077	-	0	4_divergent
iORF_194868	UTM6	SpB	1	27	ordered_Spar_16	653051	653077	-	0	5_SpeGroup
iORF_194871	UTM6	SpB	0	77	ordered_Spar_16	653158	653234	+	2	4_divergent
iORF_194872	UTM6	SpB	0	126	ordered_Spar_16	653158	653283	+	2	5_SpeGroup
iORF_194874	UTM6	SpB	1	78	ordered_Spar_16	653231	653308	+	0	1_conserved
iORF_194875	UTM6	SpB	0	93	ordered_Spar_16	653259	653351	+	0	5_SpeGroup
iORF_194877	UTM6	SpB	1	30	ordered_Spar_16	653277	653306	-	0	1_conserved
iORF_194879	UTM6	SpB	1	63	ordered_Spar_16	653332	653394	+	0	3_pPar
iORF_194902	UTM6	SpB	1	9	ordered_Spar_16	656777	656785	-	0	6_polymorphic
iORF_194883	UTM6	SpB	0	128	ordered_Spar_16	656857	656984	+	1	5_SpeGroup
iORF_194886	UTM6	SpB	0	100	ordered_Spar_16	656860	656959	-	0	7_ancest
iORF_194891	UTM6	SpB	0	93	ordered_Spar_16	656867	656959	-	0	5_SpeGroup
iORF_194894	UTM6	SpB	1	30	ordered_Spar_16	656930	656959	-	0	5_SpeGroup
iORF_194895	UTM6	SpB	1	48	ordered_Spar_16	656948	656995	+	1	3_pPar
iORF_194920	UTM6	SpB	1	12	ordered_Spar_16	659316	659327	-	0	3_pPar
iORF_194928	UTM6	SpB	0	34	ordered_Spar_16	659326	659359	+	0	5_SpeGroup
iORF_194929	UTM6	SpB	1	66	ordered_Spar_16	659326	659391	+	0	4_divergent
iORF_194935	UTM6	SpB	1	18	ordered_Spar_16	659333	659350	+	0	4_divergent
iORF_194936	UTM6	SpB	0	19	ordered_Spar_16	659333	659351	+	0	5_SpeGroup
iORF_194917	UTM6	SpB	0	40	ordered_Spar_16	659415	659454	+	2	5_SpeGroup
iORF_194918	UTM6	SpB	1	66	ordered_Spar_16	659415	659480	+	2	4_divergent
iORF_194921	UTM6	SpB	0	192	ordered_Spar_16	659451	659642	-	0	5_SpeGroup
iORF_194922	UTM6	SpB	0	108	ordered_Spar_16	659491	659598	-	0	5_SpeGroup
iORF_194923	UTM6	SpB	0	21	ordered_Spar_16	659535	659555	+	0	4_divergent
iORF_194925	UTM6	SpB	1	57	ordered_Spar_16	659542	659598	-	0	6_polymorphic
iORF_194927	UTM6	SpB	1	99	ordered_Spar_16	659552	659650	+	0	1_conserved
iORF_194932	UTM6	SpB	0	15	ordered_Spar_16	659584	659598	-	0	6_polymorphic
iORF_194981	UTM6	SpB	1	90	ordered_Spar_16	664537	664626	-	0	4_divergent
iORF_194982	UTM6	SpB	0	24	ordered_Spar_16	664548	664571	+	0	5_SpeGroup
iORF_194983	UTM6	SpB	1	27	ordered_Spar_16	664550	664576	+	0	4_divergent
iORF_194984	UTM6	SpB	1	36	ordered_Spar_16	664563	664598	-	0	3_pPar
iORF_194986	UTM6	SpB	1	12	ordered_Spar_16	664568	664579	-	0	3_pPar
iORF_194959	UTM6	SpB	0	45	ordered_Spar_16	664582	664626	-	0	5_SpeGroup
iORF_194961	UTM6	SpB	1	33	ordered_Spar_16	664601	664633	-	0	1_conserved
iORF_194962	UTM6	SpB	0	66	ordered_Spar_16	664686	664751	+	1	6_polymorphic
iORF_194964	UTM6	SpB	0	130	ordered_Spar_16	664691	664820	-	3	7_ancest
iORF_194966	UTM6	SpB	0	98	ordered_Spar_16	664723	664820	-	3	5_SpeGroup
iORF_194967	UTM6	SpB	0	65	ordered_Spar_16	664725	664789	+	3	5_SpeGroup
iORF_194969	UTM6	SpB	1	75	ordered_Spar_16	664746	664820	-	2	4_divergent
iORF_194970	UTM6	SpB	1	39	ordered_Spar_16	664769	664807	-	0	3_pPar
iORF_194971	UTM6	SpB	0	87	ordered_Spar_16	664786	664872	+	0	6_polymorphic
iORF_194972	UTM6	SpB	1	24	ordered_Spar_16	664831	664854	-	0	4_divergent
iORF_194973	UTM6	SpB	1	30	ordered_Spar_16	664843	664872	+	0	6_polymorphic
iORF_194974	UTM6	SpB	1	57	ordered_Spar_16	664853	664909	+	3	4_divergent
iORF_194975	UTM6	SpB	0	68	ordered_Spar_16	664853	664920	+	3	5_SpeGroup
iORF_194976	UTM6	SpB	0	27	ordered_Spar_16	664883	664909	+	0	4_divergent
iORF_194977	UTM6	SpB	1	30	ordered_Spar_16	664952	664981	+	0	1_conserved
iORF_194978	UTM6	SpB	0	30	ordered_Spar_16	664986	665015	-	0	6_polymorphic
iORF_194979	UTM6	SpB	1	9	ordered_Spar_16	665007	665015	-	0	6_polymorphic
iORF_195026	UTM6	SpB	1	12	ordered_Spar_16	666499	666510	+	0	6_polymorphic
iORF_195033	UTM6	SpB	1	27	ordered_Spar_16	666507	666533	-	0	1_conserved
iORF_195040	UTM6	SpB	1	93	ordered_Spar_16	666517	666609	+	1	6_polymorphic
iORF_195041	UTM6	SpB	0	97	ordered_Spar_16	666517	666613	+	1	6_polymorphic
iORF_195067	UTM6	SpB	1	63	ordered_Spar_16	666558	666620	-	1	6_polymorphic
iORF_194998	UTM6	SpB	0	31	ordered_Spar_16	666590	666620	-	1	6_polymorphic
iORF_195000	UTM6	SpB	0	30	ordered_Spar_16	666591	666620	-	1	5_SpeGroup
iORF_195002	UTM6	SpB	0	30	ordered_Spar_16	666622	666651	-	0	4_divergent
iORF_195003	UTM6	SpB	1	105	ordered_Spar_16	666622	666726	-	3	5_SpeGroup
iORF_195004	UTM6	SpB	1	15	ordered_Spar_16	666642	666656	+	0	1_conserved
iORF_195006	UTM6	SpB	1	54	ordered_Spar_16	666680	666733	-	3	3_pPar
iORF_195008	UTM6	SpB	1	135	ordered_Spar_16	666689	666823	+	5	4_divergent
iORF_195009	UTM6	SpB	0	158	ordered_Spar_16	666689	666846	+	5	5_SpeGroup
iORF_195011	UTM6	SpB	0	31	ordered_Spar_16	666696	666726	-	2	5_SpeGroup
iORF_195013	UTM6	SpB	1	111	ordered_Spar_16	666696	666806	-	5	5_SpeGroup
iORF_195015	UTM6	SpB	0	87	ordered_Spar_16	666730	666816	-	3	6_polymorphic
iORF_195016	UTM6	SpB	0	24	ordered_Spar_16	666733	666756	-	0	4_divergent
iORF_195017	UTM6	SpB	0	74	ordered_Spar_16	666733	666806	-	3	7_ancest
iORF_195018	UTM6	SpB	1	84	ordered_Spar_16	666733	666816	-	3	6_polymorphic
iORF_195021	UTM6	SpB	1	126	ordered_Spar_16	666735	666860	+	3	6_polymorphic
iORF_195022	UTM6	SpB	0	67	ordered_Spar_16	666740	666806	-	3	5_SpeGroup
iORF_195023	UTM6	SpB	0	77	ordered_Spar_16	666740	666816	-	3	5_SpeGroup
iORF_195024	UTM6	SpB	0	303	ordered_Spar_16	666740	667042	-	5	7_ancest
iORF_195027	UTM6	SpB	0	29	ordered_Spar_16	666788	666816	-	1	5_SpeGroup
iORF_195028	UTM6	SpB	0	195	ordered_Spar_16	666807	667001	-	1	6_polymorphic
iORF_195029	UTM6	SpB	0	261	ordered_Spar_16	666807	667067	-	2	6_polymorphic
iORF_195030	UTM6	SpB	1	45	ordered_Spar_16	666824	666868	-	0	4_divergent
iORF_195034	UTM6	SpB	1	207	ordered_Spar_16	666861	667067	-	2	5_SpeGroup
iORF_195036	UTM6	SpB	1	120	ordered_Spar_16	666867	666986	+	1	3_pPar
iORF_195038	UTM6	SpB	1	9	ordered_Spar_16	666913	666921	+	0	3_pPar
iORF_195043	UTM6	SpB	0	85	ordered_Spar_16	666983	667067	-	1	5_SpeGroup
iORF_195044	UTM6	SpB	0	25	ordered_Spar_16	667003	667027	+	1	5_SpeGroup
iORF_195045	UTM6	SpB	1	12	ordered_Spar_16	667031	667042	-	0	6_polymorphic
iORF_195046	UTM6	SpB	0	33	ordered_Spar_16	667035	667067	-	0	6_polymorphic
iORF_195049	UTM6	SpB	1	297	ordered_Spar_16	667053	667349	+	4	5_SpeGroup
iORF_195050	UTM6	SpB	0	104	ordered_Spar_16	667059	667162	+	2	7_ancest
iORF_195051	UTM6	SpB	0	291	ordered_Spar_16	667059	667349	+	4	5_SpeGroup
iORF_195052	UTM6	SpB	0	131	ordered_Spar_16	667084	667214	-	2	5_SpeGroup
iORF_195054	UTM6	SpB	1	18	ordered_Spar_16	667093	667110	+	0	3_pPar
iORF_195055	UTM6	SpB	1	108	ordered_Spar_16	667107	667214	-	2	4_divergent
iORF_195056	UTM6	SpB	1	66	ordered_Spar_16	667159	667224	-	0	3_pPar
iORF_195059	UTM6	SpB	1	24	ordered_Spar_16	667211	667234	-	0	3_pPar
iORF_195060	UTM6	SpB	0	15	ordered_Spar_16	667237	667251	-	0	4_divergent
iORF_195062	UTM6	SpB	0	36	ordered_Spar_16	667250	667285	+	1	4_divergent
iORF_195063	UTM6	SpB	1	36	ordered_Spar_16	667265	667300	-	0	1_conserved
iORF_195064	UTM6	SpB	1	12	ordered_Spar_16	667292	667303	+	0	1_conserved
iORF_195065	UTM6	SpB	1	42	ordered_Spar_16	667303	667344	+	0	1_conserved
iORF_195068	UTM6	SpB	1	15	ordered_Spar_16	667365	667379	+	0	1_conserved
iORF_195070	UTM6	SpB	0	103	ordered_Spar_16	667389	667491	-	2	5_SpeGroup
iORF_195071	UTM6	SpB	1	9	ordered_Spar_16	667433	667441	+	0	1_conserved
iORF_195072	UTM6	SpB	0	21	ordered_Spar_16	667438	667458	-	0	5_SpeGroup
iORF_195074	UTM6	SpB	1	54	ordered_Spar_16	667438	667491	-	1	4_divergent
iORF_195076	UTM6	SpB	1	39	ordered_Spar_16	667444	667482	+	1	4_divergent
iORF_195078	UTM6	SpB	0	70	ordered_Spar_16	667444	667513	+	1	5_SpeGroup
iORF_194987	UTM6	SpB	1	57	ordered_Spar_16	667457	667513	+	1	4_divergent
iORF_194988	UTM6	SpB	0	178	ordered_Spar_16	667457	667634	+	1	5_SpeGroup
iORF_194992	UTM6	SpB	1	54	ordered_Spar_16	667595	667648	-	0	1_conserved
iORF_194996	UTM6	SpB	1	12	ordered_Spar_16	667617	667628	-	0	5_SpeGroup
iORF_194997	UTM6	SpB	1	9	ordered_Spar_16	667645	667653	-	0	1_conserved
iORF_195084	UTM6	SpB	0	28	ordered_Spar_16	668990	669017	+	2	5_SpeGroup
iORF_195085	UTM6	SpB	1	33	ordered_Spar_16	668990	669022	+	2	4_divergent
iORF_195087	UTM6	SpB	0	116	ordered_Spar_16	669026	669141	-	10	6_polymorphic
iORF_195090	UTM6	SpB	1	81	ordered_Spar_16	669061	669141	-	5	6_polymorphic
iORF_195091	UTM6	SpB	1	45	ordered_Spar_16	669065	669109	-	4	5_SpeGroup
iORF_195092	UTM6	SpB	0	33	ordered_Spar_16	669077	669109	-	0	5_SpeGroup
iORF_195093	UTM6	SpB	0	27	ordered_Spar_16	669115	669141	-	1	6_polymorphic
iORF_195096	UTM6	SpB	0	86	ordered_Spar_16	669140	669225	+	4	6_polymorphic
iORF_195100	UTM6	SpB	1	21	ordered_Spar_16	669146	669166	-	0	6_polymorphic
iORF_195107	UTM6	SpB	1	36	ordered_Spar_16	669253	669288	+	0	6_polymorphic
iORF_195108	UTM6	SpB	0	33	ordered_Spar_16	669276	669308	+	1	6_polymorphic
iORF_195165	UTM6	SpB	1	24	ordered_Spar_16	670832	670855	-	0	1_conserved
iORF_195166	UTM6	SpB	1	15	ordered_Spar_16	670837	670851	-	0	1_conserved
iORF_195118	UTM6	SpB	1	114	ordered_Spar_16	670903	671016	-	17	4_divergent
iORF_195119	UTM6	SpB	0	239	ordered_Spar_16	670903	671141	-	33	5_SpeGroup
iORF_195121	UTM6	SpB	1	87	ordered_Spar_16	670907	670993	-	17	6_polymorphic
iORF_195122	UTM6	SpB	0	235	ordered_Spar_16	670907	671141	-	33	6_polymorphic
iORF_195124	UTM6	SpB	1	39	ordered_Spar_16	670927	670965	+	0	4_divergent
iORF_195125	UTM6	SpB	0	15	ordered_Spar_16	670937	670951	+	0	6_polymorphic
iORF_195126	UTM6	SpB	1	9	ordered_Spar_16	670943	670951	+	0	6_polymorphic
iORF_195127	UTM6	SpB	1	96	ordered_Spar_16	670955	671050	+	15	3_pPar
iORF_195131	UTM6	SpB	1	24	ordered_Spar_16	670965	670988	+	0	1_conserved
iORF_195132	UTM6	SpB	1	126	ordered_Spar_16	671016	671141	-	16	6_polymorphic
iORF_195135	UTM6	SpB	0	143	ordered_Spar_16	671019	671161	+	16	4_divergent
iORF_195136	UTM6	SpB	0	166	ordered_Spar_16	671019	671184	+	16	6_polymorphic
iORF_195138	UTM6	SpB	0	95	ordered_Spar_16	671047	671141	-	15	5_SpeGroup
iORF_195139	UTM6	SpB	1	114	ordered_Spar_16	671071	671184	+	0	6_polymorphic
iORF_195142	UTM6	SpB	1	51	ordered_Spar_16	671138	671188	-	0	3_pPar
iORF_195144	UTM6	SpB	0	60	ordered_Spar_16	671163	671222	+	0	5_SpeGroup
iORF_195148	UTM6	SpB	1	30	ordered_Spar_16	671181	671210	-	0	1_conserved
iORF_195152	UTM6	SpB	1	45	ordered_Spar_16	671209	671253	+	1	5_SpeGroup
iORF_195164	UTM6	SpB	1	24	ordered_Spar_16	671330	671353	-	0	4_divergent
iORF_195196	UTM6	SpB	1	24	ordered_Spar_16	671669	671692	-	1	6_polymorphic
iORF_195198	UTM6	SpB	1	45	ordered_Spar_16	671699	671743	-	3	6_polymorphic
iORF_195199	UTM6	SpB	0	41	ordered_Spar_16	671703	671743	-	3	4_divergent
iORF_195200	UTM6	SpB	1	51	ordered_Spar_16	671703	671753	-	3	5_SpeGroup
iORF_195201	UTM6	SpB	0	38	ordered_Spar_16	671716	671753	-	3	6_polymorphic
iORF_195241	UTM6	SpB	0	38	ordered_Spar_16	673959	673996	+	1	6_polymorphic
iORF_195242	UTM6	SpB	0	77	ordered_Spar_16	673959	674035	+	2	5_SpeGroup
iORF_195244	UTM6	SpB	0	100	ordered_Spar_16	673959	674058	+	2	6_polymorphic
iORF_195245	UTM6	SpB	1	111	ordered_Spar_16	673959	674069	+	2	6_polymorphic
iORF_195246	UTM6	SpB	0	15	ordered_Spar_16	673959	673973	+	0	6_polymorphic
iORF_195248	UTM6	SpB	1	24	ordered_Spar_16	673973	673996	+	1	6_polymorphic
iORF_195249	UTM6	SpB	0	50	ordered_Spar_16	673973	674022	+	1	6_polymorphic
iORF_195251	UTM6	SpB	0	83	ordered_Spar_16	673979	674061	-	2	6_polymorphic
iORF_195220	UTM6	SpB	0	21	ordered_Spar_16	673990	674010	-	0	5_SpeGroup
iORF_195221	UTM6	SpB	0	72	ordered_Spar_16	673990	674061	-	1	7_ancest
iORF_195222	UTM6	SpB	0	55	ordered_Spar_16	674007	674061	-	1	6_polymorphic
iORF_195223	UTM6	SpB	1	21	ordered_Spar_16	674015	674035	+	1	6_polymorphic
iORF_195224	UTM6	SpB	0	22	ordered_Spar_16	674015	674036	+	1	6_polymorphic
iORF_195225	UTM6	SpB	0	44	ordered_Spar_16	674015	674058	+	1	5_SpeGroup
iORF_195227	UTM6	SpB	0	51	ordered_Spar_16	674019	674069	+	1	6_polymorphic
iORF_195228	UTM6	SpB	1	12	ordered_Spar_16	674047	674058	+	0	6_polymorphic
iORF_195229	UTM6	SpB	0	24	ordered_Spar_16	674066	674089	-	2	5_SpeGroup
iORF_195231	UTM6	SpB	0	12	ordered_Spar_16	674104	674115	-	0	5_SpeGroup
iORF_195232	UTM6	SpB	0	74	ordered_Spar_16	674104	674177	-	8	6_polymorphic
iORF_195233	UTM6	SpB	1	60	ordered_Spar_16	674118	674177	-	8	6_polymorphic
iORF_195255	UTM6	SpB	0	21	ordered_Spar_16	675425	675445	+	0	6_polymorphic
iORF_195270	UTM6	SpB	1	18	ordered_Spar_16	675436	675453	-	0	4_divergent
iORF_195272	UTM6	SpB	1	30	ordered_Spar_16	675438	675467	+	0	1_conserved
iORF_195293	UTM6	SpB	0	42	ordered_Spar_16	675454	675495	+	0	4_divergent
iORF_195304	UTM6	SpB	1	18	ordered_Spar_16	675478	675495	+	0	5_SpeGroup
iORF_195308	UTM6	SpB	0	74	ordered_Spar_16	675504	675577	+	1	4_divergent
iORF_195310	UTM6	SpB	1	99	ordered_Spar_16	675504	675602	+	5	5_SpeGroup
iORF_195256	UTM6	SpB	1	33	ordered_Spar_16	675524	675556	-	0	4_divergent
iORF_195359	UTM6	SpB	0	12	ordered_Spar_16	679163	679174	+	0	5_SpeGroup
iORF_195378	UTM6	SpB	0	21	ordered_Spar_16	679177	679197	+	0	4_divergent
iORF_195385	UTM6	SpB	1	12	ordered_Spar_16	679181	679192	+	0	4_divergent
iORF_195311	UTM6	SpB	0	135	ordered_Spar_16	679217	679351	+	1	5_SpeGroup
iORF_195315	UTM6	SpB	0	83	ordered_Spar_16	679232	679314	-	1	5_SpeGroup
iORF_195316	UTM6	SpB	1	15	ordered_Spar_16	679234	679248	+	0	3_pPar
iORF_195322	UTM6	SpB	1	9	ordered_Spar_16	679245	679253	-	0	6_polymorphic
iORF_195323	UTM6	SpB	0	168	ordered_Spar_16	679245	679412	-	4	6_polymorphic
iORF_195326	UTM6	SpB	0	223	ordered_Spar_16	679245	679467	-	5	6_polymorphic
iORF_195337	UTM6	SpB	1	9	ordered_Spar_16	679265	679273	-	0	3_pPar
iORF_195338	UTM6	SpB	0	116	ordered_Spar_16	679298	679413	-	4	5_SpeGroup
iORF_195339	UTM6	SpB	0	196	ordered_Spar_16	679303	679498	-	5	6_polymorphic
iORF_195341	UTM6	SpB	1	105	ordered_Spar_16	679308	679412	-	4	6_polymorphic
iORF_195342	UTM6	SpB	0	106	ordered_Spar_16	679308	679413	-	4	7_ancest
iORF_195343	UTM6	SpB	0	191	ordered_Spar_16	679308	679498	-	5	7_ancest
iORF_195345	UTM6	SpB	0	98	ordered_Spar_16	679370	679467	-	4	5_SpeGroup
iORF_195346	UTM6	SpB	1	129	ordered_Spar_16	679370	679498	-	4	6_polymorphic
iORF_195347	UTM6	SpB	0	114	ordered_Spar_16	679375	679488	+	4	5_SpeGroup
iORF_195348	UTM6	SpB	1	72	ordered_Spar_16	679396	679467	-	1	6_polymorphic
iORF_195349	UTM6	SpB	0	103	ordered_Spar_16	679396	679498	-	1	6_polymorphic
iORF_195350	UTM6	SpB	0	53	ordered_Spar_16	679415	679467	-	1	5_SpeGroup
iORF_195351	UTM6	SpB	0	101	ordered_Spar_16	679417	679517	+	1	5_SpeGroup
iORF_195354	UTM6	SpB	1	18	ordered_Spar_16	679497	679514	+	0	5_SpeGroup
iORF_195355	UTM6	SpB	0	21	ordered_Spar_16	679497	679517	+	0	7_ancest
iORF_195356	UTM6	SpB	0	28	ordered_Spar_16	679497	679524	+	0	5_SpeGroup
iORF_195358	UTM6	SpB	1	78	ordered_Spar_16	679517	679594	+	2	5_SpeGroup
iORF_195361	UTM6	SpB	0	57	ordered_Spar_16	679538	679594	+	2	4_divergent
iORF_195362	UTM6	SpB	1	9	ordered_Spar_16	679543	679551	+	0	3_pPar
iORF_195365	UTM6	SpB	1	27	ordered_Spar_16	679563	679589	+	2	4_divergent
iORF_195321	UTM6	SpB	1	69	ordered_Spar_16	680360	680428	-	0	3_pPar
iORF_195324	UTM6	SpB	1	75	ordered_Spar_16	680378	680452	+	0	6_polymorphic
iORF_195325	UTM6	SpB	0	99	ordered_Spar_16	680378	680476	+	0	6_polymorphic
iORF_195328	UTM6	SpB	1	108	ordered_Spar_16	680427	680534	+	0	3_pPar
iORF_195329	UTM6	SpB	1	18	ordered_Spar_16	680459	680476	+	0	6_polymorphic
iORF_195330	UTM6	SpB	1	42	ordered_Spar_16	680473	680514	+	0	3_pPar
iORF_195451	UTM6	SpB	1	78	ordered_Spar_16	682010	682087	-	2	5_SpeGroup
iORF_195454	UTM6	SpB	0	24	ordered_Spar_16	682010	682033	-	0	6_polymorphic
iORF_195462	UTM6	SpB	0	36	ordered_Spar_16	682032	682067	+	0	6_polymorphic
iORF_195463	UTM6	SpB	1	81	ordered_Spar_16	682048	682128	+	5	5_SpeGroup
iORF_195465	UTM6	SpB	0	37	ordered_Spar_16	682048	682084	+	2	4_divergent
iORF_195466	UTM6	SpB	0	31	ordered_Spar_16	682057	682087	-	2	4_divergent
iORF_195436	UTM6	SpB	1	60	ordered_Spar_16	682098	682157	-	1	3_pPar
iORF_195440	UTM6	SpB	0	27	ordered_Spar_16	682122	682148	+	0	5_SpeGroup
iORF_195441	UTM6	SpB	1	24	ordered_Spar_16	682125	682148	+	0	4_divergent
iORF_195448	UTM6	SpB	1	18	ordered_Spar_16	682179	682196	-	0	6_polymorphic
iORF_195450	UTM6	SpB	0	54	ordered_Spar_16	682179	682232	-	0	5_SpeGroup
iORF_195452	UTM6	SpB	0	21	ordered_Spar_16	682187	682207	-	0	6_polymorphic
iORF_195455	UTM6	SpB	0	33	ordered_Spar_16	682189	682221	-	0	7_ancest
iORF_195456	UTM6	SpB	0	18	ordered_Spar_16	682190	682207	-	0	5_SpeGroup
iORF_195457	UTM6	SpB	0	12	ordered_Spar_16	682196	682207	-	0	5_SpeGroup
iORF_195458	UTM6	SpB	1	18	ordered_Spar_16	682206	682223	+	0	4_divergent
iORF_195459	UTM6	SpB	0	10	ordered_Spar_16	682217	682226	-	0	5_SpeGroup
iORF_195461	UTM6	SpB	1	15	ordered_Spar_16	682218	682232	-	0	5_SpeGroup
iORF_195471	UTM6	SpB	1	39	ordered_Spar_16	682794	682832	+	0	5_SpeGroup
iORF_195473	UTM6	SpB	1	30	ordered_Spar_16	682832	682861	+	0	3_pPar
iORF_195469	UTM6	SpB	0	40	ordered_Spar_16	682913	682952	-	1	5_SpeGroup
iORF_195470	UTM6	SpB	1	36	ordered_Spar_16	682917	682952	-	1	4_divergent
iORF_195484	UTM6	SpB	1	54	ordered_Spar_16	684398	684451	+	1	3_pPar
iORF_195492	UTM6	SpB	0	141	ordered_Spar_16	684424	684564	-	4	5_SpeGroup
iORF_195493	UTM6	SpB	0	155	ordered_Spar_16	684424	684578	-	5	5_SpeGroup
iORF_195494	UTM6	SpB	1	192	ordered_Spar_16	684424	684615	-	6	5_SpeGroup
iORF_195496	UTM6	SpB	0	66	ordered_Spar_16	684470	684535	+	3	5_SpeGroup
iORF_195479	UTM6	SpB	0	113	ordered_Spar_16	684503	684615	-	2	4_divergent
iORF_195480	UTM6	SpB	1	9	ordered_Spar_16	684519	684527	+	0	1_conserved
iORF_195481	UTM6	SpB	1	12	ordered_Spar_16	684524	684535	+	0	6_polymorphic
iORF_195485	UTM6	SpB	0	32	ordered_Spar_16	684544	684575	+	1	4_divergent
iORF_195486	UTM6	SpB	1	75	ordered_Spar_16	684544	684618	+	2	5_SpeGroup
iORF_195487	UTM6	SpB	1	18	ordered_Spar_16	684563	684580	+	2	5_SpeGroup
iORF_195489	UTM6	SpB	0	56	ordered_Spar_16	684563	684618	+	2	4_divergent
iORF_195535	UTM6	SpB	1	48	ordered_Spar_16	690212	690259	-	0	1_conserved
iORF_195505	UTM6	SpB	1	36	ordered_Spar_16	690237	690272	+	0	3_pPar
iORF_195506	UTM6	SpB	1	108	ordered_Spar_16	690246	690353	-	0	1_conserved
iORF_195509	UTM6	SpB	0	45	ordered_Spar_16	690281	690325	-	0	4_divergent
iORF_195519	UTM6	SpB	0	12	ordered_Spar_16	690346	690357	+	0	5_SpeGroup
iORF_195524	UTM6	SpB	1	15	ordered_Spar_16	690399	690413	-	0	5_SpeGroup
iORF_195548	UTM6	SpB	1	30	ordered_Spar_16	691076	691105	+	0	3_pPar
iORF_195569	UTM6	SpB	1	12	ordered_Spar_16	691708	691719	+	0	3_pPar
iORF_195654	UTM6	SpB	1	12	ordered_Spar_16	692930	692941	-	0	4_divergent
iORF_195667	UTM6	SpB	1	12	ordered_Spar_16	692932	692943	+	0	5_SpeGroup
iORF_195669	UTM6	SpB	0	42	ordered_Spar_16	692932	692973	+	0	4_divergent
iORF_195687	UTM6	SpB	1	168	ordered_Spar_16	692938	693105	-	12	4_divergent
iORF_195723	UTM6	SpB	1	81	ordered_Spar_16	692946	693026	-	0	5_SpeGroup
iORF_195724	UTM6	SpB	0	160	ordered_Spar_16	692946	693105	-	12	5_SpeGroup
iORF_195727	UTM6	SpB	0	33	ordered_Spar_16	692946	692978	-	0	5_SpeGroup
iORF_195803	UTM6	SpB	0	30	ordered_Spar_16	692977	693006	+	0	5_SpeGroup
iORF_195807	UTM6	SpB	0	42	ordered_Spar_16	692980	693021	-	0	5_SpeGroup
iORF_195611	UTM6	SpB	0	69	ordered_Spar_16	693059	693127	-	9	5_SpeGroup
iORF_195761	UTM6	SpB	1	51	ordered_Spar_16	697618	697668	-	0	3_pPar
iORF_195764	UTM6	SpB	1	9	ordered_Spar_16	697647	697655	-	0	4_divergent
iORF_195765	UTM6	SpB	1	21	ordered_Spar_16	697650	697670	+	1	3_pPar
iORF_195772	UTM6	SpB	0	26	ordered_Spar_16	697733	697758	+	4	6_polymorphic
iORF_195773	UTM6	SpB	1	123	ordered_Spar_16	697733	697855	+	4	6_polymorphic
iORF_195775	UTM6	SpB	1	63	ordered_Spar_16	697755	697817	+	4	4_divergent
iORF_195776	UTM6	SpB	0	101	ordered_Spar_16	697755	697855	+	4	6_polymorphic
iORF_195777	UTM6	SpB	0	39	ordered_Spar_16	697779	697817	+	0	5_SpeGroup
iORF_195778	UTM6	SpB	1	24	ordered_Spar_16	697792	697815	-	0	4_divergent
iORF_195780	UTM6	SpB	0	81	ordered_Spar_16	697792	697872	-	1	5_SpeGroup
iORF_195783	UTM6	SpB	1	18	ordered_Spar_16	697821	697838	-	0	3_pPar
iORF_195785	UTM6	SpB	1	48	ordered_Spar_16	697838	697885	-	1	3_pPar
iORF_195787	UTM6	SpB	1	27	ordered_Spar_16	697846	697872	-	1	4_divergent
iORF_195792	UTM6	SpB	0	21	ordered_Spar_16	697885	697905	-	0	5_SpeGroup
iORF_195824	UTM6	SpB	0	53	ordered_Spar_16	698951	699003	-	1	4_divergent
iORF_195831	UTM6	SpB	0	96	ordered_Spar_16	698963	699058	-	0	6_polymorphic
iORF_195840	UTM6	SpB	0	12	ordered_Spar_16	699000	699011	-	0	5_SpeGroup
iORF_195841	UTM6	SpB	1	72	ordered_Spar_16	699012	699083	-	0	6_polymorphic
iORF_195815	UTM6	SpB	1	18	ordered_Spar_16	699041	699058	-	0	6_polymorphic
iORF_195816	UTM6	SpB	0	42	ordered_Spar_16	699042	699083	-	0	6_polymorphic
iORF_195818	UTM6	SpB	1	39	ordered_Spar_16	699065	699103	-	0	6_polymorphic
iORF_195820	UTM6	SpB	1	9	ordered_Spar_16	699071	699079	+	0	1_conserved
iORF_195821	UTM6	SpB	1	18	ordered_Spar_16	699076	699093	-	0	6_polymorphic
iORF_195823	UTM6	SpB	0	9	ordered_Spar_16	699085	699093	-	0	6_polymorphic
iORF_195826	UTM6	SpB	0	21	ordered_Spar_16	699107	699127	-	0	4_divergent
iORF_195829	UTM6	SpB	0	54	ordered_Spar_16	699128	699181	-	0	5_SpeGroup
iORF_195849	UTM6	SpB	0	39	ordered_Spar_16	700264	700302	-	1	4_divergent
iORF_195875	UTM6	SpB	0	90	ordered_Spar_16	701112	701201	+	3	5_SpeGroup
iORF_195878	UTM6	SpB	0	33	ordered_Spar_16	701112	701144	+	2	5_SpeGroup
iORF_195899	UTM6	SpB	1	36	ordered_Spar_16	701164	701199	-	0	3_pPar
iORF_195863	UTM6	SpB	0	27	ordered_Spar_16	701198	701224	+	1	5_SpeGroup
iORF_195866	UTM6	SpB	0	30	ordered_Spar_16	701232	701261	+	0	5_SpeGroup
iORF_195867	UTM6	SpB	1	36	ordered_Spar_16	701232	701267	+	0	5_SpeGroup
iORF_195880	UTM6	SpB	1	21	ordered_Spar_16	701345	701365	+	1	6_polymorphic
iORF_195885	UTM6	SpB	0	36	ordered_Spar_16	701395	701430	+	0	4_divergent
iORF_195914	UTM6	SpB	0	60	ordered_Spar_16	702400	702459	-	0	4_divergent
iORF_195915	UTM6	SpB	1	33	ordered_Spar_16	702413	702445	+	0	5_SpeGroup
iORF_195916	UTM6	SpB	0	78	ordered_Spar_16	702413	702490	+	0	4_divergent
iORF_195918	UTM6	SpB	0	45	ordered_Spar_16	702428	702472	-	0	5_SpeGroup
iORF_195921	UTM6	SpB	1	189	ordered_Spar_16	702428	702616	-	7	4_divergent
iORF_195922	UTM6	SpB	1	18	ordered_Spar_16	702442	702459	-	0	5_SpeGroup
iORF_195927	UTM6	SpB	1	30	ordered_Spar_16	702528	702557	+	1	5_SpeGroup
iORF_195928	UTM6	SpB	0	79	ordered_Spar_16	702528	702606	+	5	5_SpeGroup
iORF_195929	UTM6	SpB	0	83	ordered_Spar_16	702528	702610	+	5	7_ancest
iORF_195930	UTM6	SpB	0	74	ordered_Spar_16	702543	702616	-	5	7_ancest
iORF_195932	UTM6	SpB	1	57	ordered_Spar_16	702554	702610	+	4	4_divergent
iORF_195933	UTM6	SpB	1	30	ordered_Spar_16	702568	702597	-	4	4_divergent
iORF_195934	UTM6	SpB	0	41	ordered_Spar_16	702576	702616	-	4	5_SpeGroup
iORF_195936	UTM6	SpB	1	9	ordered_Spar_16	702613	702621	-	1	5_SpeGroup
iORF_195987	UTM6	SpB	0	110	ordered_Spar_16	703817	703926	+	3	6_polymorphic
iORF_195988	UTM6	SpB	0	120	ordered_Spar_16	703817	703936	+	3	5_SpeGroup
iORF_195990	UTM6	SpB	1	411	ordered_Spar_16	703817	704227	+	33	6_polymorphic
iORF_195993	UTM6	SpB	0	65	ordered_Spar_16	703831	703895	+	3	5_SpeGroup
iORF_195994	UTM6	SpB	0	86	ordered_Spar_16	703831	703916	+	3	6_polymorphic
iORF_195995	UTM6	SpB	1	96	ordered_Spar_16	703831	703926	+	3	6_polymorphic
iORF_195997	UTM6	SpB	0	41	ordered_Spar_16	703843	703883	-	2	6_polymorphic
iORF_195998	UTM6	SpB	1	24	ordered_Spar_16	703860	703883	-	2	6_polymorphic
iORF_196002	UTM6	SpB	1	15	ordered_Spar_16	703964	703978	-	0	4_divergent
iORF_196003	UTM6	SpB	0	60	ordered_Spar_16	703964	704023	-	6	5_SpeGroup
iORF_196005	UTM6	SpB	1	30	ordered_Spar_16	703984	704013	-	3	3_pPar
iORF_196013	UTM6	SpB	0	172	ordered_Spar_16	704027	704198	+	8	5_SpeGroup
iORF_196014	UTM6	SpB	1	57	ordered_Spar_16	704033	704089	-	6	5_SpeGroup
iORF_196016	UTM6	SpB	0	189	ordered_Spar_16	704039	704227	+	8	6_polymorphic
iORF_196019	UTM6	SpB	0	72	ordered_Spar_16	704117	704188	+	1	5_SpeGroup
iORF_196022	UTM6	SpB	1	96	ordered_Spar_16	704128	704223	-	1	4_divergent
iORF_196024	UTM6	SpB	0	55	ordered_Spar_16	704169	704223	-	1	5_SpeGroup
iORF_196027	UTM6	SpB	1	39	ordered_Spar_16	704253	704291	-	0	4_divergent
iORF_195966	UTM6	SpB	0	74	ordered_Spar_16	704818	704891	-	2	6_polymorphic
iORF_195967	UTM6	SpB	0	58	ordered_Spar_16	704834	704891	-	1	6_polymorphic
iORF_195968	UTM6	SpB	0	35	ordered_Spar_16	704857	704891	-	1	6_polymorphic
iORF_195969	UTM6	SpB	1	45	ordered_Spar_16	704910	704954	-	0	5_SpeGroup
iORF_195971	UTM6	SpB	1	42	ordered_Spar_16	704942	704983	-	0	3_pPar
iORF_195973	UTM6	SpB	1	27	ordered_Spar_16	704970	704996	+	0	5_SpeGroup
iORF_195978	UTM6	SpB	0	41	ordered_Spar_16	705022	705062	-	1	5_SpeGroup
iORF_195979	UTM6	SpB	1	27	ordered_Spar_16	705036	705062	-	1	5_SpeGroup
iORF_195982	UTM6	SpB	1	9	ordered_Spar_16	705110	705118	-	0	3_pPar
iORF_195983	UTM6	SpB	0	18	ordered_Spar_16	705115	705132	-	0	5_SpeGroup
iORF_196152	UTM6	SpB	1	30	ordered_Spar_16	706290	706319	-	1	3_pPar
iORF_196175	UTM6	SpB	1	21	ordered_Spar_16	706314	706334	+	0	1_conserved
iORF_196096	UTM6	SpB	1	84	ordered_Spar_16	706431	706514	+	9	4_divergent
iORF_196114	UTM6	SpB	1	15	ordered_Spar_16	706442	706456	-	3	3_pPar
iORF_196121	UTM6	SpB	0	45	ordered_Spar_16	706481	706525	-	0	5_SpeGroup
iORF_196122	UTM6	SpB	0	62	ordered_Spar_16	706481	706542	-	1	5_SpeGroup
iORF_196123	UTM6	SpB	1	69	ordered_Spar_16	706481	706549	-	1	5_SpeGroup
iORF_196125	UTM6	SpB	0	50	ordered_Spar_16	706500	706549	-	1	4_divergent
iORF_196134	UTM6	SpB	1	42	ordered_Spar_16	706541	706582	+	1	6_polymorphic
iORF_196136	UTM6	SpB	0	58	ordered_Spar_16	706541	706598	+	4	6_polymorphic
iORF_196142	UTM6	SpB	1	30	ordered_Spar_16	706603	706632	-	0	4_divergent
iORF_196144	UTM6	SpB	1	21	ordered_Spar_16	706616	706636	-	0	3_pPar
iORF_196064	UTM6	SpB	1	42	ordered_Spar_16	707568	707609	-	0	6_polymorphic
iORF_196065	UTM6	SpB	1	63	ordered_Spar_16	707571	707633	+	0	1_conserved
iORF_196066	UTM6	SpB	0	12	ordered_Spar_16	707598	707609	-	0	6_polymorphic
iORF_196105	UTM6	SpB	0	29	ordered_Spar_16	708229	708257	+	0	5_SpeGroup
iORF_196106	UTM6	SpB	1	42	ordered_Spar_16	708229	708270	+	0	4_divergent
iORF_196107	UTM6	SpB	1	45	ordered_Spar_16	708234	708278	-	0	4_divergent
iORF_196109	UTM6	SpB	0	12	ordered_Spar_16	708259	708270	+	0	5_SpeGroup
iORF_196112	UTM6	SpB	1	45	ordered_Spar_16	708283	708327	-	1	3_pPar
iORF_196116	UTM6	SpB	1	48	ordered_Spar_16	708308	708355	-	2	5_SpeGroup
iORF_196117	UTM6	SpB	0	29	ordered_Spar_16	708327	708355	-	1	4_divergent
iORF_196118	UTM6	SpB	0	44	ordered_Spar_16	708329	708372	+	1	4_divergent
iORF_196232	UTM6	SpB	0	24	ordered_Spar_16	710928	710951	+	0	5_SpeGroup
iORF_196207	UTM6	SpB	1	9	ordered_Spar_16	710977	710985	-	0	1_conserved
iORF_196208	UTM6	SpB	1	15	ordered_Spar_16	710982	710996	-	0	1_conserved
iORF_196209	UTM6	SpB	1	69	ordered_Spar_16	710984	711052	+	1	5_SpeGroup
iORF_196210	UTM6	SpB	0	104	ordered_Spar_16	710984	711087	+	1	5_SpeGroup
iORF_196211	UTM6	SpB	0	109	ordered_Spar_16	710984	711092	+	1	4_divergent
iORF_196213	UTM6	SpB	1	33	ordered_Spar_16	711037	711069	-	0	4_divergent
iORF_196214	UTM6	SpB	1	15	ordered_Spar_16	711049	711063	+	0	4_divergent
iORF_196215	UTM6	SpB	0	9	ordered_Spar_16	711061	711069	-	0	5_SpeGroup
iORF_196216	UTM6	SpB	1	75	ordered_Spar_16	711066	711140	-	0	3_pPar
iORF_196217	UTM6	SpB	1	51	ordered_Spar_16	711068	711118	+	0	1_conserved
iORF_196218	UTM6	SpB	1	75	ordered_Spar_16	711115	711189	-	1	3_pPar
iORF_196221	UTM6	SpB	0	9	ordered_Spar_16	711144	711152	+	0	4_divergent
iORF_196224	UTM6	SpB	0	62	ordered_Spar_16	711227	711288	-	3	5_SpeGroup
iORF_196225	UTM6	SpB	1	18	ordered_Spar_16	711239	711256	+	0	1_conserved
iORF_196226	UTM6	SpB	1	66	ordered_Spar_16	711243	711308	+	3	4_divergent
iORF_196227	UTM6	SpB	0	71	ordered_Spar_16	711243	711313	+	3	5_SpeGroup
iORF_196228	UTM6	SpB	1	36	ordered_Spar_16	711253	711288	-	3	4_divergent
iORF_196230	UTM6	SpB	1	18	ordered_Spar_16	711289	711306	-	0	3_pPar
iORF_196611	UTM6	SpB	1	18	ordered_Spar_16	716914	716931	-	0	3_pPar
iORF_196614	UTM6	SpB	0	54	ordered_Spar_16	716935	716988	-	0	5_SpeGroup
iORF_196619	UTM6	SpB	1	54	ordered_Spar_16	716978	717031	-	0	3_pPar
iORF_196648	UTM6	SpB	0	12	ordered_Spar_16	717599	717610	-	0	6_polymorphic
iORF_196624	UTM6	SpB	0	9	ordered_Spar_16	717645	717653	+	0	4_divergent
iORF_196625	UTM6	SpB	1	102	ordered_Spar_16	717645	717746	+	15	4_divergent
iORF_196636	UTM6	SpB	1	9	ordered_Spar_16	717848	717856	-	0	1_conserved
iORF_196637	UTM6	SpB	0	24	ordered_Spar_16	717853	717876	-	0	6_polymorphic
iORF_196684	UTM6	SpB	1	33	ordered_Spar_16	719987	720019	+	0	1_conserved
iORF_196685	UTM6	SpB	1	30	ordered_Spar_16	720357	720386	+	0	5_SpeGroup
iORF_196686	UTM6	SpB	0	9	ordered_Spar_16	720362	720370	+	0	5_SpeGroup
iORF_196687	UTM6	SpB	1	18	ordered_Spar_16	720373	720390	-	0	3_pPar
iORF_196688	UTM6	SpB	1	12	ordered_Spar_16	720383	720394	-	0	3_pPar
iORF_196691	UTM6	SpB	0	302	ordered_Spar_16	720393	720694	+	9	7_ancest
iORF_196692	UTM6	SpB	0	306	ordered_Spar_16	720393	720698	+	9	5_SpeGroup
iORF_196693	UTM6	SpB	1	45	ordered_Spar_16	720402	720446	+	0	5_SpeGroup
iORF_196694	UTM6	SpB	0	124	ordered_Spar_16	720402	720525	+	2	5_SpeGroup
iORF_196695	UTM6	SpB	0	293	ordered_Spar_16	720402	720694	+	9	7_ancest
iORF_196696	UTM6	SpB	0	48	ordered_Spar_16	720410	720457	+	1	5_SpeGroup
iORF_196698	UTM6	SpB	1	15	ordered_Spar_16	720443	720457	+	1	4_divergent
iORF_196701	UTM6	SpB	1	78	ordered_Spar_16	720454	720531	-	1	3_pPar
iORF_196703	UTM6	SpB	0	36	ordered_Spar_16	720467	720502	+	0	6_polymorphic
iORF_196704	UTM6	SpB	0	75	ordered_Spar_16	720467	720541	+	1	6_polymorphic
iORF_196705	UTM6	SpB	0	224	ordered_Spar_16	720471	720694	+	8	6_polymorphic
iORF_196706	UTM6	SpB	1	225	ordered_Spar_16	720471	720695	+	8	6_polymorphic
iORF_196707	UTM6	SpB	0	227	ordered_Spar_16	720471	720697	+	8	5_SpeGroup
iORF_196709	UTM6	SpB	1	54	ordered_Spar_16	720488	720541	+	1	5_SpeGroup
iORF_196710	UTM6	SpB	0	63	ordered_Spar_16	720488	720550	+	1	5_SpeGroup
iORF_196711	UTM6	SpB	0	36	ordered_Spar_16	720499	720534	+	1	6_polymorphic
iORF_196712	UTM6	SpB	1	90	ordered_Spar_16	720499	720588	+	2	6_polymorphic
iORF_196714	UTM6	SpB	0	54	ordered_Spar_16	720535	720588	+	1	6_polymorphic
iORF_196717	UTM6	SpB	1	36	ordered_Spar_16	720545	720580	-	1	5_SpeGroup
iORF_196718	UTM6	SpB	0	42	ordered_Spar_16	720547	720588	+	1	5_SpeGroup
iORF_196719	UTM6	SpB	0	27	ordered_Spar_16	720554	720580	-	0	4_divergent
iORF_196724	UTM6	SpB	0	101	ordered_Spar_16	720649	720749	-	3	6_polymorphic
iORF_196727	UTM6	SpB	1	66	ordered_Spar_16	720684	720749	-	3	6_polymorphic
iORF_196758	UTM6	SpB	1	9	ordered_Spar_16	722036	722044	-	1	4_divergent
iORF_196733	UTM6	SpB	1	15	ordered_Spar_16	722051	722065	-	0	3_pPar
iORF_196734	UTM6	SpB	1	39	ordered_Spar_16	722055	722093	+	0	3_pPar
iORF_196735	UTM6	SpB	1	129	ordered_Spar_16	722062	722190	-	0	3_pPar
iORF_196737	UTM6	SpB	1	54	ordered_Spar_16	722071	722124	+	0	3_pPar
iORF_196742	UTM6	SpB	1	24	ordered_Spar_16	722143	722166	+	0	1_conserved
iORF_196743	UTM6	SpB	1	33	ordered_Spar_16	722148	722180	+	0	4_divergent
iORF_196746	UTM6	SpB	1	9	ordered_Spar_16	722204	722212	-	0	3_pPar
iORF_196749	UTM6	SpB	0	42	ordered_Spar_16	722211	722252	+	1	5_SpeGroup
iORF_196750	UTM6	SpB	1	45	ordered_Spar_16	722211	722255	+	1	4_divergent
iORF_196798	UTM6	SpB	0	74	ordered_Spar_16	723438	723511	-	1	5_SpeGroup
iORF_196800	UTM6	SpB	1	51	ordered_Spar_16	723461	723511	-	1	4_divergent
iORF_196763	UTM6	SpB	1	24	ordered_Spar_16	723541	723564	-	1	3_pPar
iORF_196764	UTM6	SpB	1	12	ordered_Spar_16	723568	723579	+	0	1_conserved
iORF_196765	UTM6	SpB	0	12	ordered_Spar_16	723576	723587	-	0	5_SpeGroup
iORF_196771	UTM6	SpB	0	75	ordered_Spar_16	723632	723706	-	1	5_SpeGroup
iORF_196772	UTM6	SpB	1	36	ordered_Spar_16	723667	723702	-	1	5_SpeGroup
iORF_196773	UTM6	SpB	0	48	ordered_Spar_16	723667	723714	-	1	4_divergent
iORF_196774	UTM6	SpB	1	15	ordered_Spar_16	723678	723692	+	0	4_divergent
iORF_196775	UTM6	SpB	1	21	ordered_Spar_16	723686	723706	-	1	5_SpeGroup
iORF_196776	UTM6	SpB	1	96	ordered_Spar_16	723701	723796	+	0	4_divergent
iORF_196777	UTM6	SpB	0	39	ordered_Spar_16	723765	723803	+	0	5_SpeGroup
iORF_196778	UTM6	SpB	0	54	ordered_Spar_16	723811	723864	+	0	5_SpeGroup
iORF_196780	UTM6	SpB	0	49	ordered_Spar_16	723861	723909	-	3	5_SpeGroup
iORF_196783	UTM6	SpB	0	30	ordered_Spar_16	723880	723909	-	2	7_ancest
iORF_196784	UTM6	SpB	1	42	ordered_Spar_16	723880	723921	-	2	4_divergent
iORF_196786	UTM6	SpB	0	18	ordered_Spar_16	723899	723916	-	0	4_divergent
iORF_196814	UTM6	SpB	0	50	ordered_Spar_16	725088	725137	-	2	5_SpeGroup
iORF_196858	UTM6	SpB	1	246	ordered_Spar_16	725090	725335	+	5	4_divergent
iORF_196801	UTM6	SpB	1	93	ordered_Spar_16	725097	725189	+	2	4_divergent
iORF_196817	UTM6	SpB	0	287	ordered_Spar_16	725111	725397	+	4	5_SpeGroup
iORF_196832	UTM6	SpB	1	24	ordered_Spar_16	725114	725137	-	1	5_SpeGroup
iORF_196845	UTM6	SpB	1	9	ordered_Spar_16	725116	725124	+	0	3_pPar
iORF_196871	UTM6	SpB	0	153	ordered_Spar_16	725139	725291	-	2	5_SpeGroup
iORF_196872	UTM6	SpB	1	171	ordered_Spar_16	725139	725309	-	3	6_polymorphic
iORF_196873	UTM6	SpB	0	201	ordered_Spar_16	725139	725339	-	3	6_polymorphic
iORF_196885	UTM6	SpB	1	36	ordered_Spar_16	725150	725185	-	0	3_pPar
iORF_196802	UTM6	SpB	1	42	ordered_Spar_16	725210	725251	-	2	3_pPar
iORF_196807	UTM6	SpB	0	62	ordered_Spar_16	725278	725339	-	1	5_SpeGroup
iORF_196809	UTM6	SpB	1	18	ordered_Spar_16	725322	725339	-	0	6_polymorphic
iORF_196830	UTM6	SpB	1	96	ordered_Spar_16	725374	725469	+	1	6_polymorphic
iORF_196860	UTM6	SpB	1	15	ordered_Spar_16	725518	725532	+	0	1_conserved
iORF_196867	UTM6	SpB	1	15	ordered_Spar_16	725604	725618	-	0	6_polymorphic
iORF_196868	UTM6	SpB	0	30	ordered_Spar_16	725604	725633	-	0	7_ancest
iORF_196870	UTM6	SpB	0	15	ordered_Spar_16	725619	725633	-	0	5_SpeGroup
iORF_196887	UTM6	SpB	0	21	ordered_Spar_16	731057	731077	+	0	5_SpeGroup
iORF_196907	UTM6	SpB	0	109	ordered_Spar_16	731092	731200	+	3	5_SpeGroup
iORF_196908	UTM6	SpB	1	84	ordered_Spar_16	731097	731180	-	1	4_divergent
iORF_196909	UTM6	SpB	0	90	ordered_Spar_16	731097	731186	-	1	5_SpeGroup
iORF_196888	UTM6	SpB	0	15	ordered_Spar_16	731152	731166	-	0	4_divergent
iORF_196889	UTM6	SpB	1	42	ordered_Spar_16	731152	731193	-	0	4_divergent
iORF_196891	UTM6	SpB	0	24	ordered_Spar_16	731165	731188	+	0	5_SpeGroup
iORF_196892	UTM6	SpB	1	66	ordered_Spar_16	731165	731230	+	8	6_polymorphic
iORF_196893	UTM6	SpB	0	96	ordered_Spar_16	731165	731260	+	8	6_polymorphic
iORF_196899	UTM6	SpB	0	60	ordered_Spar_16	731201	731260	+	1	5_SpeGroup
iORF_196900	UTM6	SpB	1	30	ordered_Spar_16	731209	731238	-	0	3_pPar
iORF_196915	UTM6	SpB	1	21	ordered_Spar_16	731775	731795	+	0	1_conserved
iORF_196916	UTM6	SpB	1	69	ordered_Spar_16	731785	731853	-	0	3_pPar
iORF_196944	UTM6	SpB	0	158	ordered_Spar_16	733688	733845	-	4	7_ancest
iORF_196954	UTM6	SpB	0	61	ordered_Spar_16	733723	733783	-	4	5_SpeGroup
iORF_196959	UTM6	SpB	0	24	ordered_Spar_16	733757	733780	-	0	4_divergent
iORF_196960	UTM6	SpB	1	63	ordered_Spar_16	733757	733819	-	4	5_SpeGroup
iORF_196923	UTM6	SpB	0	34	ordered_Spar_16	733782	733815	-	4	5_SpeGroup
iORF_196924	UTM6	SpB	0	64	ordered_Spar_16	733782	733845	-	4	7_ancest
iORF_196926	UTM6	SpB	0	37	ordered_Spar_16	733783	733819	-	3	5_SpeGroup
iORF_196928	UTM6	SpB	0	9	ordered_Spar_16	733803	733811	-	0	5_SpeGroup
iORF_196929	UTM6	SpB	1	21	ordered_Spar_16	733806	733826	+	0	3_pPar
iORF_196931	UTM6	SpB	0	84	ordered_Spar_16	733810	733893	+	0	5_SpeGroup
iORF_196937	UTM6	SpB	1	54	ordered_Spar_16	733840	733893	+	0	4_divergent
iORF_196938	UTM6	SpB	1	9	ordered_Spar_16	733855	733863	-	0	3_pPar
iORF_196939	UTM6	SpB	1	75	ordered_Spar_16	733862	733936	+	0	3_pPar
iORF_196941	UTM6	SpB	1	30	ordered_Spar_16	733870	733899	-	0	4_divergent
iORF_196942	UTM6	SpB	0	103	ordered_Spar_16	733870	733972	-	3	5_SpeGroup
iORF_196945	UTM6	SpB	1	24	ordered_Spar_16	733949	733972	-	0	5_SpeGroup
iORF_196946	UTM6	SpB	0	18	ordered_Spar_16	733955	733972	-	0	5_SpeGroup
iORF_196947	UTM6	SpB	1	12	ordered_Spar_16	733957	733968	+	0	1_conserved
iORF_196948	UTM6	SpB	1	12	ordered_Spar_16	733965	733976	-	0	3_pPar
iORF_196949	UTM6	SpB	1	27	ordered_Spar_16	734014	734040	-	0	3_pPar
iORF_196951	UTM6	SpB	1	12	ordered_Spar_16	734041	734052	-	0	4_divergent
iORF_196972	UTM6	SpB	1	33	ordered_Spar_16	736954	736986	-	0	3_pPar
iORF_196977	UTM6	SpB	1	42	ordered_Spar_16	736985	737026	+	1	3_pPar
iORF_196978	UTM6	SpB	0	30	ordered_Spar_16	736988	737017	-	1	5_SpeGroup
iORF_196983	UTM6	SpB	1	30	ordered_Spar_16	737028	737057	-	0	1_conserved
iORF_196971	UTM6	SpB	1	27	ordered_Spar_16	737050	737076	-	0	3_pPar
iORF_196973	UTM6	SpB	1	36	ordered_Spar_16	737109	737144	-	0	5_SpeGroup
iORF_196974	UTM6	SpB	0	108	ordered_Spar_16	737109	737216	-	2	4_divergent
iORF_196984	UTM6	SpB	1	27	ordered_Spar_16	738268	738294	-	0	5_SpeGroup
iORF_196985	UTM6	SpB	0	55	ordered_Spar_16	738338	738392	+	2	4_divergent
iORF_196986	UTM6	SpB	1	66	ordered_Spar_16	738338	738403	+	2	5_SpeGroup
iORF_196989	UTM6	SpB	0	15	ordered_Spar_16	738389	738403	+	0	4_divergent
iORF_197013	UTM6	SpB	1	18	ordered_Spar_16	740188	740205	-	1	3_pPar
iORF_197003	UTM6	SpB	1	45	ordered_Spar_16	740254	740298	-	0	3_pPar
iORF_197005	UTM6	SpB	1	9	ordered_Spar_16	740274	740282	+	0	3_pPar
iORF_197007	UTM6	SpB	1	36	ordered_Spar_16	740279	740314	+	2	4_divergent
iORF_197008	UTM6	SpB	0	40	ordered_Spar_16	740279	740318	+	2	5_SpeGroup
iORF_197028	UTM6	SpB	0	65	ordered_Spar_16	743053	743117	+	1	5_SpeGroup
iORF_197032	UTM6	SpB	1	15	ordered_Spar_16	743057	743071	+	0	3_pPar
iORF_197029	UTM6	SpB	1	18	ordered_Spar_16	743080	743097	+	1	4_divergent
iORF_197030	UTM6	SpB	1	21	ordered_Spar_16	743097	743117	+	0	4_divergent
iORF_197035	UTM6	SpB	1	24	ordered_Spar_16	743140	743163	+	0	3_pPar
iORF_197037	UTM6	SpB	1	12	ordered_Spar_16	743148	743159	+	0	3_pPar
iORF_197021	UTM6	SpB	0	21	ordered_Spar_16	743188	743208	+	0	4_divergent
iORF_197022	UTM6	SpB	0	9	ordered_Spar_16	743209	743217	-	0	5_SpeGroup
iORF_197023	UTM6	SpB	1	9	ordered_Spar_16	743209	743217	-	1	5_SpeGroup
iORF_197026	UTM6	SpB	0	24	ordered_Spar_16	743239	743262	-	0	5_SpeGroup
iORF_197027	UTM6	SpB	0	9	ordered_Spar_16	743256	743264	-	0	6_polymorphic
iORF_197079	UTM6	SpB	0	51	ordered_Spar_16	746206	746256	-	0	7_ancest
iORF_197082	UTM6	SpB	1	39	ordered_Spar_16	746208	746246	+	0	5_SpeGroup
iORF_197093	UTM6	SpB	1	21	ordered_Spar_16	746426	746446	-	0	3_pPar
iORF_197094	UTM6	SpB	1	12	ordered_Spar_16	746445	746456	+	0	3_pPar
iORF_197097	UTM6	SpB	0	37	ordered_Spar_16	746465	746501	+	0	4_divergent
iORF_197099	UTM6	SpB	1	30	ordered_Spar_16	746488	746517	+	5	5_SpeGroup
iORF_197101	UTM6	SpB	0	28	ordered_Spar_16	746517	746544	+	1	5_SpeGroup
iORF_197103	UTM6	SpB	0	119	ordered_Spar_16	746544	746662	+	2	5_SpeGroup
iORF_197104	UTM6	SpB	1	33	ordered_Spar_16	746563	746595	-	0	3_pPar
iORF_197138	UTM6	SpB	1	138	ordered_Spar_16	747590	747727	-	1	6_polymorphic
iORF_197141	UTM6	SpB	1	51	ordered_Spar_16	747612	747662	-	1	6_polymorphic
iORF_197142	UTM6	SpB	0	110	ordered_Spar_16	747612	747721	-	1	6_polymorphic
iORF_197143	UTM6	SpB	0	116	ordered_Spar_16	747612	747727	-	1	6_polymorphic
iORF_197148	UTM6	SpB	1	12	ordered_Spar_16	747631	747642	-	0	3_pPar
iORF_197112	UTM6	SpB	1	12	ordered_Spar_16	747670	747681	-	0	6_polymorphic
iORF_197175	UTM6	SpB	1	33	ordered_Spar_16	751872	751904	+	0	5_SpeGroup
iORF_197183	UTM6	SpB	0	12	ordered_Spar_16	751885	751896	+	0	5_SpeGroup
iORF_197184	UTM6	SpB	1	15	ordered_Spar_16	751885	751899	+	0	4_divergent
iORF_197188	UTM6	SpB	0	9	ordered_Spar_16	751896	751904	+	0	4_divergent
iORF_197181	UTM6	SpB	0	72	ordered_Spar_16	752275	752346	+	0	6_polymorphic
iORF_197182	UTM6	SpB	1	21	ordered_Spar_16	752282	752302	-	0	5_SpeGroup
iORF_197186	UTM6	SpB	1	12	ordered_Spar_16	752358	752369	-	0	3_pPar
iORF_197189	UTM6	SpB	1	18	ordered_Spar_16	752465	752482	-	1	4_divergent
iORF_197437	UTM6	SpB	1	180	ordered_Spar_16	760553	760732	+	19	5_SpeGroup
iORF_197446	UTM6	SpB	0	12	ordered_Spar_16	760566	760577	-	0	4_divergent
iORF_197450	UTM6	SpB	0	164	ordered_Spar_16	760569	760732	+	19	4_divergent
iORF_197451	UTM6	SpB	0	21	ordered_Spar_16	760569	760589	+	0	6_polymorphic
iORF_197426	UTM6	SpB	1	129	ordered_Spar_16	760621	760749	+	3	5_SpeGroup
iORF_197429	UTM6	SpB	0	12	ordered_Spar_16	760674	760685	+	1	5_SpeGroup
iORF_197436	UTM6	SpB	0	33	ordered_Spar_16	760742	760774	+	0	6_polymorphic
iORF_197438	UTM6	SpB	1	15	ordered_Spar_16	760771	760785	+	0	4_divergent
iORF_197463	UTM6	SpB	0	9	ordered_Spar_16	763745	763753	+	0	5_SpeGroup
iORF_197467	UTM6	SpB	1	21	ordered_Spar_16	763745	763765	+	0	4_divergent
iORF_197490	UTM6	SpB	1	48	ordered_Spar_16	763809	763856	+	0	3_pPar
iORF_197458	UTM6	SpB	0	34	ordered_Spar_16	763867	763900	+	0	5_SpeGroup
iORF_197459	UTM6	SpB	0	83	ordered_Spar_16	763867	763949	+	0	5_SpeGroup
iORF_197460	UTM6	SpB	1	93	ordered_Spar_16	763867	763959	+	0	5_SpeGroup
iORF_197461	UTM6	SpB	1	12	ordered_Spar_16	763892	763903	+	0	4_divergent
iORF_197464	UTM6	SpB	0	18	ordered_Spar_16	763973	763990	+	0	5_SpeGroup
iORF_197466	UTM6	SpB	1	135	ordered_Spar_16	763973	764107	+	0	4_divergent
iORF_197468	UTM6	SpB	1	39	ordered_Spar_16	764104	764142	-	0	4_divergent
iORF_197470	UTM6	SpB	0	33	ordered_Spar_16	764110	764142	-	0	5_SpeGroup
iORF_197471	UTM6	SpB	1	36	ordered_Spar_16	764117	764152	-	0	5_SpeGroup
iORF_197472	UTM6	SpB	0	47	ordered_Spar_16	764122	764168	+	1	5_SpeGroup
iORF_197473	UTM6	SpB	1	135	ordered_Spar_16	764122	764256	+	1	4_divergent
iORF_197474	UTM6	SpB	0	26	ordered_Spar_16	764130	764155	+	1	5_SpeGroup
iORF_197475	UTM6	SpB	1	27	ordered_Spar_16	764130	764156	+	1	4_divergent
iORF_197478	UTM6	SpB	0	39	ordered_Spar_16	764141	764179	+	1	5_SpeGroup
iORF_197481	UTM6	SpB	0	116	ordered_Spar_16	764141	764256	+	1	7_ancest
iORF_197484	UTM6	SpB	1	24	ordered_Spar_16	764196	764219	+	0	3_pPar
iORF_197486	UTM6	SpB	1	42	ordered_Spar_16	764227	764268	-	0	3_pPar
iORF_197487	UTM6	SpB	1	18	ordered_Spar_16	764229	764246	+	0	1_conserved
iORF_197488	UTM6	SpB	0	9	ordered_Spar_16	764273	764281	-	0	5_SpeGroup
iORF_197516	UTM6	SpB	1	114	ordered_Spar_16	766912	767025	+	7	6_polymorphic
iORF_197518	UTM6	SpB	0	96	ordered_Spar_16	766935	767030	+	7	5_SpeGroup
iORF_197519	UTM6	SpB	0	240	ordered_Spar_16	766953	767192	-	7	6_polymorphic
iORF_197492	UTM6	SpB	1	12	ordered_Spar_16	767031	767042	+	0	1_conserved
iORF_197493	UTM6	SpB	0	71	ordered_Spar_16	767046	767116	-	0	5_SpeGroup
iORF_197494	UTM6	SpB	1	147	ordered_Spar_16	767046	767192	-	0	6_polymorphic
iORF_197495	UTM6	SpB	1	126	ordered_Spar_16	767075	767200	+	1	4_divergent
iORF_197496	UTM6	SpB	0	141	ordered_Spar_16	767075	767215	+	1	5_SpeGroup
iORF_197497	UTM6	SpB	0	111	ordered_Spar_16	767082	767192	-	0	7_ancest
iORF_197499	UTM6	SpB	1	72	ordered_Spar_16	767085	767156	+	0	6_polymorphic
iORF_197500	UTM6	SpB	0	93	ordered_Spar_16	767085	767177	+	0	6_polymorphic
iORF_197501	UTM6	SpB	1	60	ordered_Spar_16	767116	767175	-	0	5_SpeGroup
iORF_197502	UTM6	SpB	0	36	ordered_Spar_16	767140	767175	-	0	4_divergent
iORF_197510	UTM6	SpB	1	69	ordered_Spar_16	767191	767259	+	1	3_pPar
iORF_197511	UTM6	SpB	1	48	ordered_Spar_16	767205	767252	-	0	4_divergent
iORF_197514	UTM6	SpB	1	27	ordered_Spar_16	767219	767245	+	0	1_conserved
iORF_197515	UTM6	SpB	1	42	ordered_Spar_16	767272	767313	-	0	1_conserved
iORF_197532	UTM6	SpB	0	39	ordered_Spar_16	768703	768741	-	1	5_SpeGroup
iORF_197543	UTM6	SpB	1	15	ordered_Spar_16	769373	769387	+	0	3_pPar
iORF_197546	UTM6	SpB	0	57	ordered_Spar_16	769448	769504	-	0	5_SpeGroup
iORF_197547	UTM6	SpB	1	15	ordered_Spar_16	769492	769506	+	0	3_pPar
iORF_197548	UTM6	SpB	1	45	ordered_Spar_16	769510	769554	-	0	3_pPar
iORF_197551	UTM6	SpB	1	9	ordered_Spar_16	769551	769559	-	0	3_pPar
iORF_197552	UTM6	SpB	0	66	ordered_Spar_16	769556	769621	-	0	4_divergent
iORF_197553	UTM6	SpB	1	33	ordered_Spar_16	769576	769608	+	0	4_divergent
iORF_197554	UTM6	SpB	1	24	ordered_Spar_16	769580	769603	+	0	1_conserved
iORF_197555	UTM6	SpB	0	51	ordered_Spar_16	769588	769638	-	0	4_divergent
iORF_197556	UTM6	SpB	0	9	ordered_Spar_16	769600	769608	+	0	5_SpeGroup
iORF_197557	UTM6	SpB	1	27	ordered_Spar_16	769622	769648	-	0	4_divergent
iORF_197560	UTM6	SpB	1	48	ordered_Spar_16	769657	769704	-	1	3_pPar
iORF_197568	UTM6	SpB	1	18	ordered_Spar_16	771064	771081	-	0	1_conserved
iORF_197633	UTM6	SpB	1	12	ordered_Spar_16	771084	771095	-	0	6_polymorphic
iORF_197635	UTM6	SpB	0	45	ordered_Spar_16	771084	771128	-	1	6_polymorphic
iORF_197647	UTM6	SpB	1	15	ordered_Spar_16	771089	771103	-	0	1_conserved
iORF_197716	UTM6	SpB	1	12	ordered_Spar_16	771111	771122	+	1	3_pPar
iORF_197803	UTM6	SpB	0	33	ordered_Spar_16	771136	771168	+	0	5_SpeGroup
iORF_197804	UTM6	SpB	1	72	ordered_Spar_16	771136	771207	+	1	6_polymorphic
iORF_197805	UTM6	SpB	0	89	ordered_Spar_16	771136	771224	+	1	6_polymorphic
iORF_197806	UTM6	SpB	0	99	ordered_Spar_16	771136	771234	+	1	6_polymorphic
iORF_197811	UTM6	SpB	0	56	ordered_Spar_16	771150	771205	-	1	6_polymorphic
iORF_197562	UTM6	SpB	0	18	ordered_Spar_16	771155	771172	-	0	6_polymorphic
iORF_197563	UTM6	SpB	1	51	ordered_Spar_16	771155	771205	-	1	6_polymorphic
iORF_197574	UTM6	SpB	1	51	ordered_Spar_16	771191	771241	+	0	3_pPar
iORF_197578	UTM6	SpB	0	21	ordered_Spar_16	771204	771224	+	0	6_polymorphic
iORF_197580	UTM6	SpB	1	12	ordered_Spar_16	771211	771222	-	0	4_divergent
iORF_197588	UTM6	SpB	1	39	ordered_Spar_16	771231	771269	-	3	1_conserved
iORF_197778	UTM6	SpB	0	21	ordered_Spar_16	771749	771769	-	0	5_SpeGroup
iORF_197779	UTM6	SpB	1	15	ordered_Spar_16	771751	771765	+	0	4_divergent
iORF_197780	UTM6	SpB	0	33	ordered_Spar_16	771751	771783	+	4	5_SpeGroup
iORF_197782	UTM6	SpB	1	21	ordered_Spar_16	771797	771817	-	0	4_divergent
iORF_197783	UTM6	SpB	1	30	ordered_Spar_16	771799	771828	+	0	4_divergent
iORF_197784	UTM6	SpB	0	51	ordered_Spar_16	771799	771849	+	0	6_polymorphic
iORF_197787	UTM6	SpB	1	54	ordered_Spar_16	771814	771867	-	0	3_pPar
iORF_197788	UTM6	SpB	0	170	ordered_Spar_16	771814	771983	-	3	7_ancest
iORF_197790	UTM6	SpB	1	30	ordered_Spar_16	771818	771847	-	0	5_SpeGroup
iORF_197791	UTM6	SpB	0	39	ordered_Spar_16	771849	771887	+	0	5_SpeGroup
iORF_197793	UTM6	SpB	0	65	ordered_Spar_16	771857	771921	+	1	5_SpeGroup
iORF_197794	UTM6	SpB	0	100	ordered_Spar_16	771884	771983	-	3	5_SpeGroup
iORF_197796	UTM6	SpB	0	79	ordered_Spar_16	771905	771983	-	2	5_SpeGroup
iORF_197798	UTM6	SpB	1	45	ordered_Spar_16	771939	771983	-	1	5_SpeGroup
iORF_197800	UTM6	SpB	1	9	ordered_Spar_16	772006	772014	-	0	5_SpeGroup
iORF_197801	UTM6	SpB	1	24	ordered_Spar_16	772013	772036	+	0	1_conserved
iORF_197825	UTM6	SpB	1	18	ordered_Spar_16	772957	772974	+	0	3_pPar
iORF_197826	UTM6	SpB	1	69	ordered_Spar_16	772961	773029	-	0	6_polymorphic
iORF_197828	UTM6	SpB	0	55	ordered_Spar_16	772975	773029	-	0	6_polymorphic
iORF_197816	UTM6	SpB	1	51	ordered_Spar_16	773050	773100	+	1	3_pPar
iORF_197817	UTM6	SpB	0	60	ordered_Spar_16	773057	773116	-	4	5_SpeGroup
iORF_197819	UTM6	SpB	1	12	ordered_Spar_16	773073	773084	-	0	3_pPar
iORF_197821	UTM6	SpB	0	24	ordered_Spar_16	773103	773126	+	3	5_SpeGroup
iORF_197823	UTM6	SpB	1	12	ordered_Spar_16	773165	773176	+	0	5_SpeGroup
iORF_197872	UTM6	SpB	1	114	ordered_Spar_16	774211	774324	-	2	5_SpeGroup
iORF_197873	UTM6	SpB	0	18	ordered_Spar_16	774211	774228	-	0	4_divergent
iORF_197866	UTM6	SpB	1	57	ordered_Spar_16	774257	774313	+	1	5_SpeGroup
iORF_197867	UTM6	SpB	0	86	ordered_Spar_16	774257	774342	+	2	4_divergent
iORF_197870	UTM6	SpB	1	9	ordered_Spar_16	774276	774284	-	0	4_divergent
iORF_197871	UTM6	SpB	0	44	ordered_Spar_16	774281	774324	-	1	4_divergent
iORF_197829	UTM6	SpB	1	33	ordered_Spar_16	774310	774342	+	1	5_SpeGroup
iORF_197831	UTM6	SpB	1	78	ordered_Spar_16	774321	774398	-	2	3_pPar
iORF_197832	UTM6	SpB	1	15	ordered_Spar_16	774326	774340	-	0	3_pPar
iORF_197836	UTM6	SpB	0	60	ordered_Spar_16	774389	774448	-	0	4_divergent
iORF_197838	UTM6	SpB	1	21	ordered_Spar_16	774397	774417	+	0	5_SpeGroup
iORF_197839	UTM6	SpB	0	27	ordered_Spar_16	774397	774423	+	0	5_SpeGroup
iORF_197840	UTM6	SpB	0	36	ordered_Spar_16	774397	774432	+	0	5_SpeGroup
iORF_197841	UTM6	SpB	1	57	ordered_Spar_16	774405	774461	+	0	1_conserved
iORF_197844	UTM6	SpB	1	21	ordered_Spar_16	774458	774478	-	0	3_pPar
iORF_197846	UTM6	SpB	0	36	ordered_Spar_16	774473	774508	+	0	5_SpeGroup
iORF_197847	UTM6	SpB	0	44	ordered_Spar_16	774484	774527	-	2	5_SpeGroup
iORF_197849	UTM6	SpB	1	39	ordered_Spar_16	774489	774527	-	2	5_SpeGroup
iORF_197850	UTM6	SpB	0	38	ordered_Spar_16	774490	774527	-	2	7_ancest
iORF_197853	UTM6	SpB	0	23	ordered_Spar_16	774505	774527	-	2	5_SpeGroup
iORF_197854	UTM6	SpB	0	38	ordered_Spar_16	774508	774545	+	2	4_divergent
iORF_197855	UTM6	SpB	1	60	ordered_Spar_16	774508	774567	+	2	5_SpeGroup
iORF_197857	UTM6	SpB	1	15	ordered_Spar_16	774531	774545	+	0	5_SpeGroup
iORF_197858	UTM6	SpB	0	12	ordered_Spar_16	774556	774567	+	0	4_divergent
iORF_197859	UTM6	SpB	0	24	ordered_Spar_16	774564	774587	-	0	4_divergent
iORF_197860	UTM6	SpB	1	57	ordered_Spar_16	774564	774620	-	0	5_SpeGroup
iORF_197861	UTM6	SpB	0	37	ordered_Spar_16	774584	774620	-	0	5_SpeGroup
iORF_197863	UTM6	SpB	1	57	ordered_Spar_16	774586	774642	+	1	4_divergent
iORF_197864	UTM6	SpB	0	65	ordered_Spar_16	774586	774650	+	3	5_SpeGroup
iORF_197865	UTM6	SpB	1	18	ordered_Spar_16	774631	774648	-	2	3_pPar
iORF_197900	UTM6	SpB	1	12	ordered_Spar_16	776370	776381	+	0	3_pPar
iORF_197877	UTM6	SpB	1	9	ordered_Spar_16	776378	776386	+	0	3_pPar
iORF_197894	UTM6	SpB	0	133	ordered_Spar_16	776388	776520	-	21	5_SpeGroup
iORF_197898	UTM6	SpB	1	9	ordered_Spar_16	776403	776411	+	0	4_divergent
iORF_197902	UTM6	SpB	0	164	ordered_Spar_16	776429	776592	-	17	5_SpeGroup
iORF_197903	UTM6	SpB	0	87	ordered_Spar_16	776434	776520	-	16	6_polymorphic
iORF_197904	UTM6	SpB	1	159	ordered_Spar_16	776434	776592	-	17	6_polymorphic
iORF_197878	UTM6	SpB	1	15	ordered_Spar_16	776496	776510	+	0	3_pPar
iORF_197885	UTM6	SpB	0	76	ordered_Spar_16	776517	776592	-	1	5_SpeGroup
iORF_197886	UTM6	SpB	1	15	ordered_Spar_16	776519	776533	+	0	1_conserved
iORF_197889	UTM6	SpB	1	24	ordered_Spar_16	776538	776561	+	0	4_divergent
iORF_197890	UTM6	SpB	0	31	ordered_Spar_16	776538	776568	+	0	5_SpeGroup
iORF_197891	UTM6	SpB	1	15	ordered_Spar_16	776554	776568	+	0	6_polymorphic
iORF_197892	UTM6	SpB	1	42	ordered_Spar_16	776558	776599	+	1	4_divergent
iORF_197918	UTM6	SpB	0	9	ordered_Spar_16	779304	779312	+	0	5_SpeGroup
iORF_197919	UTM6	SpB	1	24	ordered_Spar_16	779309	779332	-	1	3_pPar
iORF_197909	UTM6	SpB	0	68	ordered_Spar_16	779366	779433	-	1	5_SpeGroup
iORF_197911	UTM6	SpB	1	60	ordered_Spar_16	779374	779433	-	1	5_SpeGroup
iORF_197912	UTM6	SpB	0	111	ordered_Spar_16	779449	779559	-	0	5_SpeGroup
iORF_197913	UTM6	SpB	1	63	ordered_Spar_16	779468	779530	-	0	1_conserved
iORF_197914	UTM6	SpB	0	54	ordered_Spar_16	779529	779582	+	0	4_divergent
iORF_197915	UTM6	SpB	1	30	ordered_Spar_16	779530	779559	-	0	4_divergent
iORF_197916	UTM6	SpB	1	42	ordered_Spar_16	779541	779582	+	0	6_polymorphic
iORF_197941	UTM6	SpB	0	39	ordered_Spar_16	780325	780363	-	0	5_SpeGroup
iORF_197942	UTM6	SpB	1	45	ordered_Spar_16	780327	780371	+	0	1_conserved
iORF_197943	UTM6	SpB	1	18	ordered_Spar_16	780342	780359	-	0	4_divergent
iORF_197931	UTM6	SpB	1	69	ordered_Spar_16	780374	780442	-	8	4_divergent
iORF_197933	UTM6	SpB	1	12	ordered_Spar_16	780417	780428	+	0	1_conserved
iORF_197936	UTM6	SpB	1	75	ordered_Spar_16	780439	780513	-	2	3_pPar
iORF_197937	UTM6	SpB	0	45	ordered_Spar_16	780512	780556	+	9	5_SpeGroup
iORF_197945	UTM6	SpB	1	156	ordered_Spar_16	781587	781742	-	6	5_SpeGroup
iORF_197972	UTM6	SpB	1	108	ordered_Spar_16	781590	781697	+	4	4_divergent
iORF_197973	UTM6	SpB	0	134	ordered_Spar_16	781590	781723	+	6	5_SpeGroup
iORF_197961	UTM6	SpB	1	12	ordered_Spar_16	781618	781629	+	0	1_conserved
iORF_197978	UTM6	SpB	0	112	ordered_Spar_16	781631	781742	-	6	5_SpeGroup
iORF_197979	UTM6	SpB	0	121	ordered_Spar_16	781631	781751	-	6	7_ancest
iORF_197981	UTM6	SpB	1	30	ordered_Spar_16	781631	781660	-	0	4_divergent
iORF_197987	UTM6	SpB	0	27	ordered_Spar_16	781646	781672	+	1	5_SpeGroup
iORF_197991	UTM6	SpB	0	77	ordered_Spar_16	781675	781751	-	5	5_SpeGroup
iORF_197946	UTM6	SpB	1	9	ordered_Spar_16	781699	781707	+	0	4_divergent
iORF_197949	UTM6	SpB	0	9	ordered_Spar_16	781766	781774	-	0	5_SpeGroup
iORF_197950	UTM6	SpB	1	39	ordered_Spar_16	781766	781804	-	7	4_divergent
iORF_197951	UTM6	SpB	0	66	ordered_Spar_16	781792	781857	+	8	5_SpeGroup
iORF_197954	UTM6	SpB	1	42	ordered_Spar_16	781826	781867	+	0	3_pPar
iORF_197957	UTM6	SpB	0	27	ordered_Spar_16	781868	781894	-	1	4_divergent
iORF_197958	UTM6	SpB	1	69	ordered_Spar_16	781868	781936	-	1	5_SpeGroup
iORF_197960	UTM6	SpB	0	46	ordered_Spar_16	781891	781936	-	0	4_divergent
iORF_197962	UTM6	SpB	1	33	ordered_Spar_16	781895	781927	+	0	5_SpeGroup
iORF_197963	UTM6	SpB	0	52	ordered_Spar_16	781895	781946	+	0	5_SpeGroup
iORF_197964	UTM6	SpB	0	76	ordered_Spar_16	781895	781970	+	0	5_SpeGroup
iORF_197966	UTM6	SpB	0	9	ordered_Spar_16	781936	781944	-	0	5_SpeGroup
iORF_197967	UTM6	SpB	1	57	ordered_Spar_16	781936	781992	-	0	4_divergent
iORF_197968	UTM6	SpB	0	24	ordered_Spar_16	781941	781964	-	0	5_SpeGroup
iORF_197970	UTM6	SpB	1	21	ordered_Spar_16	781974	781994	+	0	4_divergent
iORF_197971	UTM6	SpB	0	18	ordered_Spar_16	781977	781994	+	0	5_SpeGroup
iORF_197974	UTM6	SpB	1	105	ordered_Spar_16	781986	782090	-	1	4_divergent
iORF_197975	UTM6	SpB	1	15	ordered_Spar_16	781991	782005	+	0	3_pPar
iORF_197977	UTM6	SpB	0	74	ordered_Spar_16	782017	782090	-	1	7_ancest
iORF_197980	UTM6	SpB	0	12	ordered_Spar_16	782024	782035	+	0	5_SpeGroup
iORF_197984	UTM6	SpB	0	16	ordered_Spar_16	782075	782090	-	0	5_SpeGroup
iORF_197985	UTM6	SpB	0	34	ordered_Spar_16	782157	782190	+	0	5_SpeGroup
iORF_197986	UTM6	SpB	1	45	ordered_Spar_16	782157	782201	+	0	4_divergent
iORF_197993	UTM6	SpB	0	15	ordered_Spar_16	785651	785665	-	0	5_SpeGroup
iORF_197994	UTM6	SpB	1	9	ordered_Spar_16	785655	785663	-	0	4_divergent
iORF_197997	UTM6	SpB	0	130	ordered_Spar_16	785670	785799	-	7	5_SpeGroup
iORF_197998	UTM6	SpB	0	122	ordered_Spar_16	785678	785799	-	7	6_polymorphic
iORF_197999	UTM6	SpB	0	58	ordered_Spar_16	785681	785738	-	7	5_SpeGroup
iORF_198002	UTM6	SpB	0	119	ordered_Spar_16	785681	785799	-	7	6_polymorphic
iORF_198006	UTM6	SpB	1	111	ordered_Spar_16	785689	785799	-	7	5_SpeGroup
iORF_198008	UTM6	SpB	1	27	ordered_Spar_16	785712	785738	-	4	4_divergent
iORF_198009	UTM6	SpB	0	15	ordered_Spar_16	785716	785730	+	3	5_SpeGroup
iORF_198011	UTM6	SpB	0	47	ordered_Spar_16	785776	785822	+	2	6_polymorphic
iORF_198012	UTM6	SpB	0	56	ordered_Spar_16	785776	785831	+	2	6_polymorphic
iORF_198014	UTM6	SpB	1	147	ordered_Spar_16	785776	785922	+	3	5_SpeGroup
iORF_198015	UTM6	SpB	0	56	ordered_Spar_16	785796	785851	-	2	6_polymorphic
iORF_198019	UTM6	SpB	1	78	ordered_Spar_16	785822	785899	+	1	4_divergent
iORF_198020	UTM6	SpB	0	101	ordered_Spar_16	785822	785922	+	1	5_SpeGroup
iORF_198024	UTM6	SpB	1	18	ordered_Spar_16	785909	785926	+	0	6_polymorphic
iORF_198025	UTM6	SpB	0	21	ordered_Spar_16	785909	785929	+	0	6_polymorphic
iORF_198027	UTM6	SpB	0	52	ordered_Spar_16	785923	785974	+	0	5_SpeGroup
iORF_198056	UTM6	SpB	1	138	ordered_Spar_16	786890	787027	-	0	5_SpeGroup
iORF_198058	UTM6	SpB	0	96	ordered_Spar_16	786893	786988	+	0	4_divergent
iORF_198031	UTM6	SpB	1	69	ordered_Spar_16	786920	786988	+	0	4_divergent
iORF_198032	UTM6	SpB	0	102	ordered_Spar_16	786926	787027	-	0	4_divergent
iORF_198033	UTM6	SpB	0	60	ordered_Spar_16	786985	787044	-	0	4_divergent
iORF_198034	UTM6	SpB	1	36	ordered_Spar_16	786999	787034	-	0	4_divergent
iORF_198035	UTM6	SpB	0	153	ordered_Spar_16	786999	787151	-	2	5_SpeGroup
iORF_198037	UTM6	SpB	1	60	ordered_Spar_16	787026	787085	+	0	3_pPar
iORF_198038	UTM6	SpB	1	15	ordered_Spar_16	787034	787048	-	0	3_pPar
iORF_198042	UTM6	SpB	1	51	ordered_Spar_16	787101	787151	-	2	4_divergent
iORF_198044	UTM6	SpB	1	27	ordered_Spar_16	787129	787155	-	2	3_pPar
iORF_198045	UTM6	SpB	1	15	ordered_Spar_16	787150	787164	+	0	3_pPar
iORF_198048	UTM6	SpB	1	12	ordered_Spar_16	787177	787188	-	0	3_pPar
iORF_198049	UTM6	SpB	0	69	ordered_Spar_16	787181	787249	-	0	5_SpeGroup
iORF_198050	UTM6	SpB	1	84	ordered_Spar_16	787181	787264	-	0	4_divergent
iORF_198054	UTM6	SpB	1	42	ordered_Spar_16	787270	787311	-	0	1_conserved
iORF_198061	UTM6	SpB	1	15	ordered_Spar_16	794843	794857	+	0	1_conserved
iORF_198068	UTM6	SpB	1	126	ordered_Spar_16	794869	794994	-	14	6_polymorphic
iORF_198070	UTM6	SpB	0	103	ordered_Spar_16	794892	794994	-	14	6_polymorphic
iORF_198073	UTM6	SpB	0	69	ordered_Spar_16	794897	794965	+	11	5_SpeGroup
iORF_198074	UTM6	SpB	0	25	ordered_Spar_16	794897	794921	+	4	6_polymorphic
iORF_198076	UTM6	SpB	1	81	ordered_Spar_16	794918	794998	-	11	4_divergent
iORF_198064	UTM6	SpB	0	44	ordered_Spar_16	794963	795006	+	4	5_SpeGroup
iORF_198067	UTM6	SpB	0	54	ordered_Spar_16	794998	795051	-	0	5_SpeGroup
iORF_198258	UTM6	SpB	0	42	ordered_Spar_16	799032	799073	+	0	6_polymorphic
iORF_198260	UTM6	SpB	0	13	ordered_Spar_16	799039	799051	+	0	5_SpeGroup
iORF_198261	UTM6	SpB	1	30	ordered_Spar_16	799039	799068	+	0	6_polymorphic
iORF_198262	UTM6	SpB	0	142	ordered_Spar_16	799039	799180	+	1	5_SpeGroup
iORF_198265	UTM6	SpB	1	9	ordered_Spar_16	799065	799073	+	0	6_polymorphic
iORF_198266	UTM6	SpB	0	9	ordered_Spar_16	799070	799078	-	0	5_SpeGroup
iORF_198269	UTM6	SpB	1	42	ordered_Spar_16	799089	799130	-	1	4_divergent
iORF_198271	UTM6	SpB	0	12	ordered_Spar_16	799119	799130	-	0	5_SpeGroup
iORF_198272	UTM6	SpB	0	57	ordered_Spar_16	799124	799180	+	0	5_SpeGroup
iORF_198275	UTM6	SpB	1	192	ordered_Spar_16	799124	799315	+	4	5_SpeGroup
iORF_198278	UTM6	SpB	0	33	ordered_Spar_16	799185	799217	-	0	5_SpeGroup
iORF_198280	UTM6	SpB	1	135	ordered_Spar_16	799216	799350	-	4	5_SpeGroup
iORF_198281	UTM6	SpB	0	110	ordered_Spar_16	799241	799350	-	4	4_divergent
iORF_198282	UTM6	SpB	0	104	ordered_Spar_16	799243	799346	+	4	4_divergent
iORF_198284	UTM6	SpB	0	21	ordered_Spar_16	799295	799315	+	0	5_SpeGroup
iORF_198285	UTM6	SpB	1	9	ordered_Spar_16	799328	799336	+	0	3_pPar
iORF_198288	UTM6	SpB	0	18	ordered_Spar_16	799362	799379	-	0	5_SpeGroup
iORF_198289	UTM6	SpB	1	9	ordered_Spar_16	799371	799379	-	0	4_divergent
iORF_198292	UTM6	SpB	1	33	ordered_Spar_16	799378	799410	+	0	1_conserved
iORF_198293	UTM6	SpB	1	15	ordered_Spar_16	799385	799399	-	0	3_pPar
iORF_198296	UTM6	SpB	1	60	ordered_Spar_16	799394	799453	+	2	3_pPar
iORF_198297	UTM6	SpB	1	33	ordered_Spar_16	799413	799445	-	2	4_divergent
iORF_198298	UTM6	SpB	0	126	ordered_Spar_16	799413	799538	-	2	5_SpeGroup
iORF_198299	UTM6	SpB	1	81	ordered_Spar_16	799450	799530	+	0	5_SpeGroup
iORF_198300	UTM6	SpB	0	102	ordered_Spar_16	799450	799551	+	0	4_divergent
iORF_198302	UTM6	SpB	1	15	ordered_Spar_16	799537	799551	+	0	5_SpeGroup
iORF_198303	UTM6	SpB	1	138	ordered_Spar_16	799586	799723	-	1	3_pPar
iORF_198304	UTM6	SpB	1	78	ordered_Spar_16	799630	799707	-	0	1_conserved
iORF_198306	UTM6	SpB	1	33	ordered_Spar_16	799654	799686	+	0	1_conserved
iORF_198309	UTM6	SpB	1	33	ordered_Spar_16	799716	799748	+	0	3_pPar
iORF_198311	UTM6	SpB	1	15	ordered_Spar_16	799918	799932	-	0	4_divergent
iORF_198314	UTM6	SpB	1	9	ordered_Spar_16	800045	800053	-	0	5_SpeGroup
iORF_198317	UTM6	SpB	0	67	ordered_Spar_16	800074	800140	-	3	5_SpeGroup
iORF_198318	UTM6	SpB	1	117	ordered_Spar_16	800074	800190	-	3	5_SpeGroup
iORF_198320	UTM6	SpB	0	55	ordered_Spar_16	800136	800190	-	0	4_divergent
iORF_198323	UTM6	SpB	1	15	ordered_Spar_16	800230	800244	-	0	3_pPar
iORF_198388	UTM6	SpB	1	27	ordered_Spar_16	801812	801838	-	0	1_conserved
iORF_198405	UTM6	SpB	1	39	ordered_Spar_16	801828	801866	-	0	6_polymorphic
iORF_198408	UTM6	SpB	1	12	ordered_Spar_16	801831	801842	+	0	4_divergent
iORF_198409	UTM6	SpB	0	15	ordered_Spar_16	801835	801849	-	0	5_SpeGroup
iORF_198415	UTM6	SpB	1	114	ordered_Spar_16	801848	801961	+	2	4_divergent
iORF_198416	UTM6	SpB	0	121	ordered_Spar_16	801848	801968	+	2	5_SpeGroup
iORF_198428	UTM6	SpB	1	66	ordered_Spar_16	801860	801925	-	0	3_pPar
iORF_198434	UTM6	SpB	1	12	ordered_Spar_16	801873	801884	-	0	1_conserved
iORF_198374	UTM6	SpB	1	36	ordered_Spar_16	801922	801957	-	2	4_divergent
iORF_198375	UTM6	SpB	0	22	ordered_Spar_16	801936	801957	-	2	5_SpeGroup
iORF_198377	UTM6	SpB	1	27	ordered_Spar_16	801987	802013	-	1	3_pPar
iORF_198386	UTM6	SpB	1	18	ordered_Spar_16	802092	802109	+	1	3_pPar
iORF_198392	UTM6	SpB	1	9	ordered_Spar_16	802167	802175	+	0	3_pPar
iORF_198393	UTM6	SpB	0	48	ordered_Spar_16	802170	802217	-	1	6_polymorphic
iORF_198396	UTM6	SpB	1	33	ordered_Spar_16	802194	802226	+	1	3_pPar
iORF_198398	UTM6	SpB	1	15	ordered_Spar_16	802203	802217	-	1	6_polymorphic
iORF_198419	UTM6	SpB	0	15	ordered_Spar_16	802353	802367	+	0	5_SpeGroup
iORF_198903	UTM6	SpB	1	51	ordered_Spar_16	809391	809441	-	2	6_polymorphic
iORF_198904	UTM6	SpB	0	52	ordered_Spar_16	809391	809442	-	2	5_SpeGroup
iORF_198924	UTM6	SpB	0	27	ordered_Spar_16	809415	809441	-	1	6_polymorphic
iORF_198967	UTM6	SpB	1	12	ordered_Spar_16	809459	809470	+	0	5_SpeGroup
iORF_199008	UTM6	SpB	1	15	ordered_Spar_16	809502	809516	+	0	1_conserved
iORF_199056	UTM6	SpB	1	12	ordered_Spar_16	809775	809786	-	0	4_divergent
iORF_199057	UTM6	SpB	0	44	ordered_Spar_16	809775	809818	-	1	5_SpeGroup
iORF_199059	UTM6	SpB	0	14	ordered_Spar_16	809785	809798	+	1	7_ancest
iORF_199127	UTM6	SpB	0	81	ordered_Spar_16	814470	814550	-	3	5_SpeGroup
iORF_199140	UTM6	SpB	1	66	ordered_Spar_16	814485	814550	-	3	5_SpeGroup
iORF_199146	UTM6	SpB	0	53	ordered_Spar_16	814498	814550	-	3	5_SpeGroup
iORF_199151	UTM6	SpB	1	21	ordered_Spar_16	814509	814529	+	0	3_pPar
iORF_199100	UTM6	SpB	0	21	ordered_Spar_16	814542	814562	+	0	6_polymorphic
iORF_199101	UTM6	SpB	0	30	ordered_Spar_16	814542	814571	+	0	5_SpeGroup
iORF_199102	UTM6	SpB	0	127	ordered_Spar_16	814542	814668	+	1	6_polymorphic
iORF_199103	UTM6	SpB	1	198	ordered_Spar_16	814542	814739	+	2	5_SpeGroup
iORF_199104	UTM6	SpB	1	45	ordered_Spar_16	814549	814593	+	0	3_pPar
iORF_199106	UTM6	SpB	1	66	ordered_Spar_16	814574	814639	+	1	5_SpeGroup
iORF_199107	UTM6	SpB	0	95	ordered_Spar_16	814574	814668	+	1	5_SpeGroup
iORF_199108	UTM6	SpB	0	231	ordered_Spar_16	814574	814804	+	2	5_SpeGroup
iORF_199109	UTM6	SpB	0	109	ordered_Spar_16	814590	814698	-	1	5_SpeGroup
iORF_199110	UTM6	SpB	1	159	ordered_Spar_16	814590	814748	-	2	5_SpeGroup
iORF_199111	UTM6	SpB	1	12	ordered_Spar_16	814610	814621	-	0	4_divergent
iORF_199112	UTM6	SpB	0	28	ordered_Spar_16	814610	814637	-	1	5_SpeGroup
iORF_199113	UTM6	SpB	0	89	ordered_Spar_16	814610	814698	-	1	5_SpeGroup
iORF_199114	UTM6	SpB	0	128	ordered_Spar_16	814612	814739	+	2	5_SpeGroup
iORF_199118	UTM6	SpB	1	81	ordered_Spar_16	814618	814698	-	1	5_SpeGroup
iORF_199119	UTM6	SpB	0	131	ordered_Spar_16	814618	814748	-	2	5_SpeGroup
iORF_199120	UTM6	SpB	0	20	ordered_Spar_16	814620	814639	+	1	5_SpeGroup
iORF_199121	UTM6	SpB	0	12	ordered_Spar_16	814628	814639	+	1	5_SpeGroup
iORF_199124	UTM6	SpB	0	15	ordered_Spar_16	814654	814668	+	0	6_polymorphic
iORF_199125	UTM6	SpB	0	15	ordered_Spar_16	814675	814689	+	0	4_divergent
iORF_199126	UTM6	SpB	1	57	ordered_Spar_16	814675	814731	+	1	5_SpeGroup
iORF_199128	UTM6	SpB	0	35	ordered_Spar_16	814714	814748	-	1	4_divergent
iORF_199130	UTM6	SpB	0	80	ordered_Spar_16	814721	814800	+	1	5_SpeGroup
iORF_199131	UTM6	SpB	1	84	ordered_Spar_16	814721	814804	+	1	4_divergent
iORF_199136	UTM6	SpB	1	36	ordered_Spar_16	814765	814800	+	0	4_divergent
iORF_199139	UTM6	SpB	1	36	ordered_Spar_16	814844	814879	-	0	3_pPar
iORF_199160	UTM6	SpB	1	30	ordered_Spar_16	816338	816367	-	0	3_pPar
iORF_199171	UTM6	SpB	1	24	ordered_Spar_16	816354	816377	+	0	3_pPar
iORF_199178	UTM6	SpB	1	18	ordered_Spar_16	816367	816384	-	0	3_pPar
iORF_199180	UTM6	SpB	0	89	ordered_Spar_16	816374	816462	+	3	6_polymorphic
iORF_199181	UTM6	SpB	0	112	ordered_Spar_16	816374	816485	+	3	4_divergent
iORF_199182	UTM6	SpB	1	135	ordered_Spar_16	816374	816508	+	3	6_polymorphic
iORF_199158	UTM6	SpB	1	15	ordered_Spar_16	816471	816485	+	0	5_SpeGroup
iORF_199162	UTM6	SpB	1	102	ordered_Spar_16	816597	816698	+	1	4_divergent
iORF_199164	UTM6	SpB	0	170	ordered_Spar_16	816597	816766	+	7	5_SpeGroup
iORF_199165	UTM6	SpB	1	81	ordered_Spar_16	816600	816680	-	1	3_pPar
iORF_199166	UTM6	SpB	0	114	ordered_Spar_16	816613	816726	-	6	6_polymorphic
iORF_199169	UTM6	SpB	1	36	ordered_Spar_16	816691	816726	-	5	6_polymorphic
iORF_199170	UTM6	SpB	0	23	ordered_Spar_16	816704	816726	-	1	4_divergent
iORF_199176	UTM6	SpB	0	57	ordered_Spar_16	816755	816811	-	2	6_polymorphic
iORF_199240	UTM6	SpB	0	78	ordered_Spar_16	818289	818366	-	0	5_SpeGroup
iORF_199241	UTM6	SpB	1	102	ordered_Spar_16	818289	818390	-	0	4_divergent
iORF_199190	UTM6	SpB	0	138	ordered_Spar_16	818347	818484	-	20	7_ancest
iORF_199191	UTM6	SpB	1	135	ordered_Spar_16	818350	818484	-	20	5_SpeGroup
iORF_199193	UTM6	SpB	0	101	ordered_Spar_16	818384	818484	-	20	5_SpeGroup
iORF_199195	UTM6	SpB	1	15	ordered_Spar_16	818391	818405	+	2	5_SpeGroup
iORF_199196	UTM6	SpB	0	36	ordered_Spar_16	818391	818426	+	4	5_SpeGroup
iORF_199202	UTM6	SpB	0	301	ordered_Spar_16	818413	818713	+	33	6_polymorphic
iORF_199205	UTM6	SpB	1	9	ordered_Spar_16	818430	818438	-	0	4_divergent
iORF_199207	UTM6	SpB	1	60	ordered_Spar_16	818471	818530	-	10	6_polymorphic
iORF_199208	UTM6	SpB	0	194	ordered_Spar_16	818471	818664	-	15	5_SpeGroup
iORF_199209	UTM6	SpB	0	293	ordered_Spar_16	818471	818763	-	15	7_ancest
iORF_199210	UTM6	SpB	0	82	ordered_Spar_16	818490	818571	+	15	6_polymorphic
iORF_199211	UTM6	SpB	0	152	ordered_Spar_16	818490	818641	+	15	5_SpeGroup
iORF_199212	UTM6	SpB	1	162	ordered_Spar_16	818490	818651	+	15	6_polymorphic
iORF_199213	UTM6	SpB	0	326	ordered_Spar_16	818490	818815	+	15	7_ancest
iORF_199215	UTM6	SpB	0	79	ordered_Spar_16	818507	818585	-	8	6_polymorphic
iORF_199216	UTM6	SpB	1	54	ordered_Spar_16	818532	818585	-	5	6_polymorphic
iORF_199217	UTM6	SpB	0	119	ordered_Spar_16	818532	818650	-	5	6_polymorphic
iORF_199218	UTM6	SpB	0	133	ordered_Spar_16	818532	818664	-	5	6_polymorphic
iORF_199219	UTM6	SpB	0	47	ordered_Spar_16	818539	818585	-	5	4_divergent
iORF_199222	UTM6	SpB	0	188	ordered_Spar_16	818550	818737	-	5	7_ancest
iORF_199229	UTM6	SpB	0	103	ordered_Spar_16	818661	818763	-	0	5_SpeGroup
iORF_199230	UTM6	SpB	1	9	ordered_Spar_16	818713	818721	+	0	1_conserved
iORF_199231	UTM6	SpB	1	42	ordered_Spar_16	818722	818763	-	0	4_divergent
iORF_199232	UTM6	SpB	1	9	ordered_Spar_16	818734	818742	+	0	6_polymorphic
iORF_199233	UTM6	SpB	0	24	ordered_Spar_16	818736	818759	+	0	6_polymorphic
iORF_199234	UTM6	SpB	1	96	ordered_Spar_16	818782	818877	-	1	5_SpeGroup
iORF_199236	UTM6	SpB	1	72	ordered_Spar_16	818790	818861	+	0	5_SpeGroup
iORF_199237	UTM6	SpB	0	162	ordered_Spar_16	818790	818951	+	3	5_SpeGroup
iORF_199238	UTM6	SpB	0	200	ordered_Spar_16	818790	818989	+	4	5_SpeGroup
iORF_199239	UTM6	SpB	1	12	ordered_Spar_16	818804	818815	+	0	3_pPar
iORF_199242	UTM6	SpB	0	20	ordered_Spar_16	818858	818877	-	1	4_divergent
iORF_199243	UTM6	SpB	1	78	ordered_Spar_16	818858	818935	-	1	5_SpeGroup
iORF_199244	UTM6	SpB	0	74	ordered_Spar_16	818862	818935	-	1	4_divergent
iORF_199246	UTM6	SpB	0	55	ordered_Spar_16	818910	818964	-	2	5_SpeGroup
iORF_199248	UTM6	SpB	1	42	ordered_Spar_16	818923	818964	-	2	4_divergent
iORF_199250	UTM6	SpB	1	63	ordered_Spar_16	818927	818989	+	3	5_SpeGroup
iORF_199278	UTM6	SpB	1	15	ordered_Spar_16	821120	821134	+	0	1_conserved
iORF_199282	UTM6	SpB	0	30	ordered_Spar_16	821152	821181	-	1	6_polymorphic
iORF_199286	UTM6	SpB	0	87	ordered_Spar_16	821157	821243	+	1	4_divergent
iORF_199287	UTM6	SpB	0	36	ordered_Spar_16	821157	821192	+	1	7_ancest
iORF_199291	UTM6	SpB	1	21	ordered_Spar_16	821161	821181	-	1	6_polymorphic
iORF_199293	UTM6	SpB	1	15	ordered_Spar_16	821189	821203	-	0	4_divergent
iORF_199251	UTM6	SpB	1	24	ordered_Spar_16	821224	821247	-	0	4_divergent
iORF_199252	UTM6	SpB	0	199	ordered_Spar_16	821224	821422	-	2	5_SpeGroup
iORF_199253	UTM6	SpB	0	79	ordered_Spar_16	821244	821322	-	1	5_SpeGroup
iORF_199254	UTM6	SpB	1	69	ordered_Spar_16	821258	821326	+	1	4_divergent
iORF_199257	UTM6	SpB	0	227	ordered_Spar_16	821258	821484	+	5	5_SpeGroup
iORF_199259	UTM6	SpB	1	27	ordered_Spar_16	821296	821322	-	1	4_divergent
iORF_199264	UTM6	SpB	0	188	ordered_Spar_16	821333	821520	-	5	5_SpeGroup
iORF_199265	UTM6	SpB	1	243	ordered_Spar_16	821333	821575	-	5	5_SpeGroup
iORF_199268	UTM6	SpB	1	33	ordered_Spar_16	821362	821394	+	0	3_pPar
iORF_199270	UTM6	SpB	1	12	ordered_Spar_16	821374	821385	-	0	5_SpeGroup
iORF_199271	UTM6	SpB	0	59	ordered_Spar_16	821374	821432	-	2	4_divergent
iORF_199274	UTM6	SpB	1	42	ordered_Spar_16	821397	821438	+	1	5_SpeGroup
iORF_199276	UTM6	SpB	0	161	ordered_Spar_16	821415	821575	-	4	7_ancest
iORF_199279	UTM6	SpB	1	90	ordered_Spar_16	821431	821520	-	4	5_SpeGroup
iORF_199280	UTM6	SpB	1	57	ordered_Spar_16	821435	821491	+	3	4_divergent
iORF_199283	UTM6	SpB	0	107	ordered_Spar_16	821469	821575	-	2	7_ancest
iORF_199284	UTM6	SpB	0	32	ordered_Spar_16	821489	821520	-	1	7_ancest
iORF_199285	UTM6	SpB	0	87	ordered_Spar_16	821489	821575	-	1	5_SpeGroup
iORF_199288	UTM6	SpB	0	37	ordered_Spar_16	821519	821555	+	0	5_SpeGroup
iORF_199289	UTM6	SpB	1	48	ordered_Spar_16	821519	821566	+	0	4_divergent
iORF_199301	UTM6	SpB	1	63	ordered_Spar_16	822692	822754	-	0	4_divergent
iORF_199297	UTM6	SpB	1	9	ordered_Spar_16	822780	822788	+	0	1_conserved
iORF_199351	UTM6	SpB	0	93	ordered_Spar_16	823403	823495	+	9	6_polymorphic
iORF_199333	UTM6	SpB	1	15	ordered_Spar_16	823417	823431	-	1	5_SpeGroup
iORF_199346	UTM6	SpB	1	24	ordered_Spar_16	823434	823457	-	0	4_divergent
iORF_199348	UTM6	SpB	1	18	ordered_Spar_16	823437	823454	+	0	3_pPar
iORF_199356	UTM6	SpB	1	111	ordered_Spar_16	823451	823561	-	8	4_divergent
iORF_199357	UTM6	SpB	0	164	ordered_Spar_16	823451	823614	-	8	5_SpeGroup
iORF_199372	UTM6	SpB	1	75	ordered_Spar_16	823461	823535	-	8	6_polymorphic
iORF_199373	UTM6	SpB	0	154	ordered_Spar_16	823461	823614	-	8	6_polymorphic
iORF_199389	UTM6	SpB	1	57	ordered_Spar_16	823476	823532	+	8	4_divergent
iORF_199306	UTM6	SpB	0	66	ordered_Spar_16	823492	823557	-	0	5_SpeGroup
iORF_199307	UTM6	SpB	0	36	ordered_Spar_16	823500	823535	-	0	5_SpeGroup
iORF_199308	UTM6	SpB	0	115	ordered_Spar_16	823500	823614	-	0	5_SpeGroup
iORF_199310	UTM6	SpB	1	54	ordered_Spar_16	823504	823557	-	0	4_divergent
iORF_199313	UTM6	SpB	0	133	ordered_Spar_16	823520	823652	+	4	6_polymorphic
iORF_199314	UTM6	SpB	1	183	ordered_Spar_16	823520	823702	+	4	6_polymorphic
iORF_199315	UTM6	SpB	0	203	ordered_Spar_16	823520	823722	+	4	5_SpeGroup
iORF_199334	UTM6	SpB	1	39	ordered_Spar_16	823576	823614	-	0	6_polymorphic
iORF_199335	UTM6	SpB	0	15	ordered_Spar_16	823613	823627	+	3	5_SpeGroup
iORF_199336	UTM6	SpB	0	90	ordered_Spar_16	823613	823702	+	4	7_ancest
iORF_199337	UTM6	SpB	0	108	ordered_Spar_16	823615	823722	+	4	6_polymorphic
iORF_199342	UTM6	SpB	0	108	ordered_Spar_16	823719	823826	+	0	4_divergent
iORF_199345	UTM6	SpB	1	24	ordered_Spar_16	823750	823773	+	0	4_divergent
iORF_199353	UTM6	SpB	1	33	ordered_Spar_16	823811	823843	+	0	1_conserved
iORF_199320	UTM6	SpB	1	87	ordered_Spar_16	824695	824781	-	0	3_pPar
iORF_199321	UTM6	SpB	1	12	ordered_Spar_16	824700	824711	-	0	3_pPar
iORF_199323	UTM6	SpB	1	60	ordered_Spar_16	824735	824794	+	0	1_conserved
iORF_199324	UTM6	SpB	1	30	ordered_Spar_16	824745	824774	-	0	1_conserved
iORF_199325	UTM6	SpB	1	63	ordered_Spar_16	824787	824849	-	3	4_divergent
iORF_199326	UTM6	SpB	1	72	ordered_Spar_16	824791	824862	-	3	4_divergent
iORF_199327	UTM6	SpB	0	84	ordered_Spar_16	824791	824874	-	3	5_SpeGroup
iORF_199329	UTM6	SpB	0	18	ordered_Spar_16	824834	824851	-	1	4_divergent
iORF_199331	UTM6	SpB	0	15	ordered_Spar_16	824854	824868	+	0	5_SpeGroup
iORF_199446	UTM6	SpB	1	138	ordered_Spar_16	826137	826274	+	0	4_divergent
iORF_199451	UTM6	SpB	0	21	ordered_Spar_16	826225	826245	-	0	5_SpeGroup
iORF_199452	UTM6	SpB	1	231	ordered_Spar_16	826225	826455	-	2	6_polymorphic
iORF_199406	UTM6	SpB	0	18	ordered_Spar_16	826244	826261	+	0	5_SpeGroup
iORF_199409	UTM6	SpB	0	185	ordered_Spar_16	826271	826455	-	2	6_polymorphic
iORF_199410	UTM6	SpB	0	138	ordered_Spar_16	826318	826455	-	0	5_SpeGroup
iORF_199411	UTM6	SpB	0	120	ordered_Spar_16	826336	826455	-	0	5_SpeGroup
iORF_199412	UTM6	SpB	0	45	ordered_Spar_16	826368	826412	+	0	6_polymorphic
iORF_199423	UTM6	SpB	0	93	ordered_Spar_16	826634	826726	-	1	5_SpeGroup
iORF_199424	UTM6	SpB	1	195	ordered_Spar_16	826634	826828	-	3	4_divergent
iORF_199425	UTM6	SpB	1	21	ordered_Spar_16	826638	826658	-	0	3_pPar
iORF_199427	UTM6	SpB	0	45	ordered_Spar_16	826661	826705	+	0	4_divergent
iORF_199428	UTM6	SpB	1	87	ordered_Spar_16	826661	826747	+	1	5_SpeGroup
iORF_199430	UTM6	SpB	1	78	ordered_Spar_16	826665	826742	+	1	3_pPar
iORF_199432	UTM6	SpB	1	42	ordered_Spar_16	826678	826719	+	1	3_pPar
iORF_199436	UTM6	SpB	0	113	ordered_Spar_16	826716	826828	-	2	5_SpeGroup
iORF_199437	UTM6	SpB	0	42	ordered_Spar_16	826789	826830	+	0	6_polymorphic
iORF_199438	UTM6	SpB	1	54	ordered_Spar_16	826789	826842	+	0	6_polymorphic
iORF_199440	UTM6	SpB	0	73	ordered_Spar_16	826823	826895	+	2	5_SpeGroup
iORF_199441	UTM6	SpB	1	90	ordered_Spar_16	826823	826912	+	2	6_polymorphic
iORF_199442	UTM6	SpB	0	102	ordered_Spar_16	826823	826924	+	2	6_polymorphic
iORF_199444	UTM6	SpB	1	60	ordered_Spar_16	826836	826895	+	2	4_divergent
iORF_199445	UTM6	SpB	0	70	ordered_Spar_16	826836	826905	+	2	5_SpeGroup
iORF_199448	UTM6	SpB	1	18	ordered_Spar_16	826898	826915	-	0	5_SpeGroup
iORF_199477	UTM6	SpB	1	24	ordered_Spar_16	827784	827807	+	0	1_conserved
iORF_199482	UTM6	SpB	0	24	ordered_Spar_16	827793	827816	-	0	5_SpeGroup
iORF_199484	UTM6	SpB	1	147	ordered_Spar_16	827795	827941	+	4	6_polymorphic
iORF_199487	UTM6	SpB	1	27	ordered_Spar_16	827831	827857	-	0	4_divergent
iORF_199454	UTM6	SpB	1	33	ordered_Spar_16	827859	827891	+	0	3_pPar
iORF_199455	UTM6	SpB	1	9	ordered_Spar_16	827870	827878	-	0	3_pPar
iORF_199456	UTM6	SpB	1	36	ordered_Spar_16	827875	827910	-	0	3_pPar
iORF_199457	UTM6	SpB	1	24	ordered_Spar_16	827883	827906	-	0	3_pPar
iORF_199459	UTM6	SpB	1	36	ordered_Spar_16	827888	827923	-	0	4_divergent
iORF_199460	UTM6	SpB	0	78	ordered_Spar_16	827888	827965	-	4	5_SpeGroup
iORF_199461	UTM6	SpB	1	9	ordered_Spar_16	827920	827928	-	0	3_pPar
iORF_199472	UTM6	SpB	1	45	ordered_Spar_16	828011	828055	-	0	6_polymorphic
iORF_199473	UTM6	SpB	0	114	ordered_Spar_16	828011	828124	-	7	6_polymorphic
iORF_199476	UTM6	SpB	1	30	ordered_Spar_16	828030	828059	+	1	5_SpeGroup
iORF_199480	UTM6	SpB	1	27	ordered_Spar_16	828056	828082	+	1	3_pPar
iORF_199492	UTM6	SpB	1	9	ordered_Spar_16	831018	831026	+	0	6_polymorphic
iORF_199498	UTM6	SpB	0	18	ordered_Spar_16	831097	831114	+	0	4_divergent
iORF_199499	UTM6	SpB	0	66	ordered_Spar_16	831105	831170	-	0	4_divergent
iORF_199500	UTM6	SpB	1	15	ordered_Spar_16	831111	831125	+	0	1_conserved
iORF_199783	UTM6	SpB	1	78	ordered_Spar_16	835231	835308	+	5	5_SpeGroup
iORF_199785	UTM6	SpB	0	62	ordered_Spar_16	835231	835292	+	5	6_polymorphic
iORF_199809	UTM6	SpB	1	36	ordered_Spar_16	835257	835292	+	0	6_polymorphic
iORF_199826	UTM6	SpB	1	189	ordered_Spar_16	835301	835489	-	0	3_pPar
iORF_199786	UTM6	SpB	1	99	ordered_Spar_16	835399	835497	-	0	4_divergent
iORF_199788	UTM6	SpB	0	24	ordered_Spar_16	835427	835450	+	0	6_polymorphic
iORF_199789	UTM6	SpB	1	9	ordered_Spar_16	835442	835450	+	0	6_polymorphic
iORF_199790	UTM6	SpB	1	9	ordered_Spar_16	835452	835460	+	0	4_divergent
iORF_199800	UTM6	SpB	1	18	ordered_Spar_16	835565	835582	-	0	6_polymorphic
iORF_199801	UTM6	SpB	0	59	ordered_Spar_16	835565	835623	-	1	6_polymorphic
iORF_199802	UTM6	SpB	0	273	ordered_Spar_16	835566	835838	-	2	5_SpeGroup
iORF_199803	UTM6	SpB	0	45	ordered_Spar_16	835579	835623	-	1	5_SpeGroup
iORF_199804	UTM6	SpB	1	105	ordered_Spar_16	835581	835685	+	1	6_polymorphic
iORF_199805	UTM6	SpB	0	179	ordered_Spar_16	835581	835759	+	1	6_polymorphic
iORF_199806	UTM6	SpB	0	75	ordered_Spar_16	835611	835685	+	0	6_polymorphic
iORF_199808	UTM6	SpB	0	161	ordered_Spar_16	835673	835833	-	1	6_polymorphic
iORF_199810	UTM6	SpB	1	48	ordered_Spar_16	835712	835759	+	0	6_polymorphic
iORF_199811	UTM6	SpB	0	149	ordered_Spar_16	835712	835860	+	2	5_SpeGroup
iORF_199812	UTM6	SpB	1	78	ordered_Spar_16	835756	835833	-	1	6_polymorphic
iORF_199814	UTM6	SpB	0	99	ordered_Spar_16	835778	835876	-	18	6_polymorphic
iORF_199832	UTM6	SpB	0	254	ordered_Spar_16	836819	837072	-	2	6_polymorphic
iORF_199833	UTM6	SpB	1	54	ordered_Spar_16	836819	836872	-	0	6_polymorphic
iORF_199846	UTM6	SpB	0	154	ordered_Spar_16	836869	837022	-	2	5_SpeGroup
iORF_199847	UTM6	SpB	0	18	ordered_Spar_16	836869	836886	-	0	5_SpeGroup
iORF_199848	UTM6	SpB	0	53	ordered_Spar_16	836871	836923	+	2	6_polymorphic
iORF_199849	UTM6	SpB	0	72	ordered_Spar_16	836871	836942	+	2	6_polymorphic
iORF_199850	UTM6	SpB	0	109	ordered_Spar_16	836871	836979	+	2	5_SpeGroup
iORF_199851	UTM6	SpB	1	123	ordered_Spar_16	836871	836993	+	2	6_polymorphic
iORF_199827	UTM6	SpB	1	174	ordered_Spar_16	836899	837072	-	1	6_polymorphic
iORF_199829	UTM6	SpB	0	108	ordered_Spar_16	836949	837056	-	0	6_polymorphic
iORF_199830	UTM6	SpB	0	124	ordered_Spar_16	836949	837072	-	0	5_SpeGroup
iORF_199831	UTM6	SpB	1	54	ordered_Spar_16	836969	837022	-	0	4_divergent
iORF_199838	UTM6	SpB	1	111	ordered_Spar_16	837006	837116	+	3	5_SpeGroup
iORF_199840	UTM6	SpB	1	51	ordered_Spar_16	837029	837079	+	0	3_pPar
iORF_199842	UTM6	SpB	1	15	ordered_Spar_16	837042	837056	-	0	4_divergent
iORF_199843	UTM6	SpB	1	57	ordered_Spar_16	837053	837109	-	0	3_pPar
iORF_199858	UTM6	SpB	0	56	ordered_Spar_16	838302	838357	-	1	4_divergent
iORF_199862	UTM6	SpB	1	39	ordered_Spar_16	838319	838357	-	1	4_divergent
iORF_199866	UTM6	SpB	1	30	ordered_Spar_16	838357	838386	-	0	3_pPar
iORF_199867	UTM6	SpB	0	76	ordered_Spar_16	838373	838448	-	0	4_divergent
iORF_199868	UTM6	SpB	1	72	ordered_Spar_16	838377	838448	-	0	4_divergent
iORF_199869	UTM6	SpB	1	12	ordered_Spar_16	838379	838390	+	0	3_pPar
iORF_199852	UTM6	SpB	0	22	ordered_Spar_16	838392	838413	+	0	5_SpeGroup
iORF_199853	UTM6	SpB	1	72	ordered_Spar_16	838392	838463	+	0	5_SpeGroup
iORF_199855	UTM6	SpB	0	24	ordered_Spar_16	838403	838426	+	0	5_SpeGroup
iORF_199856	UTM6	SpB	1	9	ordered_Spar_16	838405	838413	+	0	5_SpeGroup
iORF_199857	UTM6	SpB	0	22	ordered_Spar_16	838405	838426	+	0	5_SpeGroup
iORF_199859	UTM6	SpB	1	15	ordered_Spar_16	838420	838434	+	0	3_pPar
iORF_199861	UTM6	SpB	0	33	ordered_Spar_16	838431	838463	+	0	5_SpeGroup
iORF_199893	UTM6	SpB	1	30	ordered_Spar_16	840741	840770	+	0	3_pPar
iORF_199894	UTM6	SpB	1	12	ordered_Spar_16	840754	840765	+	0	3_pPar
iORF_199895	UTM6	SpB	1	33	ordered_Spar_16	840762	840794	-	0	4_divergent
iORF_199871	UTM6	SpB	0	36	ordered_Spar_16	840799	840834	+	0	5_SpeGroup
iORF_199874	UTM6	SpB	1	48	ordered_Spar_16	840816	840863	-	0	3_pPar
iORF_199875	UTM6	SpB	1	42	ordered_Spar_16	840844	840885	-	0	1_conserved
iORF_200096	UTM6	SpB	0	41	ordered_Spar_16	844607	844647	-	1	5_SpeGroup
iORF_200120	UTM6	SpB	1	90	ordered_Spar_16	844636	844725	+	1	5_SpeGroup
iORF_200121	UTM6	SpB	0	95	ordered_Spar_16	844636	844730	+	1	5_SpeGroup
iORF_200125	UTM6	SpB	1	15	ordered_Spar_16	844640	844654	-	0	3_pPar
iORF_200129	UTM6	SpB	1	21	ordered_Spar_16	844644	844664	-	0	4_divergent
iORF_200136	UTM6	SpB	1	9	ordered_Spar_16	844651	844659	-	0	6_polymorphic
iORF_200091	UTM6	SpB	1	18	ordered_Spar_16	844748	844765	+	0	3_pPar
iORF_200098	UTM6	SpB	1	9	ordered_Spar_16	844834	844842	-	0	6_polymorphic
iORF_200100	UTM6	SpB	0	12	ordered_Spar_16	844865	844876	+	0	4_divergent
iORF_200101	UTM6	SpB	0	18	ordered_Spar_16	844868	844885	-	0	5_SpeGroup
iORF_200126	UTM6	SpB	1	21	ordered_Spar_16	845130	845150	+	2	4_divergent
iORF_200131	UTM6	SpB	0	204	ordered_Spar_16	845191	845394	-	0	6_polymorphic
iORF_200133	UTM6	SpB	1	195	ordered_Spar_16	845200	845394	-	0	6_polymorphic
iORF_200139	UTM6	SpB	1	54	ordered_Spar_16	845234	845287	-	0	4_divergent
iORF_200141	UTM6	SpB	1	69	ordered_Spar_16	845248	845316	+	0	4_divergent
iORF_200142	UTM6	SpB	0	297	ordered_Spar_16	845248	845544	+	2	5_SpeGroup
iORF_200143	UTM6	SpB	0	129	ordered_Spar_16	845266	845394	-	0	6_polymorphic
iORF_200145	UTM6	SpB	1	189	ordered_Spar_16	845286	845474	+	0	5_SpeGroup
iORF_200146	UTM6	SpB	0	259	ordered_Spar_16	845286	845544	+	2	5_SpeGroup
iORF_200148	UTM6	SpB	0	159	ordered_Spar_16	845316	845474	+	0	4_divergent
iORF_200150	UTM6	SpB	0	102	ordered_Spar_16	845398	845499	-	0	4_divergent
iORF_200151	UTM6	SpB	1	87	ordered_Spar_16	845413	845499	-	0	5_SpeGroup
iORF_200152	UTM6	SpB	0	76	ordered_Spar_16	845424	845499	-	0	5_SpeGroup
iORF_200153	UTM6	SpB	0	12	ordered_Spar_16	845463	845474	+	0	5_SpeGroup
iORF_200157	UTM6	SpB	0	162	ordered_Spar_16	845490	845651	+	3	5_SpeGroup
iORF_200160	UTM6	SpB	0	214	ordered_Spar_16	845509	845722	-	8	6_polymorphic
iORF_200161	UTM6	SpB	0	262	ordered_Spar_16	845509	845770	-	9	6_polymorphic
iORF_200162	UTM6	SpB	1	57	ordered_Spar_16	845509	845565	-	2	6_polymorphic
iORF_200163	UTM6	SpB	1	9	ordered_Spar_16	845541	845549	-	0	1_conserved
iORF_200164	UTM6	SpB	1	87	ordered_Spar_16	845546	845632	-	0	3_pPar
iORF_200166	UTM6	SpB	1	84	ordered_Spar_16	845562	845645	-	1	3_pPar
iORF_200079	UTM6	SpB	0	79	ordered_Spar_16	845599	845677	+	3	6_polymorphic
iORF_200081	UTM6	SpB	1	126	ordered_Spar_16	845599	845724	+	6	6_polymorphic
iORF_200084	UTM6	SpB	0	27	ordered_Spar_16	845625	845651	+	1	5_SpeGroup
iORF_200086	UTM6	SpB	1	21	ordered_Spar_16	845631	845651	+	1	5_SpeGroup
iORF_200089	UTM6	SpB	1	24	ordered_Spar_16	845696	845719	+	3	3_pPar
iORF_200224	UTM6	SpB	1	9	ordered_Spar_16	847530	847538	+	0	1_conserved
iORF_200195	UTM6	SpB	1	15	ordered_Spar_16	847626	847640	-	0	1_conserved
iORF_200196	UTM6	SpB	0	69	ordered_Spar_16	847630	847698	-	3	5_SpeGroup
iORF_200199	UTM6	SpB	1	18	ordered_Spar_16	847637	847654	-	1	6_polymorphic
iORF_200200	UTM6	SpB	0	11	ordered_Spar_16	847644	847654	-	1	5_SpeGroup
iORF_200201	UTM6	SpB	0	48	ordered_Spar_16	847651	847698	-	2	5_SpeGroup
iORF_200202	UTM6	SpB	0	48	ordered_Spar_16	847653	847700	+	2	5_SpeGroup
iORF_200203	UTM6	SpB	1	129	ordered_Spar_16	847653	847781	+	3	5_SpeGroup
iORF_200204	UTM6	SpB	1	18	ordered_Spar_16	847656	847673	-	0	4_divergent
iORF_200206	UTM6	SpB	0	30	ordered_Spar_16	847664	847693	-	2	5_SpeGroup
iORF_200207	UTM6	SpB	1	63	ordered_Spar_16	847664	847726	-	3	4_divergent
iORF_200210	UTM6	SpB	0	15	ordered_Spar_16	847686	847700	+	0	5_SpeGroup
iORF_200219	UTM6	SpB	0	33	ordered_Spar_16	847784	847816	-	0	4_divergent
iORF_200243	UTM6	SpB	1	12	ordered_Spar_16	848082	848093	+	0	4_divergent
iORF_200248	UTM6	SpB	1	33	ordered_Spar_16	848133	848165	-	2	4_divergent
iORF_200250	UTM6	SpB	0	69	ordered_Spar_16	848156	848224	-	3	4_divergent
iORF_200251	UTM6	SpB	1	135	ordered_Spar_16	848156	848290	-	3	5_SpeGroup
iORF_200252	UTM6	SpB	1	42	ordered_Spar_16	848158	848199	+	3	6_polymorphic
iORF_200257	UTM6	SpB	1	81	ordered_Spar_16	848223	848303	+	0	5_SpeGroup
iORF_200258	UTM6	SpB	0	97	ordered_Spar_16	848223	848319	+	0	4_divergent
iORF_200260	UTM6	SpB	1	9	ordered_Spar_16	848254	848262	+	0	1_conserved
iORF_200262	UTM6	SpB	0	19	ordered_Spar_16	848272	848290	-	0	4_divergent
iORF_200263	UTM6	SpB	1	66	ordered_Spar_16	848287	848352	-	0	3_pPar
iORF_200265	UTM6	SpB	1	27	ordered_Spar_16	848293	848319	+	0	5_SpeGroup
iORF_200266	UTM6	SpB	1	69	ordered_Spar_16	848300	848368	-	0	6_polymorphic
iORF_200268	UTM6	SpB	1	15	ordered_Spar_16	848369	848383	-	0	1_conserved
iORF_200270	UTM6	SpB	1	9	ordered_Spar_16	848382	848390	+	0	1_conserved
iORF_200271	UTM6	SpB	1	33	ordered_Spar_16	848393	848425	+	0	3_pPar
iORF_200273	UTM6	SpB	1	15	ordered_Spar_16	848397	848411	+	0	1_conserved
iORF_200167	UTM6	SpB	1	12	ordered_Spar_16	848505	848516	-	0	1_conserved
iORF_200285	UTM6	SpB	0	103	ordered_Spar_16	849761	849863	+	0	5_SpeGroup
iORF_200288	UTM6	SpB	1	39	ordered_Spar_16	849825	849863	+	0	4_divergent
iORF_200274	UTM6	SpB	1	12	ordered_Spar_16	849839	849850	-	0	3_pPar
iORF_200334	UTM6	SpB	1	123	ordered_Spar_16	851322	851444	+	7	6_polymorphic
iORF_200335	UTM6	SpB	0	136	ordered_Spar_16	851322	851457	+	7	6_polymorphic
iORF_200336	UTM6	SpB	0	143	ordered_Spar_16	851322	851464	+	8	6_polymorphic
iORF_200342	UTM6	SpB	0	40	ordered_Spar_16	851322	851361	+	0	5_SpeGroup
iORF_200369	UTM6	SpB	0	117	ordered_Spar_16	851327	851443	+	7	6_polymorphic
iORF_200372	UTM6	SpB	0	57	ordered_Spar_16	851327	851383	+	2	7_ancest
iORF_200374	UTM6	SpB	1	63	ordered_Spar_16	851327	851389	+	2	5_SpeGroup
iORF_200385	UTM6	SpB	0	55	ordered_Spar_16	851333	851387	-	2	6_polymorphic
iORF_200387	UTM6	SpB	0	51	ordered_Spar_16	851337	851387	-	2	5_SpeGroup
iORF_200406	UTM6	SpB	0	115	ordered_Spar_16	851346	851460	-	8	6_polymorphic
iORF_200407	UTM6	SpB	1	42	ordered_Spar_16	851346	851387	-	2	6_polymorphic
iORF_200470	UTM6	SpB	0	83	ordered_Spar_16	851400	851482	-	6	6_polymorphic
iORF_200305	UTM6	SpB	0	35	ordered_Spar_16	851409	851443	+	5	6_polymorphic
iORF_200306	UTM6	SpB	0	36	ordered_Spar_16	851409	851444	+	5	6_polymorphic
iORF_200307	UTM6	SpB	0	56	ordered_Spar_16	851409	851464	+	6	6_polymorphic
iORF_200317	UTM6	SpB	1	45	ordered_Spar_16	851416	851460	-	6	6_polymorphic
iORF_200328	UTM6	SpB	1	27	ordered_Spar_16	851431	851457	+	1	6_polymorphic
iORF_200329	UTM6	SpB	0	34	ordered_Spar_16	851431	851464	+	2	7_ancest
iORF_200331	UTM6	SpB	0	125	ordered_Spar_16	851431	851555	+	2	6_polymorphic
iORF_200345	UTM6	SpB	0	20	ordered_Spar_16	851441	851460	-	1	5_SpeGroup
iORF_200346	UTM6	SpB	0	20	ordered_Spar_16	851441	851460	-	2	6_polymorphic
iORF_200347	UTM6	SpB	1	42	ordered_Spar_16	851441	851482	-	2	6_polymorphic
iORF_200348	UTM6	SpB	0	385	ordered_Spar_16	851441	851825	-	2	7_ancest
iORF_200353	UTM6	SpB	0	29	ordered_Spar_16	851454	851482	-	1	5_SpeGroup
iORF_200357	UTM6	SpB	1	18	ordered_Spar_16	851461	851478	-	0	3_pPar
iORF_200371	UTM6	SpB	1	27	ordered_Spar_16	851488	851514	-	0	4_divergent
iORF_200375	UTM6	SpB	0	12	ordered_Spar_16	851497	851508	+	0	5_SpeGroup
iORF_200377	UTM6	SpB	0	94	ordered_Spar_16	851497	851590	+	0	5_SpeGroup
iORF_200378	UTM6	SpB	0	153	ordered_Spar_16	851497	851649	+	0	6_polymorphic
iORF_200379	UTM6	SpB	1	168	ordered_Spar_16	851497	851664	+	0	6_polymorphic
iORF_200380	UTM6	SpB	0	321	ordered_Spar_16	851505	851825	-	0	5_SpeGroup
iORF_200384	UTM6	SpB	0	12	ordered_Spar_16	851521	851532	-	0	5_SpeGroup
iORF_200388	UTM6	SpB	1	12	ordered_Spar_16	851595	851606	-	0	4_divergent
iORF_200391	UTM6	SpB	0	223	ordered_Spar_16	851603	851825	-	0	5_SpeGroup
iORF_200392	UTM6	SpB	1	51	ordered_Spar_16	851610	851660	+	0	4_divergent
iORF_200395	UTM6	SpB	0	160	ordered_Spar_16	851617	851776	-	0	4_divergent
iORF_200396	UTM6	SpB	0	45	ordered_Spar_16	851620	851664	+	0	5_SpeGroup
iORF_200398	UTM6	SpB	1	198	ordered_Spar_16	851628	851825	-	0	5_SpeGroup
iORF_200413	UTM6	SpB	1	15	ordered_Spar_16	851693	851707	-	0	5_SpeGroup
iORF_200416	UTM6	SpB	1	18	ordered_Spar_16	851704	851721	-	0	3_pPar
iORF_200417	UTM6	SpB	0	90	ordered_Spar_16	851710	851799	+	0	4_divergent
iORF_200419	UTM6	SpB	0	45	ordered_Spar_16	851720	851764	+	0	6_polymorphic
iORF_200421	UTM6	SpB	1	75	ordered_Spar_16	851720	851794	+	0	6_polymorphic
iORF_200422	UTM6	SpB	1	51	ordered_Spar_16	851726	851776	-	0	5_SpeGroup
iORF_200424	UTM6	SpB	1	33	ordered_Spar_16	851748	851780	+	0	3_pPar
iORF_200429	UTM6	SpB	1	30	ordered_Spar_16	851787	851816	+	0	3_pPar
iORF_200430	UTM6	SpB	1	9	ordered_Spar_16	851791	851799	+	0	4_divergent
iORF_200438	UTM6	SpB	1	42	ordered_Spar_16	851874	851915	-	6	3_pPar
iORF_200439	UTM6	SpB	1	42	ordered_Spar_16	851876	851917	+	6	4_divergent
iORF_200443	UTM6	SpB	1	21	ordered_Spar_16	851905	851925	-	0	1_conserved
iORF_200444	UTM6	SpB	1	72	ordered_Spar_16	851907	851978	+	0	3_pPar
iORF_200448	UTM6	SpB	0	144	ordered_Spar_16	851930	852073	-	0	6_polymorphic
iORF_200449	UTM6	SpB	1	114	ordered_Spar_16	851947	852060	-	0	3_pPar
iORF_200452	UTM6	SpB	0	183	ordered_Spar_16	852029	852211	-	2	5_SpeGroup
iORF_200455	UTM6	SpB	1	345	ordered_Spar_16	852039	852383	+	11	4_divergent
iORF_200456	UTM6	SpB	0	158	ordered_Spar_16	852039	852196	+	2	5_SpeGroup
iORF_200458	UTM6	SpB	1	21	ordered_Spar_16	852053	852073	-	0	6_polymorphic
iORF_200459	UTM6	SpB	0	152	ordered_Spar_16	852053	852204	-	2	5_SpeGroup
iORF_200460	UTM6	SpB	1	138	ordered_Spar_16	852057	852194	-	2	4_divergent
iORF_200462	UTM6	SpB	0	113	ordered_Spar_16	852082	852194	-	2	5_SpeGroup
iORF_200463	UTM6	SpB	1	123	ordered_Spar_16	852082	852204	-	2	4_divergent
iORF_200467	UTM6	SpB	1	21	ordered_Spar_16	852191	852211	-	0	4_divergent
iORF_200475	UTM6	SpB	0	111	ordered_Spar_16	852273	852383	+	0	7_ancest
iORF_200302	UTM6	SpB	0	102	ordered_Spar_16	852282	852383	+	0	5_SpeGroup
iORF_200303	UTM6	SpB	0	9	ordered_Spar_16	852301	852309	+	0	6_polymorphic
iORF_200304	UTM6	SpB	1	90	ordered_Spar_16	852301	852390	+	0	6_polymorphic
iORF_200310	UTM6	SpB	0	72	ordered_Spar_16	852319	852390	+	0	6_polymorphic
iORF_200313	UTM6	SpB	1	177	ordered_Spar_16	852359	852535	-	0	4_divergent
iORF_200314	UTM6	SpB	1	120	ordered_Spar_16	852364	852483	-	0	3_pPar
iORF_200319	UTM6	SpB	1	21	ordered_Spar_16	852383	852403	+	0	6_polymorphic
iORF_200320	UTM6	SpB	1	69	ordered_Spar_16	852406	852474	+	0	3_pPar
iORF_200322	UTM6	SpB	1	18	ordered_Spar_16	852410	852427	+	0	6_polymorphic
iORF_200323	UTM6	SpB	0	78	ordered_Spar_16	852410	852487	+	0	6_polymorphic
iORF_200325	UTM6	SpB	1	21	ordered_Spar_16	852471	852491	-	0	1_conserved
iORF_200330	UTM6	SpB	1	45	ordered_Spar_16	852562	852606	-	1	6_polymorphic
iORF_200337	UTM6	SpB	1	24	ordered_Spar_16	852603	852626	-	0	6_polymorphic
iORF_200340	UTM6	SpB	0	14	ordered_Spar_16	852614	852627	+	1	4_divergent
iORF_200341	UTM6	SpB	1	15	ordered_Spar_16	852614	852628	+	1	4_divergent
iORF_200344	UTM6	SpB	1	30	ordered_Spar_16	852653	852682	+	0	3_pPar
iORF_200352	UTM6	SpB	1	69	ordered_Spar_16	852753	852821	+	0	1_conserved
iORF_200355	UTM6	SpB	0	35	ordered_Spar_16	852816	852850	-	3	5_SpeGroup
iORF_200359	UTM6	SpB	1	66	ordered_Spar_16	852909	852974	-	0	3_pPar
iORF_200360	UTM6	SpB	1	33	ordered_Spar_16	852971	853003	-	0	6_polymorphic
iORF_200363	UTM6	SpB	1	12	ordered_Spar_16	853008	853019	-	0	3_pPar
iORF_200364	UTM6	SpB	0	18	ordered_Spar_16	853025	853042	-	0	6_polymorphic
iORF_200365	UTM6	SpB	1	9	ordered_Spar_16	853057	853065	-	0	1_conserved
iORF_200505	UTM6	SpB	1	42	ordered_Spar_16	853664	853705	+	0	1_conserved
iORF_200517	UTM6	SpB	1	45	ordered_Spar_16	853682	853726	-	0	1_conserved
iORF_200477	UTM6	SpB	0	96	ordered_Spar_16	853723	853818	-	2	4_divergent
iORF_200478	UTM6	SpB	1	117	ordered_Spar_16	853723	853839	-	2	5_SpeGroup
iORF_200497	UTM6	SpB	1	15	ordered_Spar_16	854072	854086	-	0	3_pPar
iORF_200498	UTM6	SpB	1	39	ordered_Spar_16	854088	854126	-	0	4_divergent
iORF_200499	UTM6	SpB	0	42	ordered_Spar_16	854088	854129	-	0	5_SpeGroup
iORF_200503	UTM6	SpB	0	21	ordered_Spar_16	854128	854148	+	0	5_SpeGroup
iORF_200529	UTM6	SpB	0	91	ordered_Spar_16	854869	854959	+	5	7_ancest
iORF_200530	UTM6	SpB	1	99	ordered_Spar_16	854869	854967	+	5	6_polymorphic
iORF_200531	UTM6	SpB	0	110	ordered_Spar_16	854869	854978	+	5	6_polymorphic
iORF_200533	UTM6	SpB	0	188	ordered_Spar_16	854869	855056	+	5	5_SpeGroup
iORF_200539	UTM6	SpB	0	79	ordered_Spar_16	854889	854967	+	5	4_divergent
iORF_200540	UTM6	SpB	1	27	ordered_Spar_16	854889	854915	+	2	4_divergent
iORF_200549	UTM6	SpB	1	120	ordered_Spar_16	854917	855036	-	3	6_polymorphic
iORF_200550	UTM6	SpB	0	116	ordered_Spar_16	854921	855036	-	3	6_polymorphic
iORF_200554	UTM6	SpB	1	12	ordered_Spar_16	854930	854941	+	0	5_SpeGroup
iORF_200520	UTM6	SpB	1	27	ordered_Spar_16	854973	854999	-	0	6_polymorphic
iORF_200521	UTM6	SpB	0	60	ordered_Spar_16	854973	855032	-	0	6_polymorphic
iORF_200522	UTM6	SpB	1	75	ordered_Spar_16	854982	855056	+	0	4_divergent
iORF_200523	UTM6	SpB	0	121	ordered_Spar_16	854982	855102	+	0	5_SpeGroup
iORF_200524	UTM6	SpB	0	210	ordered_Spar_16	854982	855191	+	1	5_SpeGroup
iORF_200525	UTM6	SpB	1	33	ordered_Spar_16	855000	855032	-	0	6_polymorphic
iORF_200527	UTM6	SpB	1	51	ordered_Spar_16	855062	855112	+	0	4_divergent
iORF_200535	UTM6	SpB	1	21	ordered_Spar_16	855132	855152	-	0	3_pPar
iORF_200536	UTM6	SpB	1	18	ordered_Spar_16	855152	855169	-	0	3_pPar
iORF_200674	UTM6	SpB	1	9	ordered_Spar_16	858365	858373	-	0	3_pPar
iORF_200663	UTM6	SpB	0	21	ordered_Spar_16	858436	858456	+	0	5_SpeGroup
iORF_200669	UTM6	SpB	1	39	ordered_Spar_16	858482	858520	+	3	4_divergent
iORF_200679	UTM6	SpB	1	24	ordered_Spar_16	858580	858603	-	0	3_pPar
iORF_200681	UTM6	SpB	0	12	ordered_Spar_16	858587	858598	+	0	5_SpeGroup
iORF_200682	UTM6	SpB	1	42	ordered_Spar_16	858587	858628	+	4	5_SpeGroup
iORF_202545	UTM6	SpB	0	51	ordered_Spar_16	877032	877082	-	4	5_SpeGroup
iORF_202542	UTM6	SpB	1	87	ordered_Spar_16	877153	877239	-	1	3_pPar
iORF_202543	UTM6	SpB	1	63	ordered_Spar_16	877157	877219	+	0	1_conserved
iORF_202546	UTM6	SpB	1	66	ordered_Spar_16	877206	877271	-	2	5_SpeGroup
iORF_202548	UTM6	SpB	1	12	ordered_Spar_16	877272	877283	-	0	3_pPar
iORF_202557	UTM6	SpB	1	123	ordered_Spar_16	877341	877463	+	8	4_divergent
iORF_202567	UTM6	SpB	1	12	ordered_Spar_16	877456	877467	-	0	4_divergent
iORF_202568	UTM6	SpB	1	36	ordered_Spar_16	877460	877495	-	2	5_SpeGroup
iORF_202623	UTM6	SpB	0	154	ordered_Spar_16	879506	879659	+	6	5_SpeGroup
iORF_202624	UTM6	SpB	1	12	ordered_Spar_16	879506	879517	+	0	4_divergent
iORF_202638	UTM6	SpB	0	36	ordered_Spar_16	879562	879597	+	5	6_polymorphic
iORF_202639	UTM6	SpB	1	114	ordered_Spar_16	879562	879675	+	5	6_polymorphic
iORF_202604	UTM6	SpB	1	99	ordered_Spar_16	879575	879673	-	5	3_pPar
iORF_202605	UTM6	SpB	1	12	ordered_Spar_16	879587	879598	+	0	6_polymorphic
iORF_202606	UTM6	SpB	0	108	ordered_Spar_16	879587	879694	+	0	6_polymorphic
iORF_202610	UTM6	SpB	1	63	ordered_Spar_16	879605	879667	+	0	6_polymorphic
iORF_202611	UTM6	SpB	0	90	ordered_Spar_16	879605	879694	+	0	6_polymorphic
iORF_202616	UTM6	SpB	1	24	ordered_Spar_16	879636	879659	+	0	4_divergent
iORF_202617	UTM6	SpB	0	36	ordered_Spar_16	879640	879675	+	0	6_polymorphic
iORF_202619	UTM6	SpB	1	60	ordered_Spar_16	879684	879743	-	1	3_pPar
iORF_202622	UTM6	SpB	1	15	ordered_Spar_16	879737	879751	+	0	3_pPar
iORF_202644	UTM6	SpB	1	21	ordered_Spar_16	881446	881466	+	2	5_SpeGroup
iORF_202647	UTM6	SpB	0	77	ordered_Spar_16	881446	881522	+	4	5_SpeGroup
iORF_202649	UTM6	SpB	0	30	ordered_Spar_16	881482	881511	+	0	4_divergent
iORF_202650	UTM6	SpB	0	38	ordered_Spar_16	881499	881536	-	1	6_polymorphic
iORF_202651	UTM6	SpB	0	48	ordered_Spar_16	881499	881546	-	1	4_divergent
iORF_202654	UTM6	SpB	1	12	ordered_Spar_16	881525	881536	-	1	6_polymorphic
iORF_202656	UTM6	SpB	1	15	ordered_Spar_16	881545	881559	+	0	4_divergent
iORF_202658	UTM6	SpB	0	49	ordered_Spar_16	881545	881593	+	5	5_SpeGroup
iORF_202659	UTM6	SpB	0	12	ordered_Spar_16	881549	881560	+	0	5_SpeGroup
iORF_202660	UTM6	SpB	1	45	ordered_Spar_16	881549	881593	+	5	4_divergent
iORF_202696	UTM6	SpB	1	27	ordered_Spar_16	883006	883032	+	0	3_pPar
iORF_202690	UTM6	SpB	1	18	ordered_Spar_16	883023	883040	+	0	1_conserved
iORF_202714	UTM6	SpB	1	114	ordered_Spar_16	883047	883160	+	0	4_divergent
iORF_202736	UTM6	SpB	0	39	ordered_Spar_16	883074	883112	+	0	5_SpeGroup
iORF_202740	UTM6	SpB	1	93	ordered_Spar_16	883098	883190	-	0	4_divergent
iORF_202741	UTM6	SpB	0	194	ordered_Spar_16	883098	883291	-	5	5_SpeGroup
iORF_202687	UTM6	SpB	1	36	ordered_Spar_16	883109	883144	-	0	3_pPar
iORF_202689	UTM6	SpB	1	42	ordered_Spar_16	883163	883204	+	0	1_conserved
iORF_202692	UTM6	SpB	1	60	ordered_Spar_16	883209	883268	+	5	5_SpeGroup
iORF_202694	UTM6	SpB	0	89	ordered_Spar_16	883209	883297	+	5	5_SpeGroup
iORF_202695	UTM6	SpB	0	149	ordered_Spar_16	883209	883357	+	5	5_SpeGroup
iORF_202698	UTM6	SpB	1	81	ordered_Spar_16	883260	883340	-	0	5_SpeGroup
iORF_202699	UTM6	SpB	0	156	ordered_Spar_16	883260	883415	-	1	7_ancest
iORF_202700	UTM6	SpB	0	203	ordered_Spar_16	883260	883462	-	1	5_SpeGroup
iORF_202701	UTM6	SpB	1	48	ordered_Spar_16	883322	883369	-	0	5_SpeGroup
iORF_202703	UTM6	SpB	0	33	ordered_Spar_16	883337	883369	-	0	4_divergent
iORF_202705	UTM6	SpB	0	54	ordered_Spar_16	883362	883415	-	1	5_SpeGroup
iORF_202706	UTM6	SpB	1	24	ordered_Spar_16	883371	883394	+	0	4_divergent
iORF_202707	UTM6	SpB	0	80	ordered_Spar_16	883371	883450	+	1	5_SpeGroup
iORF_202709	UTM6	SpB	1	63	ordered_Spar_16	883400	883462	-	1	5_SpeGroup
iORF_202710	UTM6	SpB	0	47	ordered_Spar_16	883404	883450	+	1	7_ancest
iORF_202711	UTM6	SpB	0	61	ordered_Spar_16	883404	883464	+	1	5_SpeGroup
iORF_202712	UTM6	SpB	1	159	ordered_Spar_16	883404	883562	+	2	5_SpeGroup
iORF_202713	UTM6	SpB	0	55	ordered_Spar_16	883408	883462	-	1	5_SpeGroup
iORF_202716	UTM6	SpB	0	45	ordered_Spar_16	883468	883512	-	0	5_SpeGroup
iORF_202718	UTM6	SpB	1	39	ordered_Spar_16	883478	883516	+	0	4_divergent
iORF_202720	UTM6	SpB	0	95	ordered_Spar_16	883528	883622	-	1	5_SpeGroup
iORF_202721	UTM6	SpB	1	90	ordered_Spar_16	883533	883622	-	1	4_divergent
iORF_202723	UTM6	SpB	0	36	ordered_Spar_16	883565	883600	-	0	5_SpeGroup
iORF_202724	UTM6	SpB	1	30	ordered_Spar_16	883575	883604	+	0	4_divergent
iORF_202726	UTM6	SpB	0	92	ordered_Spar_16	883619	883710	-	1	6_polymorphic
iORF_202727	UTM6	SpB	0	99	ordered_Spar_16	883619	883717	-	1	5_SpeGroup
iORF_202728	UTM6	SpB	1	9	ordered_Spar_16	883621	883629	+	0	4_divergent
iORF_202730	UTM6	SpB	0	54	ordered_Spar_16	883621	883674	+	0	5_SpeGroup
iORF_202732	UTM6	SpB	0	15	ordered_Spar_16	883660	883674	+	0	5_SpeGroup
iORF_202734	UTM6	SpB	0	95	ordered_Spar_16	883660	883754	+	1	6_polymorphic
iORF_202735	UTM6	SpB	1	33	ordered_Spar_16	883678	883710	-	1	6_polymorphic
iORF_202737	UTM6	SpB	1	18	ordered_Spar_16	883730	883747	-	0	3_pPar
iORF_202808	UTM6	SpB	1	69	ordered_Spar_16	887990	888058	+	0	3_pPar
iORF_202778	UTM6	SpB	1	36	ordered_Spar_16	888034	888069	+	0	1_conserved
iORF_202805	UTM6	SpB	1	105	ordered_Spar_16	888066	888170	-	2	6_polymorphic
iORF_202748	UTM6	SpB	0	59	ordered_Spar_16	888112	888170	-	2	5_SpeGroup
iORF_202750	UTM6	SpB	1	45	ordered_Spar_16	888133	888177	+	1	3_pPar
iORF_202755	UTM6	SpB	1	66	ordered_Spar_16	888198	888263	-	4	3_pPar
iORF_202758	UTM6	SpB	1	9	ordered_Spar_16	888239	888247	-	0	4_divergent
iORF_202760	UTM6	SpB	1	27	ordered_Spar_16	888260	888286	-	0	1_conserved
iORF_202769	UTM6	SpB	1	12	ordered_Spar_16	888358	888369	-	0	3_pPar
iORF_202774	UTM6	SpB	1	15	ordered_Spar_16	888379	888393	-	0	3_pPar
iORF_202775	UTM6	SpB	0	21	ordered_Spar_16	888390	888410	-	0	4_divergent
iORF_202836	UTM6	SpB	0	54	ordered_Spar_16	889072	889125	-	0	5_SpeGroup
iORF_202845	UTM6	SpB	1	12	ordered_Spar_16	889077	889088	-	0	4_divergent
iORF_202847	UTM6	SpB	0	36	ordered_Spar_16	889077	889112	-	0	5_SpeGroup
iORF_202849	UTM6	SpB	0	78	ordered_Spar_16	889080	889157	+	1	6_polymorphic
iORF_202897	UTM6	SpB	1	96	ordered_Spar_16	889129	889224	+	1	4_divergent
iORF_202898	UTM6	SpB	0	112	ordered_Spar_16	889129	889240	+	1	5_SpeGroup
iORF_202905	UTM6	SpB	1	21	ordered_Spar_16	889137	889157	+	1	6_polymorphic
iORF_202820	UTM6	SpB	1	51	ordered_Spar_16	889190	889240	+	0	4_divergent
iORF_202821	UTM6	SpB	0	79	ordered_Spar_16	889190	889268	+	0	5_SpeGroup
iORF_202823	UTM6	SpB	1	48	ordered_Spar_16	889203	889250	-	0	3_pPar
iORF_202828	UTM6	SpB	1	15	ordered_Spar_16	889265	889279	-	0	4_divergent
iORF_202929	UTM6	SpB	0	180	ordered_Spar_16	889705	889884	+	0	5_SpeGroup
iORF_202954	UTM6	SpB	0	135	ordered_Spar_16	889766	889900	+	0	5_SpeGroup
iORF_202921	UTM6	SpB	1	42	ordered_Spar_16	889865	889906	-	0	3_pPar
iORF_202922	UTM6	SpB	1	30	ordered_Spar_16	889881	889910	-	0	6_polymorphic
iORF_202972	UTM6	SpB	0	56	ordered_Spar_16	890826	890881	+	2	6_polymorphic
iORF_202973	UTM6	SpB	1	69	ordered_Spar_16	890826	890894	+	2	6_polymorphic
iORF_202974	UTM6	SpB	1	27	ordered_Spar_16	890833	890859	-	0	1_conserved
iORF_202976	UTM6	SpB	1	24	ordered_Spar_16	890858	890881	+	1	6_polymorphic
iORF_202977	UTM6	SpB	0	32	ordered_Spar_16	890858	890889	+	1	6_polymorphic
iORF_202989	UTM6	SpB	1	24	ordered_Spar_16	890936	890959	+	0	1_conserved
iORF_202995	UTM6	SpB	1	69	ordered_Spar_16	891002	891070	-	3	4_divergent
iORF_202997	UTM6	SpB	0	46	ordered_Spar_16	891025	891070	-	3	5_SpeGroup
iORF_203006	UTM6	SpB	0	24	ordered_Spar_16	891112	891135	-	0	7_ancest
iORF_203007	UTM6	SpB	0	39	ordered_Spar_16	891112	891150	-	0	5_SpeGroup
iORF_203441	UTM6	SpB	0	30	ordered_Spar_16	896635	896664	-	0	4_divergent
iORF_203450	UTM6	SpB	1	36	ordered_Spar_16	896663	896698	+	0	1_conserved
iORF_203452	UTM6	SpB	1	45	ordered_Spar_16	896669	896713	-	0	5_SpeGroup
iORF_203454	UTM6	SpB	1	9	ordered_Spar_16	896679	896687	+	0	3_pPar
iORF_203462	UTM6	SpB	1	42	ordered_Spar_16	896710	896751	-	0	5_SpeGroup
iORF_203464	UTM6	SpB	1	9	ordered_Spar_16	896712	896720	+	0	3_pPar
iORF_203466	UTM6	SpB	1	27	ordered_Spar_16	896732	896758	-	0	1_conserved
iORF_203442	UTM6	SpB	1	27	ordered_Spar_16	896767	896793	-	0	1_conserved
iORF_203443	UTM6	SpB	1	69	ordered_Spar_16	896769	896837	+	1	6_polymorphic
iORF_203445	UTM6	SpB	1	30	ordered_Spar_16	896827	896856	-	0	3_pPar
iORF_203447	UTM6	SpB	1	15	ordered_Spar_16	896857	896871	-	1	3_pPar
iORF_203481	UTM6	SpB	1	33	ordered_Spar_16	897558	897590	+	0	3_pPar
iORF_203467	UTM6	SpB	1	9	ordered_Spar_16	897579	897587	-	0	3_pPar
iORF_203488	UTM6	SpB	0	152	ordered_Spar_16	898927	899078	-	8	6_polymorphic
iORF_203493	UTM6	SpB	1	39	ordered_Spar_16	898940	898978	+	1	3_pPar
iORF_203499	UTM6	SpB	1	111	ordered_Spar_16	898968	899078	-	7	6_polymorphic
iORF_203500	UTM6	SpB	0	30	ordered_Spar_16	898968	898997	-	0	6_polymorphic
iORF_203502	UTM6	SpB	1	63	ordered_Spar_16	898975	899037	+	7	6_polymorphic
iORF_203503	UTM6	SpB	0	77	ordered_Spar_16	898975	899051	+	7	5_SpeGroup
iORF_203504	UTM6	SpB	0	98	ordered_Spar_16	898975	899072	+	7	6_polymorphic
iORF_203485	UTM6	SpB	1	45	ordered_Spar_16	899015	899059	-	0	4_divergent
iORF_203486	UTM6	SpB	0	64	ordered_Spar_16	899015	899078	-	0	5_SpeGroup
iORF_203487	UTM6	SpB	0	12	ordered_Spar_16	899048	899059	-	0	5_SpeGroup
iORF_203490	UTM6	SpB	1	24	ordered_Spar_16	899077	899100	+	0	3_pPar
iORF_203509	UTM6	SpB	1	114	ordered_Spar_16	899790	899903	+	0	5_SpeGroup
iORF_203511	UTM6	SpB	0	79	ordered_Spar_16	899790	899868	+	0	5_SpeGroup
iORF_203512	UTM6	SpB	0	85	ordered_Spar_16	899790	899874	+	0	4_divergent
iORF_203521	UTM6	SpB	1	39	ordered_Spar_16	899810	899848	-	0	3_pPar
iORF_203522	UTM6	SpB	1	42	ordered_Spar_16	899824	899865	-	0	3_pPar
iORF_203524	UTM6	SpB	1	24	ordered_Spar_16	899829	899852	-	0	3_pPar
iORF_203526	UTM6	SpB	0	103	ordered_Spar_16	899831	899933	+	1	4_divergent
iORF_203527	UTM6	SpB	1	108	ordered_Spar_16	899831	899938	+	1	5_SpeGroup
iORF_203514	UTM6	SpB	1	12	ordered_Spar_16	899954	899965	-	0	6_polymorphic
iORF_203515	UTM6	SpB	0	54	ordered_Spar_16	899954	900007	-	0	6_polymorphic
iORF_203516	UTM6	SpB	1	57	ordered_Spar_16	899964	900020	+	0	5_SpeGroup
iORF_203517	UTM6	SpB	1	9	ordered_Spar_16	899968	899976	-	0	1_conserved
iORF_203552	UTM6	SpB	1	111	ordered_Spar_16	903179	903289	-	8	4_divergent
iORF_203553	UTM6	SpB	0	23	ordered_Spar_16	903179	903201	-	2	5_SpeGroup
iORF_203551	UTM6	SpB	1	27	ordered_Spar_16	903286	903312	-	0	3_pPar
iORF_203554	UTM6	SpB	0	51	ordered_Spar_16	903301	903351	+	0	4_divergent
iORF_203555	UTM6	SpB	1	57	ordered_Spar_16	903301	903357	+	0	4_divergent
iORF_203556	UTM6	SpB	0	75	ordered_Spar_16	903326	903400	+	0	5_SpeGroup
iORF_203557	UTM6	SpB	1	12	ordered_Spar_16	903337	903348	-	0	4_divergent
iORF_203558	UTM6	SpB	0	45	ordered_Spar_16	903337	903381	-	0	5_SpeGroup
iORF_203559	UTM6	SpB	1	60	ordered_Spar_16	903341	903400	+	0	4_divergent
iORF_203572	UTM6	SpB	0	32	ordered_Spar_16	906852	906883	-	1	4_divergent
iORF_203573	UTM6	SpB	1	63	ordered_Spar_16	906900	906962	+	0	3_pPar
iORF_203574	UTM6	SpB	1	42	ordered_Spar_16	906934	906975	+	0	4_divergent
iORF_203575	UTM6	SpB	0	63	ordered_Spar_16	906934	906996	+	0	7_ancest
iORF_203576	UTM6	SpB	0	88	ordered_Spar_16	906934	907021	+	0	5_SpeGroup
iORF_203592	UTM6	SpB	0	12	ordered_Spar_16	908409	908420	+	0	5_SpeGroup
iORF_203602	UTM6	SpB	0	170	ordered_Spar_16	910863	911032	-	1	4_divergent
iORF_203603	UTM6	SpB	1	96	ordered_Spar_16	910937	911032	-	1	5_SpeGroup
iORF_203608	UTM6	SpB	0	24	ordered_Spar_16	911004	911027	-	0	5_SpeGroup
iORF_203609	UTM6	SpB	1	33	ordered_Spar_16	911004	911036	-	0	5_SpeGroup
iORF_203611	UTM6	SpB	0	163	ordered_Spar_16	911004	911166	-	3	5_SpeGroup
iORF_203612	UTM6	SpB	0	15	ordered_Spar_16	911006	911020	+	0	5_SpeGroup
iORF_203613	UTM6	SpB	1	36	ordered_Spar_16	911006	911041	+	0	5_SpeGroup
iORF_203614	UTM6	SpB	0	42	ordered_Spar_16	911006	911047	+	0	5_SpeGroup
iORF_203615	UTM6	SpB	0	45	ordered_Spar_16	911017	911061	-	1	5_SpeGroup
iORF_203616	UTM6	SpB	0	129	ordered_Spar_16	911035	911163	+	3	5_SpeGroup
iORF_203617	UTM6	SpB	1	165	ordered_Spar_16	911035	911199	+	4	5_SpeGroup
iORF_203618	UTM6	SpB	1	9	ordered_Spar_16	911049	911057	+	1	3_pPar
iORF_203621	UTM6	SpB	0	44	ordered_Spar_16	911054	911097	-	2	5_SpeGroup
iORF_203622	UTM6	SpB	1	66	ordered_Spar_16	911058	911123	+	2	5_SpeGroup
iORF_203623	UTM6	SpB	0	64	ordered_Spar_16	911060	911123	+	2	5_SpeGroup
iORF_203624	UTM6	SpB	1	9	ordered_Spar_16	911070	911078	-	0	4_divergent
iORF_203627	UTM6	SpB	0	90	ordered_Spar_16	911108	911197	-	1	7_ancest
iORF_203631	UTM6	SpB	0	27	ordered_Spar_16	911130	911156	-	0	4_divergent
iORF_203635	UTM6	SpB	0	63	ordered_Spar_16	911135	911197	-	1	5_SpeGroup
iORF_203636	UTM6	SpB	1	15	ordered_Spar_16	911159	911173	+	0	4_divergent
iORF_203653	UTM6	SpB	1	51	ordered_Spar_16	911545	911595	+	6	3_pPar
iORF_203655	UTM6	SpB	0	12	ordered_Spar_16	911814	911825	-	2	5_SpeGroup
iORF_203695	UTM6	SpB	1	99	ordered_Spar_16	912648	912746	+	5	4_divergent
iORF_203662	UTM6	SpB	0	106	ordered_Spar_16	912652	912757	+	7	5_SpeGroup
iORF_203663	UTM6	SpB	1	42	ordered_Spar_16	912652	912693	+	4	6_polymorphic
iORF_203691	UTM6	SpB	0	13	ordered_Spar_16	912681	912693	+	0	6_polymorphic
iORF_203694	UTM6	SpB	1	75	ordered_Spar_16	912690	912764	-	3	5_SpeGroup
iORF_203696	UTM6	SpB	0	58	ordered_Spar_16	912707	912764	-	2	7_ancest
iORF_203699	UTM6	SpB	0	82	ordered_Spar_16	912711	912792	+	2	7_ancest
iORF_203700	UTM6	SpB	0	9	ordered_Spar_16	912715	912723	-	0	6_polymorphic
iORF_203704	UTM6	SpB	0	27	ordered_Spar_16	912731	912757	+	2	6_polymorphic
iORF_203665	UTM6	SpB	1	30	ordered_Spar_16	912767	912796	-	0	6_polymorphic
iORF_203666	UTM6	SpB	0	75	ordered_Spar_16	912767	912841	-	0	6_polymorphic
iORF_203667	UTM6	SpB	0	141	ordered_Spar_16	912767	912907	-	2	5_SpeGroup
iORF_203668	UTM6	SpB	1	36	ordered_Spar_16	912775	912810	+	0	4_divergent
iORF_203669	UTM6	SpB	0	39	ordered_Spar_16	912784	912822	-	0	6_polymorphic
iORF_203670	UTM6	SpB	1	60	ordered_Spar_16	912784	912843	-	0	6_polymorphic
iORF_203671	UTM6	SpB	1	51	ordered_Spar_16	912795	912845	+	0	3_pPar
iORF_203672	UTM6	SpB	0	9	ordered_Spar_16	912807	912815	-	0	6_polymorphic
iORF_203674	UTM6	SpB	1	30	ordered_Spar_16	912849	912878	-	0	4_divergent
iORF_203675	UTM6	SpB	0	59	ordered_Spar_16	912849	912907	-	2	5_SpeGroup
iORF_203677	UTM6	SpB	1	30	ordered_Spar_16	912878	912907	-	2	5_SpeGroup
iORF_203678	UTM6	SpB	0	44	ordered_Spar_16	912902	912945	+	3	6_polymorphic
iORF_203679	UTM6	SpB	0	79	ordered_Spar_16	912902	912980	+	4	6_polymorphic
iORF_203680	UTM6	SpB	1	210	ordered_Spar_16	912902	913111	+	8	6_polymorphic
iORF_203682	UTM6	SpB	0	62	ordered_Spar_16	912947	913008	+	2	6_polymorphic
iORF_203684	UTM6	SpB	0	165	ordered_Spar_16	912947	913111	+	5	6_polymorphic
iORF_203685	UTM6	SpB	1	30	ordered_Spar_16	912977	913006	-	1	6_polymorphic
iORF_203686	UTM6	SpB	1	57	ordered_Spar_16	913005	913061	+	3	3_pPar
iORF_203688	UTM6	SpB	0	12	ordered_Spar_16	913018	913029	-	0	5_SpeGroup
iORF_203689	UTM6	SpB	1	24	ordered_Spar_16	913031	913054	-	3	1_conserved
iORF_203692	UTM6	SpB	0	42	ordered_Spar_16	913064	913105	-	0	5_SpeGroup
iORF_203693	UTM6	SpB	1	12	ordered_Spar_16	913084	913095	-	0	3_pPar
iORF_203707	UTM6	SpB	1	12	ordered_Spar_16	917754	917765	-	0	5_SpeGroup
iORF_203708	UTM6	SpB	0	37	ordered_Spar_16	918012	918048	-	0	5_SpeGroup
iORF_203709	UTM6	SpB	1	12	ordered_Spar_16	918044	918055	-	0	6_polymorphic
iORF_203712	UTM6	SpB	1	45	ordered_Spar_16	918159	918203	-	0	1_conserved
iORF_203713	UTM6	SpB	1	42	ordered_Spar_16	918209	918250	-	0	6_polymorphic
iORF_203714	UTM6	SpB	0	27	ordered_Spar_16	918224	918250	-	0	6_polymorphic
iORF_203725	UTM6	SpB	0	29	ordered_Spar_16	920630	920658	-	1	6_polymorphic
iORF_203727	UTM6	SpB	1	15	ordered_Spar_16	920633	920647	-	0	4_divergent
iORF_203728	UTM6	SpB	0	112	ordered_Spar_16	920633	920744	-	4	5_SpeGroup
iORF_203729	UTM6	SpB	1	18	ordered_Spar_16	920646	920663	+	0	4_divergent
iORF_203731	UTM6	SpB	0	103	ordered_Spar_16	920646	920748	+	4	5_SpeGroup
iORF_203733	UTM6	SpB	1	90	ordered_Spar_16	920655	920744	-	4	6_polymorphic
iORF_203734	UTM6	SpB	0	76	ordered_Spar_16	920657	920732	+	4	5_SpeGroup
iORF_203735	UTM6	SpB	1	81	ordered_Spar_16	920657	920737	+	4	5_SpeGroup
iORF_203736	UTM6	SpB	0	92	ordered_Spar_16	920657	920748	+	4	5_SpeGroup
iORF_203737	UTM6	SpB	0	68	ordered_Spar_16	920677	920744	-	4	5_SpeGroup
iORF_203738	UTM6	SpB	1	39	ordered_Spar_16	920710	920748	+	1	4_divergent
iORF_203775	UTM6	SpB	1	30	ordered_Spar_16	922058	922087	+	0	3_pPar
iORF_203755	UTM6	SpB	1	30	ordered_Spar_16	922174	922203	-	0	6_polymorphic
iORF_203759	UTM6	SpB	0	24	ordered_Spar_16	922180	922203	-	0	6_polymorphic
iORF_203760	UTM6	SpB	1	33	ordered_Spar_16	922207	922239	-	0	1_conserved
iORF_203788	UTM6	SpB	1	33	ordered_Spar_16	922845	922877	+	0	1_conserved
iORF_203794	UTM6	SpB	1	18	ordered_Spar_16	922901	922918	+	0	3_pPar
iORF_203795	UTM6	SpB	0	18	ordered_Spar_16	922915	922932	+	0	4_divergent
iORF_203780	UTM6	SpB	1	21	ordered_Spar_16	922929	922949	-	0	3_pPar
iORF_203782	UTM6	SpB	0	45	ordered_Spar_16	922948	922992	+	0	6_polymorphic
iORF_203783	UTM6	SpB	1	33	ordered_Spar_16	922960	922992	+	0	6_polymorphic
iORF_203785	UTM6	SpB	1	42	ordered_Spar_16	922964	923005	+	0	6_polymorphic
iORF_203798	UTM6	SpB	0	51	ordered_Spar_16	923510	923560	-	0	5_SpeGroup
iORF_203803	UTM6	SpB	0	52	ordered_Spar_16	928019	928070	+	0	5_SpeGroup
iORF_203805	UTM6	SpB	1	12	ordered_Spar_16	928024	928035	+	0	6_polymorphic
iORF_203818	UTM6	SpB	0	127	ordered_Spar_16	930085	930211	+	13	6_polymorphic
iORF_203819	UTM6	SpB	1	240	ordered_Spar_16	930085	930324	+	13	6_polymorphic
iORF_203815	UTM6	SpB	1	84	ordered_Spar_16	930108	930191	+	9	6_polymorphic
iORF_203816	UTM6	SpB	0	217	ordered_Spar_16	930108	930324	+	9	6_polymorphic
iORF_203817	UTM6	SpB	0	12	ordered_Spar_16	930108	930119	+	0	5_SpeGroup
iORF_203820	UTM6	SpB	0	187	ordered_Spar_16	930138	930324	+	8	5_SpeGroup
iORF_203807	UTM6	SpB	0	93	ordered_Spar_16	930180	930272	-	0	5_SpeGroup
iORF_203808	UTM6	SpB	0	9	ordered_Spar_16	930183	930191	+	0	6_polymorphic
iORF_203809	UTM6	SpB	0	13	ordered_Spar_16	930188	930200	+	0	4_divergent
iORF_203810	UTM6	SpB	1	24	ordered_Spar_16	930188	930211	+	0	6_polymorphic
iORF_203811	UTM6	SpB	0	117	ordered_Spar_16	930208	930324	+	0	5_SpeGroup
iORF_203812	UTM6	SpB	1	48	ordered_Spar_16	930340	930387	-	0	3_pPar
iORF_203896	UTM6	SpB	0	26	ordered_Spar_16	931568	931593	+	1	5_SpeGroup
iORF_203863	UTM6	SpB	0	67	ordered_Spar_16	931720	931786	-	3	6_polymorphic
iORF_203864	UTM6	SpB	0	24	ordered_Spar_16	931724	931747	-	0	4_divergent
iORF_203865	UTM6	SpB	1	63	ordered_Spar_16	931724	931786	-	3	5_SpeGroup
iORF_203867	UTM6	SpB	0	46	ordered_Spar_16	931741	931786	-	3	6_polymorphic
iORF_203876	UTM6	SpB	1	15	ordered_Spar_16	931795	931809	-	0	3_pPar
iORF_203888	UTM6	SpB	1	102	ordered_Spar_16	931939	932040	+	0	6_polymorphic
iORF_203889	UTM6	SpB	0	213	ordered_Spar_16	931939	932151	+	4	6_polymorphic
iORF_203930	UTM6	SpB	0	160	ordered_Spar_16	932283	932442	+	1	6_polymorphic
iORF_203931	UTM6	SpB	1	96	ordered_Spar_16	932283	932378	+	1	4_divergent
iORF_203932	UTM6	SpB	0	118	ordered_Spar_16	932283	932400	+	1	6_polymorphic
iORF_203935	UTM6	SpB	0	135	ordered_Spar_16	932308	932442	+	0	5_SpeGroup
iORF_203936	UTM6	SpB	1	93	ordered_Spar_16	932308	932400	+	0	5_SpeGroup
iORF_203937	UTM6	SpB	1	9	ordered_Spar_16	932331	932339	-	0	3_pPar
iORF_203938	UTM6	SpB	0	218	ordered_Spar_16	932339	932556	-	5	7_ancest
iORF_203939	UTM6	SpB	0	12	ordered_Spar_16	932345	932356	+	0	4_divergent
iORF_203942	UTM6	SpB	0	197	ordered_Spar_16	932353	932549	-	5	5_SpeGroup
iORF_203943	UTM6	SpB	1	204	ordered_Spar_16	932353	932556	-	5	6_polymorphic
iORF_203946	UTM6	SpB	0	95	ordered_Spar_16	932388	932482	+	4	6_polymorphic
iORF_203947	UTM6	SpB	1	138	ordered_Spar_16	932388	932525	+	4	6_polymorphic
iORF_203949	UTM6	SpB	1	69	ordered_Spar_16	932414	932482	+	4	6_polymorphic
iORF_203950	UTM6	SpB	0	126	ordered_Spar_16	932414	932539	+	5	6_polymorphic
iORF_203951	UTM6	SpB	0	224	ordered_Spar_16	932414	932637	+	14	5_SpeGroup
iORF_203830	UTM6	SpB	1	111	ordered_Spar_16	932439	932549	-	5	5_SpeGroup
iORF_203831	UTM6	SpB	0	118	ordered_Spar_16	932439	932556	-	5	6_polymorphic
iORF_203835	UTM6	SpB	0	28	ordered_Spar_16	932522	932549	-	1	5_SpeGroup
iORF_203837	UTM6	SpB	1	15	ordered_Spar_16	932614	932628	-	0	3_pPar
iORF_203838	UTM6	SpB	0	81	ordered_Spar_16	932630	932710	+	3	5_SpeGroup
iORF_203839	UTM6	SpB	1	48	ordered_Spar_16	932634	932681	+	0	3_pPar
iORF_203843	UTM6	SpB	1	30	ordered_Spar_16	932681	932710	+	0	5_SpeGroup
iORF_203844	UTM6	SpB	0	35	ordered_Spar_16	932681	932715	+	0	5_SpeGroup
iORF_203845	UTM6	SpB	0	81	ordered_Spar_16	932681	932761	+	2	7_ancest
iORF_203847	UTM6	SpB	0	24	ordered_Spar_16	932717	932740	-	0	5_SpeGroup
iORF_203849	UTM6	SpB	1	36	ordered_Spar_16	932726	932761	+	2	3_pPar
iORF_203851	UTM6	SpB	0	175	ordered_Spar_16	932781	932955	-	21	5_SpeGroup
iORF_203853	UTM6	SpB	1	18	ordered_Spar_16	932794	932811	+	0	4_divergent
iORF_203854	UTM6	SpB	0	170	ordered_Spar_16	932794	932963	+	18	5_SpeGroup
iORF_203856	UTM6	SpB	1	30	ordered_Spar_16	932824	932853	-	0	6_polymorphic
iORF_203953	UTM6	SpB	1	15	ordered_Spar_16	933918	933932	-	2	4_divergent
iORF_203957	UTM6	SpB	0	24	ordered_Spar_16	933976	933999	-	0	6_polymorphic
iORF_203986	UTM6	SpB	0	64	ordered_Spar_16	934548	934611	+	0	5_SpeGroup
iORF_203987	UTM6	SpB	0	142	ordered_Spar_16	934548	934689	+	1	7_ancest
iORF_203988	UTM6	SpB	1	183	ordered_Spar_16	934548	934730	+	1	4_divergent
iORF_204046	UTM6	SpB	0	56	ordered_Spar_16	934590	934645	+	1	5_SpeGroup
iORF_204059	UTM6	SpB	0	15	ordered_Spar_16	934601	934615	-	0	5_SpeGroup
iORF_203962	UTM6	SpB	1	69	ordered_Spar_16	934650	934718	-	0	3_pPar
iORF_203964	UTM6	SpB	0	18	ordered_Spar_16	934713	934730	+	0	5_SpeGroup
iORF_203967	UTM6	SpB	0	86	ordered_Spar_16	934733	934818	-	1	5_SpeGroup
iORF_203969	UTM6	SpB	0	68	ordered_Spar_16	934746	934813	-	1	5_SpeGroup
iORF_203970	UTM6	SpB	1	81	ordered_Spar_16	934746	934826	-	1	4_divergent
iORF_203972	UTM6	SpB	0	23	ordered_Spar_16	934778	934800	+	1	5_SpeGroup
iORF_203973	UTM6	SpB	1	51	ordered_Spar_16	934778	934828	+	1	4_divergent
iORF_203974	UTM6	SpB	0	12	ordered_Spar_16	934815	934826	-	0	5_SpeGroup
iORF_203975	UTM6	SpB	0	12	ordered_Spar_16	934817	934828	+	0	5_SpeGroup
iORF_203976	UTM6	SpB	0	12	ordered_Spar_16	934825	934836	+	0	5_SpeGroup
iORF_203977	UTM6	SpB	1	120	ordered_Spar_16	934825	934944	+	1	6_polymorphic
iORF_203978	UTM6	SpB	0	148	ordered_Spar_16	934825	934972	+	1	6_polymorphic
iORF_203979	UTM6	SpB	1	33	ordered_Spar_16	934833	934865	-	0	4_divergent
iORF_203981	UTM6	SpB	1	36	ordered_Spar_16	934853	934888	+	0	4_divergent
iORF_203985	UTM6	SpB	0	18	ordered_Spar_16	934885	934902	-	0	5_SpeGroup
iORF_203990	UTM6	SpB	0	17	ordered_Spar_16	934932	934948	-	1	5_SpeGroup
iORF_203991	UTM6	SpB	0	30	ordered_Spar_16	934935	934964	+	1	7_ancest
iORF_203992	UTM6	SpB	0	116	ordered_Spar_16	934935	935050	+	2	6_polymorphic
iORF_203993	UTM6	SpB	1	174	ordered_Spar_16	934935	935108	+	2	5_SpeGroup
iORF_203994	UTM6	SpB	0	287	ordered_Spar_16	934935	935221	+	4	6_polymorphic
iORF_203997	UTM6	SpB	0	51	ordered_Spar_16	934952	935002	-	0	6_polymorphic
iORF_203999	UTM6	SpB	0	45	ordered_Spar_16	934965	935009	-	0	5_SpeGroup
iORF_204000	UTM6	SpB	0	27	ordered_Spar_16	934969	934995	-	0	7_ancest
iORF_204001	UTM6	SpB	1	30	ordered_Spar_16	934969	934998	-	0	4_divergent
iORF_204002	UTM6	SpB	1	63	ordered_Spar_16	934982	935044	+	1	6_polymorphic
iORF_204003	UTM6	SpB	0	9	ordered_Spar_16	934987	934995	-	0	5_SpeGroup
iORF_204005	UTM6	SpB	1	15	ordered_Spar_16	934995	935009	-	0	4_divergent
iORF_204006	UTM6	SpB	0	48	ordered_Spar_16	934997	935044	+	1	6_polymorphic
iORF_204009	UTM6	SpB	1	21	ordered_Spar_16	935013	935033	-	0	6_polymorphic
iORF_204010	UTM6	SpB	0	74	ordered_Spar_16	935013	935086	-	0	6_polymorphic
iORF_204011	UTM6	SpB	0	70	ordered_Spar_16	935017	935086	-	0	6_polymorphic
iORF_204012	UTM6	SpB	0	102	ordered_Spar_16	935017	935118	-	0	6_polymorphic
iORF_204013	UTM6	SpB	1	66	ordered_Spar_16	935021	935086	-	0	6_polymorphic
iORF_204016	UTM6	SpB	1	72	ordered_Spar_16	935047	935118	-	0	6_polymorphic
iORF_204017	UTM6	SpB	0	16	ordered_Spar_16	935056	935071	+	0	5_SpeGroup
iORF_204022	UTM6	SpB	0	110	ordered_Spar_16	935072	935181	+	1	6_polymorphic
iORF_204023	UTM6	SpB	1	150	ordered_Spar_16	935072	935221	+	2	6_polymorphic
iORF_204024	UTM6	SpB	0	163	ordered_Spar_16	935072	935234	+	2	6_polymorphic
iORF_204026	UTM6	SpB	0	134	ordered_Spar_16	935101	935234	+	2	7_ancest
iORF_204027	UTM6	SpB	0	175	ordered_Spar_16	935111	935285	-	6	6_polymorphic
iORF_204028	UTM6	SpB	0	105	ordered_Spar_16	935117	935221	+	2	5_SpeGroup
iORF_204029	UTM6	SpB	1	48	ordered_Spar_16	935134	935181	+	1	6_polymorphic
iORF_204030	UTM6	SpB	0	88	ordered_Spar_16	935134	935221	+	2	6_polymorphic
iORF_204031	UTM6	SpB	0	101	ordered_Spar_16	935134	935234	+	2	6_polymorphic
iORF_204036	UTM6	SpB	0	9	ordered_Spar_16	935196	935204	-	0	5_SpeGroup
iORF_204038	UTM6	SpB	1	90	ordered_Spar_16	935196	935285	-	5	6_polymorphic
iORF_204039	UTM6	SpB	0	68	ordered_Spar_16	935218	935285	-	4	5_SpeGroup
iORF_204040	UTM6	SpB	1	15	ordered_Spar_16	935252	935266	+	3	3_pPar
iORF_204042	UTM6	SpB	0	18	ordered_Spar_16	935256	935273	+	0	5_SpeGroup
iORF_204043	UTM6	SpB	0	27	ordered_Spar_16	935275	935301	-	0	6_polymorphic
iORF_204048	UTM6	SpB	1	15	ordered_Spar_16	935306	935320	+	0	3_pPar
iORF_204051	UTM6	SpB	0	30	ordered_Spar_16	935320	935349	+	2	6_polymorphic
iORF_204052	UTM6	SpB	1	36	ordered_Spar_16	935320	935355	+	2	6_polymorphic
iORF_204058	UTM6	SpB	1	12	ordered_Spar_16	935372	935383	+	0	6_polymorphic
iORF_204500	UTM6	SpB	0	15	ordered_Spar_16	938058	938072	+	0	5_SpeGroup
iORF_204467	UTM6	SpB	0	84	ordered_Spar_16	938107	938190	+	8	5_SpeGroup
iORF_204094	UTM6	SpB	0	24	ordered_Spar_16	938167	938190	+	0	6_polymorphic
iORF_204095	UTM6	SpB	1	78	ordered_Spar_16	938167	938244	+	15	6_polymorphic
iORF_204099	UTM6	SpB	1	135	ordered_Spar_16	938174	938308	-	20	6_polymorphic
iORF_204152	UTM6	SpB	0	24	ordered_Spar_16	938221	938244	+	0	6_polymorphic
iORF_204155	UTM6	SpB	0	81	ordered_Spar_16	938228	938308	-	5	6_polymorphic
iORF_204170	UTM6	SpB	1	27	ordered_Spar_16	938232	938258	-	0	1_conserved
iORF_204192	UTM6	SpB	0	50	ordered_Spar_16	938259	938308	-	5	6_polymorphic
iORF_204219	UTM6	SpB	0	42	ordered_Spar_16	938288	938329	-	4	6_polymorphic
iORF_204249	UTM6	SpB	1	21	ordered_Spar_16	938309	938329	-	0	4_divergent
iORF_204254	UTM6	SpB	1	33	ordered_Spar_16	938313	938345	+	0	1_conserved
iORF_204284	UTM6	SpB	1	27	ordered_Spar_16	938332	938358	-	0	6_polymorphic
iORF_204292	UTM6	SpB	1	84	ordered_Spar_16	938347	938430	+	0	3_pPar
iORF_204299	UTM6	SpB	1	9	ordered_Spar_16	938363	938371	-	0	3_pPar
iORF_204310	UTM6	SpB	1	45	ordered_Spar_16	938378	938422	-	0	3_pPar
iORF_204340	UTM6	SpB	1	75	ordered_Spar_16	938403	938477	+	0	6_polymorphic
iORF_204357	UTM6	SpB	1	54	ordered_Spar_16	938422	938475	-	0	1_conserved
iORF_204379	UTM6	SpB	1	72	ordered_Spar_16	938445	938516	-	2	6_polymorphic
iORF_204394	UTM6	SpB	1	27	ordered_Spar_16	938464	938490	+	2	3_pPar
iORF_204427	UTM6	SpB	0	33	ordered_Spar_16	938496	938528	+	0	6_polymorphic
iORF_204432	UTM6	SpB	1	24	ordered_Spar_16	938505	938528	+	0	6_polymorphic
iORF_204447	UTM6	SpB	1	42	ordered_Spar_16	938515	938556	+	0	6_polymorphic
iORF_204465	UTM6	SpB	0	133	ordered_Spar_16	938580	938712	-	3	6_polymorphic
iORF_204469	UTM6	SpB	1	90	ordered_Spar_16	938623	938712	-	3	6_polymorphic
iORF_204470	UTM6	SpB	0	77	ordered_Spar_16	938636	938712	-	3	5_SpeGroup
iORF_204471	UTM6	SpB	1	9	ordered_Spar_16	938672	938680	+	0	6_polymorphic
iORF_204477	UTM6	SpB	1	48	ordered_Spar_16	938756	938803	+	0	6_polymorphic
iORF_204478	UTM6	SpB	0	276	ordered_Spar_16	938767	939042	+	19	5_SpeGroup
iORF_204480	UTM6	SpB	1	99	ordered_Spar_16	938767	938865	+	10	6_polymorphic
iORF_204481	UTM6	SpB	0	45	ordered_Spar_16	938770	938814	-	9	5_SpeGroup
iORF_204482	UTM6	SpB	0	63	ordered_Spar_16	938770	938832	-	9	7_ancest
iORF_204483	UTM6	SpB	0	251	ordered_Spar_16	938772	939022	+	19	6_polymorphic
iORF_204485	UTM6	SpB	0	27	ordered_Spar_16	938772	938798	+	0	6_polymorphic
iORF_204487	UTM6	SpB	0	155	ordered_Spar_16	938772	938926	+	10	5_SpeGroup
iORF_204489	UTM6	SpB	1	51	ordered_Spar_16	938782	938832	-	9	4_divergent
iORF_204492	UTM6	SpB	1	96	ordered_Spar_16	938831	938926	+	1	6_polymorphic
iORF_204494	UTM6	SpB	1	15	ordered_Spar_16	938870	938884	-	0	3_pPar
iORF_204495	UTM6	SpB	1	90	ordered_Spar_16	938881	938970	-	5	4_divergent
iORF_204496	UTM6	SpB	0	82	ordered_Spar_16	938889	938970	-	5	4_divergent
iORF_204498	UTM6	SpB	1	99	ordered_Spar_16	938892	938990	-	5	6_polymorphic
iORF_204501	UTM6	SpB	0	58	ordered_Spar_16	938933	938990	-	5	6_polymorphic
iORF_204504	UTM6	SpB	1	96	ordered_Spar_16	938947	939042	+	4	6_polymorphic
iORF_204506	UTM6	SpB	1	54	ordered_Spar_16	938969	939022	+	4	6_polymorphic
iORF_204507	UTM6	SpB	0	74	ordered_Spar_16	938969	939042	+	4	6_polymorphic
iORF_204510	UTM6	SpB	0	9	ordered_Spar_16	938978	938986	-	0	6_polymorphic
iORF_204125	UTM6	SpB	1	75	ordered_Spar_16	939460	939534	+	0	4_divergent
iORF_204126	UTM6	SpB	0	99	ordered_Spar_16	939460	939558	+	0	5_SpeGroup
iORF_204127	UTM6	SpB	1	54	ordered_Spar_16	939472	939525	-	0	6_polymorphic
iORF_204128	UTM6	SpB	0	229	ordered_Spar_16	939472	939700	-	0	7_ancest
iORF_204129	UTM6	SpB	0	105	ordered_Spar_16	939479	939583	-	0	6_polymorphic
iORF_204130	UTM6	SpB	1	222	ordered_Spar_16	939479	939700	-	0	6_polymorphic
iORF_204131	UTM6	SpB	0	15	ordered_Spar_16	939484	939498	-	0	6_polymorphic
iORF_204135	UTM6	SpB	0	9	ordered_Spar_16	939555	939563	+	0	5_SpeGroup
iORF_204137	UTM6	SpB	1	36	ordered_Spar_16	939560	939595	+	0	6_polymorphic
iORF_204138	UTM6	SpB	0	54	ordered_Spar_16	939560	939613	+	0	6_polymorphic
iORF_204140	UTM6	SpB	0	46	ordered_Spar_16	939573	939618	+	0	5_SpeGroup
iORF_204141	UTM6	SpB	0	110	ordered_Spar_16	939573	939682	+	0	6_polymorphic
iORF_204142	UTM6	SpB	1	168	ordered_Spar_16	939573	939740	+	2	6_polymorphic
iORF_204143	UTM6	SpB	0	186	ordered_Spar_16	939573	939758	+	2	6_polymorphic
iORF_204144	UTM6	SpB	0	98	ordered_Spar_16	939603	939700	-	0	6_polymorphic
iORF_204146	UTM6	SpB	0	66	ordered_Spar_16	939635	939700	-	0	5_SpeGroup
iORF_204148	UTM6	SpB	0	34	ordered_Spar_16	939682	939715	+	1	6_polymorphic
iORF_204149	UTM6	SpB	1	66	ordered_Spar_16	939682	939747	+	2	6_polymorphic
iORF_204150	UTM6	SpB	0	77	ordered_Spar_16	939682	939758	+	2	5_SpeGroup
iORF_204153	UTM6	SpB	0	24	ordered_Spar_16	939717	939740	+	1	6_polymorphic
iORF_204154	UTM6	SpB	0	27	ordered_Spar_16	939721	939747	+	1	6_polymorphic
iORF_204156	UTM6	SpB	1	12	ordered_Spar_16	939755	939766	-	0	4_divergent
iORF_204159	UTM6	SpB	0	18	ordered_Spar_16	939772	939789	-	0	5_SpeGroup
iORF_204160	UTM6	SpB	0	33	ordered_Spar_16	939772	939804	-	2	7_ancest
iORF_204163	UTM6	SpB	1	18	ordered_Spar_16	939779	939796	+	0	6_polymorphic
iORF_204168	UTM6	SpB	0	12	ordered_Spar_16	939793	939804	-	2	6_polymorphic
iORF_204175	UTM6	SpB	1	54	ordered_Spar_16	939840	939893	-	0	6_polymorphic
iORF_204207	UTM6	SpB	1	108	ordered_Spar_16	940175	940282	+	10	6_polymorphic
iORF_204208	UTM6	SpB	0	114	ordered_Spar_16	940175	940288	+	11	5_SpeGroup
iORF_204209	UTM6	SpB	0	115	ordered_Spar_16	940175	940289	+	11	7_ancest
iORF_204211	UTM6	SpB	0	36	ordered_Spar_16	940205	940240	-	0	6_polymorphic
iORF_204213	UTM6	SpB	1	9	ordered_Spar_16	940279	940287	-	0	3_pPar
iORF_204217	UTM6	SpB	0	64	ordered_Spar_16	940286	940349	+	3	5_SpeGroup
iORF_204218	UTM6	SpB	1	9	ordered_Spar_16	940290	940298	+	0	3_pPar
iORF_204221	UTM6	SpB	1	15	ordered_Spar_16	940353	940367	+	1	4_divergent
iORF_204224	UTM6	SpB	1	48	ordered_Spar_16	940364	940411	+	1	3_pPar
iORF_204225	UTM6	SpB	1	9	ordered_Spar_16	940387	940395	+	1	3_pPar
iORF_204228	UTM6	SpB	1	117	ordered_Spar_16	940408	940524	-	15	4_divergent
iORF_204230	UTM6	SpB	0	61	ordered_Spar_16	940430	940490	+	0	5_SpeGroup
iORF_204233	UTM6	SpB	1	21	ordered_Spar_16	940440	940460	+	0	3_pPar
iORF_204237	UTM6	SpB	1	9	ordered_Spar_16	940486	940494	+	0	6_polymorphic
iORF_204243	UTM6	SpB	0	14	ordered_Spar_16	940522	940535	-	1	5_SpeGroup
iORF_204247	UTM6	SpB	1	33	ordered_Spar_16	940537	940569	+	0	6_polymorphic
iORF_204335	UTM6	SpB	0	26	ordered_Spar_16	941235	941260	+	1	6_polymorphic
iORF_204337	UTM6	SpB	1	21	ordered_Spar_16	941238	941258	-	1	6_polymorphic
iORF_204338	UTM6	SpB	1	30	ordered_Spar_16	941257	941286	+	2	3_pPar
iORF_204339	UTM6	SpB	1	18	ordered_Spar_16	941283	941300	+	0	3_pPar
iORF_204342	UTM6	SpB	0	145	ordered_Spar_16	941288	941432	+	3	5_SpeGroup
iORF_204343	UTM6	SpB	1	210	ordered_Spar_16	941288	941497	+	3	6_polymorphic
iORF_204344	UTM6	SpB	0	311	ordered_Spar_16	941288	941598	+	3	6_polymorphic
iORF_204347	UTM6	SpB	0	164	ordered_Spar_16	941334	941497	+	3	6_polymorphic
iORF_204348	UTM6	SpB	0	187	ordered_Spar_16	941334	941520	+	3	5_SpeGroup
iORF_204349	UTM6	SpB	0	265	ordered_Spar_16	941334	941598	+	3	7_ancest
iORF_204355	UTM6	SpB	0	30	ordered_Spar_16	941459	941488	-	0	6_polymorphic
iORF_204356	UTM6	SpB	1	75	ordered_Spar_16	941459	941533	-	0	6_polymorphic
iORF_204359	UTM6	SpB	1	72	ordered_Spar_16	941478	941549	+	0	3_pPar
iORF_204360	UTM6	SpB	0	66	ordered_Spar_16	941490	941555	-	0	6_polymorphic
iORF_204361	UTM6	SpB	1	72	ordered_Spar_16	941490	941561	-	0	6_polymorphic
iORF_204363	UTM6	SpB	1	21	ordered_Spar_16	941494	941514	-	0	6_polymorphic
iORF_204365	UTM6	SpB	0	51	ordered_Spar_16	941511	941561	-	0	6_polymorphic
iORF_204366	UTM6	SpB	0	21	ordered_Spar_16	941513	941533	-	0	6_polymorphic
iORF_204372	UTM6	SpB	1	42	ordered_Spar_16	941622	941663	+	1	3_pPar
iORF_204375	UTM6	SpB	1	24	ordered_Spar_16	941630	941653	+	0	6_polymorphic
iORF_204378	UTM6	SpB	0	259	ordered_Spar_16	941683	941941	-	6	6_polymorphic
iORF_204383	UTM6	SpB	0	39	ordered_Spar_16	941746	941784	-	0	5_SpeGroup
iORF_204384	UTM6	SpB	1	105	ordered_Spar_16	941746	941850	-	0	6_polymorphic
iORF_204387	UTM6	SpB	1	21	ordered_Spar_16	941786	941806	-	0	6_polymorphic
iORF_204388	UTM6	SpB	0	15	ordered_Spar_16	941808	941822	-	0	6_polymorphic
iORF_204389	UTM6	SpB	0	18	ordered_Spar_16	941821	941838	+	0	6_polymorphic
iORF_204391	UTM6	SpB	1	30	ordered_Spar_16	941844	941873	+	0	6_polymorphic
iORF_204392	UTM6	SpB	1	42	ordered_Spar_16	941849	941890	+	0	6_polymorphic
iORF_204393	UTM6	SpB	0	138	ordered_Spar_16	941849	941986	+	2	6_polymorphic
iORF_204396	UTM6	SpB	1	27	ordered_Spar_16	941895	941921	-	2	3_pPar
iORF_204398	UTM6	SpB	0	12	ordered_Spar_16	941921	941932	-	0	6_polymorphic
iORF_204399	UTM6	SpB	1	21	ordered_Spar_16	941921	941941	-	0	6_polymorphic
iORF_204401	UTM6	SpB	0	22	ordered_Spar_16	941927	941948	+	0	6_polymorphic
iORF_204402	UTM6	SpB	0	54	ordered_Spar_16	941927	941980	+	0	6_polymorphic
iORF_204403	UTM6	SpB	1	60	ordered_Spar_16	941927	941986	+	0	6_polymorphic
iORF_204406	UTM6	SpB	1	36	ordered_Spar_16	941943	941978	-	0	6_polymorphic
iORF_204424	UTM6	SpB	0	52	ordered_Spar_16	942049	942100	-	2	6_polymorphic
iORF_204425	UTM6	SpB	0	202	ordered_Spar_16	942049	942250	-	33	6_polymorphic
iORF_204426	UTM6	SpB	0	331	ordered_Spar_16	942049	942379	-	33	6_polymorphic
iORF_204435	UTM6	SpB	0	46	ordered_Spar_16	942169	942214	+	0	6_polymorphic
iORF_204438	UTM6	SpB	1	57	ordered_Spar_16	942194	942250	-	2	6_polymorphic
iORF_204440	UTM6	SpB	0	24	ordered_Spar_16	942205	942228	+	0	6_polymorphic
iORF_204443	UTM6	SpB	1	156	ordered_Spar_16	942205	942360	+	2	6_polymorphic
iORF_204444	UTM6	SpB	1	18	ordered_Spar_16	942215	942232	+	0	6_polymorphic
iORF_204445	UTM6	SpB	0	24	ordered_Spar_16	942215	942238	+	0	6_polymorphic
iORF_204446	UTM6	SpB	1	36	ordered_Spar_16	942225	942260	+	2	6_polymorphic
iORF_204448	UTM6	SpB	1	135	ordered_Spar_16	942235	942369	-	2	3_pPar
iORF_204450	UTM6	SpB	1	96	ordered_Spar_16	942257	942352	+	0	1_conserved
iORF_204451	UTM6	SpB	1	90	ordered_Spar_16	942290	942379	-	0	6_polymorphic
iORF_204452	UTM6	SpB	1	9	ordered_Spar_16	942300	942308	-	0	3_pPar
iORF_204455	UTM6	SpB	1	63	ordered_Spar_16	942384	942446	-	1	6_polymorphic
iORF_222551	UTM6	SpB	1	21	ordered_Spar_2	33220	33240	+	0	6_polymorphic
iORF_222575	UTM6	SpB	1	12	ordered_Spar_2	33310	33321	-	2	5_SpeGroup
iORF_222576	UTM6	SpB	1	9	ordered_Spar_2	33327	33335	-	0	1_conserved
iORF_223002	UTM6	SpB	0	24	ordered_Spar_2	34877	34900	+	0	6_polymorphic
iORF_223003	UTM6	SpB	1	30	ordered_Spar_2	34877	34906	+	0	6_polymorphic
iORF_223031	UTM6	SpB	1	15	ordered_Spar_2	34884	34898	-	0	4_divergent
iORF_222942	UTM6	SpB	1	63	ordered_Spar_2	34928	34990	+	8	4_divergent
iORF_222948	UTM6	SpB	0	71	ordered_Spar_2	34932	35002	-	8	5_SpeGroup
iORF_222950	UTM6	SpB	0	132	ordered_Spar_2	34932	35063	-	8	5_SpeGroup
iORF_222977	UTM6	SpB	1	30	ordered_Spar_2	34973	35002	-	1	4_divergent
iORF_222978	UTM6	SpB	1	12	ordered_Spar_2	34995	35006	+	0	5_SpeGroup
iORF_222984	UTM6	SpB	0	47	ordered_Spar_2	35017	35063	-	0	5_SpeGroup
iORF_222999	UTM6	SpB	1	30	ordered_Spar_2	35034	35063	-	0	5_SpeGroup
iORF_223018	UTM6	SpB	0	9	ordered_Spar_2	35060	35068	-	1	5_SpeGroup
iORF_223588	UTM6	SpB	1	45	ordered_Spar_2	38387	38431	-	0	6_polymorphic
iORF_223589	UTM6	SpB	0	56	ordered_Spar_2	38387	38442	-	0	6_polymorphic
iORF_223600	UTM6	SpB	0	87	ordered_Spar_2	38394	38480	+	0	6_polymorphic
iORF_223601	UTM6	SpB	1	108	ordered_Spar_2	38394	38501	+	0	6_polymorphic
iORF_223602	UTM6	SpB	0	27	ordered_Spar_2	38394	38420	+	0	6_polymorphic
iORF_223609	UTM6	SpB	1	42	ordered_Spar_2	38401	38442	-	0	6_polymorphic
iORF_223660	UTM6	SpB	0	17	ordered_Spar_2	38415	38431	-	0	6_polymorphic
iORF_223574	UTM6	SpB	1	9	ordered_Spar_2	38512	38520	+	0	4_divergent
iORF_223575	UTM6	SpB	0	9	ordered_Spar_2	38517	38525	+	0	4_divergent
iORF_224820	UTM6	SpB	1	51	ordered_Spar_2	39264	39314	+	0	3_pPar
iORF_224169	UTM6	SpB	1	120	ordered_Spar_2	39337	39456	-	1	6_polymorphic
iORF_224170	UTM6	SpB	0	334	ordered_Spar_2	39337	39670	-	12	6_polymorphic
iORF_224238	UTM6	SpB	1	63	ordered_Spar_2	39402	39464	-	0	1_conserved
iORF_224264	UTM6	SpB	0	106	ordered_Spar_2	39425	39530	+	9	6_polymorphic
iORF_224266	UTM6	SpB	0	193	ordered_Spar_2	39425	39617	+	11	6_polymorphic
iORF_224267	UTM6	SpB	1	216	ordered_Spar_2	39425	39640	+	11	6_polymorphic
iORF_224279	UTM6	SpB	0	36	ordered_Spar_2	39449	39484	-	1	5_SpeGroup
iORF_224285	UTM6	SpB	1	21	ordered_Spar_2	39451	39471	+	1	3_pPar
iORF_224297	UTM6	SpB	0	136	ordered_Spar_2	39471	39606	+	10	5_SpeGroup
iORF_224304	UTM6	SpB	1	177	ordered_Spar_2	39494	39670	-	9	6_polymorphic
iORF_224306	UTM6	SpB	0	145	ordered_Spar_2	39496	39640	+	9	6_polymorphic
iORF_224310	UTM6	SpB	0	166	ordered_Spar_2	39505	39670	-	7	6_polymorphic
iORF_224373	UTM6	SpB	1	12	ordered_Spar_2	39595	39606	+	0	4_divergent
iORF_224393	UTM6	SpB	1	93	ordered_Spar_2	39634	39726	-	0	3_pPar
iORF_224429	UTM6	SpB	1	93	ordered_Spar_2	39720	39812	-	2	4_divergent
iORF_224430	UTM6	SpB	0	78	ordered_Spar_2	39735	39812	-	2	5_SpeGroup
iORF_224433	UTM6	SpB	1	24	ordered_Spar_2	39773	39796	+	0	3_pPar
iORF_224650	UTM6	SpB	1	24	ordered_Spar_2	39852	39875	-	0	4_divergent
iORF_224775	UTM6	SpB	0	9	ordered_Spar_2	39867	39875	-	0	4_divergent
iORF_224178	UTM6	SpB	1	21	ordered_Spar_2	40664	40684	-	0	1_conserved
iORF_224192	UTM6	SpB	1	48	ordered_Spar_2	40742	40789	-	0	1_conserved
iORF_224200	UTM6	SpB	1	9	ordered_Spar_2	40801	40809	-	0	1_conserved
iORF_225054	UTM6	SpB	1	27	ordered_Spar_2	41489	41515	+	0	3_pPar
iORF_225059	UTM6	SpB	1	60	ordered_Spar_2	41496	41555	+	0	4_divergent
iORF_225060	UTM6	SpB	0	54	ordered_Spar_2	41502	41555	+	0	5_SpeGroup
iORF_225065	UTM6	SpB	0	12	ordered_Spar_2	41539	41550	-	0	5_SpeGroup
iORF_225066	UTM6	SpB	1	87	ordered_Spar_2	41539	41625	-	4	4_divergent
iORF_225067	UTM6	SpB	1	33	ordered_Spar_2	41542	41574	+	2	3_pPar
iORF_225069	UTM6	SpB	0	18	ordered_Spar_2	41547	41564	-	2	5_SpeGroup
iORF_225071	UTM6	SpB	0	18	ordered_Spar_2	41552	41569	-	2	5_SpeGroup
iORF_225076	UTM6	SpB	1	9	ordered_Spar_2	41561	41569	-	0	5_SpeGroup
iORF_225077	UTM6	SpB	0	43	ordered_Spar_2	41561	41603	-	2	5_SpeGroup
iORF_225082	UTM6	SpB	1	24	ordered_Spar_2	41580	41603	-	2	4_divergent
iORF_225083	UTM6	SpB	0	46	ordered_Spar_2	41580	41625	-	2	5_SpeGroup
iORF_225916	UTM6	SpB	0	162	ordered_Spar_2	42923	43084	-	3	5_SpeGroup
iORF_226023	UTM6	SpB	1	15	ordered_Spar_2	42953	42967	+	0	5_SpeGroup
iORF_226150	UTM6	SpB	1	42	ordered_Spar_2	42977	43018	+	2	3_pPar
iORF_226225	UTM6	SpB	0	54	ordered_Spar_2	42993	43046	-	2	5_SpeGroup
iORF_225897	UTM6	SpB	1	15	ordered_Spar_2	43021	43035	+	1	4_divergent
iORF_225914	UTM6	SpB	1	42	ordered_Spar_2	43043	43084	-	0	4_divergent
iORF_225915	UTM6	SpB	1	24	ordered_Spar_2	43045	43068	+	0	3_pPar
iORF_225919	UTM6	SpB	1	15	ordered_Spar_2	43077	43091	-	0	1_conserved
iORF_226291	UTM6	SpB	0	9	ordered_Spar_2	43660	43668	+	0	5_SpeGroup
iORF_227858	UTM6	SpB	0	141	ordered_Spar_2	53736	53876	+	1	5_SpeGroup
iORF_227653	UTM6	SpB	1	33	ordered_Spar_2	53772	53804	-	0	3_pPar
iORF_227674	UTM6	SpB	1	72	ordered_Spar_2	53789	53860	+	1	3_pPar
iORF_227731	UTM6	SpB	1	12	ordered_Spar_2	53845	53856	-	0	3_pPar
iORF_227732	UTM6	SpB	1	63	ordered_Spar_2	53857	53919	+	4	5_SpeGroup
iORF_227733	UTM6	SpB	0	115	ordered_Spar_2	53857	53971	+	4	4_divergent
iORF_227737	UTM6	SpB	0	67	ordered_Spar_2	53865	53931	-	3	5_SpeGroup
iORF_227750	UTM6	SpB	1	18	ordered_Spar_2	53920	53937	-	0	4_divergent
iORF_227751	UTM6	SpB	0	31	ordered_Spar_2	53930	53960	+	0	6_polymorphic
iORF_227752	UTM6	SpB	1	42	ordered_Spar_2	53930	53971	+	0	6_polymorphic
iORF_227755	UTM6	SpB	1	12	ordered_Spar_2	53949	53960	+	0	6_polymorphic
iORF_227756	UTM6	SpB	0	16	ordered_Spar_2	53949	53964	+	0	6_polymorphic
iORF_227758	UTM6	SpB	1	30	ordered_Spar_2	53961	53990	+	0	4_divergent
iORF_227761	UTM6	SpB	1	9	ordered_Spar_2	53993	54001	+	0	1_conserved
iORF_227762	UTM6	SpB	1	12	ordered_Spar_2	53998	54009	+	0	1_conserved
iORF_227770	UTM6	SpB	0	21	ordered_Spar_2	54052	54072	+	0	4_divergent
iORF_227672	UTM6	SpB	1	30	ordered_Spar_2	55024	55053	+	0	3_pPar
iORF_227676	UTM6	SpB	0	30	ordered_Spar_2	55063	55092	+	0	5_SpeGroup
iORF_227680	UTM6	SpB	1	48	ordered_Spar_2	55105	55152	-	3	4_divergent
iORF_227682	UTM6	SpB	1	63	ordered_Spar_2	55121	55183	+	3	4_divergent
iORF_227683	UTM6	SpB	0	92	ordered_Spar_2	55121	55212	+	3	5_SpeGroup
iORF_227687	UTM6	SpB	0	201	ordered_Spar_2	55134	55334	-	6	5_SpeGroup
iORF_227691	UTM6	SpB	0	30	ordered_Spar_2	55154	55183	+	0	4_divergent
iORF_227694	UTM6	SpB	1	18	ordered_Spar_2	55225	55242	-	0	3_pPar
iORF_227697	UTM6	SpB	1	90	ordered_Spar_2	55245	55334	-	5	4_divergent
iORF_227698	UTM6	SpB	0	106	ordered_Spar_2	55245	55350	-	6	5_SpeGroup
iORF_227700	UTM6	SpB	0	15	ordered_Spar_2	55247	55261	+	0	5_SpeGroup
iORF_227701	UTM6	SpB	1	57	ordered_Spar_2	55247	55303	+	1	4_divergent
iORF_227703	UTM6	SpB	1	24	ordered_Spar_2	55261	55284	+	0	6_polymorphic
iORF_227704	UTM6	SpB	1	51	ordered_Spar_2	55300	55350	-	5	4_divergent
iORF_227706	UTM6	SpB	1	12	ordered_Spar_2	55333	55344	+	1	3_pPar
iORF_227709	UTM6	SpB	1	84	ordered_Spar_2	55341	55424	-	4	6_polymorphic
iORF_227710	UTM6	SpB	0	18	ordered_Spar_2	55358	55375	+	0	5_SpeGroup
iORF_227711	UTM6	SpB	1	69	ordered_Spar_2	55358	55426	+	4	6_polymorphic
iORF_227712	UTM6	SpB	0	77	ordered_Spar_2	55358	55434	+	4	6_polymorphic
iORF_227716	UTM6	SpB	0	38	ordered_Spar_2	55389	55426	+	4	6_polymorphic
iORF_227717	UTM6	SpB	0	46	ordered_Spar_2	55389	55434	+	4	6_polymorphic
iORF_227718	UTM6	SpB	1	75	ordered_Spar_2	55389	55463	+	6	5_SpeGroup
iORF_227719	UTM6	SpB	0	91	ordered_Spar_2	55389	55479	+	6	6_polymorphic
iORF_227720	UTM6	SpB	0	23	ordered_Spar_2	55402	55424	-	4	6_polymorphic
iORF_227721	UTM6	SpB	0	16	ordered_Spar_2	55409	55424	-	3	5_SpeGroup
iORF_227722	UTM6	SpB	1	9	ordered_Spar_2	55421	55429	-	1	4_divergent
iORF_227723	UTM6	SpB	1	12	ordered_Spar_2	55423	55434	+	1	6_polymorphic
iORF_227725	UTM6	SpB	0	52	ordered_Spar_2	55428	55479	+	2	6_polymorphic
iORF_228201	UTM6	SpB	1	111	ordered_Spar_2	56916	57026	-	0	3_pPar
iORF_228480	UTM6	SpB	0	128	ordered_Spar_2	56928	57055	+	1	6_polymorphic
iORF_228483	UTM6	SpB	1	183	ordered_Spar_2	56928	57110	+	6	6_polymorphic
iORF_228484	UTM6	SpB	0	197	ordered_Spar_2	56928	57124	+	6	6_polymorphic
iORF_228487	UTM6	SpB	0	292	ordered_Spar_2	56928	57219	+	7	6_polymorphic
iORF_228488	UTM6	SpB	0	12	ordered_Spar_2	56928	56939	+	0	5_SpeGroup
iORF_228520	UTM6	SpB	0	12	ordered_Spar_2	56939	56950	+	0	5_SpeGroup
iORF_228602	UTM6	SpB	0	39	ordered_Spar_2	56959	56997	+	0	4_divergent
iORF_228603	UTM6	SpB	0	97	ordered_Spar_2	56959	57055	+	1	6_polymorphic
iORF_228604	UTM6	SpB	0	152	ordered_Spar_2	56959	57110	+	6	6_polymorphic
iORF_228605	UTM6	SpB	1	261	ordered_Spar_2	56959	57219	+	7	6_polymorphic
iORF_228633	UTM6	SpB	0	45	ordered_Spar_2	56972	57016	+	0	4_divergent
iORF_228634	UTM6	SpB	1	60	ordered_Spar_2	56972	57031	+	1	5_SpeGroup
iORF_228673	UTM6	SpB	1	24	ordered_Spar_2	56984	57007	-	0	4_divergent
iORF_228119	UTM6	SpB	0	74	ordered_Spar_2	57082	57155	+	0	5_SpeGroup
iORF_228121	UTM6	SpB	0	138	ordered_Spar_2	57082	57219	+	1	6_polymorphic
iORF_228211	UTM6	SpB	0	185	ordered_Spar_2	57111	57295	-	1	5_SpeGroup
iORF_228381	UTM6	SpB	0	54	ordered_Spar_2	57137	57190	-	0	5_SpeGroup
iORF_228382	UTM6	SpB	1	159	ordered_Spar_2	57137	57295	-	1	5_SpeGroup
iORF_228403	UTM6	SpB	1	9	ordered_Spar_2	57147	57155	+	0	5_SpeGroup
iORF_228405	UTM6	SpB	0	87	ordered_Spar_2	57147	57233	+	1	5_SpeGroup
iORF_228420	UTM6	SpB	0	114	ordered_Spar_2	57176	57289	+	1	5_SpeGroup
iORF_228434	UTM6	SpB	1	9	ordered_Spar_2	57196	57204	-	1	3_pPar
iORF_228497	UTM6	SpB	1	48	ordered_Spar_2	57242	57289	+	0	4_divergent
iORF_228507	UTM6	SpB	1	30	ordered_Spar_2	57277	57306	-	5	6_polymorphic
iORF_228508	UTM6	SpB	1	27	ordered_Spar_2	57294	57320	+	5	4_divergent
iORF_228515	UTM6	SpB	1	21	ordered_Spar_2	57305	57325	+	0	4_divergent
iORF_228516	UTM6	SpB	0	45	ordered_Spar_2	57305	57349	+	0	5_SpeGroup
iORF_228518	UTM6	SpB	1	84	ordered_Spar_2	57327	57410	+	1	5_SpeGroup
iORF_228519	UTM6	SpB	0	203	ordered_Spar_2	57327	57529	+	2	5_SpeGroup
iORF_228526	UTM6	SpB	0	20	ordered_Spar_2	57391	57410	+	1	5_SpeGroup
iORF_228527	UTM6	SpB	0	63	ordered_Spar_2	57391	57453	+	1	5_SpeGroup
iORF_228550	UTM6	SpB	1	27	ordered_Spar_2	57427	57453	+	0	6_polymorphic
iORF_228552	UTM6	SpB	0	75	ordered_Spar_2	57427	57501	+	0	6_polymorphic
iORF_228553	UTM6	SpB	1	93	ordered_Spar_2	57437	57529	+	1	5_SpeGroup
iORF_228556	UTM6	SpB	0	86	ordered_Spar_2	57443	57528	+	1	5_SpeGroup
iORF_228557	UTM6	SpB	0	87	ordered_Spar_2	57443	57529	+	1	7_ancest
iORF_228563	UTM6	SpB	1	33	ordered_Spar_2	57469	57501	+	0	6_polymorphic
iORF_228583	UTM6	SpB	1	153	ordered_Spar_2	57505	57657	+	2	4_divergent
iORF_228606	UTM6	SpB	1	33	ordered_Spar_2	57545	57577	-	0	4_divergent
iORF_228611	UTM6	SpB	0	72	ordered_Spar_2	57586	57657	+	1	5_SpeGroup
iORF_228626	UTM6	SpB	1	78	ordered_Spar_2	57604	57681	-	2	4_divergent
iORF_228629	UTM6	SpB	0	58	ordered_Spar_2	57624	57681	-	2	5_SpeGroup
iORF_228639	UTM6	SpB	1	9	ordered_Spar_2	57680	57688	+	0	3_pPar
iORF_228661	UTM6	SpB	1	207	ordered_Spar_2	57712	57918	+	1	4_divergent
iORF_228662	UTM6	SpB	0	111	ordered_Spar_2	57712	57822	+	1	5_SpeGroup
iORF_228791	UTM6	SpB	1	30	ordered_Spar_2	57813	57842	-	0	3_pPar
iORF_228793	UTM6	SpB	1	27	ordered_Spar_2	57819	57845	+	0	4_divergent
iORF_228810	UTM6	SpB	1	33	ordered_Spar_2	57847	57879	-	0	1_conserved
iORF_227929	UTM6	SpB	1	15	ordered_Spar_2	57915	57929	-	0	4_divergent
iORF_227995	UTM6	SpB	1	27	ordered_Spar_2	58037	58063	-	0	4_divergent
iORF_228036	UTM6	SpB	1	9	ordered_Spar_2	58073	58081	-	0	5_SpeGroup
iORF_228060	UTM6	SpB	0	48	ordered_Spar_2	58103	58150	-	0	5_SpeGroup
iORF_228065	UTM6	SpB	1	36	ordered_Spar_2	58115	58150	-	0	4_divergent
iORF_229139	UTM6	SpB	0	99	ordered_Spar_2	63697	63795	+	2	6_polymorphic
iORF_229140	UTM6	SpB	0	33	ordered_Spar_2	63697	63729	+	0	5_SpeGroup
iORF_229141	UTM6	SpB	1	36	ordered_Spar_2	63697	63732	+	0	6_polymorphic
iORF_229300	UTM6	SpB	1	57	ordered_Spar_2	63739	63795	+	2	6_polymorphic
iORF_229302	UTM6	SpB	0	41	ordered_Spar_2	63739	63779	+	1	5_SpeGroup
iORF_229358	UTM6	SpB	1	66	ordered_Spar_2	63776	63841	-	1	5_SpeGroup
iORF_229124	UTM6	SpB	0	109	ordered_Spar_2	63782	63890	+	2	6_polymorphic
iORF_229125	UTM6	SpB	1	138	ordered_Spar_2	63782	63919	+	2	6_polymorphic
iORF_229145	UTM6	SpB	1	69	ordered_Spar_2	63838	63906	-	1	6_polymorphic
iORF_229147	UTM6	SpB	0	64	ordered_Spar_2	63843	63906	-	1	6_polymorphic
iORF_229153	UTM6	SpB	1	27	ordered_Spar_2	63864	63890	+	0	6_polymorphic
iORF_229154	UTM6	SpB	0	37	ordered_Spar_2	63864	63900	+	0	6_polymorphic
iORF_229157	UTM6	SpB	0	39	ordered_Spar_2	63868	63906	-	0	6_polymorphic
iORF_229362	UTM6	SpB	1	66	ordered_Spar_2	65479	65544	-	0	3_pPar
iORF_229381	UTM6	SpB	0	12	ordered_Spar_2	65583	65594	-	0	4_divergent
iORF_229382	UTM6	SpB	1	51	ordered_Spar_2	65583	65633	-	0	5_SpeGroup
iORF_229383	UTM6	SpB	0	54	ordered_Spar_2	65586	65639	+	0	5_SpeGroup
iORF_229388	UTM6	SpB	0	150	ordered_Spar_2	65632	65781	+	0	5_SpeGroup
iORF_229389	UTM6	SpB	1	252	ordered_Spar_2	65632	65883	+	0	6_polymorphic
iORF_229392	UTM6	SpB	1	120	ordered_Spar_2	65636	65755	+	0	4_divergent
iORF_229399	UTM6	SpB	1	9	ordered_Spar_2	65657	65665	-	0	1_conserved
iORF_229439	UTM6	SpB	0	120	ordered_Spar_2	65758	65877	-	0	5_SpeGroup
iORF_229442	UTM6	SpB	1	33	ordered_Spar_2	65771	65803	+	0	3_pPar
iORF_229468	UTM6	SpB	1	30	ordered_Spar_2	65829	65858	-	0	6_polymorphic
iORF_229520	UTM6	SpB	0	23	ordered_Spar_2	65941	65963	-	1	5_SpeGroup
iORF_229871	UTM6	SpB	1	12	ordered_Spar_2	66081	66092	-	0	3_pPar
iORF_231235	UTM6	SpB	1	48	ordered_Spar_2	74037	74084	+	0	4_divergent
iORF_231292	UTM6	SpB	0	30	ordered_Spar_2	74055	74084	+	0	5_SpeGroup
iORF_231570	UTM6	SpB	1	12	ordered_Spar_2	74093	74104	+	0	4_divergent
iORF_230952	UTM6	SpB	1	21	ordered_Spar_2	74114	74134	+	2	3_pPar
iORF_230972	UTM6	SpB	1	87	ordered_Spar_2	74169	74255	-	2	6_polymorphic
iORF_230973	UTM6	SpB	0	88	ordered_Spar_2	74169	74256	-	2	5_SpeGroup
iORF_231225	UTM6	SpB	1	9	ordered_Spar_2	74357	74365	-	0	6_polymorphic
iORF_231226	UTM6	SpB	0	54	ordered_Spar_2	74357	74410	-	0	6_polymorphic
iORF_231228	UTM6	SpB	1	9	ordered_Spar_2	74360	74368	+	0	4_divergent
iORF_231263	UTM6	SpB	1	27	ordered_Spar_2	74384	74410	-	0	6_polymorphic
iORF_231264	UTM6	SpB	0	15	ordered_Spar_2	74394	74408	-	0	5_SpeGroup
iORF_231265	UTM6	SpB	1	51	ordered_Spar_2	74394	74444	-	0	4_divergent
iORF_231266	UTM6	SpB	1	102	ordered_Spar_2	74399	74500	+	1	6_polymorphic
iORF_231267	UTM6	SpB	0	158	ordered_Spar_2	74399	74556	+	1	6_polymorphic
iORF_231268	UTM6	SpB	1	30	ordered_Spar_2	74409	74438	+	0	3_pPar
iORF_231270	UTM6	SpB	0	38	ordered_Spar_2	74463	74500	+	1	6_polymorphic
iORF_231271	UTM6	SpB	1	63	ordered_Spar_2	74463	74525	+	1	6_polymorphic
iORF_231272	UTM6	SpB	0	86	ordered_Spar_2	74463	74548	+	1	6_polymorphic
iORF_231289	UTM6	SpB	1	12	ordered_Spar_2	74518	74529	-	0	1_conserved
iORF_231298	UTM6	SpB	0	12	ordered_Spar_2	74585	74596	-	0	5_SpeGroup
iORF_231299	UTM6	SpB	1	12	ordered_Spar_2	74585	74596	-	1	4_divergent
iORF_231724	UTM6	SpB	1	63	ordered_Spar_2	75012	75074	-	0	3_pPar
iORF_231852	UTM6	SpB	1	60	ordered_Spar_2	75050	75109	+	1	4_divergent
iORF_232139	UTM6	SpB	0	57	ordered_Spar_2	78552	78608	-	0	4_divergent
iORF_232152	UTM6	SpB	1	36	ordered_Spar_2	78557	78592	-	0	6_polymorphic
iORF_232048	UTM6	SpB	0	45	ordered_Spar_2	78665	78709	+	0	5_SpeGroup
iORF_232049	UTM6	SpB	1	48	ordered_Spar_2	78665	78712	+	0	5_SpeGroup
iORF_232800	UTM6	SpB	1	27	ordered_Spar_2	80707	80733	-	0	3_pPar
iORF_232861	UTM6	SpB	1	30	ordered_Spar_2	80720	80749	-	0	3_pPar
iORF_232865	UTM6	SpB	1	75	ordered_Spar_2	80723	80797	+	1	3_pPar
iORF_233003	UTM6	SpB	1	66	ordered_Spar_2	80750	80815	-	1	3_pPar
iORF_232697	UTM6	SpB	0	33	ordered_Spar_2	80794	80826	-	0	4_divergent
iORF_232717	UTM6	SpB	1	33	ordered_Spar_2	80884	80916	-	0	1_conserved
iORF_232798	UTM6	SpB	1	15	ordered_Spar_2	80916	80930	-	0	4_divergent
iORF_233179	UTM6	SpB	0	81	ordered_Spar_2	82250	82330	-	3	7_ancest
iORF_233183	UTM6	SpB	0	78	ordered_Spar_2	82253	82330	-	3	6_polymorphic
iORF_233194	UTM6	SpB	1	9	ordered_Spar_2	82258	82266	-	0	6_polymorphic
iORF_233195	UTM6	SpB	0	18	ordered_Spar_2	82258	82275	-	3	6_polymorphic
iORF_233206	UTM6	SpB	1	81	ordered_Spar_2	82266	82346	-	3	3_pPar
iORF_233224	UTM6	SpB	1	57	ordered_Spar_2	82274	82330	-	0	6_polymorphic
iORF_233239	UTM6	SpB	0	42	ordered_Spar_2	82289	82330	-	0	5_SpeGroup
iORF_233253	UTM6	SpB	1	24	ordered_Spar_2	82300	82323	+	0	3_pPar
iORF_233408	UTM6	SpB	0	9	ordered_Spar_2	82543	82551	-	0	5_SpeGroup
iORF_233410	UTM6	SpB	0	108	ordered_Spar_2	82548	82655	-	2	5_SpeGroup
iORF_233412	UTM6	SpB	0	103	ordered_Spar_2	82553	82655	-	2	5_SpeGroup
iORF_233417	UTM6	SpB	1	90	ordered_Spar_2	82566	82655	-	1	5_SpeGroup
iORF_233442	UTM6	SpB	1	33	ordered_Spar_2	82614	82646	+	1	4_divergent
iORF_233449	UTM6	SpB	1	9	ordered_Spar_2	82621	82629	+	0	1_conserved
iORF_233453	UTM6	SpB	0	21	ordered_Spar_2	82626	82646	+	0	4_divergent
iORF_233460	UTM6	SpB	1	75	ordered_Spar_2	82633	82707	-	5	3_pPar
iORF_233462	UTM6	SpB	1	24	ordered_Spar_2	82658	82681	+	0	4_divergent
iORF_233464	UTM6	SpB	0	21	ordered_Spar_2	82661	82681	+	0	4_divergent
iORF_233468	UTM6	SpB	1	30	ordered_Spar_2	82674	82703	-	5	3_pPar
iORF_233470	UTM6	SpB	1	12	ordered_Spar_2	82678	82689	+	0	1_conserved
iORF_233484	UTM6	SpB	0	15	ordered_Spar_2	82704	82718	-	0	5_SpeGroup
iORF_233205	UTM6	SpB	1	15	ordered_Spar_2	83765	83779	+	0	1_conserved
iORF_233209	UTM6	SpB	1	246	ordered_Spar_2	83790	84035	-	2	5_SpeGroup
iORF_233210	UTM6	SpB	0	292	ordered_Spar_2	83790	84081	-	2	5_SpeGroup
iORF_233211	UTM6	SpB	0	21	ordered_Spar_2	83806	83826	+	0	5_SpeGroup
iORF_233213	UTM6	SpB	1	210	ordered_Spar_2	83806	84015	+	2	4_divergent
iORF_233227	UTM6	SpB	0	24	ordered_Spar_2	83921	83944	+	1	6_polymorphic
iORF_233228	UTM6	SpB	0	67	ordered_Spar_2	83921	83987	+	2	5_SpeGroup
iORF_233229	UTM6	SpB	1	213	ordered_Spar_2	83921	84133	+	7	5_SpeGroup
iORF_233232	UTM6	SpB	0	133	ordered_Spar_2	83949	84081	-	1	5_SpeGroup
iORF_233235	UTM6	SpB	0	85	ordered_Spar_2	84006	84090	+	0	5_SpeGroup
iORF_233237	UTM6	SpB	1	63	ordered_Spar_2	84019	84081	-	0	5_SpeGroup
iORF_233238	UTM6	SpB	0	70	ordered_Spar_2	84019	84088	-	0	4_divergent
iORF_233240	UTM6	SpB	1	30	ordered_Spar_2	84035	84064	-	0	5_SpeGroup
iORF_233241	UTM6	SpB	0	52	ordered_Spar_2	84039	84090	+	0	7_ancest
iORF_233242	UTM6	SpB	0	58	ordered_Spar_2	84039	84096	+	0	7_ancest
iORF_233245	UTM6	SpB	0	46	ordered_Spar_2	84051	84096	+	0	4_divergent
iORF_233248	UTM6	SpB	0	18	ordered_Spar_2	84091	84108	-	0	4_divergent
iORF_233249	UTM6	SpB	1	24	ordered_Spar_2	84091	84114	-	3	4_divergent
iORF_233254	UTM6	SpB	1	27	ordered_Spar_2	84130	84156	-	1	5_SpeGroup
iORF_233255	UTM6	SpB	0	36	ordered_Spar_2	84130	84165	-	1	4_divergent
iORF_233327	UTM6	SpB	1	54	ordered_Spar_2	84746	84799	-	0	1_conserved
iORF_234061	UTM6	SpB	1	9	ordered_Spar_2	86250	86258	-	0	3_pPar
iORF_233693	UTM6	SpB	0	39	ordered_Spar_2	86258	86296	-	0	6_polymorphic
iORF_233829	UTM6	SpB	1	9	ordered_Spar_2	86266	86274	+	0	3_pPar
iORF_233975	UTM6	SpB	1	9	ordered_Spar_2	86295	86303	+	0	3_pPar
iORF_233694	UTM6	SpB	1	18	ordered_Spar_2	86394	86411	+	0	1_conserved
iORF_233697	UTM6	SpB	0	86	ordered_Spar_2	86426	86511	+	4	4_divergent
iORF_233698	UTM6	SpB	1	147	ordered_Spar_2	86426	86572	+	4	4_divergent
iORF_233843	UTM6	SpB	1	15	ordered_Spar_2	86484	86498	-	0	1_conserved
iORF_233847	UTM6	SpB	1	15	ordered_Spar_2	86495	86509	-	1	5_SpeGroup
iORF_233881	UTM6	SpB	0	80	ordered_Spar_2	86522	86601	-	1	5_SpeGroup
iORF_233885	UTM6	SpB	0	12	ordered_Spar_2	86530	86541	-	0	4_divergent
iORF_233886	UTM6	SpB	1	72	ordered_Spar_2	86530	86601	-	1	4_divergent
iORF_233887	UTM6	SpB	0	39	ordered_Spar_2	86534	86572	+	0	5_SpeGroup
iORF_233888	UTM6	SpB	0	18	ordered_Spar_2	86538	86555	-	0	4_divergent
iORF_233889	UTM6	SpB	1	33	ordered_Spar_2	86538	86570	-	0	5_SpeGroup
iORF_233895	UTM6	SpB	0	23	ordered_Spar_2	86572	86594	+	1	5_SpeGroup
iORF_233896	UTM6	SpB	0	33	ordered_Spar_2	86572	86604	+	1	5_SpeGroup
iORF_234755	UTM6	SpB	0	136	ordered_Spar_2	87633	87768	+	3	5_SpeGroup
iORF_234757	UTM6	SpB	1	51	ordered_Spar_2	87633	87683	+	0	4_divergent
iORF_234854	UTM6	SpB	0	72	ordered_Spar_2	87677	87748	-	1	5_SpeGroup
iORF_234255	UTM6	SpB	1	36	ordered_Spar_2	87713	87748	-	1	4_divergent
iORF_234657	UTM6	SpB	0	40	ordered_Spar_2	87799	87838	+	3	6_polymorphic
iORF_234980	UTM6	SpB	0	30	ordered_Spar_2	90114	90143	+	0	4_divergent
iORF_234995	UTM6	SpB	1	24	ordered_Spar_2	90120	90143	+	0	5_SpeGroup
iORF_235163	UTM6	SpB	1	9	ordered_Spar_2	90178	90186	+	0	1_conserved
iORF_234968	UTM6	SpB	1	42	ordered_Spar_2	90309	90350	+	1	5_SpeGroup
iORF_234969	UTM6	SpB	0	59	ordered_Spar_2	90309	90367	+	1	7_ancest
iORF_234976	UTM6	SpB	0	62	ordered_Spar_2	90335	90396	-	1	5_SpeGroup
iORF_234979	UTM6	SpB	0	150	ordered_Spar_2	90362	90511	-	5	5_SpeGroup
iORF_234983	UTM6	SpB	1	45	ordered_Spar_2	90386	90430	+	0	4_divergent
iORF_234984	UTM6	SpB	0	72	ordered_Spar_2	90386	90457	+	1	5_SpeGroup
iORF_234988	UTM6	SpB	1	54	ordered_Spar_2	90390	90443	-	1	4_divergent
iORF_234992	UTM6	SpB	1	96	ordered_Spar_2	90416	90511	-	5	4_divergent
iORF_234993	UTM6	SpB	0	128	ordered_Spar_2	90416	90543	-	9	6_polymorphic
iORF_234994	UTM6	SpB	1	117	ordered_Spar_2	90427	90543	-	9	4_divergent
iORF_235010	UTM6	SpB	1	15	ordered_Spar_2	90504	90518	+	3	3_pPar
iORF_235069	UTM6	SpB	0	24	ordered_Spar_2	90653	90676	+	0	4_divergent
iORF_235070	UTM6	SpB	1	27	ordered_Spar_2	90653	90679	+	0	5_SpeGroup
iORF_235071	UTM6	SpB	1	9	ordered_Spar_2	90657	90665	+	0	3_pPar
iORF_235085	UTM6	SpB	0	171	ordered_Spar_2	90687	90857	-	0	5_SpeGroup
iORF_235087	UTM6	SpB	1	18	ordered_Spar_2	90689	90706	+	0	3_pPar
iORF_235107	UTM6	SpB	1	12	ordered_Spar_2	90741	90752	+	0	1_conserved
iORF_235124	UTM6	SpB	1	18	ordered_Spar_2	90840	90857	-	0	6_polymorphic
iORF_235214	UTM6	SpB	0	9	ordered_Spar_2	94500	94508	+	0	5_SpeGroup
iORF_235216	UTM6	SpB	1	33	ordered_Spar_2	94509	94541	-	2	4_divergent
iORF_235261	UTM6	SpB	1	30	ordered_Spar_2	95346	95375	-	1	6_polymorphic
iORF_235267	UTM6	SpB	0	285	ordered_Spar_2	95390	95674	-	5	6_polymorphic
iORF_235283	UTM6	SpB	0	120	ordered_Spar_2	95407	95526	-	1	7_ancest
iORF_235285	UTM6	SpB	0	240	ordered_Spar_2	95407	95646	-	3	6_polymorphic
iORF_235286	UTM6	SpB	0	268	ordered_Spar_2	95407	95674	-	5	6_polymorphic
iORF_235289	UTM6	SpB	1	87	ordered_Spar_2	95427	95513	-	0	5_SpeGroup
iORF_235290	UTM6	SpB	1	213	ordered_Spar_2	95434	95646	-	3	6_polymorphic
iORF_235230	UTM6	SpB	0	48	ordered_Spar_2	95466	95513	-	0	5_SpeGroup
iORF_235232	UTM6	SpB	0	40	ordered_Spar_2	95474	95513	-	0	6_polymorphic
iORF_235233	UTM6	SpB	0	173	ordered_Spar_2	95474	95646	-	3	6_polymorphic
iORF_235234	UTM6	SpB	1	201	ordered_Spar_2	95474	95674	-	5	6_polymorphic
iORF_235235	UTM6	SpB	0	58	ordered_Spar_2	95490	95547	+	2	6_polymorphic
iORF_235236	UTM6	SpB	1	72	ordered_Spar_2	95490	95561	+	2	6_polymorphic
iORF_235237	UTM6	SpB	0	215	ordered_Spar_2	95490	95704	+	7	6_polymorphic
iORF_235238	UTM6	SpB	0	124	ordered_Spar_2	95523	95646	-	2	6_polymorphic
iORF_235239	UTM6	SpB	0	152	ordered_Spar_2	95523	95674	-	4	6_polymorphic
iORF_235241	UTM6	SpB	0	79	ordered_Spar_2	95568	95646	-	1	5_SpeGroup
iORF_235246	UTM6	SpB	0	43	ordered_Spar_2	95645	95687	+	4	4_divergent
iORF_235247	UTM6	SpB	1	60	ordered_Spar_2	95645	95704	+	4	6_polymorphic
iORF_235248	UTM6	SpB	0	13	ordered_Spar_2	95662	95674	-	2	4_divergent
iORF_235257	UTM6	SpB	1	27	ordered_Spar_2	95726	95752	+	0	6_polymorphic
iORF_235258	UTM6	SpB	0	42	ordered_Spar_2	95726	95767	+	0	6_polymorphic
iORF_235264	UTM6	SpB	0	101	ordered_Spar_2	95771	95871	+	9	6_polymorphic
iORF_235265	UTM6	SpB	1	114	ordered_Spar_2	95771	95884	+	9	6_polymorphic
iORF_235266	UTM6	SpB	1	66	ordered_Spar_2	95793	95858	-	9	6_polymorphic
iORF_235269	UTM6	SpB	0	42	ordered_Spar_2	95817	95858	-	0	5_SpeGroup
iORF_235271	UTM6	SpB	1	51	ordered_Spar_2	95821	95871	+	0	6_polymorphic
iORF_235272	UTM6	SpB	1	60	ordered_Spar_2	95859	95918	-	5	6_polymorphic
iORF_235288	UTM6	SpB	1	12	ordered_Spar_2	96049	96060	+	0	4_divergent
iORF_96	UTM6	SpB	1	15	ordered_Spar_2	101597	101611	+	0	3_pPar
iORF_95	UTM6	SpB	1	120	ordered_Spar_2	101650	101769	+	0	3_pPar
iORF_112	UTM6	SpB	0	163	ordered_Spar_2	101680	101842	-	2	6_polymorphic
iORF_51	UTM6	SpB	1	9	ordered_Spar_2	101718	101726	-	0	1_conserved
iORF_53	UTM6	SpB	1	99	ordered_Spar_2	101766	101864	-	4	6_polymorphic
iORF_55	UTM6	SpB	1	36	ordered_Spar_2	101809	101844	+	2	6_polymorphic
iORF_60	UTM6	SpB	1	24	ordered_Spar_2	101819	101842	-	2	6_polymorphic
iORF_61	UTM6	SpB	0	46	ordered_Spar_2	101819	101864	-	4	6_polymorphic
iORF_63	UTM6	SpB	1	60	ordered_Spar_2	101841	101900	+	2	3_pPar
iORF_66	UTM6	SpB	0	15	ordered_Spar_2	101852	101866	-	0	5_SpeGroup
iORF_67	UTM6	SpB	0	36	ordered_Spar_2	101852	101887	-	0	6_polymorphic
iORF_70	UTM6	SpB	1	15	ordered_Spar_2	101905	101919	-	0	3_pPar
iORF_85	UTM6	SpB	0	121	ordered_Spar_2	101984	102104	+	3	5_SpeGroup
iORF_86	UTM6	SpB	0	104	ordered_Spar_2	102001	102104	+	3	5_SpeGroup
iORF_90	UTM6	SpB	0	38	ordered_Spar_2	102009	102046	+	2	5_SpeGroup
iORF_91	UTM6	SpB	1	96	ordered_Spar_2	102009	102104	+	3	5_SpeGroup
iORF_92	UTM6	SpB	0	51	ordered_Spar_2	102043	102093	-	1	5_SpeGroup
iORF_344	UTM6	SpB	1	54	ordered_Spar_2	104184	104237	-	0	4_divergent
iORF_221	UTM6	SpB	1	39	ordered_Spar_2	104196	104234	+	0	5_SpeGroup
iORF_329	UTM6	SpB	0	24	ordered_Spar_2	104214	104237	-	0	5_SpeGroup
iORF_343	UTM6	SpB	1	12	ordered_Spar_2	104216	104227	+	0	3_pPar
iORF_360	UTM6	SpB	0	48	ordered_Spar_2	104224	104271	+	0	5_SpeGroup
iORF_555	UTM6	SpB	0	42	ordered_Spar_2	104730	104771	+	1	5_SpeGroup
iORF_893	UTM6	SpB	0	9	ordered_Spar_2	105436	105444	-	0	4_divergent
iORF_918	UTM6	SpB	0	90	ordered_Spar_2	105479	105568	-	0	6_polymorphic
iORF_925	UTM6	SpB	1	75	ordered_Spar_2	105504	105578	-	0	6_polymorphic
iORF_943	UTM6	SpB	0	49	ordered_Spar_2	105520	105568	-	0	5_SpeGroup
iORF_945	UTM6	SpB	0	28	ordered_Spar_2	105523	105550	+	0	5_SpeGroup
iORF_947	UTM6	SpB	1	78	ordered_Spar_2	105523	105600	+	1	4_divergent
iORF_971	UTM6	SpB	1	48	ordered_Spar_2	105558	105605	+	1	6_polymorphic
iORF_974	UTM6	SpB	0	18	ordered_Spar_2	105558	105575	+	0	5_SpeGroup
iORF_978	UTM6	SpB	0	42	ordered_Spar_2	105562	105603	-	1	5_SpeGroup
iORF_979	UTM6	SpB	0	39	ordered_Spar_2	105565	105603	-	1	6_polymorphic
iORF_534	UTM6	SpB	1	9	ordered_Spar_2	105609	105617	-	0	4_divergent
iORF_535	UTM6	SpB	0	12	ordered_Spar_2	105609	105620	-	0	5_SpeGroup
iORF_1350	UTM6	SpB	1	153	ordered_Spar_2	107624	107776	-	3	4_divergent
iORF_1291	UTM6	SpB	0	39	ordered_Spar_2	107674	107712	+	0	5_SpeGroup
iORF_1292	UTM6	SpB	0	42	ordered_Spar_2	107674	107715	+	0	6_polymorphic
iORF_1303	UTM6	SpB	1	21	ordered_Spar_2	107674	107694	+	0	6_polymorphic
iORF_1342	UTM6	SpB	0	18	ordered_Spar_2	107687	107704	+	0	4_divergent
iORF_1345	UTM6	SpB	1	42	ordered_Spar_2	107701	107742	-	0	4_divergent
iORF_1346	UTM6	SpB	0	76	ordered_Spar_2	107701	107776	-	0	5_SpeGroup
iORF_1017	UTM6	SpB	1	12	ordered_Spar_2	107716	107727	+	0	3_pPar
iORF_1026	UTM6	SpB	0	102	ordered_Spar_2	107739	107840	-	0	5_SpeGroup
iORF_1029	UTM6	SpB	1	138	ordered_Spar_2	107752	107889	+	0	3_pPar
iORF_1034	UTM6	SpB	0	15	ordered_Spar_2	107775	107789	+	0	5_SpeGroup
iORF_1035	UTM6	SpB	1	24	ordered_Spar_2	107775	107798	+	0	4_divergent
iORF_1036	UTM6	SpB	1	54	ordered_Spar_2	107787	107840	-	0	4_divergent
iORF_1038	UTM6	SpB	1	156	ordered_Spar_2	107801	107956	-	0	4_divergent
iORF_1702	UTM6	SpB	1	9	ordered_Spar_2	109459	109467	-	0	4_divergent
iORF_1384	UTM6	SpB	1	39	ordered_Spar_2	109478	109516	-	0	6_polymorphic
iORF_1385	UTM6	SpB	0	85	ordered_Spar_2	109478	109562	-	0	5_SpeGroup
iORF_1389	UTM6	SpB	1	39	ordered_Spar_2	109491	109529	+	0	6_polymorphic
iORF_1390	UTM6	SpB	0	49	ordered_Spar_2	109491	109539	+	0	6_polymorphic
iORF_1392	UTM6	SpB	1	87	ordered_Spar_2	109526	109612	+	0	3_pPar
iORF_1394	UTM6	SpB	0	18	ordered_Spar_2	109555	109572	-	0	6_polymorphic
iORF_1425	UTM6	SpB	0	12	ordered_Spar_2	109756	109767	+	0	6_polymorphic
iORF_1846	UTM6	SpB	1	12	ordered_Spar_2	111137	111148	-	0	4_divergent
iORF_1848	UTM6	SpB	0	45	ordered_Spar_2	111137	111181	-	4	4_divergent
iORF_1849	UTM6	SpB	1	48	ordered_Spar_2	111139	111186	+	4	3_pPar
iORF_1883	UTM6	SpB	1	48	ordered_Spar_2	111263	111310	+	0	6_polymorphic
iORF_1893	UTM6	SpB	0	60	ordered_Spar_2	111307	111366	-	0	5_SpeGroup
iORF_1894	UTM6	SpB	1	96	ordered_Spar_2	111307	111402	-	0	6_polymorphic
iORF_1909	UTM6	SpB	0	12	ordered_Spar_2	111355	111366	-	0	6_polymorphic
iORF_1914	UTM6	SpB	0	15	ordered_Spar_2	111383	111397	-	0	6_polymorphic
iORF_1915	UTM6	SpB	0	12	ordered_Spar_2	111391	111402	-	0	6_polymorphic
iORF_1917	UTM6	SpB	1	24	ordered_Spar_2	111408	111431	-	0	3_pPar
iORF_1920	UTM6	SpB	0	64	ordered_Spar_2	111422	111485	-	0	6_polymorphic
iORF_1922	UTM6	SpB	1	75	ordered_Spar_2	111497	111571	+	1	4_divergent
iORF_1923	UTM6	SpB	0	82	ordered_Spar_2	111497	111578	+	1	5_SpeGroup
iORF_1985	UTM6	SpB	0	50	ordered_Spar_2	111636	111685	-	0	5_SpeGroup
iORF_2004	UTM6	SpB	1	45	ordered_Spar_2	111655	111699	-	0	5_SpeGroup
iORF_2011	UTM6	SpB	1	63	ordered_Spar_2	111657	111719	+	0	4_divergent
iORF_2012	UTM6	SpB	0	99	ordered_Spar_2	111657	111755	+	0	5_SpeGroup
iORF_2027	UTM6	SpB	0	18	ordered_Spar_2	111682	111699	-	0	4_divergent
iORF_2424	UTM6	SpB	1	15	ordered_Spar_2	113452	113466	+	0	4_divergent
iORF_2826	UTM6	SpB	1	27	ordered_Spar_2	116101	116127	+	0	3_pPar
iORF_2792	UTM6	SpB	0	41	ordered_Spar_2	116127	116167	+	4	5_SpeGroup
iORF_2749	UTM6	SpB	1	48	ordered_Spar_2	116240	116287	+	0	1_conserved
iORF_2757	UTM6	SpB	1	21	ordered_Spar_2	116284	116304	+	0	3_pPar
iORF_2762	UTM6	SpB	1	117	ordered_Spar_2	116301	116417	-	2	3_pPar
iORF_2768	UTM6	SpB	1	12	ordered_Spar_2	116311	116322	-	0	3_pPar
iORF_2772	UTM6	SpB	0	15	ordered_Spar_2	116321	116335	+	0	4_divergent
iORF_2773	UTM6	SpB	1	36	ordered_Spar_2	116321	116356	+	2	5_SpeGroup
iORF_2776	UTM6	SpB	1	21	ordered_Spar_2	116332	116352	+	2	4_divergent
iORF_2777	UTM6	SpB	0	54	ordered_Spar_2	116332	116385	+	2	5_SpeGroup
iORF_2778	UTM6	SpB	0	15	ordered_Spar_2	116339	116353	+	2	5_SpeGroup
iORF_2779	UTM6	SpB	0	18	ordered_Spar_2	116339	116356	+	2	5_SpeGroup
iORF_2783	UTM6	SpB	1	111	ordered_Spar_2	116349	116459	+	0	4_divergent
iORF_2784	UTM6	SpB	1	30	ordered_Spar_2	116356	116385	+	0	4_divergent
iORF_2789	UTM6	SpB	1	33	ordered_Spar_2	116390	116422	+	0	3_pPar
iORF_2813	UTM6	SpB	1	15	ordered_Spar_2	116487	116501	+	0	4_divergent
iORF_2814	UTM6	SpB	0	12	ordered_Spar_2	116490	116501	+	0	5_SpeGroup
iORF_2819	UTM6	SpB	0	70	ordered_Spar_2	116504	116573	-	7	5_SpeGroup
iORF_2833	UTM6	SpB	1	15	ordered_Spar_2	116548	116562	-	0	1_conserved
iORF_2926	UTM6	SpB	0	63	ordered_Spar_2	116629	116691	-	5	5_SpeGroup
iORF_2969	UTM6	SpB	1	36	ordered_Spar_2	116681	116716	-	0	1_conserved
iORF_2976	UTM6	SpB	1	15	ordered_Spar_2	116695	116709	-	0	5_SpeGroup
iORF_2977	UTM6	SpB	0	18	ordered_Spar_2	116695	116712	-	0	4_divergent
iORF_2987	UTM6	SpB	1	21	ordered_Spar_2	116706	116726	-	0	5_SpeGroup
iORF_2988	UTM6	SpB	0	18	ordered_Spar_2	116709	116726	-	0	4_divergent
iORF_2989	UTM6	SpB	0	18	ordered_Spar_2	116723	116740	-	0	5_SpeGroup
iORF_3186	UTM6	SpB	1	48	ordered_Spar_2	116893	116940	-	0	1_conserved
iORF_3190	UTM6	SpB	1	12	ordered_Spar_2	116947	116958	+	0	3_pPar
iORF_3442	UTM6	SpB	0	78	ordered_Spar_2	119024	119101	+	1	5_SpeGroup
iORF_3453	UTM6	SpB	1	183	ordered_Spar_2	119031	119213	-	0	4_divergent
iORF_3472	UTM6	SpB	0	139	ordered_Spar_2	119048	119186	-	0	5_SpeGroup
iORF_3474	UTM6	SpB	1	12	ordered_Spar_2	119048	119059	-	0	4_divergent
iORF_3478	UTM6	SpB	1	150	ordered_Spar_2	119050	119199	+	0	4_divergent
iORF_3361	UTM6	SpB	0	45	ordered_Spar_2	119098	119142	-	0	6_polymorphic
iORF_3370	UTM6	SpB	0	54	ordered_Spar_2	119105	119158	-	0	6_polymorphic
iORF_3389	UTM6	SpB	1	24	ordered_Spar_2	119157	119180	+	0	3_pPar
iORF_3390	UTM6	SpB	1	24	ordered_Spar_2	119181	119204	+	0	3_pPar
iORF_3396	UTM6	SpB	0	107	ordered_Spar_2	119201	119307	-	4	5_SpeGroup
iORF_3403	UTM6	SpB	1	9	ordered_Spar_2	119215	119223	+	0	5_SpeGroup
iORF_3416	UTM6	SpB	1	51	ordered_Spar_2	119257	119307	-	4	4_divergent
iORF_3730	UTM6	SpB	0	123	ordered_Spar_2	120386	120508	-	0	5_SpeGroup
iORF_3526	UTM6	SpB	1	9	ordered_Spar_2	120452	120460	+	0	1_conserved
iORF_3531	UTM6	SpB	1	150	ordered_Spar_2	120464	120613	+	0	4_divergent
iORF_3562	UTM6	SpB	1	12	ordered_Spar_2	120497	120508	-	0	4_divergent
iORF_3566	UTM6	SpB	0	90	ordered_Spar_2	120524	120613	+	0	5_SpeGroup
iORF_3573	UTM6	SpB	1	27	ordered_Spar_2	120538	120564	-	0	4_divergent
iORF_3574	UTM6	SpB	0	132	ordered_Spar_2	120538	120669	-	0	4_divergent
iORF_3609	UTM6	SpB	0	147	ordered_Spar_2	120564	120710	-	0	5_SpeGroup
iORF_3644	UTM6	SpB	1	21	ordered_Spar_2	120662	120682	-	0	1_conserved
iORF_3656	UTM6	SpB	0	18	ordered_Spar_2	120686	120703	+	0	5_SpeGroup
iORF_3657	UTM6	SpB	1	24	ordered_Spar_2	120687	120710	-	0	4_divergent
iORF_3686	UTM6	SpB	1	114	ordered_Spar_2	120719	120832	-	1	6_polymorphic
iORF_3693	UTM6	SpB	1	42	ordered_Spar_2	120730	120771	+	0	3_pPar
iORF_3695	UTM6	SpB	0	74	ordered_Spar_2	120759	120832	-	1	6_polymorphic
iORF_3714	UTM6	SpB	1	42	ordered_Spar_2	120858	120899	-	1	3_pPar
iORF_3715	UTM6	SpB	1	15	ordered_Spar_2	120872	120886	-	0	3_pPar
iORF_3722	UTM6	SpB	1	12	ordered_Spar_2	120899	120910	-	0	4_divergent
iORF_3548	UTM6	SpB	0	148	ordered_Spar_2	121847	121994	-	0	5_SpeGroup
iORF_3550	UTM6	SpB	1	42	ordered_Spar_2	121897	121938	-	0	3_pPar
iORF_3552	UTM6	SpB	1	36	ordered_Spar_2	121899	121934	+	0	3_pPar
iORF_3553	UTM6	SpB	1	9	ordered_Spar_2	121911	121919	-	0	1_conserved
iORF_3554	UTM6	SpB	1	54	ordered_Spar_2	121941	121994	-	0	4_divergent
iORF_3556	UTM6	SpB	0	16	ordered_Spar_2	121948	121963	+	0	5_SpeGroup
iORF_3557	UTM6	SpB	1	60	ordered_Spar_2	121948	122007	+	0	4_divergent
iORF_3559	UTM6	SpB	0	45	ordered_Spar_2	121963	122007	+	0	5_SpeGroup
iORF_3560	UTM6	SpB	1	126	ordered_Spar_2	121970	122095	-	4	3_pPar
iORF_3563	UTM6	SpB	1	60	ordered_Spar_2	122040	122099	+	3	4_divergent
iORF_3564	UTM6	SpB	1	33	ordered_Spar_2	122072	122104	+	3	4_divergent
iORF_3892	UTM6	SpB	1	21	ordered_Spar_2	126357	126377	+	0	3_pPar
iORF_3929	UTM6	SpB	0	117	ordered_Spar_2	126429	126545	+	3	6_polymorphic
iORF_3939	UTM6	SpB	1	96	ordered_Spar_2	126488	126583	-	3	3_pPar
iORF_3950	UTM6	SpB	0	75	ordered_Spar_2	126501	126575	-	3	6_polymorphic
iORF_3951	UTM6	SpB	0	123	ordered_Spar_2	126501	126623	-	4	6_polymorphic
iORF_3952	UTM6	SpB	1	126	ordered_Spar_2	126501	126626	-	4	6_polymorphic
iORF_3968	UTM6	SpB	1	42	ordered_Spar_2	126570	126611	+	1	3_pPar
iORF_5231	UTM6	SpB	1	84	ordered_Spar_2	128016	128099	+	0	4_divergent
iORF_4785	UTM6	SpB	0	18	ordered_Spar_2	128039	128056	-	0	5_SpeGroup
iORF_4850	UTM6	SpB	1	30	ordered_Spar_2	128056	128085	-	0	1_conserved
iORF_4767	UTM6	SpB	1	24	ordered_Spar_2	128234	128257	+	0	3_pPar
iORF_4772	UTM6	SpB	1	18	ordered_Spar_2	128254	128271	-	0	1_conserved
iORF_4774	UTM6	SpB	0	27	ordered_Spar_2	128270	128296	+	0	5_SpeGroup
iORF_4776	UTM6	SpB	1	39	ordered_Spar_2	128282	128320	-	0	1_conserved
iORF_4777	UTM6	SpB	1	90	ordered_Spar_2	128286	128375	-	0	3_pPar
iORF_4778	UTM6	SpB	1	9	ordered_Spar_2	128288	128296	+	0	4_divergent
iORF_5288	UTM6	SpB	1	99	ordered_Spar_2	129756	129854	+	5	3_pPar
iORF_5489	UTM6	SpB	1	57	ordered_Spar_2	129785	129841	+	5	3_pPar
iORF_6299	UTM6	SpB	1	15	ordered_Spar_2	129835	129849	+	0	6_polymorphic
iORF_5286	UTM6	SpB	1	15	ordered_Spar_2	129857	129871	+	0	4_divergent
iORF_5287	UTM6	SpB	0	21	ordered_Spar_2	129857	129877	+	0	5_SpeGroup
iORF_5289	UTM6	SpB	1	9	ordered_Spar_2	129880	129888	+	0	1_conserved
iORF_5290	UTM6	SpB	0	20	ordered_Spar_2	129920	129939	+	1	4_divergent
iORF_5291	UTM6	SpB	1	120	ordered_Spar_2	129920	130039	+	3	5_SpeGroup
iORF_5292	UTM6	SpB	0	99	ordered_Spar_2	129941	130039	+	2	4_divergent
iORF_5394	UTM6	SpB	0	15	ordered_Spar_2	130062	130076	-	0	4_divergent
iORF_5395	UTM6	SpB	1	111	ordered_Spar_2	130062	130172	-	2	5_SpeGroup
iORF_5405	UTM6	SpB	1	15	ordered_Spar_2	130067	130081	-	0	3_pPar
iORF_5406	UTM6	SpB	0	59	ordered_Spar_2	130067	130125	-	0	7_ancest
iORF_5411	UTM6	SpB	0	41	ordered_Spar_2	130078	130118	-	0	5_SpeGroup
iORF_5412	UTM6	SpB	1	48	ordered_Spar_2	130078	130125	-	0	5_SpeGroup
iORF_5447	UTM6	SpB	0	66	ordered_Spar_2	130107	130172	-	2	5_SpeGroup
iORF_5486	UTM6	SpB	0	42	ordered_Spar_2	130131	130172	-	0	5_SpeGroup
iORF_6289	UTM6	SpB	0	48	ordered_Spar_2	130596	130643	+	0	4_divergent
iORF_6296	UTM6	SpB	1	15	ordered_Spar_2	130612	130626	+	0	3_pPar
iORF_5281	UTM6	SpB	0	27	ordered_Spar_2	130718	130744	-	1	5_SpeGroup
iORF_5283	UTM6	SpB	1	60	ordered_Spar_2	130777	130836	+	0	5_SpeGroup
iORF_5285	UTM6	SpB	0	38	ordered_Spar_2	130863	130900	-	0	4_divergent
iORF_6527	UTM6	SpB	1	12	ordered_Spar_2	131750	131761	-	0	6_polymorphic
iORF_6349	UTM6	SpB	0	12	ordered_Spar_2	131802	131813	+	0	5_SpeGroup
iORF_6358	UTM6	SpB	1	51	ordered_Spar_2	131810	131860	+	4	4_divergent
iORF_6359	UTM6	SpB	0	73	ordered_Spar_2	131810	131882	+	5	5_SpeGroup
iORF_6371	UTM6	SpB	1	9	ordered_Spar_2	131850	131858	-	0	1_conserved
iORF_6664	UTM6	SpB	1	21	ordered_Spar_2	132392	132412	+	0	3_pPar
iORF_6666	UTM6	SpB	0	102	ordered_Spar_2	132403	132504	-	5	5_SpeGroup
iORF_6667	UTM6	SpB	1	102	ordered_Spar_2	132405	132506	+	5	6_polymorphic
iORF_6668	UTM6	SpB	0	184	ordered_Spar_2	132405	132588	+	12	6_polymorphic
iORF_6671	UTM6	SpB	0	147	ordered_Spar_2	132442	132588	+	12	5_SpeGroup
iORF_6672	UTM6	SpB	1	48	ordered_Spar_2	132457	132504	-	5	6_polymorphic
iORF_6837	UTM6	SpB	0	15	ordered_Spar_2	132574	132588	+	0	5_SpeGroup
iORF_6838	UTM6	SpB	1	27	ordered_Spar_2	132597	132623	-	0	1_conserved
iORF_6839	UTM6	SpB	1	63	ordered_Spar_2	132609	132671	+	0	3_pPar
iORF_7022	UTM6	SpB	1	45	ordered_Spar_2	134683	134727	+	0	3_pPar
iORF_7062	UTM6	SpB	1	72	ordered_Spar_2	134696	134767	-	0	3_pPar
iORF_7467	UTM6	SpB	0	36	ordered_Spar_2	134729	134764	+	0	6_polymorphic
iORF_7468	UTM6	SpB	0	69	ordered_Spar_2	134729	134797	+	1	6_polymorphic
iORF_7469	UTM6	SpB	1	99	ordered_Spar_2	134729	134827	+	6	6_polymorphic
iORF_7566	UTM6	SpB	0	81	ordered_Spar_2	134747	134827	+	6	4_divergent
iORF_6980	UTM6	SpB	1	48	ordered_Spar_2	134761	134808	+	6	3_pPar
iORF_6989	UTM6	SpB	1	33	ordered_Spar_2	134784	134816	-	6	3_pPar
iORF_6998	UTM6	SpB	0	18	ordered_Spar_2	134810	134827	+	0	6_polymorphic
iORF_6999	UTM6	SpB	0	72	ordered_Spar_2	134813	134884	-	1	5_SpeGroup
iORF_7002	UTM6	SpB	1	78	ordered_Spar_2	134840	134917	+	1	1_conserved
iORF_7015	UTM6	SpB	1	15	ordered_Spar_2	134881	134895	-	0	6_polymorphic
iORF_7055	UTM6	SpB	1	12	ordered_Spar_2	134977	134988	+	0	3_pPar
iORF_7354	UTM6	SpB	1	96	ordered_Spar_2	135105	135200	+	1	6_polymorphic
iORF_7383	UTM6	SpB	1	9	ordered_Spar_2	135190	135198	-	0	1_conserved
iORF_7384	UTM6	SpB	1	51	ordered_Spar_2	135197	135247	+	0	3_pPar
iORF_7386	UTM6	SpB	0	9	ordered_Spar_2	135206	135214	-	0	5_SpeGroup
iORF_7393	UTM6	SpB	1	9	ordered_Spar_2	135228	135236	-	0	4_divergent
iORF_7394	UTM6	SpB	0	120	ordered_Spar_2	135228	135347	-	0	7_ancest
iORF_7395	UTM6	SpB	0	129	ordered_Spar_2	135228	135356	-	0	5_SpeGroup
iORF_7441	UTM6	SpB	1	60	ordered_Spar_2	135288	135347	-	0	5_SpeGroup
iORF_7448	UTM6	SpB	1	138	ordered_Spar_2	135297	135434	+	0	6_polymorphic
iORF_7459	UTM6	SpB	0	39	ordered_Spar_2	135309	135347	-	0	7_ancest
iORF_7460	UTM6	SpB	0	162	ordered_Spar_2	135309	135470	-	2	5_SpeGroup
iORF_7470	UTM6	SpB	1	24	ordered_Spar_2	135346	135369	+	0	5_SpeGroup
iORF_7473	UTM6	SpB	1	12	ordered_Spar_2	135353	135364	-	0	4_divergent
iORF_7512	UTM6	SpB	0	30	ordered_Spar_2	135405	135434	+	0	6_polymorphic
iORF_7513	UTM6	SpB	0	87	ordered_Spar_2	135405	135491	+	2	6_polymorphic
iORF_7538	UTM6	SpB	0	149	ordered_Spar_2	135431	135579	-	3	7_ancest
iORF_7546	UTM6	SpB	0	44	ordered_Spar_2	135448	135491	+	2	6_polymorphic
iORF_7547	UTM6	SpB	0	98	ordered_Spar_2	135448	135545	+	3	7_ancest
iORF_7548	UTM6	SpB	1	141	ordered_Spar_2	135448	135588	+	3	6_polymorphic
iORF_7549	UTM6	SpB	0	157	ordered_Spar_2	135448	135604	+	3	6_polymorphic
iORF_7558	UTM6	SpB	1	108	ordered_Spar_2	135472	135579	-	1	6_polymorphic
iORF_7568	UTM6	SpB	0	68	ordered_Spar_2	135521	135588	+	1	7_ancest
iORF_7569	UTM6	SpB	0	51	ordered_Spar_2	135529	135579	-	1	6_polymorphic
iORF_7595	UTM6	SpB	0	9	ordered_Spar_2	135580	135588	+	0	6_polymorphic
iORF_7765	UTM6	SpB	0	74	ordered_Spar_2	136430	136503	+	2	6_polymorphic
iORF_7772	UTM6	SpB	0	41	ordered_Spar_2	136430	136470	+	2	6_polymorphic
iORF_8293	UTM6	SpB	1	105	ordered_Spar_2	137282	137386	+	0	3_pPar
iORF_8396	UTM6	SpB	0	51	ordered_Spar_2	137388	137438	+	0	5_SpeGroup
iORF_8410	UTM6	SpB	0	27	ordered_Spar_2	137397	137423	-	0	6_polymorphic
iORF_8418	UTM6	SpB	1	12	ordered_Spar_2	137412	137423	-	0	6_polymorphic
iORF_8425	UTM6	SpB	0	30	ordered_Spar_2	137448	137477	+	0	5_SpeGroup
iORF_8443	UTM6	SpB	1	48	ordered_Spar_2	137492	137539	+	2	4_divergent
iORF_8444	UTM6	SpB	0	56	ordered_Spar_2	137492	137547	+	2	5_SpeGroup
iORF_8495	UTM6	SpB	1	24	ordered_Spar_2	137590	137613	+	1	6_polymorphic
iORF_8497	UTM6	SpB	0	68	ordered_Spar_2	137590	137657	+	7	6_polymorphic
iORF_8671	UTM6	SpB	1	12	ordered_Spar_2	137976	137987	+	0	4_divergent
iORF_8673	UTM6	SpB	0	44	ordered_Spar_2	137997	138040	+	1	4_divergent
iORF_8674	UTM6	SpB	1	45	ordered_Spar_2	137997	138041	+	1	5_SpeGroup
iORF_8678	UTM6	SpB	1	15	ordered_Spar_2	138030	138044	-	1	5_SpeGroup
iORF_8680	UTM6	SpB	0	11	ordered_Spar_2	138034	138044	-	1	5_SpeGroup
iORF_8681	UTM6	SpB	0	59	ordered_Spar_2	138034	138092	-	1	5_SpeGroup
iORF_8682	UTM6	SpB	1	66	ordered_Spar_2	138034	138099	-	1	5_SpeGroup
iORF_8683	UTM6	SpB	0	62	ordered_Spar_2	138038	138099	-	1	4_divergent
iORF_8684	UTM6	SpB	1	12	ordered_Spar_2	138052	138063	+	0	3_pPar
iORF_8685	UTM6	SpB	0	21	ordered_Spar_2	138056	138076	+	0	5_SpeGroup
iORF_8687	UTM6	SpB	0	76	ordered_Spar_2	138064	138139	+	2	5_SpeGroup
iORF_8688	UTM6	SpB	1	54	ordered_Spar_2	138064	138117	+	0	4_divergent
iORF_8050	UTM6	SpB	0	70	ordered_Spar_2	138128	138197	+	8	4_divergent
iORF_8052	UTM6	SpB	0	81	ordered_Spar_2	138136	138216	+	7	5_SpeGroup
iORF_8053	UTM6	SpB	0	178	ordered_Spar_2	138137	138314	-	8	6_polymorphic
iORF_8055	UTM6	SpB	0	66	ordered_Spar_2	138151	138216	+	4	5_SpeGroup
iORF_8057	UTM6	SpB	1	39	ordered_Spar_2	138159	138197	+	3	5_SpeGroup
iORF_8059	UTM6	SpB	1	102	ordered_Spar_2	138213	138314	-	2	6_polymorphic
iORF_8066	UTM6	SpB	1	21	ordered_Spar_2	138223	138243	-	0	6_polymorphic
iORF_8068	UTM6	SpB	0	92	ordered_Spar_2	138223	138314	-	1	6_polymorphic
iORF_8077	UTM6	SpB	0	22	ordered_Spar_2	138244	138265	+	0	6_polymorphic
iORF_8078	UTM6	SpB	1	27	ordered_Spar_2	138244	138270	+	0	6_polymorphic
iORF_8079	UTM6	SpB	0	83	ordered_Spar_2	138244	138326	+	1	6_polymorphic
iORF_8088	UTM6	SpB	0	18	ordered_Spar_2	138248	138265	+	0	4_divergent
iORF_8180	UTM6	SpB	1	9	ordered_Spar_2	138343	138351	+	0	1_conserved
iORF_8702	UTM6	SpB	0	108	ordered_Spar_2	140124	140231	+	0	4_divergent
iORF_8880	UTM6	SpB	1	36	ordered_Spar_2	140189	140224	+	0	4_divergent
iORF_8882	UTM6	SpB	0	15	ordered_Spar_2	140189	140203	+	0	5_SpeGroup
iORF_8888	UTM6	SpB	1	36	ordered_Spar_2	140200	140235	+	0	1_conserved
iORF_8708	UTM6	SpB	1	9	ordered_Spar_2	140262	140270	+	0	3_pPar
iORF_8746	UTM6	SpB	0	30	ordered_Spar_2	140322	140351	-	0	6_polymorphic
iORF_8755	UTM6	SpB	1	54	ordered_Spar_2	140336	140389	-	0	6_polymorphic
iORF_8772	UTM6	SpB	0	40	ordered_Spar_2	140373	140412	-	3	6_polymorphic
iORF_8774	UTM6	SpB	0	33	ordered_Spar_2	140380	140412	-	3	6_polymorphic
iORF_8775	UTM6	SpB	1	27	ordered_Spar_2	140386	140412	-	3	6_polymorphic
iORF_8783	UTM6	SpB	0	30	ordered_Spar_2	140411	140440	+	0	7_ancest
iORF_8785	UTM6	SpB	1	93	ordered_Spar_2	140411	140503	+	1	4_divergent
iORF_9246	UTM6	SpB	1	18	ordered_Spar_2	141296	141313	+	0	1_conserved
iORF_9288	UTM6	SpB	1	45	ordered_Spar_2	141304	141348	+	0	6_polymorphic
iORF_9772	UTM6	SpB	0	87	ordered_Spar_2	141359	141445	-	1	5_SpeGroup
iORF_9775	UTM6	SpB	0	248	ordered_Spar_2	141359	141606	-	1	5_SpeGroup
iORF_9782	UTM6	SpB	1	27	ordered_Spar_2	141361	141387	+	1	5_SpeGroup
iORF_9783	UTM6	SpB	0	75	ordered_Spar_2	141361	141435	+	1	5_SpeGroup
iORF_9797	UTM6	SpB	0	76	ordered_Spar_2	141370	141445	-	1	6_polymorphic
iORF_9806	UTM6	SpB	0	70	ordered_Spar_2	141376	141445	-	1	6_polymorphic
iORF_9807	UTM6	SpB	0	153	ordered_Spar_2	141376	141528	-	1	6_polymorphic
iORF_9053	UTM6	SpB	1	21	ordered_Spar_2	141389	141409	+	0	4_divergent
iORF_9054	UTM6	SpB	0	40	ordered_Spar_2	141389	141428	+	0	5_SpeGroup
iORF_9239	UTM6	SpB	1	84	ordered_Spar_2	141445	141528	-	0	6_polymorphic
iORF_9287	UTM6	SpB	1	75	ordered_Spar_2	141532	141606	-	0	5_SpeGroup
iORF_9840	UTM6	SpB	0	30	ordered_Spar_2	144805	144834	+	0	7_ancest
iORF_10477	UTM6	SpB	0	23	ordered_Spar_2	145639	145661	+	1	5_SpeGroup
iORF_10478	UTM6	SpB	1	24	ordered_Spar_2	145639	145662	+	1	4_divergent
iORF_10506	UTM6	SpB	0	50	ordered_Spar_2	145657	145706	-	1	5_SpeGroup
iORF_10551	UTM6	SpB	0	84	ordered_Spar_2	145674	145757	+	1	4_divergent
iORF_10553	UTM6	SpB	1	21	ordered_Spar_2	145674	145694	+	0	6_polymorphic
iORF_10554	UTM6	SpB	0	37	ordered_Spar_2	145674	145710	+	0	6_polymorphic
iORF_10601	UTM6	SpB	0	16	ordered_Spar_2	145691	145706	-	0	6_polymorphic
iORF_10611	UTM6	SpB	1	57	ordered_Spar_2	145701	145757	+	1	5_SpeGroup
iORF_10622	UTM6	SpB	1	27	ordered_Spar_2	145707	145733	-	1	3_pPar
iORF_11029	UTM6	SpB	0	68	ordered_Spar_2	145724	145791	-	1	5_SpeGroup
iORF_11030	UTM6	SpB	1	87	ordered_Spar_2	145724	145810	-	1	4_divergent
iORF_10458	UTM6	SpB	0	68	ordered_Spar_2	145726	145793	+	1	5_SpeGroup
iORF_10459	UTM6	SpB	1	87	ordered_Spar_2	145726	145812	+	1	4_divergent
iORF_10481	UTM6	SpB	0	30	ordered_Spar_2	145762	145791	-	0	5_SpeGroup
iORF_10483	UTM6	SpB	0	38	ordered_Spar_2	145773	145810	-	0	5_SpeGroup
iORF_10485	UTM6	SpB	1	15	ordered_Spar_2	145777	145791	-	0	5_SpeGroup
iORF_10489	UTM6	SpB	0	57	ordered_Spar_2	145788	145844	-	0	5_SpeGroup
iORF_10490	UTM6	SpB	1	12	ordered_Spar_2	145790	145801	+	0	3_pPar
iORF_10492	UTM6	SpB	1	24	ordered_Spar_2	145821	145844	-	0	5_SpeGroup
iORF_10493	UTM6	SpB	1	57	ordered_Spar_2	145830	145886	+	2	4_divergent
iORF_11062	UTM6	SpB	1	42	ordered_Spar_2	148134	148175	+	0	3_pPar
iORF_11080	UTM6	SpB	1	60	ordered_Spar_2	148147	148206	+	1	4_divergent
iORF_11094	UTM6	SpB	0	70	ordered_Spar_2	148163	148232	+	1	5_SpeGroup
iORF_11097	UTM6	SpB	0	25	ordered_Spar_2	148166	148190	-	0	5_SpeGroup
iORF_11111	UTM6	SpB	1	15	ordered_Spar_2	148176	148190	-	0	4_divergent
iORF_11532	UTM6	SpB	1	21	ordered_Spar_2	152888	152908	+	0	6_polymorphic
iORF_11545	UTM6	SpB	0	48	ordered_Spar_2	152890	152937	+	1	5_SpeGroup
iORF_11550	UTM6	SpB	0	19	ordered_Spar_2	152890	152908	+	0	6_polymorphic
iORF_11551	UTM6	SpB	0	36	ordered_Spar_2	152890	152925	+	0	6_polymorphic
iORF_11335	UTM6	SpB	1	18	ordered_Spar_2	152941	152958	+	0	6_polymorphic
iORF_11407	UTM6	SpB	1	27	ordered_Spar_2	152999	153025	+	0	3_pPar
iORF_11432	UTM6	SpB	1	12	ordered_Spar_2	153046	153057	-	0	3_pPar
iORF_12123	UTM6	SpB	1	111	ordered_Spar_2	154184	154294	+	0	3_pPar
iORF_12357	UTM6	SpB	1	48	ordered_Spar_2	154203	154250	+	0	3_pPar
iORF_12058	UTM6	SpB	0	77	ordered_Spar_2	154358	154434	-	1	6_polymorphic
iORF_12073	UTM6	SpB	0	41	ordered_Spar_2	154394	154434	-	1	5_SpeGroup
iORF_12074	UTM6	SpB	1	27	ordered_Spar_2	154408	154434	-	1	6_polymorphic
iORF_12076	UTM6	SpB	0	171	ordered_Spar_2	154408	154578	-	2	6_polymorphic
iORF_12081	UTM6	SpB	1	141	ordered_Spar_2	154438	154578	-	1	6_polymorphic
iORF_12089	UTM6	SpB	0	130	ordered_Spar_2	154449	154578	-	1	5_SpeGroup
iORF_12090	UTM6	SpB	1	156	ordered_Spar_2	154449	154604	-	1	4_divergent
iORF_12105	UTM6	SpB	0	123	ordered_Spar_2	154482	154604	-	0	5_SpeGroup
iORF_12109	UTM6	SpB	1	18	ordered_Spar_2	154511	154528	-	0	3_pPar
iORF_12128	UTM6	SpB	0	9	ordered_Spar_2	154604	154612	-	0	5_SpeGroup
iORF_12132	UTM6	SpB	1	15	ordered_Spar_2	154621	154635	-	0	3_pPar
iORF_12605	UTM6	SpB	1	48	ordered_Spar_2	155809	155856	+	0	3_pPar
iORF_13292	UTM6	SpB	1	27	ordered_Spar_2	155841	155867	-	0	1_conserved
iORF_13366	UTM6	SpB	1	18	ordered_Spar_2	155856	155873	+	0	1_conserved
iORF_12629	UTM6	SpB	1	75	ordered_Spar_2	155956	156030	-	0	3_pPar
iORF_12687	UTM6	SpB	1	57	ordered_Spar_2	156014	156070	-	0	3_pPar
iORF_12697	UTM6	SpB	1	36	ordered_Spar_2	156037	156072	+	0	3_pPar
iORF_12703	UTM6	SpB	1	15	ordered_Spar_2	156069	156083	+	0	1_conserved
iORF_12728	UTM6	SpB	1	18	ordered_Spar_2	156120	156137	+	0	1_conserved
iORF_12736	UTM6	SpB	1	30	ordered_Spar_2	156126	156155	-	0	1_conserved
iORF_12741	UTM6	SpB	1	9	ordered_Spar_2	156134	156142	-	0	6_polymorphic
iORF_13580	UTM6	SpB	1	48	ordered_Spar_2	157172	157219	-	1	3_pPar
iORF_13710	UTM6	SpB	1	33	ordered_Spar_2	157177	157209	-	1	3_pPar
iORF_13627	UTM6	SpB	1	39	ordered_Spar_2	157213	157251	+	0	1_conserved
iORF_13806	UTM6	SpB	0	63	ordered_Spar_2	157258	157320	-	4	6_polymorphic
iORF_13577	UTM6	SpB	0	32	ordered_Spar_2	157289	157320	-	1	6_polymorphic
iORF_13579	UTM6	SpB	1	15	ordered_Spar_2	157306	157320	-	1	6_polymorphic
iORF_13604	UTM6	SpB	1	24	ordered_Spar_2	157402	157425	-	0	3_pPar
iORF_13909	UTM6	SpB	1	18	ordered_Spar_2	158481	158498	+	0	1_conserved
iORF_13951	UTM6	SpB	1	27	ordered_Spar_2	158485	158511	+	0	1_conserved
iORF_13997	UTM6	SpB	0	75	ordered_Spar_2	158495	158569	+	0	5_SpeGroup
iORF_13998	UTM6	SpB	1	105	ordered_Spar_2	158495	158599	+	0	4_divergent
iORF_13866	UTM6	SpB	1	27	ordered_Spar_2	158577	158603	+	0	1_conserved
iORF_13888	UTM6	SpB	1	54	ordered_Spar_2	158587	158640	+	0	6_polymorphic
iORF_13889	UTM6	SpB	0	55	ordered_Spar_2	158587	158641	+	0	6_polymorphic
iORF_13934	UTM6	SpB	1	105	ordered_Spar_2	158652	158756	-	0	4_divergent
iORF_13936	UTM6	SpB	0	169	ordered_Spar_2	158652	158820	-	1	5_SpeGroup
iORF_13950	UTM6	SpB	1	51	ordered_Spar_2	158660	158710	-	0	1_conserved
iORF_13955	UTM6	SpB	1	159	ordered_Spar_2	158664	158822	+	1	4_divergent
iORF_13956	UTM6	SpB	0	181	ordered_Spar_2	158664	158844	+	1	4_divergent
iORF_13960	UTM6	SpB	1	120	ordered_Spar_2	158671	158790	-	0	1_conserved
iORF_14007	UTM6	SpB	1	84	ordered_Spar_2	158777	158860	-	2	4_divergent
iORF_14320	UTM6	SpB	0	119	ordered_Spar_2	159296	159414	+	2	6_polymorphic
iORF_14321	UTM6	SpB	1	135	ordered_Spar_2	159296	159430	+	2	6_polymorphic
iORF_14333	UTM6	SpB	0	60	ordered_Spar_2	159378	159437	-	2	6_polymorphic
iORF_14339	UTM6	SpB	1	33	ordered_Spar_2	159430	159462	+	0	1_conserved
iORF_13867	UTM6	SpB	1	42	ordered_Spar_2	159565	159606	+	2	6_polymorphic
iORF_13875	UTM6	SpB	1	84	ordered_Spar_2	159619	159702	+	0	3_pPar
iORF_13877	UTM6	SpB	1	192	ordered_Spar_2	159634	159825	-	1	6_polymorphic
iORF_13878	UTM6	SpB	0	209	ordered_Spar_2	159634	159842	-	1	5_SpeGroup
iORF_13879	UTM6	SpB	0	224	ordered_Spar_2	159634	159857	-	1	6_polymorphic
iORF_13891	UTM6	SpB	0	131	ordered_Spar_2	159689	159819	+	1	6_polymorphic
iORF_13892	UTM6	SpB	1	183	ordered_Spar_2	159689	159871	+	1	6_polymorphic
iORF_13895	UTM6	SpB	0	9	ordered_Spar_2	159708	159716	-	0	6_polymorphic
iORF_13896	UTM6	SpB	1	24	ordered_Spar_2	159752	159775	-	0	3_pPar
iORF_13900	UTM6	SpB	0	68	ordered_Spar_2	159780	159847	-	1	6_polymorphic
iORF_13901	UTM6	SpB	1	78	ordered_Spar_2	159780	159857	-	1	6_polymorphic
iORF_13903	UTM6	SpB	0	29	ordered_Spar_2	159797	159825	-	1	6_polymorphic
iORF_13904	UTM6	SpB	1	51	ordered_Spar_2	159797	159847	-	1	6_polymorphic
iORF_13905	UTM6	SpB	1	30	ordered_Spar_2	159820	159849	+	0	1_conserved
iORF_13907	UTM6	SpB	1	63	ordered_Spar_2	159943	160005	-	0	3_pPar
iORF_13911	UTM6	SpB	1	57	ordered_Spar_2	160056	160112	-	0	3_pPar
iORF_13913	UTM6	SpB	1	84	ordered_Spar_2	160060	160143	+	0	3_pPar
iORF_13914	UTM6	SpB	1	42	ordered_Spar_2	160078	160119	-	0	3_pPar
iORF_13917	UTM6	SpB	0	91	ordered_Spar_2	160109	160199	-	3	6_polymorphic
iORF_13918	UTM6	SpB	0	42	ordered_Spar_2	160158	160199	-	3	7_ancest
iORF_13919	UTM6	SpB	0	66	ordered_Spar_2	160158	160223	-	3	7_ancest
iORF_13922	UTM6	SpB	0	27	ordered_Spar_2	160173	160199	-	3	6_polymorphic
iORF_13923	UTM6	SpB	1	39	ordered_Spar_2	160185	160223	-	0	6_polymorphic
iORF_13926	UTM6	SpB	0	18	ordered_Spar_2	160198	160215	+	0	6_polymorphic
iORF_13927	UTM6	SpB	1	162	ordered_Spar_2	160198	160359	+	0	6_polymorphic
iORF_13929	UTM6	SpB	0	12	ordered_Spar_2	160212	160223	-	0	6_polymorphic
iORF_13930	UTM6	SpB	1	75	ordered_Spar_2	160220	160294	-	0	1_conserved
iORF_13931	UTM6	SpB	1	84	ordered_Spar_2	160227	160310	-	0	1_conserved
iORF_13932	UTM6	SpB	1	12	ordered_Spar_2	160270	160281	-	0	1_conserved
iORF_13941	UTM6	SpB	1	42	ordered_Spar_2	160325	160366	+	0	3_pPar
iORF_13962	UTM6	SpB	1	48	ordered_Spar_2	160483	160530	+	0	6_polymorphic
iORF_13963	UTM6	SpB	0	120	ordered_Spar_2	160483	160602	+	0	6_polymorphic
iORF_13964	UTM6	SpB	1	63	ordered_Spar_2	160505	160567	-	0	3_pPar
iORF_14664	UTM6	SpB	1	36	ordered_Spar_2	161752	161787	-	1	5_SpeGroup
iORF_14665	UTM6	SpB	0	40	ordered_Spar_2	161752	161791	-	3	6_polymorphic
iORF_14497	UTM6	SpB	1	126	ordered_Spar_2	161770	161895	+	4	6_polymorphic
iORF_14498	UTM6	SpB	0	134	ordered_Spar_2	161770	161903	+	4	6_polymorphic
iORF_14522	UTM6	SpB	0	28	ordered_Spar_2	161770	161797	+	2	6_polymorphic
iORF_14728	UTM6	SpB	1	45	ordered_Spar_2	161805	161849	-	0	6_polymorphic
iORF_14875	UTM6	SpB	0	79	ordered_Spar_2	161834	161912	+	3	5_SpeGroup
iORF_14366	UTM6	SpB	0	15	ordered_Spar_2	161846	161860	-	0	5_SpeGroup
iORF_14367	UTM6	SpB	1	105	ordered_Spar_2	161846	161950	-	3	4_divergent
iORF_14371	UTM6	SpB	0	94	ordered_Spar_2	161857	161950	-	3	5_SpeGroup
iORF_14392	UTM6	SpB	1	12	ordered_Spar_2	161892	161903	+	0	4_divergent
iORF_15336	UTM6	SpB	0	188	ordered_Spar_2	162600	162787	-	1	6_polymorphic
iORF_15337	UTM6	SpB	0	206	ordered_Spar_2	162600	162805	-	1	7_ancest
iORF_15366	UTM6	SpB	1	183	ordered_Spar_2	162665	162847	+	2	6_polymorphic
iORF_15367	UTM6	SpB	0	205	ordered_Spar_2	162665	162869	+	2	6_polymorphic
iORF_15368	UTM6	SpB	0	236	ordered_Spar_2	162665	162900	+	3	6_polymorphic
iORF_15370	UTM6	SpB	1	123	ordered_Spar_2	162678	162800	+	1	6_polymorphic
iORF_15371	UTM6	SpB	0	142	ordered_Spar_2	162678	162819	+	2	6_polymorphic
iORF_15372	UTM6	SpB	0	170	ordered_Spar_2	162678	162847	+	2	7_ancest
iORF_15392	UTM6	SpB	1	72	ordered_Spar_2	162734	162805	-	1	6_polymorphic
iORF_15399	UTM6	SpB	1	15	ordered_Spar_2	162780	162794	-	0	1_conserved
iORF_15400	UTM6	SpB	0	12	ordered_Spar_2	162794	162805	-	0	6_polymorphic
iORF_15414	UTM6	SpB	1	33	ordered_Spar_2	162831	162863	-	0	3_pPar
iORF_15416	UTM6	SpB	0	12	ordered_Spar_2	162844	162855	-	0	6_polymorphic
iORF_15418	UTM6	SpB	1	33	ordered_Spar_2	162856	162888	-	1	6_polymorphic
iORF_15080	UTM6	SpB	1	42	ordered_Spar_2	164099	164140	+	0	3_pPar
iORF_15081	UTM6	SpB	1	111	ordered_Spar_2	164109	164219	-	4	4_divergent
iORF_15084	UTM6	SpB	0	83	ordered_Spar_2	164137	164219	-	4	5_SpeGroup
iORF_15085	UTM6	SpB	1	18	ordered_Spar_2	164142	164159	+	0	1_conserved
iORF_15086	UTM6	SpB	1	15	ordered_Spar_2	164212	164226	+	0	4_divergent
iORF_15087	UTM6	SpB	1	39	ordered_Spar_2	164223	164261	-	2	4_divergent
iORF_15088	UTM6	SpB	0	29	ordered_Spar_2	164233	164261	-	2	5_SpeGroup
iORF_15089	UTM6	SpB	0	38	ordered_Spar_2	164240	164277	+	1	5_SpeGroup
iORF_15091	UTM6	SpB	1	18	ordered_Spar_2	164258	164275	-	0	3_pPar
iORF_15093	UTM6	SpB	1	45	ordered_Spar_2	164267	164311	+	0	4_divergent
iORF_15094	UTM6	SpB	0	69	ordered_Spar_2	164278	164346	+	9	5_SpeGroup
iORF_15103	UTM6	SpB	1	240	ordered_Spar_2	164323	164562	-	0	1_conserved
iORF_15105	UTM6	SpB	1	51	ordered_Spar_2	164333	164383	+	0	1_conserved
iORF_15112	UTM6	SpB	1	105	ordered_Spar_2	164391	164495	-	0	1_conserved
iORF_15114	UTM6	SpB	0	24	ordered_Spar_2	164418	164441	+	0	5_SpeGroup
iORF_15115	UTM6	SpB	1	57	ordered_Spar_2	164441	164497	+	0	3_pPar
iORF_15117	UTM6	SpB	1	30	ordered_Spar_2	164447	164476	-	0	4_divergent
iORF_15119	UTM6	SpB	0	12	ordered_Spar_2	164465	164476	-	0	5_SpeGroup
iORF_15126	UTM6	SpB	1	111	ordered_Spar_2	164494	164604	+	0	3_pPar
iORF_15130	UTM6	SpB	1	36	ordered_Spar_2	164504	164539	-	0	3_pPar
iORF_15133	UTM6	SpB	1	18	ordered_Spar_2	164525	164542	+	0	3_pPar
iORF_15149	UTM6	SpB	1	126	ordered_Spar_2	164624	164749	+	19	3_pPar
iORF_15150	UTM6	SpB	1	12	ordered_Spar_2	164632	164643	-	0	3_pPar
iORF_15151	UTM6	SpB	0	24	ordered_Spar_2	164637	164660	-	2	5_SpeGroup
iORF_15169	UTM6	SpB	1	60	ordered_Spar_2	164673	164732	-	1	6_polymorphic
iORF_15170	UTM6	SpB	0	81	ordered_Spar_2	164673	164753	-	1	6_polymorphic
iORF_15171	UTM6	SpB	0	120	ordered_Spar_2	164673	164792	-	1	6_polymorphic
iORF_15173	UTM6	SpB	0	79	ordered_Spar_2	164729	164807	-	0	5_SpeGroup
iORF_15175	UTM6	SpB	0	217	ordered_Spar_2	164764	164980	+	6	6_polymorphic
iORF_15176	UTM6	SpB	1	234	ordered_Spar_2	164764	164997	+	6	6_polymorphic
iORF_15177	UTM6	SpB	0	30	ordered_Spar_2	164785	164814	+	1	7_ancest
iORF_15180	UTM6	SpB	0	213	ordered_Spar_2	164785	164997	+	6	6_polymorphic
iORF_15181	UTM6	SpB	0	241	ordered_Spar_2	164785	165025	+	6	7_ancest
iORF_15183	UTM6	SpB	0	32	ordered_Spar_2	164812	164843	+	2	5_SpeGroup
iORF_15185	UTM6	SpB	1	12	ordered_Spar_2	164854	164865	-	0	6_polymorphic
iORF_15186	UTM6	SpB	0	33	ordered_Spar_2	164854	164886	-	0	5_SpeGroup
iORF_15188	UTM6	SpB	0	92	ordered_Spar_2	164879	164970	-	4	5_SpeGroup
iORF_15189	UTM6	SpB	1	63	ordered_Spar_2	164908	164970	-	2	4_divergent
iORF_15190	UTM6	SpB	1	63	ordered_Spar_2	164918	164980	+	2	6_polymorphic
iORF_15191	UTM6	SpB	0	76	ordered_Spar_2	164918	164993	+	2	5_SpeGroup
iORF_15192	UTM6	SpB	0	88	ordered_Spar_2	164918	165005	+	2	7_ancest
iORF_15193	UTM6	SpB	0	108	ordered_Spar_2	164918	165025	+	2	6_polymorphic
iORF_15194	UTM6	SpB	0	72	ordered_Spar_2	164926	164997	+	2	6_polymorphic
iORF_15195	UTM6	SpB	0	73	ordered_Spar_2	164926	164998	+	2	7_ancest
iORF_15196	UTM6	SpB	0	80	ordered_Spar_2	164926	165005	+	2	4_divergent
iORF_15202	UTM6	SpB	1	21	ordered_Spar_2	165022	165042	+	0	4_divergent
iORF_15203	UTM6	SpB	0	33	ordered_Spar_2	165022	165054	+	0	4_divergent
iORF_15204	UTM6	SpB	1	48	ordered_Spar_2	165058	165105	-	0	6_polymorphic
iORF_15205	UTM6	SpB	0	49	ordered_Spar_2	165058	165106	-	0	6_polymorphic
iORF_15206	UTM6	SpB	1	57	ordered_Spar_2	165066	165122	+	0	6_polymorphic
iORF_15207	UTM6	SpB	0	202	ordered_Spar_2	165066	165267	+	5	6_polymorphic
iORF_15208	UTM6	SpB	0	51	ordered_Spar_2	165081	165131	-	0	6_polymorphic
iORF_15209	UTM6	SpB	1	9	ordered_Spar_2	165123	165131	-	0	6_polymorphic
iORF_15213	UTM6	SpB	1	18	ordered_Spar_2	165205	165222	-	0	3_pPar
iORF_15218	UTM6	SpB	1	36	ordered_Spar_2	165238	165273	-	1	3_pPar
iORF_15832	UTM6	SpB	1	93	ordered_Spar_2	165727	165819	+	0	1_conserved
iORF_15643	UTM6	SpB	1	9	ordered_Spar_2	165740	165748	-	0	1_conserved
iORF_15849	UTM6	SpB	0	112	ordered_Spar_2	165796	165907	-	0	5_SpeGroup
iORF_15850	UTM6	SpB	0	250	ordered_Spar_2	165796	166045	-	2	6_polymorphic
iORF_15859	UTM6	SpB	1	132	ordered_Spar_2	165800	165931	+	2	6_polymorphic
iORF_15860	UTM6	SpB	0	218	ordered_Spar_2	165800	166017	+	2	5_SpeGroup
iORF_15546	UTM6	SpB	0	43	ordered_Spar_2	165828	165870	+	0	5_SpeGroup
iORF_15548	UTM6	SpB	0	190	ordered_Spar_2	165828	166017	+	2	6_polymorphic
iORF_15551	UTM6	SpB	0	75	ordered_Spar_2	165833	165907	-	0	6_polymorphic
iORF_15552	UTM6	SpB	1	213	ordered_Spar_2	165833	166045	-	2	6_polymorphic
iORF_15633	UTM6	SpB	0	142	ordered_Spar_2	165904	166045	-	2	5_SpeGroup
iORF_15651	UTM6	SpB	1	39	ordered_Spar_2	165933	165971	-	0	1_conserved
iORF_15658	UTM6	SpB	1	45	ordered_Spar_2	165946	165990	-	0	4_divergent
iORF_15707	UTM6	SpB	1	30	ordered_Spar_2	166018	166047	+	0	1_conserved
iORF_15731	UTM6	SpB	1	30	ordered_Spar_2	166049	166078	+	0	1_conserved
iORF_16343	UTM6	SpB	1	15	ordered_Spar_2	166609	166623	-	0	3_pPar
iORF_16312	UTM6	SpB	1	84	ordered_Spar_2	166661	166744	-	0	6_polymorphic
iORF_16313	UTM6	SpB	0	228	ordered_Spar_2	166661	166888	-	4	6_polymorphic
iORF_16322	UTM6	SpB	0	15	ordered_Spar_2	166665	166679	-	0	5_SpeGroup
iORF_16349	UTM6	SpB	0	66	ordered_Spar_2	166679	166744	-	0	6_polymorphic
iORF_16350	UTM6	SpB	0	210	ordered_Spar_2	166679	166888	-	4	5_SpeGroup
iORF_16365	UTM6	SpB	1	171	ordered_Spar_2	166687	166857	-	4	3_pPar
iORF_16195	UTM6	SpB	1	9	ordered_Spar_2	166703	166711	+	0	3_pPar
iORF_16200	UTM6	SpB	0	57	ordered_Spar_2	166731	166787	-	4	6_polymorphic
iORF_16201	UTM6	SpB	1	66	ordered_Spar_2	166731	166796	-	4	6_polymorphic
iORF_16203	UTM6	SpB	1	60	ordered_Spar_2	166743	166802	+	4	3_pPar
iORF_16205	UTM6	SpB	1	51	ordered_Spar_2	166759	166809	+	0	3_pPar
iORF_16208	UTM6	SpB	0	123	ordered_Spar_2	166766	166888	-	0	6_polymorphic
iORF_16209	UTM6	SpB	0	54	ordered_Spar_2	166799	166852	+	0	6_polymorphic
iORF_16224	UTM6	SpB	0	36	ordered_Spar_2	166817	166852	+	0	5_SpeGroup
iORF_16244	UTM6	SpB	1	45	ordered_Spar_2	166844	166888	-	0	6_polymorphic
iORF_16246	UTM6	SpB	0	9	ordered_Spar_2	166860	166868	+	0	6_polymorphic
iORF_16248	UTM6	SpB	1	33	ordered_Spar_2	166873	166905	+	2	4_divergent
iORF_16255	UTM6	SpB	0	27	ordered_Spar_2	166902	166928	-	0	6_polymorphic
iORF_16256	UTM6	SpB	1	48	ordered_Spar_2	166902	166949	-	0	6_polymorphic
iORF_16257	UTM6	SpB	0	9	ordered_Spar_2	166908	166916	+	0	7_ancest
iORF_16258	UTM6	SpB	0	12	ordered_Spar_2	166913	166924	+	0	5_SpeGroup
iORF_16259	UTM6	SpB	1	33	ordered_Spar_2	166921	166953	-	0	3_pPar
iORF_16263	UTM6	SpB	0	100	ordered_Spar_2	166944	167043	+	3	6_polymorphic
iORF_16272	UTM6	SpB	0	28	ordered_Spar_2	167000	167027	-	0	5_SpeGroup
iORF_16277	UTM6	SpB	0	134	ordered_Spar_2	167010	167143	-	7	6_polymorphic
iORF_16285	UTM6	SpB	0	115	ordered_Spar_2	167029	167143	-	7	6_polymorphic
iORF_16286	UTM6	SpB	0	155	ordered_Spar_2	167029	167183	-	8	7_ancest
iORF_16292	UTM6	SpB	1	27	ordered_Spar_2	167040	167066	+	5	3_pPar
iORF_16299	UTM6	SpB	1	84	ordered_Spar_2	167060	167143	-	2	6_polymorphic
iORF_16300	UTM6	SpB	0	124	ordered_Spar_2	167060	167183	-	3	5_SpeGroup
iORF_16306	UTM6	SpB	1	18	ordered_Spar_2	167149	167166	-	0	6_polymorphic
iORF_16307	UTM6	SpB	0	24	ordered_Spar_2	167160	167183	-	1	6_polymorphic
iORF_16460	UTM6	SpB	0	45	ordered_Spar_2	169293	169337	+	1	5_SpeGroup
iORF_16461	UTM6	SpB	1	48	ordered_Spar_2	169293	169340	+	1	4_divergent
iORF_16421	UTM6	SpB	0	32	ordered_Spar_2	169418	169449	+	1	6_polymorphic
iORF_16422	UTM6	SpB	1	36	ordered_Spar_2	169418	169453	+	1	6_polymorphic
iORF_16423	UTM6	SpB	1	75	ordered_Spar_2	169461	169535	-	0	6_polymorphic
iORF_16444	UTM6	SpB	0	24	ordered_Spar_2	169498	169521	+	0	6_polymorphic
iORF_16449	UTM6	SpB	1	9	ordered_Spar_2	169534	169542	+	0	6_polymorphic
iORF_16450	UTM6	SpB	0	48	ordered_Spar_2	169534	169581	+	0	6_polymorphic
iORF_17327	UTM6	SpB	0	86	ordered_Spar_2	172267	172352	-	1	6_polymorphic
iORF_17328	UTM6	SpB	1	21	ordered_Spar_2	172267	172287	-	1	6_polymorphic
iORF_17477	UTM6	SpB	1	81	ordered_Spar_2	172286	172366	+	0	4_divergent
iORF_17478	UTM6	SpB	0	111	ordered_Spar_2	172286	172396	+	0	5_SpeGroup
iORF_16683	UTM6	SpB	0	87	ordered_Spar_2	172306	172392	-	0	6_polymorphic
iORF_16711	UTM6	SpB	1	42	ordered_Spar_2	172351	172392	-	0	6_polymorphic
iORF_16712	UTM6	SpB	0	70	ordered_Spar_2	172351	172420	-	5	6_polymorphic
iORF_16716	UTM6	SpB	0	72	ordered_Spar_2	172365	172436	+	10	5_SpeGroup
iORF_16727	UTM6	SpB	1	18	ordered_Spar_2	172403	172420	-	2	6_polymorphic
iORF_16876	UTM6	SpB	1	36	ordered_Spar_2	172470	172505	+	0	3_pPar
iORF_16884	UTM6	SpB	1	33	ordered_Spar_2	172498	172530	+	0	1_conserved
iORF_17749	UTM6	SpB	0	66	ordered_Spar_2	176010	176075	+	0	5_SpeGroup
iORF_17571	UTM6	SpB	1	63	ordered_Spar_2	176058	176120	-	0	4_divergent
iORF_17579	UTM6	SpB	1	24	ordered_Spar_2	176111	176134	-	0	3_pPar
iORF_17589	UTM6	SpB	1	15	ordered_Spar_2	176145	176159	-	0	1_conserved
iORF_17647	UTM6	SpB	1	27	ordered_Spar_2	176227	176253	+	1	3_pPar
iORF_18986	UTM6	SpB	1	135	ordered_Spar_2	176847	176981	-	0	3_pPar
iORF_17942	UTM6	SpB	1	27	ordered_Spar_2	176888	176914	+	0	4_divergent
iORF_17943	UTM6	SpB	0	33	ordered_Spar_2	176911	176943	+	0	6_polymorphic
iORF_17945	UTM6	SpB	1	99	ordered_Spar_2	176911	177009	+	0	6_polymorphic
iORF_17949	UTM6	SpB	0	57	ordered_Spar_2	176953	177009	+	0	6_polymorphic
iORF_17960	UTM6	SpB	1	39	ordered_Spar_2	176976	177014	+	0	1_conserved
iORF_19017	UTM6	SpB	0	33	ordered_Spar_2	178801	178833	-	0	6_polymorphic
iORF_19036	UTM6	SpB	1	30	ordered_Spar_2	178808	178837	+	0	3_pPar
iORF_19072	UTM6	SpB	0	55	ordered_Spar_2	178823	178877	-	1	5_SpeGroup
iORF_19138	UTM6	SpB	1	27	ordered_Spar_2	178854	178880	+	1	6_polymorphic
iORF_19151	UTM6	SpB	0	24	ordered_Spar_2	178854	178877	+	1	6_polymorphic
iORF_19206	UTM6	SpB	0	18	ordered_Spar_2	178860	178877	-	1	6_polymorphic
iORF_19254	UTM6	SpB	0	30	ordered_Spar_2	178874	178903	-	0	6_polymorphic
iORF_19266	UTM6	SpB	1	27	ordered_Spar_2	178877	178903	-	0	6_polymorphic
iORF_19000	UTM6	SpB	0	34	ordered_Spar_2	178907	178940	-	1	6_polymorphic
iORF_19001	UTM6	SpB	1	51	ordered_Spar_2	178907	178957	-	1	6_polymorphic
iORF_19002	UTM6	SpB	1	9	ordered_Spar_2	178911	178919	+	0	3_pPar
iORF_19007	UTM6	SpB	1	21	ordered_Spar_2	178922	178942	+	1	6_polymorphic
iORF_19008	UTM6	SpB	0	28	ordered_Spar_2	178922	178949	+	1	6_polymorphic
iORF_19009	UTM6	SpB	0	41	ordered_Spar_2	178922	178962	+	1	5_SpeGroup
iORF_19010	UTM6	SpB	1	21	ordered_Spar_2	178939	178959	+	0	6_polymorphic
iORF_19011	UTM6	SpB	0	24	ordered_Spar_2	178939	178962	+	0	6_polymorphic
iORF_19841	UTM6	SpB	1	39	ordered_Spar_2	186316	186354	+	0	6_polymorphic
iORF_19842	UTM6	SpB	0	13	ordered_Spar_2	186316	186328	+	0	6_polymorphic
iORF_19920	UTM6	SpB	0	59	ordered_Spar_2	186344	186402	+	2	6_polymorphic
iORF_19921	UTM6	SpB	1	108	ordered_Spar_2	186344	186451	+	2	6_polymorphic
iORF_19922	UTM6	SpB	0	225	ordered_Spar_2	186344	186568	+	5	6_polymorphic
iORF_19648	UTM6	SpB	1	9	ordered_Spar_2	186394	186402	+	0	6_polymorphic
iORF_19652	UTM6	SpB	1	9	ordered_Spar_2	186456	186464	-	0	3_pPar
iORF_19658	UTM6	SpB	1	27	ordered_Spar_2	186463	186489	+	1	3_pPar
iORF_19678	UTM6	SpB	1	159	ordered_Spar_2	186480	186638	-	3	3_pPar
iORF_19695	UTM6	SpB	1	66	ordered_Spar_2	186509	186574	-	2	6_polymorphic
iORF_19699	UTM6	SpB	0	57	ordered_Spar_2	186518	186574	-	2	6_polymorphic
iORF_19702	UTM6	SpB	1	42	ordered_Spar_2	186549	186590	+	1	3_pPar
iORF_19728	UTM6	SpB	1	102	ordered_Spar_2	186641	186742	+	2	4_divergent
iORF_19757	UTM6	SpB	0	111	ordered_Spar_2	186671	186781	-	2	5_SpeGroup
iORF_19758	UTM6	SpB	1	144	ordered_Spar_2	186671	186814	-	2	6_polymorphic
iORF_19770	UTM6	SpB	1	15	ordered_Spar_2	186679	186693	-	1	3_pPar
iORF_19789	UTM6	SpB	0	96	ordered_Spar_2	186719	186814	-	1	6_polymorphic
iORF_19794	UTM6	SpB	0	51	ordered_Spar_2	186751	186801	+	1	6_polymorphic
iORF_19812	UTM6	SpB	0	27	ordered_Spar_2	186780	186806	+	0	5_SpeGroup
iORF_19813	UTM6	SpB	1	63	ordered_Spar_2	186780	186842	+	1	6_polymorphic
iORF_19825	UTM6	SpB	1	75	ordered_Spar_2	186798	186872	-	2	3_pPar
iORF_19836	UTM6	SpB	0	30	ordered_Spar_2	186813	186842	+	1	6_polymorphic
iORF_19917	UTM6	SpB	0	9	ordered_Spar_2	187045	187053	-	0	5_SpeGroup
iORF_19938	UTM6	SpB	0	160	ordered_Spar_2	201813	201972	-	1	5_SpeGroup
iORF_19939	UTM6	SpB	1	57	ordered_Spar_2	201813	201869	-	0	4_divergent
iORF_19940	UTM6	SpB	0	77	ordered_Spar_2	201813	201889	-	1	7_ancest
iORF_19941	UTM6	SpB	1	21	ordered_Spar_2	201869	201889	-	1	4_divergent
iORF_19944	UTM6	SpB	0	87	ordered_Spar_2	201886	201972	-	0	6_polymorphic
iORF_19925	UTM6	SpB	0	107	ordered_Spar_2	201918	202024	-	11	6_polymorphic
iORF_19927	UTM6	SpB	1	78	ordered_Spar_2	201947	202024	-	11	6_polymorphic
iORF_19934	UTM6	SpB	1	30	ordered_Spar_2	201998	202027	+	1	4_divergent
iORF_20693	UTM6	SpB	0	101	ordered_Spar_2	205835	205935	+	17	6_polymorphic
iORF_20633	UTM6	SpB	1	21	ordered_Spar_2	205886	205906	-	0	1_conserved
iORF_20634	UTM6	SpB	1	27	ordered_Spar_2	205890	205916	-	0	1_conserved
iORF_20659	UTM6	SpB	1	129	ordered_Spar_2	205939	206067	-	1	6_polymorphic
iORF_20660	UTM6	SpB	1	42	ordered_Spar_2	205942	205983	+	1	6_polymorphic
iORF_20661	UTM6	SpB	0	44	ordered_Spar_2	205942	205985	+	1	5_SpeGroup
iORF_20663	UTM6	SpB	0	122	ordered_Spar_2	205946	206067	-	1	5_SpeGroup
iORF_20666	UTM6	SpB	0	109	ordered_Spar_2	205959	206067	-	1	6_polymorphic
iORF_20897	UTM6	SpB	0	172	ordered_Spar_2	207010	207181	-	0	6_polymorphic
iORF_20898	UTM6	SpB	0	18	ordered_Spar_2	207017	207034	-	0	6_polymorphic
iORF_20934	UTM6	SpB	1	39	ordered_Spar_2	207033	207071	+	0	6_polymorphic
iORF_20935	UTM6	SpB	0	88	ordered_Spar_2	207033	207120	+	0	6_polymorphic
iORF_20936	UTM6	SpB	0	94	ordered_Spar_2	207033	207126	+	0	6_polymorphic
iORF_20937	UTM6	SpB	0	32	ordered_Spar_2	207033	207064	+	0	6_polymorphic
iORF_20821	UTM6	SpB	1	72	ordered_Spar_2	207110	207181	-	0	6_polymorphic
iORF_20885	UTM6	SpB	1	24	ordered_Spar_2	207172	207195	-	0	4_divergent
iORF_20887	UTM6	SpB	0	15	ordered_Spar_2	207183	207197	-	0	4_divergent
iORF_21048	UTM6	SpB	0	125	ordered_Spar_2	209289	209413	-	2	5_SpeGroup
iORF_21049	UTM6	SpB	0	40	ordered_Spar_2	209292	209331	+	2	4_divergent
iORF_21050	UTM6	SpB	1	54	ordered_Spar_2	209292	209345	+	2	6_polymorphic
iORF_21104	UTM6	SpB	1	18	ordered_Spar_2	209379	209396	-	0	4_divergent
iORF_21111	UTM6	SpB	0	12	ordered_Spar_2	209385	209396	-	0	5_SpeGroup
iORF_21118	UTM6	SpB	0	18	ordered_Spar_2	209396	209413	-	0	6_polymorphic
iORF_22313	UTM6	SpB	1	63	ordered_Spar_2	212206	212268	-	2	3_pPar
iORF_22272	UTM6	SpB	1	18	ordered_Spar_2	212265	212282	-	0	1_conserved
iORF_22317	UTM6	SpB	0	78	ordered_Spar_2	212286	212363	-	3	7_ancest
iORF_22322	UTM6	SpB	1	39	ordered_Spar_2	212288	212326	+	1	6_polymorphic
iORF_22323	UTM6	SpB	0	81	ordered_Spar_2	212288	212368	+	3	5_SpeGroup
iORF_22324	UTM6	SpB	0	98	ordered_Spar_2	212288	212385	+	3	6_polymorphic
iORF_22325	UTM6	SpB	0	137	ordered_Spar_2	212288	212424	+	3	6_polymorphic
iORF_21863	UTM6	SpB	0	49	ordered_Spar_2	212315	212363	-	2	5_SpeGroup
iORF_21866	UTM6	SpB	1	63	ordered_Spar_2	212323	212385	+	2	6_polymorphic
iORF_21869	UTM6	SpB	1	15	ordered_Spar_2	212349	212363	-	2	4_divergent
iORF_21876	UTM6	SpB	1	12	ordered_Spar_2	212371	212382	-	0	3_pPar
iORF_21877	UTM6	SpB	1	93	ordered_Spar_2	212391	212483	-	5	3_pPar
iORF_21878	UTM6	SpB	1	57	ordered_Spar_2	212402	212458	+	0	6_polymorphic
iORF_21879	UTM6	SpB	0	171	ordered_Spar_2	212402	212572	+	10	6_polymorphic
iORF_21943	UTM6	SpB	1	15	ordered_Spar_2	212424	212438	+	0	4_divergent
iORF_21978	UTM6	SpB	1	15	ordered_Spar_2	212447	212461	-	0	3_pPar
iORF_21980	UTM6	SpB	1	69	ordered_Spar_2	212455	212523	-	5	3_pPar
iORF_22024	UTM6	SpB	0	12	ordered_Spar_2	212567	212578	-	0	6_polymorphic
iORF_22399	UTM6	SpB	1	24	ordered_Spar_2	216434	216457	+	0	1_conserved
iORF_22401	UTM6	SpB	0	127	ordered_Spar_2	216437	216563	-	1	6_polymorphic
iORF_22455	UTM6	SpB	1	63	ordered_Spar_2	216454	216516	-	0	4_divergent
iORF_22456	UTM6	SpB	0	110	ordered_Spar_2	216454	216563	-	1	7_ancest
iORF_22527	UTM6	SpB	1	9	ordered_Spar_2	216484	216492	+	0	1_conserved
iORF_22549	UTM6	SpB	0	75	ordered_Spar_2	216489	216563	-	1	5_SpeGroup
iORF_22349	UTM6	SpB	1	90	ordered_Spar_2	216513	216602	-	1	6_polymorphic
iORF_22351	UTM6	SpB	1	54	ordered_Spar_2	216515	216568	+	1	6_polymorphic
iORF_22352	UTM6	SpB	0	82	ordered_Spar_2	216515	216596	+	1	5_SpeGroup
iORF_22358	UTM6	SpB	0	38	ordered_Spar_2	216565	216602	-	0	5_SpeGroup
iORF_22359	UTM6	SpB	1	9	ordered_Spar_2	216569	216577	-	0	6_polymorphic
iORF_22361	UTM6	SpB	0	29	ordered_Spar_2	216574	216602	-	0	6_polymorphic
iORF_22639	UTM6	SpB	1	30	ordered_Spar_2	217180	217209	-	0	6_polymorphic
iORF_22640	UTM6	SpB	0	48	ordered_Spar_2	217180	217227	-	0	6_polymorphic
iORF_22644	UTM6	SpB	1	75	ordered_Spar_2	217182	217256	+	0	4_divergent
iORF_22654	UTM6	SpB	1	24	ordered_Spar_2	217218	217241	-	0	3_pPar
iORF_22672	UTM6	SpB	1	93	ordered_Spar_2	217226	217318	+	1	4_divergent
iORF_22617	UTM6	SpB	1	12	ordered_Spar_2	217322	217333	-	0	6_polymorphic
iORF_23311	UTM6	SpB	0	310	ordered_Spar_2	221711	222020	+	5	7_ancest
iORF_23319	UTM6	SpB	1	9	ordered_Spar_2	221807	221815	+	0	3_pPar
iORF_23320	UTM6	SpB	1	12	ordered_Spar_2	221812	221823	-	0	6_polymorphic
iORF_23321	UTM6	SpB	0	60	ordered_Spar_2	221812	221871	-	3	6_polymorphic
iORF_23324	UTM6	SpB	1	9	ordered_Spar_2	221822	221830	+	0	6_polymorphic
iORF_23326	UTM6	SpB	1	18	ordered_Spar_2	221827	221844	+	0	3_pPar
iORF_23328	UTM6	SpB	1	9	ordered_Spar_2	221859	221867	-	0	3_pPar
iORF_23331	UTM6	SpB	1	57	ordered_Spar_2	221868	221924	-	3	3_pPar
iORF_23334	UTM6	SpB	0	147	ordered_Spar_2	221874	222020	+	1	6_polymorphic
iORF_23337	UTM6	SpB	1	54	ordered_Spar_2	221900	221953	-	0	4_divergent
iORF_23339	UTM6	SpB	1	15	ordered_Spar_2	221902	221916	+	0	6_polymorphic
iORF_23340	UTM6	SpB	0	51	ordered_Spar_2	221902	221952	+	0	5_SpeGroup
iORF_23341	UTM6	SpB	0	54	ordered_Spar_2	221902	221955	+	1	6_polymorphic
iORF_23342	UTM6	SpB	1	105	ordered_Spar_2	221916	222020	+	1	6_polymorphic
iORF_23344	UTM6	SpB	1	33	ordered_Spar_2	221923	221955	+	1	6_polymorphic
iORF_23346	UTM6	SpB	1	27	ordered_Spar_2	221975	222001	-	0	3_pPar
iORF_23348	UTM6	SpB	0	33	ordered_Spar_2	222009	222041	-	0	5_SpeGroup
iORF_23350	UTM6	SpB	0	36	ordered_Spar_2	222045	222080	-	1	6_polymorphic
iORF_23352	UTM6	SpB	1	18	ordered_Spar_2	222134	222151	-	0	3_pPar
iORF_23354	UTM6	SpB	1	15	ordered_Spar_2	222144	222158	-	0	1_conserved
iORF_23443	UTM6	SpB	1	48	ordered_Spar_2	231431	231478	-	1	3_pPar
iORF_23447	UTM6	SpB	1	18	ordered_Spar_2	231503	231520	+	0	1_conserved
iORF_23441	UTM6	SpB	0	18	ordered_Spar_2	231633	231650	+	0	5_SpeGroup
iORF_23483	UTM6	SpB	0	64	ordered_Spar_2	232010	232073	-	0	5_SpeGroup
iORF_23541	UTM6	SpB	0	66	ordered_Spar_2	232017	232082	+	1	6_polymorphic
iORF_23542	UTM6	SpB	0	122	ordered_Spar_2	232017	232138	+	1	7_ancest
iORF_23588	UTM6	SpB	1	21	ordered_Spar_2	232073	232093	+	0	6_polymorphic
iORF_23590	UTM6	SpB	1	12	ordered_Spar_2	232076	232087	-	0	3_pPar
iORF_23591	UTM6	SpB	0	15	ordered_Spar_2	232079	232093	+	0	6_polymorphic
iORF_23449	UTM6	SpB	0	46	ordered_Spar_2	232093	232138	+	0	6_polymorphic
iORF_23455	UTM6	SpB	1	24	ordered_Spar_2	232125	232148	+	0	3_pPar
iORF_23464	UTM6	SpB	0	99	ordered_Spar_2	232253	232351	-	2	7_ancest
iORF_23493	UTM6	SpB	0	70	ordered_Spar_2	232282	232351	-	2	7_ancest
iORF_23494	UTM6	SpB	0	93	ordered_Spar_2	232282	232374	-	2	5_SpeGroup
iORF_23501	UTM6	SpB	0	65	ordered_Spar_2	232287	232351	-	2	6_polymorphic
iORF_23502	UTM6	SpB	0	88	ordered_Spar_2	232287	232374	-	2	7_ancest
iORF_23520	UTM6	SpB	1	48	ordered_Spar_2	232304	232351	-	2	6_polymorphic
iORF_23546	UTM6	SpB	1	27	ordered_Spar_2	232348	232374	-	0	6_polymorphic
iORF_23548	UTM6	SpB	0	28	ordered_Spar_2	232350	232377	+	0	6_polymorphic
iORF_23600	UTM6	SpB	1	30	ordered_Spar_2	235962	235991	+	1	3_pPar
iORF_23594	UTM6	SpB	1	27	ordered_Spar_2	236071	236097	-	0	6_polymorphic
iORF_23597	UTM6	SpB	0	78	ordered_Spar_2	236074	236151	+	0	6_polymorphic
iORF_23598	UTM6	SpB	1	105	ordered_Spar_2	236074	236178	+	0	6_polymorphic
iORF_23602	UTM6	SpB	0	12	ordered_Spar_2	236096	236107	+	0	5_SpeGroup
iORF_23603	UTM6	SpB	1	45	ordered_Spar_2	236096	236140	+	0	6_polymorphic
iORF_23609	UTM6	SpB	0	118	ordered_Spar_2	236122	236239	-	0	6_polymorphic
iORF_23610	UTM6	SpB	1	111	ordered_Spar_2	236129	236239	-	0	6_polymorphic
iORF_23612	UTM6	SpB	1	57	ordered_Spar_2	236217	236273	-	2	3_pPar
iORF_23613	UTM6	SpB	0	24	ordered_Spar_2	236246	236269	-	0	5_SpeGroup
iORF_23615	UTM6	SpB	1	42	ordered_Spar_2	236254	236295	+	0	3_pPar
iORF_23617	UTM6	SpB	1	45	ordered_Spar_2	236284	236328	-	0	1_conserved
iORF_23618	UTM6	SpB	0	24	ordered_Spar_2	236292	236315	-	0	5_SpeGroup
iORF_23620	UTM6	SpB	1	12	ordered_Spar_2	236304	236315	-	0	6_polymorphic
iORF_23621	UTM6	SpB	1	33	ordered_Spar_2	236306	236338	+	0	4_divergent
iORF_23623	UTM6	SpB	1	9	ordered_Spar_2	236343	236351	-	0	1_conserved
iORF_23624	UTM6	SpB	1	9	ordered_Spar_2	236350	236358	+	0	4_divergent
iORF_23884	UTM6	SpB	1	27	ordered_Spar_2	237276	237302	-	0	3_pPar
iORF_23889	UTM6	SpB	1	12	ordered_Spar_2	237278	237289	+	0	4_divergent
iORF_23957	UTM6	SpB	1	21	ordered_Spar_2	237302	237322	-	4	3_pPar
iORF_23828	UTM6	SpB	1	24	ordered_Spar_2	237389	237412	-	0	4_divergent
iORF_23829	UTM6	SpB	0	64	ordered_Spar_2	237389	237452	-	2	5_SpeGroup
iORF_23843	UTM6	SpB	1	21	ordered_Spar_2	237432	237452	-	2	4_divergent
iORF_24159	UTM6	SpB	0	117	ordered_Spar_2	238911	239027	+	4	6_polymorphic
iORF_24161	UTM6	SpB	0	80	ordered_Spar_2	238911	238990	+	4	5_SpeGroup
iORF_24183	UTM6	SpB	0	9	ordered_Spar_2	238919	238927	+	0	6_polymorphic
iORF_24184	UTM6	SpB	1	12	ordered_Spar_2	238919	238930	+	0	6_polymorphic
iORF_24267	UTM6	SpB	0	102	ordered_Spar_2	238933	239034	+	4	5_SpeGroup
iORF_24347	UTM6	SpB	1	87	ordered_Spar_2	238941	239027	+	0	6_polymorphic
iORF_24525	UTM6	SpB	1	12	ordered_Spar_2	238979	238990	+	0	4_divergent
iORF_25125	UTM6	SpB	0	148	ordered_Spar_2	240388	240535	+	1	5_SpeGroup
iORF_25127	UTM6	SpB	1	42	ordered_Spar_2	240388	240429	+	1	6_polymorphic
iORF_25128	UTM6	SpB	0	50	ordered_Spar_2	240388	240437	+	1	6_polymorphic
iORF_25163	UTM6	SpB	0	29	ordered_Spar_2	240401	240429	+	1	4_divergent
iORF_25164	UTM6	SpB	1	36	ordered_Spar_2	240401	240436	+	1	6_polymorphic
iORF_24861	UTM6	SpB	1	51	ordered_Spar_2	240482	240532	-	0	3_pPar
iORF_24981	UTM6	SpB	1	21	ordered_Spar_2	240504	240524	+	0	3_pPar
iORF_25027	UTM6	SpB	1	24	ordered_Spar_2	240536	240559	-	0	3_pPar
iORF_25247	UTM6	SpB	1	9	ordered_Spar_2	241386	241394	-	0	1_conserved
iORF_25252	UTM6	SpB	0	117	ordered_Spar_2	241412	241528	-	8	7_ancest
iORF_25253	UTM6	SpB	0	21	ordered_Spar_2	241419	241439	+	0	5_SpeGroup
iORF_25254	UTM6	SpB	0	24	ordered_Spar_2	241421	241444	-	0	6_polymorphic
iORF_25255	UTM6	SpB	1	108	ordered_Spar_2	241421	241528	-	8	6_polymorphic
iORF_25261	UTM6	SpB	1	84	ordered_Spar_2	241423	241506	+	3	3_pPar
iORF_25279	UTM6	SpB	0	9	ordered_Spar_2	241436	241444	-	0	5_SpeGroup
iORF_25289	UTM6	SpB	1	51	ordered_Spar_2	241470	241520	+	0	1_conserved
iORF_25298	UTM6	SpB	0	21	ordered_Spar_2	241503	241523	-	0	5_SpeGroup
iORF_25301	UTM6	SpB	1	12	ordered_Spar_2	241528	241539	-	0	1_conserved
iORF_25305	UTM6	SpB	1	30	ordered_Spar_2	241583	241612	-	1	3_pPar
iORF_26239	UTM6	SpB	1	15	ordered_Spar_2	243196	243210	+	0	6_polymorphic
iORF_26277	UTM6	SpB	0	24	ordered_Spar_2	243200	243223	+	0	5_SpeGroup
iORF_26588	UTM6	SpB	1	45	ordered_Spar_2	243274	243318	-	2	6_polymorphic
iORF_26035	UTM6	SpB	0	32	ordered_Spar_2	243287	243318	-	1	6_polymorphic
iORF_26323	UTM6	SpB	1	42	ordered_Spar_2	243405	243446	+	1	4_divergent
iORF_26617	UTM6	SpB	1	24	ordered_Spar_2	245784	245807	+	0	6_polymorphic
iORF_26619	UTM6	SpB	0	122	ordered_Spar_2	245784	245905	+	1	6_polymorphic
iORF_26645	UTM6	SpB	0	26	ordered_Spar_2	245804	245829	+	1	4_divergent
iORF_26690	UTM6	SpB	1	159	ordered_Spar_2	245856	246014	-	3	4_divergent
iORF_26691	UTM6	SpB	0	253	ordered_Spar_2	245856	246108	-	3	5_SpeGroup
iORF_26692	UTM6	SpB	1	21	ordered_Spar_2	245885	245905	+	0	6_polymorphic
iORF_26781	UTM6	SpB	0	106	ordered_Spar_2	245909	246014	-	3	5_SpeGroup
iORF_27004	UTM6	SpB	1	48	ordered_Spar_2	246013	246060	+	0	1_conserved
iORF_27016	UTM6	SpB	1	15	ordered_Spar_2	246094	246108	-	0	4_divergent
iORF_27019	UTM6	SpB	0	63	ordered_Spar_2	246094	246156	+	2	5_SpeGroup
iORF_27022	UTM6	SpB	1	54	ordered_Spar_2	246115	246168	-	2	4_divergent
iORF_27032	UTM6	SpB	1	42	ordered_Spar_2	246167	246208	+	2	4_divergent
iORF_27060	UTM6	SpB	1	78	ordered_Spar_2	246273	246350	+	1	3_pPar
iORF_27118	UTM6	SpB	1	9	ordered_Spar_2	246345	246353	-	0	3_pPar
iORF_27138	UTM6	SpB	1	9	ordered_Spar_2	246376	246384	+	0	3_pPar
iORF_27159	UTM6	SpB	0	48	ordered_Spar_2	246379	246426	-	0	5_SpeGroup
iORF_27223	UTM6	SpB	1	39	ordered_Spar_2	246427	246465	+	0	4_divergent
iORF_27232	UTM6	SpB	1	21	ordered_Spar_2	246449	246469	+	0	3_pPar
iORF_27240	UTM6	SpB	1	33	ordered_Spar_2	246479	246511	+	0	3_pPar
iORF_27270	UTM6	SpB	0	69	ordered_Spar_2	246516	246584	+	0	5_SpeGroup
iORF_27276	UTM6	SpB	1	27	ordered_Spar_2	246539	246565	-	0	4_divergent
iORF_27278	UTM6	SpB	0	18	ordered_Spar_2	246558	246575	-	0	6_polymorphic
iORF_27279	UTM6	SpB	0	21	ordered_Spar_2	246562	246582	-	0	5_SpeGroup
iORF_27281	UTM6	SpB	1	15	ordered_Spar_2	246574	246588	+	0	3_pPar
iORF_27286	UTM6	SpB	0	12	ordered_Spar_2	246581	246592	+	0	5_SpeGroup
iORF_27290	UTM6	SpB	1	168	ordered_Spar_2	246589	246756	-	5	6_polymorphic
iORF_27299	UTM6	SpB	0	70	ordered_Spar_2	246595	246664	+	5	6_polymorphic
iORF_27301	UTM6	SpB	1	111	ordered_Spar_2	246595	246705	+	5	6_polymorphic
iORF_27302	UTM6	SpB	0	127	ordered_Spar_2	246595	246721	+	5	7_ancest
iORF_27303	UTM6	SpB	0	29	ordered_Spar_2	246595	246623	+	2	5_SpeGroup
iORF_27308	UTM6	SpB	0	151	ordered_Spar_2	246606	246756	-	5	7_ancest
iORF_26612	UTM6	SpB	0	61	ordered_Spar_2	246661	246721	+	0	6_polymorphic
iORF_26614	UTM6	SpB	0	49	ordered_Spar_2	246673	246721	+	0	5_SpeGroup
iORF_27478	UTM6	SpB	1	57	ordered_Spar_2	248795	248851	-	3	3_pPar
iORF_27594	UTM6	SpB	1	18	ordered_Spar_2	248814	248831	+	0	6_polymorphic
iORF_27925	UTM6	SpB	0	9	ordered_Spar_2	248823	248831	+	0	6_polymorphic
iORF_28104	UTM6	SpB	1	12	ordered_Spar_2	248828	248839	+	0	3_pPar
iORF_27377	UTM6	SpB	1	60	ordered_Spar_2	248862	248921	-	1	6_polymorphic
iORF_27378	UTM6	SpB	1	39	ordered_Spar_2	248866	248904	+	1	3_pPar
iORF_27407	UTM6	SpB	0	39	ordered_Spar_2	248883	248921	-	0	6_polymorphic
iORF_27429	UTM6	SpB	1	54	ordered_Spar_2	248905	248958	-	0	6_polymorphic
iORF_27439	UTM6	SpB	1	66	ordered_Spar_2	248936	249001	+	0	3_pPar
iORF_27443	UTM6	SpB	0	15	ordered_Spar_2	248949	248963	-	0	5_SpeGroup
iORF_27472	UTM6	SpB	0	82	ordered_Spar_2	249055	249136	-	2	5_SpeGroup
iORF_27477	UTM6	SpB	1	60	ordered_Spar_2	249077	249136	-	2	4_divergent
iORF_27479	UTM6	SpB	1	42	ordered_Spar_2	249080	249121	+	2	4_divergent
iORF_27507	UTM6	SpB	0	12	ordered_Spar_2	249141	249152	+	0	6_polymorphic
iORF_27517	UTM6	SpB	1	57	ordered_Spar_2	249149	249205	+	0	3_pPar
iORF_27550	UTM6	SpB	0	51	ordered_Spar_2	249168	249218	-	0	5_SpeGroup
iORF_27580	UTM6	SpB	1	15	ordered_Spar_2	249218	249232	-	0	1_conserved
iORF_27581	UTM6	SpB	1	42	ordered_Spar_2	249222	249263	+	0	3_pPar
iORF_27584	UTM6	SpB	1	24	ordered_Spar_2	249236	249259	+	0	3_pPar
iORF_28023	UTM6	SpB	1	48	ordered_Spar_2	249370	249417	-	1	3_pPar
iORF_28137	UTM6	SpB	1	27	ordered_Spar_2	249438	249464	-	0	6_polymorphic
iORF_28138	UTM6	SpB	0	36	ordered_Spar_2	249438	249473	-	0	6_polymorphic
iORF_28144	UTM6	SpB	0	30	ordered_Spar_2	249448	249477	+	0	6_polymorphic
iORF_28145	UTM6	SpB	1	39	ordered_Spar_2	249448	249486	+	0	6_polymorphic
iORF_28150	UTM6	SpB	0	54	ordered_Spar_2	249455	249508	+	1	5_SpeGroup
iORF_28188	UTM6	SpB	1	12	ordered_Spar_2	249544	249555	-	0	4_divergent
iORF_28189	UTM6	SpB	0	71	ordered_Spar_2	249544	249614	-	0	5_SpeGroup
iORF_28198	UTM6	SpB	1	54	ordered_Spar_2	249561	249614	-	0	6_polymorphic
iORF_28203	UTM6	SpB	0	73	ordered_Spar_2	249568	249640	-	3	6_polymorphic
iORF_28204	UTM6	SpB	0	27	ordered_Spar_2	249570	249596	+	0	6_polymorphic
iORF_28210	UTM6	SpB	1	33	ordered_Spar_2	249608	249640	-	3	6_polymorphic
iORF_28296	UTM6	SpB	1	12	ordered_Spar_2	249715	249726	-	0	4_divergent
iORF_27381	UTM6	SpB	0	12	ordered_Spar_2	249789	249800	+	0	5_SpeGroup
iORF_27383	UTM6	SpB	1	45	ordered_Spar_2	249789	249833	+	0	4_divergent
iORF_27387	UTM6	SpB	1	33	ordered_Spar_2	249851	249883	-	0	1_conserved
iORF_27389	UTM6	SpB	1	57	ordered_Spar_2	249862	249918	-	2	6_polymorphic
iORF_27390	UTM6	SpB	0	55	ordered_Spar_2	249866	249920	+	2	4_divergent
iORF_27398	UTM6	SpB	0	13	ordered_Spar_2	249900	249912	-	2	6_polymorphic
iORF_27404	UTM6	SpB	1	39	ordered_Spar_2	249942	249980	+	2	3_pPar
iORF_27410	UTM6	SpB	0	32	ordered_Spar_2	249958	249989	+	1	5_SpeGroup
iORF_27503	UTM6	SpB	0	72	ordered_Spar_2	250315	250386	-	3	7_ancest
iORF_27504	UTM6	SpB	1	135	ordered_Spar_2	250315	250449	-	4	4_divergent
iORF_27510	UTM6	SpB	0	51	ordered_Spar_2	250361	250411	+	3	5_SpeGroup
iORF_27513	UTM6	SpB	0	9	ordered_Spar_2	250378	250386	-	0	5_SpeGroup
iORF_27514	UTM6	SpB	0	44	ordered_Spar_2	250406	250449	-	1	5_SpeGroup
iORF_27519	UTM6	SpB	0	244	ordered_Spar_2	250442	250685	-	4	6_polymorphic
iORF_27520	UTM6	SpB	0	237	ordered_Spar_2	250449	250685	-	4	5_SpeGroup
iORF_27521	UTM6	SpB	0	18	ordered_Spar_2	250455	250472	+	0	7_ancest
iORF_27522	UTM6	SpB	0	35	ordered_Spar_2	250455	250489	+	1	6_polymorphic
iORF_27523	UTM6	SpB	1	93	ordered_Spar_2	250462	250554	-	1	6_polymorphic
iORF_27524	UTM6	SpB	1	21	ordered_Spar_2	250469	250489	+	1	6_polymorphic
iORF_27526	UTM6	SpB	0	82	ordered_Spar_2	250469	250550	+	1	6_polymorphic
iORF_27527	UTM6	SpB	0	46	ordered_Spar_2	250473	250518	+	1	6_polymorphic
iORF_27530	UTM6	SpB	1	72	ordered_Spar_2	250473	250544	+	1	6_polymorphic
iORF_27545	UTM6	SpB	0	137	ordered_Spar_2	250594	250730	+	3	6_polymorphic
iORF_27546	UTM6	SpB	0	164	ordered_Spar_2	250594	250757	+	3	5_SpeGroup
iORF_27547	UTM6	SpB	1	171	ordered_Spar_2	250594	250764	+	3	6_polymorphic
iORF_27548	UTM6	SpB	0	77	ordered_Spar_2	250605	250681	-	3	6_polymorphic
iORF_27549	UTM6	SpB	1	81	ordered_Spar_2	250605	250685	-	3	6_polymorphic
iORF_27553	UTM6	SpB	1	66	ordered_Spar_2	250616	250681	-	3	6_polymorphic
iORF_27557	UTM6	SpB	0	176	ordered_Spar_2	250660	250835	-	1	5_SpeGroup
iORF_27560	UTM6	SpB	1	201	ordered_Spar_2	250718	250918	-	2	6_polymorphic
iORF_27561	UTM6	SpB	0	92	ordered_Spar_2	250744	250835	-	1	6_polymorphic
iORF_27562	UTM6	SpB	1	75	ordered_Spar_2	250761	250835	-	1	6_polymorphic
iORF_27563	UTM6	SpB	0	128	ordered_Spar_2	250761	250888	-	1	6_polymorphic
iORF_27564	UTM6	SpB	0	158	ordered_Spar_2	250761	250918	-	2	6_polymorphic
iORF_27565	UTM6	SpB	1	24	ordered_Spar_2	250782	250805	+	1	6_polymorphic
iORF_27566	UTM6	SpB	0	47	ordered_Spar_2	250782	250828	+	1	6_polymorphic
iORF_27568	UTM6	SpB	1	57	ordered_Spar_2	250850	250906	+	1	4_divergent
iORF_27569	UTM6	SpB	0	45	ordered_Spar_2	250862	250906	+	1	5_SpeGroup
iORF_27572	UTM6	SpB	1	33	ordered_Spar_2	250899	250931	-	1	3_pPar
iORF_27722	UTM6	SpB	0	109	ordered_Spar_2	251508	251616	-	19	5_SpeGroup
iORF_27728	UTM6	SpB	0	99	ordered_Spar_2	251518	251616	-	14	6_polymorphic
iORF_27729	UTM6	SpB	0	103	ordered_Spar_2	251518	251620	-	14	5_SpeGroup
iORF_27754	UTM6	SpB	1	84	ordered_Spar_2	251537	251620	-	3	4_divergent
iORF_27772	UTM6	SpB	1	27	ordered_Spar_2	251568	251594	-	0	3_pPar
iORF_27778	UTM6	SpB	1	27	ordered_Spar_2	251570	251596	+	0	3_pPar
iORF_27784	UTM6	SpB	1	39	ordered_Spar_2	251578	251616	-	1	6_polymorphic
iORF_27786	UTM6	SpB	0	9	ordered_Spar_2	251580	251588	+	0	6_polymorphic
iORF_27816	UTM6	SpB	1	39	ordered_Spar_2	251619	251657	+	0	1_conserved
iORF_27828	UTM6	SpB	0	37	ordered_Spar_2	251643	251679	-	0	7_ancest
iORF_27829	UTM6	SpB	1	51	ordered_Spar_2	251643	251693	-	0	4_divergent
iORF_27831	UTM6	SpB	1	33	ordered_Spar_2	251647	251679	-	0	4_divergent
iORF_27832	UTM6	SpB	0	47	ordered_Spar_2	251647	251693	-	0	5_SpeGroup
iORF_27836	UTM6	SpB	0	26	ordered_Spar_2	251654	251679	-	0	5_SpeGroup
iORF_27851	UTM6	SpB	0	27	ordered_Spar_2	251678	251704	+	0	5_SpeGroup
iORF_28757	UTM6	SpB	1	75	ordered_Spar_2	257791	257865	+	4	4_divergent
iORF_28759	UTM6	SpB	0	167	ordered_Spar_2	257791	257957	+	24	5_SpeGroup
iORF_28775	UTM6	SpB	1	63	ordered_Spar_2	257839	257901	-	4	6_polymorphic
iORF_28788	UTM6	SpB	0	44	ordered_Spar_2	257880	257923	-	4	6_polymorphic
iORF_29473	UTM6	SpB	1	12	ordered_Spar_2	259883	259894	+	0	1_conserved
iORF_29504	UTM6	SpB	1	42	ordered_Spar_2	260069	260110	+	0	3_pPar
iORF_29510	UTM6	SpB	1	27	ordered_Spar_2	260116	260142	-	0	3_pPar
iORF_29524	UTM6	SpB	0	18	ordered_Spar_2	260158	260175	-	0	5_SpeGroup
iORF_29527	UTM6	SpB	1	51	ordered_Spar_2	260188	260238	-	0	4_divergent
iORF_29528	UTM6	SpB	1	21	ordered_Spar_2	260205	260225	-	0	3_pPar
iORF_29530	UTM6	SpB	1	51	ordered_Spar_2	260210	260260	-	0	3_pPar
iORF_29532	UTM6	SpB	1	75	ordered_Spar_2	260224	260298	+	0	3_pPar
iORF_29540	UTM6	SpB	0	24	ordered_Spar_2	260237	260260	-	0	7_ancest
iORF_29544	UTM6	SpB	1	24	ordered_Spar_2	260247	260270	-	0	6_polymorphic
iORF_29545	UTM6	SpB	1	36	ordered_Spar_2	260302	260337	+	0	6_polymorphic
iORF_29547	UTM6	SpB	1	27	ordered_Spar_2	260308	260334	-	0	6_polymorphic
iORF_29548	UTM6	SpB	0	24	ordered_Spar_2	260311	260334	-	0	5_SpeGroup
iORF_29549	UTM6	SpB	0	21	ordered_Spar_2	260325	260345	+	0	5_SpeGroup
iORF_29550	UTM6	SpB	1	111	ordered_Spar_2	260349	260459	+	0	1_conserved
iORF_29553	UTM6	SpB	1	102	ordered_Spar_2	260423	260524	-	4	6_polymorphic
iORF_29560	UTM6	SpB	0	71	ordered_Spar_2	260454	260524	-	4	6_polymorphic
iORF_29563	UTM6	SpB	0	86	ordered_Spar_2	260464	260549	+	4	6_polymorphic
iORF_29567	UTM6	SpB	0	43	ordered_Spar_2	260482	260524	-	4	5_SpeGroup
iORF_29569	UTM6	SpB	1	60	ordered_Spar_2	260511	260570	-	0	4_divergent
iORF_29571	UTM6	SpB	0	24	ordered_Spar_2	260547	260570	-	0	5_SpeGroup
iORF_29806	UTM6	SpB	0	121	ordered_Spar_2	261034	261154	-	8	6_polymorphic
iORF_29601	UTM6	SpB	1	63	ordered_Spar_2	261052	261114	-	8	3_pPar
iORF_29603	UTM6	SpB	0	81	ordered_Spar_2	261074	261154	-	4	5_SpeGroup
iORF_29604	UTM6	SpB	1	12	ordered_Spar_2	261079	261090	+	0	6_polymorphic
iORF_29605	UTM6	SpB	1	57	ordered_Spar_2	261093	261149	+	4	3_pPar
iORF_29615	UTM6	SpB	0	47	ordered_Spar_2	261163	261209	+	1	5_SpeGroup
iORF_29646	UTM6	SpB	1	9	ordered_Spar_2	261215	261223	+	0	3_pPar
iORF_30079	UTM6	SpB	1	126	ordered_Spar_2	264018	264143	-	1	4_divergent
iORF_30265	UTM6	SpB	0	82	ordered_Spar_2	264062	264143	-	0	5_SpeGroup
iORF_30315	UTM6	SpB	0	70	ordered_Spar_2	264070	264139	+	0	5_SpeGroup
iORF_30316	UTM6	SpB	1	87	ordered_Spar_2	264070	264156	+	0	5_SpeGroup
iORF_30267	UTM6	SpB	0	27	ordered_Spar_2	264556	264582	+	1	5_SpeGroup
iORF_30270	UTM6	SpB	0	24	ordered_Spar_2	264566	264589	-	1	5_SpeGroup
iORF_30274	UTM6	SpB	1	24	ordered_Spar_2	264571	264594	-	0	3_pPar
iORF_30286	UTM6	SpB	1	27	ordered_Spar_2	264594	264620	-	0	3_pPar
iORF_30324	UTM6	SpB	1	9	ordered_Spar_2	264637	264645	-	0	5_SpeGroup
iORF_30679	UTM6	SpB	0	20	ordered_Spar_2	265880	265899	-	1	5_SpeGroup
iORF_30725	UTM6	SpB	1	12	ordered_Spar_2	265888	265899	-	1	5_SpeGroup
iORF_30768	UTM6	SpB	0	78	ordered_Spar_2	265898	265975	+	8	5_SpeGroup
iORF_30790	UTM6	SpB	1	69	ordered_Spar_2	265907	265975	+	8	4_divergent
iORF_30793	UTM6	SpB	0	18	ordered_Spar_2	265912	265929	-	0	4_divergent
iORF_30730	UTM6	SpB	1	27	ordered_Spar_2	266092	266118	+	0	3_pPar
iORF_30734	UTM6	SpB	1	78	ordered_Spar_2	266099	266176	+	0	3_pPar
iORF_30739	UTM6	SpB	1	54	ordered_Spar_2	266118	266171	+	0	3_pPar
iORF_30756	UTM6	SpB	1	18	ordered_Spar_2	266185	266202	+	0	5_SpeGroup
iORF_30757	UTM6	SpB	0	69	ordered_Spar_2	266185	266253	+	0	4_divergent
iORF_30761	UTM6	SpB	1	30	ordered_Spar_2	266189	266218	+	0	3_pPar
iORF_30767	UTM6	SpB	1	30	ordered_Spar_2	266195	266224	-	0	3_pPar
iORF_30769	UTM6	SpB	0	165	ordered_Spar_2	266199	266363	-	11	5_SpeGroup
iORF_30783	UTM6	SpB	0	102	ordered_Spar_2	266272	266373	+	11	4_divergent
iORF_30787	UTM6	SpB	1	99	ordered_Spar_2	266275	266373	+	11	5_SpeGroup
iORF_30788	UTM6	SpB	1	12	ordered_Spar_2	266281	266292	-	0	5_SpeGroup
iORF_30795	UTM6	SpB	1	30	ordered_Spar_2	266334	266363	-	2	4_divergent
iORF_30798	UTM6	SpB	1	147	ordered_Spar_2	266351	266497	-	5	4_divergent
iORF_30806	UTM6	SpB	0	130	ordered_Spar_2	266368	266497	-	5	5_SpeGroup
iORF_30831	UTM6	SpB	1	42	ordered_Spar_2	266461	266502	-	2	4_divergent
iORF_30832	UTM6	SpB	1	42	ordered_Spar_2	266463	266504	+	2	3_pPar
iORF_30836	UTM6	SpB	1	9	ordered_Spar_2	266501	266509	+	0	3_pPar
iORF_30841	UTM6	SpB	1	15	ordered_Spar_2	266526	266540	+	0	4_divergent
iORF_30842	UTM6	SpB	0	33	ordered_Spar_2	266526	266558	+	0	5_SpeGroup
iORF_30850	UTM6	SpB	1	30	ordered_Spar_2	266560	266589	+	1	4_divergent
iORF_31313	UTM6	SpB	1	102	ordered_Spar_2	268696	268797	+	0	4_divergent
iORF_31316	UTM6	SpB	0	121	ordered_Spar_2	268696	268816	+	0	5_SpeGroup
iORF_30981	UTM6	SpB	1	84	ordered_Spar_2	268708	268791	-	0	4_divergent
iORF_31340	UTM6	SpB	0	66	ordered_Spar_2	268732	268797	+	0	4_divergent
iORF_31415	UTM6	SpB	0	341	ordered_Spar_2	268760	269100	-	4	5_SpeGroup
iORF_30966	UTM6	SpB	1	9	ordered_Spar_2	268808	268816	+	0	6_polymorphic
iORF_30972	UTM6	SpB	1	24	ordered_Spar_2	268819	268842	+	0	4_divergent
iORF_30982	UTM6	SpB	0	208	ordered_Spar_2	268861	269068	+	4	5_SpeGroup
iORF_30983	UTM6	SpB	1	222	ordered_Spar_2	268861	269082	+	4	4_divergent
iORF_30985	UTM6	SpB	0	222	ordered_Spar_2	268881	269102	-	3	6_polymorphic
iORF_30986	UTM6	SpB	1	303	ordered_Spar_2	268881	269183	-	5	6_polymorphic
iORF_31311	UTM6	SpB	1	33	ordered_Spar_2	269000	269032	+	0	1_conserved
iORF_31335	UTM6	SpB	0	24	ordered_Spar_2	269059	269082	+	0	5_SpeGroup
iORF_31360	UTM6	SpB	1	24	ordered_Spar_2	269113	269136	-	0	1_conserved
iORF_31363	UTM6	SpB	0	63	ordered_Spar_2	269121	269183	-	2	5_SpeGroup
iORF_31367	UTM6	SpB	0	54	ordered_Spar_2	269130	269183	-	2	5_SpeGroup
iORF_31371	UTM6	SpB	1	60	ordered_Spar_2	269137	269196	+	2	6_polymorphic
iORF_31372	UTM6	SpB	0	89	ordered_Spar_2	269137	269225	+	2	6_polymorphic
iORF_31377	UTM6	SpB	0	32	ordered_Spar_2	269152	269183	-	2	6_polymorphic
iORF_31381	UTM6	SpB	0	78	ordered_Spar_2	269180	269257	-	0	4_divergent
iORF_31383	UTM6	SpB	1	30	ordered_Spar_2	269196	269225	+	0	6_polymorphic
iORF_31384	UTM6	SpB	1	30	ordered_Spar_2	269211	269240	-	0	4_divergent
iORF_31398	UTM6	SpB	1	36	ordered_Spar_2	269299	269334	-	0	4_divergent
iORF_31401	UTM6	SpB	0	27	ordered_Spar_2	269301	269327	+	0	4_divergent
iORF_31411	UTM6	SpB	1	33	ordered_Spar_2	269335	269367	-	0	4_divergent
iORF_31968	UTM6	SpB	1	84	ordered_Spar_2	270976	271059	+	1	5_SpeGroup
iORF_32039	UTM6	SpB	0	78	ordered_Spar_2	270987	271064	-	1	4_divergent
iORF_32248	UTM6	SpB	1	60	ordered_Spar_2	271005	271064	-	1	4_divergent
iORF_32258	UTM6	SpB	0	27	ordered_Spar_2	271005	271031	-	0	5_SpeGroup
iORF_32275	UTM6	SpB	1	15	ordered_Spar_2	271007	271021	+	0	3_pPar
iORF_32352	UTM6	SpB	0	116	ordered_Spar_2	271013	271128	-	9	5_SpeGroup
iORF_32534	UTM6	SpB	0	24	ordered_Spar_2	271036	271059	+	1	5_SpeGroup
iORF_32535	UTM6	SpB	0	59	ordered_Spar_2	271036	271094	+	9	5_SpeGroup
iORF_31856	UTM6	SpB	1	18	ordered_Spar_2	271067	271084	+	0	3_pPar
iORF_31877	UTM6	SpB	0	21	ordered_Spar_2	271088	271108	+	0	6_polymorphic
iORF_31882	UTM6	SpB	1	15	ordered_Spar_2	271094	271108	+	0	6_polymorphic
iORF_31894	UTM6	SpB	0	55	ordered_Spar_2	271115	271169	-	0	5_SpeGroup
iORF_31903	UTM6	SpB	1	60	ordered_Spar_2	271156	271215	-	0	6_polymorphic
iORF_31921	UTM6	SpB	1	24	ordered_Spar_2	271178	271201	-	0	3_pPar
iORF_31932	UTM6	SpB	0	28	ordered_Spar_2	271188	271215	-	0	6_polymorphic
iORF_31933	UTM6	SpB	0	142	ordered_Spar_2	271188	271329	-	15	5_SpeGroup
iORF_31954	UTM6	SpB	0	62	ordered_Spar_2	271203	271264	-	1	7_ancest
iORF_31957	UTM6	SpB	1	30	ordered_Spar_2	271205	271234	+	0	3_pPar
iORF_31980	UTM6	SpB	0	29	ordered_Spar_2	271223	271251	-	1	5_SpeGroup
iORF_31982	UTM6	SpB	1	24	ordered_Spar_2	271228	271251	-	1	4_divergent
iORF_31989	UTM6	SpB	0	119	ordered_Spar_2	271252	271370	+	14	5_SpeGroup
iORF_31990	UTM6	SpB	0	123	ordered_Spar_2	271252	271374	+	14	7_ancest
iORF_32029	UTM6	SpB	0	48	ordered_Spar_2	271282	271329	+	2	6_polymorphic
iORF_32030	UTM6	SpB	1	93	ordered_Spar_2	271282	271374	+	2	6_polymorphic
iORF_32032	UTM6	SpB	1	12	ordered_Spar_2	271287	271298	+	1	5_SpeGroup
iORF_32276	UTM6	SpB	1	15	ordered_Spar_2	271475	271489	+	0	3_pPar
iORF_32282	UTM6	SpB	1	99	ordered_Spar_2	271481	271579	-	0	4_divergent
iORF_32288	UTM6	SpB	0	178	ordered_Spar_2	271497	271674	-	0	6_polymorphic
iORF_32338	UTM6	SpB	0	78	ordered_Spar_2	271502	271579	-	0	4_divergent
iORF_32349	UTM6	SpB	0	157	ordered_Spar_2	271518	271674	-	0	5_SpeGroup
iORF_32360	UTM6	SpB	1	78	ordered_Spar_2	271538	271615	+	0	6_polymorphic
iORF_32388	UTM6	SpB	1	69	ordered_Spar_2	271561	271629	-	0	3_pPar
iORF_32389	UTM6	SpB	0	114	ordered_Spar_2	271561	271674	-	0	7_ancest
iORF_32433	UTM6	SpB	0	40	ordered_Spar_2	271612	271651	+	0	6_polymorphic
iORF_32435	UTM6	SpB	1	102	ordered_Spar_2	271612	271713	+	0	6_polymorphic
iORF_32444	UTM6	SpB	1	93	ordered_Spar_2	271619	271711	-	0	6_polymorphic
iORF_32455	UTM6	SpB	1	45	ordered_Spar_2	271630	271674	-	0	6_polymorphic
iORF_32456	UTM6	SpB	0	82	ordered_Spar_2	271630	271711	-	0	6_polymorphic
iORF_32474	UTM6	SpB	0	9	ordered_Spar_2	271659	271667	-	0	4_divergent
iORF_32650	UTM6	SpB	1	18	ordered_Spar_2	273646	273663	-	0	1_conserved
iORF_32770	UTM6	SpB	1	30	ordered_Spar_2	273663	273692	-	0	3_pPar
iORF_32957	UTM6	SpB	1	96	ordered_Spar_2	273691	273786	+	0	3_pPar
iORF_32996	UTM6	SpB	1	51	ordered_Spar_2	273698	273748	+	0	4_divergent
iORF_33092	UTM6	SpB	1	57	ordered_Spar_2	273720	273776	-	0	3_pPar
iORF_32578	UTM6	SpB	1	18	ordered_Spar_2	273734	273751	-	0	1_conserved
iORF_32651	UTM6	SpB	1	9	ordered_Spar_2	273757	273765	-	0	3_pPar
iORF_32662	UTM6	SpB	1	18	ordered_Spar_2	273766	273783	-	0	3_pPar
iORF_32673	UTM6	SpB	0	42	ordered_Spar_2	273773	273814	-	0	5_SpeGroup
iORF_32676	UTM6	SpB	1	39	ordered_Spar_2	273776	273814	-	0	5_SpeGroup
iORF_32755	UTM6	SpB	1	51	ordered_Spar_2	273867	273917	-	2	4_divergent
iORF_32758	UTM6	SpB	0	105	ordered_Spar_2	273871	273975	+	2	6_polymorphic
iORF_32763	UTM6	SpB	1	84	ordered_Spar_2	273892	273975	+	0	6_polymorphic
iORF_32764	UTM6	SpB	0	18	ordered_Spar_2	273894	273911	+	0	5_SpeGroup
iORF_32768	UTM6	SpB	0	18	ordered_Spar_2	273900	273917	-	0	5_SpeGroup
iORF_32771	UTM6	SpB	0	12	ordered_Spar_2	273926	273937	+	0	5_SpeGroup
iORF_32772	UTM6	SpB	1	9	ordered_Spar_2	273929	273937	+	0	4_divergent
iORF_32776	UTM6	SpB	0	42	ordered_Spar_2	273934	273975	+	0	5_SpeGroup
iORF_32782	UTM6	SpB	0	42	ordered_Spar_2	273944	273985	-	0	5_SpeGroup
iORF_32806	UTM6	SpB	0	18	ordered_Spar_2	273964	273981	-	0	5_SpeGroup
iORF_33229	UTM6	SpB	0	51	ordered_Spar_2	274567	274617	+	0	4_divergent
iORF_33233	UTM6	SpB	1	39	ordered_Spar_2	274572	274610	+	0	3_pPar
iORF_33222	UTM6	SpB	1	33	ordered_Spar_2	274672	274704	-	2	3_pPar
iORF_33736	UTM6	SpB	1	63	ordered_Spar_2	278255	278317	+	1	3_pPar
iORF_33791	UTM6	SpB	1	66	ordered_Spar_2	278263	278328	+	0	4_divergent
iORF_33792	UTM6	SpB	0	108	ordered_Spar_2	278263	278370	+	0	5_SpeGroup
iORF_33610	UTM6	SpB	0	18	ordered_Spar_2	278328	278345	+	0	5_SpeGroup
iORF_33689	UTM6	SpB	1	60	ordered_Spar_2	278497	278556	+	1	6_polymorphic
iORF_33725	UTM6	SpB	0	30	ordered_Spar_2	278582	278611	+	1	6_polymorphic
iORF_33804	UTM6	SpB	0	27	ordered_Spar_2	278733	278759	+	0	4_divergent
iORF_33806	UTM6	SpB	1	57	ordered_Spar_2	278738	278794	+	0	6_polymorphic
iORF_33807	UTM6	SpB	0	51	ordered_Spar_2	278742	278792	-	0	5_SpeGroup
iORF_33809	UTM6	SpB	0	19	ordered_Spar_2	278774	278792	-	0	5_SpeGroup
iORF_33819	UTM6	SpB	0	159	ordered_Spar_2	278841	278999	-	0	4_divergent
iORF_33820	UTM6	SpB	1	198	ordered_Spar_2	278841	279038	-	1	5_SpeGroup
iORF_33822	UTM6	SpB	1	18	ordered_Spar_2	278866	278883	-	0	3_pPar
iORF_33838	UTM6	SpB	1	15	ordered_Spar_2	278938	278952	+	0	3_pPar
iORF_33850	UTM6	SpB	0	35	ordered_Spar_2	279004	279038	-	1	5_SpeGroup
iORF_33851	UTM6	SpB	0	26	ordered_Spar_2	279013	279038	-	1	5_SpeGroup
iORF_33875	UTM6	SpB	1	15	ordered_Spar_2	279111	279125	+	0	3_pPar
iORF_33880	UTM6	SpB	1	63	ordered_Spar_2	279128	279190	-	0	3_pPar
iORF_33882	UTM6	SpB	1	180	ordered_Spar_2	279141	279320	+	0	4_divergent
iORF_33883	UTM6	SpB	0	196	ordered_Spar_2	279141	279336	+	0	5_SpeGroup
iORF_33885	UTM6	SpB	1	9	ordered_Spar_2	279145	279153	+	0	3_pPar
iORF_33604	UTM6	SpB	0	78	ordered_Spar_2	279232	279309	-	0	6_polymorphic
iORF_33605	UTM6	SpB	1	33	ordered_Spar_2	279237	279269	-	0	3_pPar
iORF_33667	UTM6	SpB	1	27	ordered_Spar_2	279755	279781	+	1	4_divergent
iORF_33669	UTM6	SpB	0	15	ordered_Spar_2	279774	279788	+	0	5_SpeGroup
iORF_33670	UTM6	SpB	1	18	ordered_Spar_2	279819	279836	-	0	4_divergent
iORF_34216	UTM6	SpB	0	76	ordered_Spar_2	280810	280885	-	13	5_SpeGroup
iORF_34219	UTM6	SpB	1	18	ordered_Spar_2	280810	280827	-	0	4_divergent
iORF_34036	UTM6	SpB	0	29	ordered_Spar_2	280879	280907	+	1	4_divergent
iORF_34037	UTM6	SpB	0	39	ordered_Spar_2	280879	280917	+	1	5_SpeGroup
iORF_34044	UTM6	SpB	1	24	ordered_Spar_2	280884	280907	+	0	6_polymorphic
iORF_34072	UTM6	SpB	1	12	ordered_Spar_2	280928	280939	+	0	1_conserved
iORF_34187	UTM6	SpB	0	49	ordered_Spar_2	281000	281048	+	0	4_divergent
iORF_34887	UTM6	SpB	1	12	ordered_Spar_2	282352	282363	+	0	3_pPar
iORF_34909	UTM6	SpB	1	18	ordered_Spar_2	282388	282405	+	0	1_conserved
iORF_34921	UTM6	SpB	0	29	ordered_Spar_2	282452	282480	+	1	6_polymorphic
iORF_34950	UTM6	SpB	0	63	ordered_Spar_2	282526	282588	-	0	5_SpeGroup
iORF_34951	UTM6	SpB	1	138	ordered_Spar_2	282530	282667	-	2	3_pPar
iORF_34953	UTM6	SpB	1	30	ordered_Spar_2	282547	282576	+	0	3_pPar
iORF_34965	UTM6	SpB	0	9	ordered_Spar_2	282592	282600	+	0	5_SpeGroup
iORF_34966	UTM6	SpB	1	9	ordered_Spar_2	282606	282614	+	0	4_divergent
iORF_34968	UTM6	SpB	0	222	ordered_Spar_2	282606	282827	+	5	5_SpeGroup
iORF_34976	UTM6	SpB	0	15	ordered_Spar_2	282646	282660	-	0	5_SpeGroup
iORF_34990	UTM6	SpB	0	23	ordered_Spar_2	282703	282725	-	1	5_SpeGroup
iORF_34992	UTM6	SpB	0	69	ordered_Spar_2	282713	282781	-	0	7_ancest
iORF_34993	UTM6	SpB	1	75	ordered_Spar_2	282713	282787	-	0	5_SpeGroup
iORF_34994	UTM6	SpB	0	90	ordered_Spar_2	282713	282802	-	0	5_SpeGroup
iORF_34995	UTM6	SpB	0	57	ordered_Spar_2	282725	282781	-	0	5_SpeGroup
iORF_35005	UTM6	SpB	1	42	ordered_Spar_2	282786	282827	+	0	4_divergent
iORF_35011	UTM6	SpB	1	18	ordered_Spar_2	282832	282849	+	0	1_conserved
iORF_35012	UTM6	SpB	1	45	ordered_Spar_2	282836	282880	-	1	5_SpeGroup
iORF_35028	UTM6	SpB	0	59	ordered_Spar_2	282854	282912	+	8	5_SpeGroup
iORF_35029	UTM6	SpB	0	60	ordered_Spar_2	282854	282913	+	8	5_SpeGroup
iORF_35099	UTM6	SpB	1	21	ordered_Spar_2	283095	283115	+	0	3_pPar
iORF_35105	UTM6	SpB	1	9	ordered_Spar_2	283112	283120	-	0	4_divergent
iORF_34886	UTM6	SpB	1	9	ordered_Spar_2	283142	283150	+	0	1_conserved
iORF_36838	UTM6	SpB	1	27	ordered_Spar_2	288046	288072	+	0	6_polymorphic
iORF_36529	UTM6	SpB	0	18	ordered_Spar_2	288048	288065	+	0	5_SpeGroup
iORF_36617	UTM6	SpB	1	72	ordered_Spar_2	288069	288140	+	0	5_SpeGroup
iORF_36618	UTM6	SpB	0	87	ordered_Spar_2	288069	288155	+	0	4_divergent
iORF_36862	UTM6	SpB	1	36	ordered_Spar_2	288127	288162	-	1	3_pPar
iORF_36531	UTM6	SpB	1	111	ordered_Spar_2	288148	288258	+	1	6_polymorphic
iORF_36533	UTM6	SpB	0	188	ordered_Spar_2	288148	288335	+	1	6_polymorphic
iORF_36551	UTM6	SpB	0	128	ordered_Spar_2	288161	288288	+	0	6_polymorphic
iORF_36552	UTM6	SpB	1	138	ordered_Spar_2	288161	288298	+	0	6_polymorphic
iORF_36559	UTM6	SpB	1	36	ordered_Spar_2	288168	288203	-	0	1_conserved
iORF_36581	UTM6	SpB	0	9	ordered_Spar_2	288200	288208	-	0	6_polymorphic
iORF_36582	UTM6	SpB	0	57	ordered_Spar_2	288200	288256	-	0	5_SpeGroup
iORF_36583	UTM6	SpB	1	189	ordered_Spar_2	288200	288388	-	2	6_polymorphic
iORF_36592	UTM6	SpB	0	140	ordered_Spar_2	288249	288388	-	2	6_polymorphic
iORF_36599	UTM6	SpB	0	101	ordered_Spar_2	288258	288358	+	1	5_SpeGroup
iORF_36612	UTM6	SpB	0	74	ordered_Spar_2	288315	288388	-	2	5_SpeGroup
iORF_36616	UTM6	SpB	1	24	ordered_Spar_2	288335	288358	+	1	4_divergent
iORF_36628	UTM6	SpB	1	36	ordered_Spar_2	288366	288401	-	1	3_pPar
iORF_36636	UTM6	SpB	0	43	ordered_Spar_2	288387	288429	+	1	5_SpeGroup
iORF_36637	UTM6	SpB	1	63	ordered_Spar_2	288387	288449	+	1	6_polymorphic
iORF_36641	UTM6	SpB	0	48	ordered_Spar_2	288402	288449	+	0	6_polymorphic
iORF_36643	UTM6	SpB	1	45	ordered_Spar_2	288422	288466	+	0	3_pPar
iORF_36661	UTM6	SpB	1	33	ordered_Spar_2	288495	288527	+	1	4_divergent
iORF_36666	UTM6	SpB	0	11	ordered_Spar_2	288515	288525	+	1	5_SpeGroup
iORF_37337	UTM6	SpB	0	39	ordered_Spar_2	291978	292016	+	0	5_SpeGroup
iORF_37339	UTM6	SpB	1	27	ordered_Spar_2	292010	292036	+	0	6_polymorphic
iORF_37347	UTM6	SpB	0	18	ordered_Spar_2	292020	292037	+	0	6_polymorphic
iORF_37348	UTM6	SpB	1	66	ordered_Spar_2	292020	292085	+	1	6_polymorphic
iORF_37352	UTM6	SpB	0	27	ordered_Spar_2	292039	292065	-	1	7_ancest
iORF_37354	UTM6	SpB	0	24	ordered_Spar_2	292054	292077	+	0	5_SpeGroup
iORF_37361	UTM6	SpB	0	12	ordered_Spar_2	292074	292085	+	0	6_polymorphic
iORF_37363	UTM6	SpB	1	81	ordered_Spar_2	292088	292168	+	14	5_SpeGroup
iORF_37371	UTM6	SpB	1	18	ordered_Spar_2	292113	292130	-	0	1_conserved
iORF_37402	UTM6	SpB	1	36	ordered_Spar_2	292505	292540	-	0	4_divergent
iORF_37403	UTM6	SpB	0	21	ordered_Spar_2	292520	292540	-	0	5_SpeGroup
iORF_37404	UTM6	SpB	1	63	ordered_Spar_2	292534	292596	-	0	4_divergent
iORF_38070	UTM6	SpB	1	15	ordered_Spar_2	295410	295424	+	0	1_conserved
iORF_38210	UTM6	SpB	1	24	ordered_Spar_2	295439	295462	-	0	1_conserved
iORF_38211	UTM6	SpB	1	27	ordered_Spar_2	295446	295472	-	0	1_conserved
iORF_38380	UTM6	SpB	1	48	ordered_Spar_2	295461	295508	+	0	3_pPar
iORF_37993	UTM6	SpB	1	54	ordered_Spar_2	295477	295530	-	0	1_conserved
iORF_38031	UTM6	SpB	1	9	ordered_Spar_2	295541	295549	+	0	4_divergent
iORF_38921	UTM6	SpB	0	9	ordered_Spar_2	296739	296747	-	0	6_polymorphic
iORF_38522	UTM6	SpB	1	93	ordered_Spar_2	296833	296925	-	1	4_divergent
iORF_38523	UTM6	SpB	0	106	ordered_Spar_2	296833	296938	-	1	7_ancest
iORF_38574	UTM6	SpB	0	62	ordered_Spar_2	296883	296944	+	0	5_SpeGroup
iORF_38586	UTM6	SpB	1	45	ordered_Spar_2	296894	296938	-	0	6_polymorphic
iORF_40554	UTM6	SpB	1	72	ordered_Spar_2	301027	301098	-	0	5_SpeGroup
iORF_40942	UTM6	SpB	0	50	ordered_Spar_2	302173	302222	-	9	5_SpeGroup
iORF_40971	UTM6	SpB	0	121	ordered_Spar_2	302181	302301	+	1	6_polymorphic
iORF_40972	UTM6	SpB	0	153	ordered_Spar_2	302181	302333	+	3	5_SpeGroup
iORF_40973	UTM6	SpB	0	159	ordered_Spar_2	302181	302339	+	3	6_polymorphic
iORF_40974	UTM6	SpB	0	165	ordered_Spar_2	302181	302345	+	3	7_ancest
iORF_41025	UTM6	SpB	0	36	ordered_Spar_2	302187	302222	-	0	5_SpeGroup
iORF_41035	UTM6	SpB	0	70	ordered_Spar_2	302194	302263	+	1	6_polymorphic
iORF_41037	UTM6	SpB	1	108	ordered_Spar_2	302194	302301	+	1	6_polymorphic
iORF_41038	UTM6	SpB	0	152	ordered_Spar_2	302194	302345	+	3	5_SpeGroup
iORF_41132	UTM6	SpB	1	39	ordered_Spar_2	302222	302260	-	1	6_polymorphic
iORF_40908	UTM6	SpB	0	26	ordered_Spar_2	302235	302260	-	1	5_SpeGroup
iORF_40909	UTM6	SpB	0	72	ordered_Spar_2	302326	302397	-	1	5_SpeGroup
iORF_40923	UTM6	SpB	0	9	ordered_Spar_2	302349	302357	+	1	5_SpeGroup
iORF_40927	UTM6	SpB	1	39	ordered_Spar_2	302359	302397	-	0	4_divergent
iORF_40929	UTM6	SpB	1	57	ordered_Spar_2	302367	302423	-	1	3_pPar
iORF_40934	UTM6	SpB	0	114	ordered_Spar_2	302391	302504	+	1	5_SpeGroup
iORF_40935	UTM6	SpB	1	120	ordered_Spar_2	302391	302510	+	2	5_SpeGroup
iORF_40940	UTM6	SpB	1	102	ordered_Spar_2	302461	302562	+	2	4_divergent
iORF_40941	UTM6	SpB	0	110	ordered_Spar_2	302461	302570	+	4	5_SpeGroup
iORF_40943	UTM6	SpB	1	12	ordered_Spar_2	302472	302483	-	0	4_divergent
iORF_40952	UTM6	SpB	1	39	ordered_Spar_2	302528	302566	-	3	3_pPar
iORF_41192	UTM6	SpB	1	9	ordered_Spar_2	305484	305492	-	0	4_divergent
iORF_41749	UTM6	SpB	0	88	ordered_Spar_2	305524	305611	-	0	5_SpeGroup
iORF_41750	UTM6	SpB	1	120	ordered_Spar_2	305524	305643	-	0	4_divergent
iORF_41981	UTM6	SpB	1	18	ordered_Spar_2	305531	305548	+	0	3_pPar
iORF_42155	UTM6	SpB	0	94	ordered_Spar_2	305550	305643	-	0	5_SpeGroup
iORF_42156	UTM6	SpB	0	9	ordered_Spar_2	305550	305558	-	0	6_polymorphic
iORF_41180	UTM6	SpB	1	27	ordered_Spar_2	305585	305611	-	0	4_divergent
iORF_41186	UTM6	SpB	1	24	ordered_Spar_2	305615	305638	-	0	3_pPar
iORF_41311	UTM6	SpB	1	48	ordered_Spar_2	305683	305730	-	0	6_polymorphic
iORF_41417	UTM6	SpB	0	12	ordered_Spar_2	305736	305747	-	0	6_polymorphic
iORF_41422	UTM6	SpB	1	48	ordered_Spar_2	305741	305788	-	8	4_divergent
iORF_41451	UTM6	SpB	0	80	ordered_Spar_2	305755	305834	-	0	6_polymorphic
iORF_41657	UTM6	SpB	1	30	ordered_Spar_2	305805	305834	-	0	6_polymorphic
iORF_41663	UTM6	SpB	0	16	ordered_Spar_2	305813	305828	+	0	6_polymorphic
iORF_41690	UTM6	SpB	1	21	ordered_Spar_2	305851	305871	-	1	6_polymorphic
iORF_41695	UTM6	SpB	1	42	ordered_Spar_2	305853	305894	+	1	5_SpeGroup
iORF_41715	UTM6	SpB	0	14	ordered_Spar_2	305967	305980	-	1	5_SpeGroup
iORF_41727	UTM6	SpB	1	39	ordered_Spar_2	305981	306019	+	0	3_pPar
iORF_41747	UTM6	SpB	0	18	ordered_Spar_2	306009	306026	-	0	5_SpeGroup
iORF_41858	UTM6	SpB	0	40	ordered_Spar_2	306059	306098	+	2	4_divergent
iORF_41859	UTM6	SpB	1	78	ordered_Spar_2	306059	306136	+	2	5_SpeGroup
iORF_41989	UTM6	SpB	0	12	ordered_Spar_2	306125	306136	+	0	6_polymorphic
iORF_41991	UTM6	SpB	1	15	ordered_Spar_2	306129	306143	-	0	4_divergent
iORF_41992	UTM6	SpB	0	102	ordered_Spar_2	306129	306230	-	2	5_SpeGroup
iORF_42011	UTM6	SpB	1	87	ordered_Spar_2	306144	306230	-	2	5_SpeGroup
iORF_42492	UTM6	SpB	1	27	ordered_Spar_2	307210	307236	-	0	1_conserved
iORF_42595	UTM6	SpB	1	21	ordered_Spar_2	307235	307255	+	0	1_conserved
iORF_42717	UTM6	SpB	1	39	ordered_Spar_2	307255	307293	+	0	3_pPar
iORF_42455	UTM6	SpB	1	9	ordered_Spar_2	307349	307357	-	0	1_conserved
iORF_42460	UTM6	SpB	1	48	ordered_Spar_2	307360	307407	-	2	3_pPar
iORF_42479	UTM6	SpB	0	15	ordered_Spar_2	307414	307428	-	0	6_polymorphic
iORF_42480	UTM6	SpB	1	168	ordered_Spar_2	307414	307581	-	3	6_polymorphic
iORF_42483	UTM6	SpB	1	48	ordered_Spar_2	307419	307466	+	3	3_pPar
iORF_42485	UTM6	SpB	0	97	ordered_Spar_2	307427	307523	+	3	6_polymorphic
iORF_42486	UTM6	SpB	1	162	ordered_Spar_2	307427	307588	+	14	6_polymorphic
iORF_42493	UTM6	SpB	0	130	ordered_Spar_2	307452	307581	-	0	6_polymorphic
iORF_42498	UTM6	SpB	1	30	ordered_Spar_2	307494	307523	+	0	6_polymorphic
iORF_42528	UTM6	SpB	0	37	ordered_Spar_2	307545	307581	-	0	5_SpeGroup
iORF_43022	UTM6	SpB	1	84	ordered_Spar_2	308556	308639	-	4	5_SpeGroup
iORF_43067	UTM6	SpB	0	76	ordered_Spar_2	308564	308639	-	4	5_SpeGroup
iORF_43175	UTM6	SpB	1	18	ordered_Spar_2	308566	308583	+	0	4_divergent
iORF_43200	UTM6	SpB	1	42	ordered_Spar_2	308570	308611	+	3	6_polymorphic
iORF_43261	UTM6	SpB	0	60	ordered_Spar_2	308580	308639	-	4	5_SpeGroup
iORF_43270	UTM6	SpB	0	24	ordered_Spar_2	308588	308611	+	0	6_polymorphic
iORF_42850	UTM6	SpB	1	84	ordered_Spar_2	308722	308805	-	2	6_polymorphic
iORF_42872	UTM6	SpB	0	74	ordered_Spar_2	308732	308805	-	2	5_SpeGroup
iORF_42874	UTM6	SpB	0	11	ordered_Spar_2	308740	308750	+	1	4_divergent
iORF_42875	UTM6	SpB	1	12	ordered_Spar_2	308740	308751	+	1	5_SpeGroup
iORF_42876	UTM6	SpB	0	65	ordered_Spar_2	308740	308804	+	2	6_polymorphic
iORF_42877	UTM6	SpB	0	75	ordered_Spar_2	308740	308814	+	2	6_polymorphic
iORF_42878	UTM6	SpB	0	94	ordered_Spar_2	308740	308833	+	2	6_polymorphic
iORF_42900	UTM6	SpB	1	30	ordered_Spar_2	308778	308807	+	1	6_polymorphic
iORF_42901	UTM6	SpB	0	37	ordered_Spar_2	308778	308814	+	1	6_polymorphic
iORF_42902	UTM6	SpB	0	56	ordered_Spar_2	308778	308833	+	1	6_polymorphic
iORF_42917	UTM6	SpB	1	30	ordered_Spar_2	308814	308843	+	0	6_polymorphic
iORF_42918	UTM6	SpB	0	66	ordered_Spar_2	308814	308879	+	0	6_polymorphic
iORF_43796	UTM6	SpB	1	63	ordered_Spar_2	310936	310998	+	2	5_SpeGroup
iORF_43789	UTM6	SpB	0	18	ordered_Spar_2	310981	310998	+	0	4_divergent
iORF_43578	UTM6	SpB	0	21	ordered_Spar_2	311035	311055	+	0	5_SpeGroup
iORF_49288	UTM6	SpB	1	39	ordered_Spar_2	343971	344009	+	0	1_conserved
iORF_49327	UTM6	SpB	1	42	ordered_Spar_2	344021	344062	-	0	4_divergent
iORF_49210	UTM6	SpB	0	25	ordered_Spar_2	344038	344062	-	0	5_SpeGroup
iORF_49237	UTM6	SpB	1	12	ordered_Spar_2	344137	344148	+	0	6_polymorphic
iORF_49245	UTM6	SpB	1	15	ordered_Spar_2	344152	344166	+	1	5_SpeGroup
iORF_49820	UTM6	SpB	1	54	ordered_Spar_2	346599	346652	+	0	5_SpeGroup
iORF_49535	UTM6	SpB	1	33	ordered_Spar_2	346626	346658	-	0	3_pPar
iORF_49729	UTM6	SpB	1	60	ordered_Spar_2	346649	346708	-	0	4_divergent
iORF_49730	UTM6	SpB	0	75	ordered_Spar_2	346649	346723	-	0	4_divergent
iORF_49844	UTM6	SpB	1	15	ordered_Spar_2	346672	346686	-	0	1_conserved
iORF_49401	UTM6	SpB	0	65	ordered_Spar_2	346717	346781	+	0	5_SpeGroup
iORF_49402	UTM6	SpB	1	93	ordered_Spar_2	346717	346809	+	0	5_SpeGroup
iORF_49448	UTM6	SpB	1	9	ordered_Spar_2	346754	346762	+	0	5_SpeGroup
iORF_49449	UTM6	SpB	0	48	ordered_Spar_2	346754	346801	+	0	5_SpeGroup
iORF_49455	UTM6	SpB	1	45	ordered_Spar_2	346778	346822	-	0	4_divergent
iORF_49457	UTM6	SpB	1	51	ordered_Spar_2	346785	346835	+	0	1_conserved
iORF_49460	UTM6	SpB	0	21	ordered_Spar_2	346802	346822	-	0	4_divergent
iORF_49461	UTM6	SpB	1	39	ordered_Spar_2	346854	346892	-	0	1_conserved
iORF_49746	UTM6	SpB	1	15	ordered_Spar_2	347203	347217	-	0	1_conserved
iORF_49752	UTM6	SpB	1	36	ordered_Spar_2	347233	347268	+	0	5_SpeGroup
iORF_49755	UTM6	SpB	1	51	ordered_Spar_2	347240	347290	-	0	1_conserved
iORF_49758	UTM6	SpB	0	45	ordered_Spar_2	347274	347318	-	0	5_SpeGroup
iORF_49796	UTM6	SpB	1	15	ordered_Spar_2	347308	347322	+	0	4_divergent
iORF_49797	UTM6	SpB	0	20	ordered_Spar_2	347308	347327	+	0	5_SpeGroup
iORF_49854	UTM6	SpB	1	18	ordered_Spar_2	347412	347429	+	0	3_pPar
iORF_49965	UTM6	SpB	0	160	ordered_Spar_2	350770	350929	-	1	5_SpeGroup
iORF_50064	UTM6	SpB	1	66	ordered_Spar_2	350798	350863	+	0	4_divergent
iORF_50206	UTM6	SpB	1	78	ordered_Spar_2	350835	350912	+	1	3_pPar
iORF_50220	UTM6	SpB	1	63	ordered_Spar_2	350839	350901	+	1	3_pPar
iORF_49973	UTM6	SpB	1	27	ordered_Spar_2	350903	350929	-	0	4_divergent
iORF_49975	UTM6	SpB	0	89	ordered_Spar_2	350909	350997	+	0	5_SpeGroup
iORF_49976	UTM6	SpB	1	96	ordered_Spar_2	350909	351004	+	0	4_divergent
iORF_49981	UTM6	SpB	1	27	ordered_Spar_2	350922	350948	-	0	5_SpeGroup
iORF_49982	UTM6	SpB	0	137	ordered_Spar_2	350922	351058	-	2	5_SpeGroup
iORF_49983	UTM6	SpB	0	144	ordered_Spar_2	350922	351065	-	2	5_SpeGroup
iORF_49990	UTM6	SpB	1	51	ordered_Spar_2	350947	350997	+	0	5_SpeGroup
iORF_49991	UTM6	SpB	0	62	ordered_Spar_2	350947	351008	+	0	4_divergent
iORF_49993	UTM6	SpB	0	50	ordered_Spar_2	350955	351004	+	0	5_SpeGroup
iORF_49994	UTM6	SpB	1	54	ordered_Spar_2	350955	351008	+	0	5_SpeGroup
iORF_50024	UTM6	SpB	1	51	ordered_Spar_2	351015	351065	-	1	4_divergent
iORF_50029	UTM6	SpB	1	18	ordered_Spar_2	351043	351060	+	0	5_SpeGroup
iORF_50031	UTM6	SpB	0	34	ordered_Spar_2	351043	351076	+	0	4_divergent
iORF_50036	UTM6	SpB	1	21	ordered_Spar_2	351073	351093	-	0	3_pPar
iORF_50044	UTM6	SpB	0	111	ordered_Spar_2	351104	351214	-	0	5_SpeGroup
iORF_50046	UTM6	SpB	1	69	ordered_Spar_2	351117	351185	+	0	3_pPar
iORF_51379	UTM6	SpB	1	111	ordered_Spar_2	357371	357481	+	1	4_divergent
iORF_51381	UTM6	SpB	0	124	ordered_Spar_2	357371	357494	+	1	5_SpeGroup
iORF_51263	UTM6	SpB	1	51	ordered_Spar_2	357384	357434	-	1	3_pPar
iORF_51247	UTM6	SpB	1	57	ordered_Spar_2	357484	357540	+	3	3_pPar
iORF_51256	UTM6	SpB	1	9	ordered_Spar_2	357526	357534	-	0	3_pPar
iORF_51260	UTM6	SpB	1	63	ordered_Spar_2	357551	357613	-	0	3_pPar
iORF_51261	UTM6	SpB	0	30	ordered_Spar_2	357553	357582	+	0	5_SpeGroup
iORF_51262	UTM6	SpB	1	63	ordered_Spar_2	357553	357615	+	0	4_divergent
iORF_51272	UTM6	SpB	1	15	ordered_Spar_2	357596	357610	+	0	3_pPar
iORF_51453	UTM6	SpB	1	231	ordered_Spar_2	358271	358501	+	8	5_SpeGroup
iORF_51459	UTM6	SpB	1	30	ordered_Spar_2	358278	358307	+	6	5_SpeGroup
iORF_51460	UTM6	SpB	0	54	ordered_Spar_2	358278	358331	+	6	4_divergent
iORF_51479	UTM6	SpB	1	129	ordered_Spar_2	358297	358425	-	1	3_pPar
iORF_51505	UTM6	SpB	0	33	ordered_Spar_2	358337	358369	-	1	5_SpeGroup
iORF_51506	UTM6	SpB	0	93	ordered_Spar_2	358337	358429	-	1	5_SpeGroup
iORF_51507	UTM6	SpB	1	99	ordered_Spar_2	358337	358435	-	1	5_SpeGroup
iORF_51539	UTM6	SpB	0	30	ordered_Spar_2	358398	358427	+	0	6_polymorphic
iORF_51541	UTM6	SpB	0	99	ordered_Spar_2	358403	358501	+	1	5_SpeGroup
iORF_51545	UTM6	SpB	0	9	ordered_Spar_2	358429	358437	-	0	5_SpeGroup
iORF_51549	UTM6	SpB	1	66	ordered_Spar_2	358446	358511	-	1	3_pPar
iORF_51656	UTM6	SpB	1	147	ordered_Spar_2	358470	358616	+	1	4_divergent
iORF_51757	UTM6	SpB	0	21	ordered_Spar_2	358510	358530	+	0	5_SpeGroup
iORF_51758	UTM6	SpB	1	33	ordered_Spar_2	358511	358543	-	1	4_divergent
iORF_51763	UTM6	SpB	0	24	ordered_Spar_2	358520	358543	-	1	5_SpeGroup
iORF_51798	UTM6	SpB	1	21	ordered_Spar_2	358564	358584	-	0	1_conserved
iORF_51491	UTM6	SpB	1	12	ordered_Spar_2	359895	359906	-	0	1_conserved
iORF_51495	UTM6	SpB	1	12	ordered_Spar_2	359905	359916	+	0	3_pPar
iORF_51500	UTM6	SpB	1	21	ordered_Spar_2	359958	359978	-	0	3_pPar
iORF_51502	UTM6	SpB	1	81	ordered_Spar_2	359969	360049	-	0	4_divergent
iORF_51503	UTM6	SpB	1	36	ordered_Spar_2	359980	360015	-	0	5_SpeGroup
iORF_51510	UTM6	SpB	0	18	ordered_Spar_2	360094	360111	+	0	6_polymorphic
iORF_51511	UTM6	SpB	1	18	ordered_Spar_2	360099	360116	+	0	3_pPar
iORF_51513	UTM6	SpB	0	104	ordered_Spar_2	360141	360244	-	1	5_SpeGroup
iORF_51514	UTM6	SpB	1	18	ordered_Spar_2	360150	360167	+	0	4_divergent
iORF_51515	UTM6	SpB	0	92	ordered_Spar_2	360164	360255	+	1	5_SpeGroup
iORF_51516	UTM6	SpB	0	68	ordered_Spar_2	360173	360240	-	1	5_SpeGroup
iORF_51517	UTM6	SpB	1	63	ordered_Spar_2	360178	360240	-	1	4_divergent
iORF_51519	UTM6	SpB	0	42	ordered_Spar_2	360214	360255	+	0	4_divergent
iORF_53011	UTM6	SpB	1	15	ordered_Spar_2	362402	362416	+	0	6_polymorphic
iORF_53070	UTM6	SpB	0	63	ordered_Spar_2	362402	362464	+	0	6_polymorphic
iORF_53647	UTM6	SpB	0	51	ordered_Spar_2	362410	362460	-	0	7_ancest
iORF_53021	UTM6	SpB	1	315	ordered_Spar_2	362413	362727	-	1	5_SpeGroup
iORF_53024	UTM6	SpB	0	523	ordered_Spar_2	362413	362935	-	3	5_SpeGroup
iORF_53055	UTM6	SpB	0	46	ordered_Spar_2	362415	362460	-	0	5_SpeGroup
iORF_53489	UTM6	SpB	1	39	ordered_Spar_2	362457	362495	-	0	1_conserved
iORF_53581	UTM6	SpB	1	72	ordered_Spar_2	362478	362549	+	1	4_divergent
iORF_53582	UTM6	SpB	0	92	ordered_Spar_2	362478	362569	+	1	5_SpeGroup
iORF_53631	UTM6	SpB	1	9	ordered_Spar_2	362494	362502	+	0	3_pPar
iORF_52999	UTM6	SpB	0	218	ordered_Spar_2	362510	362727	-	1	4_divergent
iORF_53079	UTM6	SpB	1	96	ordered_Spar_2	362595	362690	-	0	3_pPar
iORF_53093	UTM6	SpB	1	48	ordered_Spar_2	362627	362674	+	0	4_divergent
iORF_53105	UTM6	SpB	0	12	ordered_Spar_2	362663	362674	+	0	4_divergent
iORF_53106	UTM6	SpB	1	36	ordered_Spar_2	362702	362737	-	0	1_conserved
iORF_53128	UTM6	SpB	1	105	ordered_Spar_2	362711	362815	+	0	3_pPar
iORF_53287	UTM6	SpB	1	105	ordered_Spar_2	362736	362840	+	2	3_pPar
iORF_53433	UTM6	SpB	1	90	ordered_Spar_2	362846	362935	-	0	4_divergent
iORF_53439	UTM6	SpB	1	102	ordered_Spar_2	362869	362970	-	0	5_SpeGroup
iORF_53440	UTM6	SpB	0	182	ordered_Spar_2	362869	363050	-	1	5_SpeGroup
iORF_53441	UTM6	SpB	0	329	ordered_Spar_2	362869	363197	-	4	5_SpeGroup
iORF_53483	UTM6	SpB	0	36	ordered_Spar_2	362945	362980	+	0	4_divergent
iORF_53484	UTM6	SpB	1	66	ordered_Spar_2	362945	363010	+	1	5_SpeGroup
iORF_53488	UTM6	SpB	1	87	ordered_Spar_2	362964	363050	-	1	5_SpeGroup
iORF_53493	UTM6	SpB	1	81	ordered_Spar_2	362995	363075	+	2	5_SpeGroup
iORF_53494	UTM6	SpB	0	98	ordered_Spar_2	362995	363092	+	2	5_SpeGroup
iORF_53495	UTM6	SpB	0	196	ordered_Spar_2	362995	363190	+	4	7_ancest
iORF_53496	UTM6	SpB	0	211	ordered_Spar_2	362995	363205	+	5	5_SpeGroup
iORF_53524	UTM6	SpB	0	27	ordered_Spar_2	363049	363075	+	1	5_SpeGroup
iORF_53525	UTM6	SpB	0	44	ordered_Spar_2	363049	363092	+	1	5_SpeGroup
iORF_53530	UTM6	SpB	1	120	ordered_Spar_2	363078	363197	-	2	4_divergent
iORF_53532	UTM6	SpB	1	144	ordered_Spar_2	363097	363240	-	3	5_SpeGroup
iORF_53575	UTM6	SpB	1	39	ordered_Spar_2	363152	363190	+	0	3_pPar
iORF_53587	UTM6	SpB	0	59	ordered_Spar_2	363182	363240	-	1	4_divergent
iORF_53601	UTM6	SpB	0	12	ordered_Spar_2	363231	363242	+	0	5_SpeGroup
iORF_53602	UTM6	SpB	1	51	ordered_Spar_2	363231	363281	+	0	4_divergent
iORF_53609	UTM6	SpB	0	39	ordered_Spar_2	363268	363306	-	0	6_polymorphic
iORF_53611	UTM6	SpB	1	21	ordered_Spar_2	363286	363306	-	0	6_polymorphic
iORF_53612	UTM6	SpB	0	42	ordered_Spar_2	363290	363331	+	0	5_SpeGroup
iORF_53613	UTM6	SpB	1	84	ordered_Spar_2	363290	363373	+	4	5_SpeGroup
iORF_53626	UTM6	SpB	1	21	ordered_Spar_2	363317	363337	-	0	5_SpeGroup
iORF_53641	UTM6	SpB	0	27	ordered_Spar_2	363336	363362	+	4	4_divergent
iORF_52991	UTM6	SpB	1	18	ordered_Spar_2	363413	363430	-	0	3_pPar
iORF_52993	UTM6	SpB	1	9	ordered_Spar_2	363418	363426	-	0	3_pPar
iORF_52994	UTM6	SpB	1	126	ordered_Spar_2	363423	363548	-	4	3_pPar
iORF_52995	UTM6	SpB	1	75	ordered_Spar_2	363425	363499	+	4	4_divergent
iORF_52997	UTM6	SpB	0	126	ordered_Spar_2	363425	363550	+	4	5_SpeGroup
iORF_52998	UTM6	SpB	1	78	ordered_Spar_2	363439	363516	-	4	3_pPar
iORF_53000	UTM6	SpB	0	108	ordered_Spar_2	363475	363582	+	0	5_SpeGroup
iORF_53001	UTM6	SpB	0	115	ordered_Spar_2	363475	363589	+	0	5_SpeGroup
iORF_53002	UTM6	SpB	1	204	ordered_Spar_2	363475	363678	+	7	5_SpeGroup
iORF_53006	UTM6	SpB	1	42	ordered_Spar_2	363509	363550	+	0	4_divergent
iORF_53025	UTM6	SpB	0	45	ordered_Spar_2	363634	363678	+	2	4_divergent
iORF_53813	UTM6	SpB	1	9	ordered_Spar_2	364449	364457	+	0	1_conserved
iORF_53929	UTM6	SpB	1	48	ordered_Spar_2	364481	364528	-	0	3_pPar
iORF_53681	UTM6	SpB	0	319	ordered_Spar_2	364529	364847	-	12	5_SpeGroup
iORF_53693	UTM6	SpB	0	131	ordered_Spar_2	364545	364675	+	10	5_SpeGroup
iORF_53694	UTM6	SpB	1	138	ordered_Spar_2	364545	364682	+	11	6_polymorphic
iORF_53696	UTM6	SpB	1	57	ordered_Spar_2	364550	364606	-	0	3_pPar
iORF_53697	UTM6	SpB	0	136	ordered_Spar_2	364554	364689	-	11	5_SpeGroup
iORF_53700	UTM6	SpB	0	113	ordered_Spar_2	364563	364675	+	10	4_divergent
iORF_53701	UTM6	SpB	0	120	ordered_Spar_2	364563	364682	+	11	6_polymorphic
iORF_53706	UTM6	SpB	1	234	ordered_Spar_2	364614	364847	-	10	5_SpeGroup
iORF_53757	UTM6	SpB	0	17	ordered_Spar_2	364666	364682	+	1	5_SpeGroup
iORF_53758	UTM6	SpB	1	90	ordered_Spar_2	364666	364755	+	1	4_divergent
iORF_53770	UTM6	SpB	1	18	ordered_Spar_2	364672	364689	-	1	4_divergent
iORF_53771	UTM6	SpB	0	176	ordered_Spar_2	364672	364847	-	1	5_SpeGroup
iORF_53793	UTM6	SpB	0	126	ordered_Spar_2	364702	364827	-	0	5_SpeGroup
iORF_53839	UTM6	SpB	1	30	ordered_Spar_2	364757	364786	-	0	5_SpeGroup
iORF_53841	UTM6	SpB	0	18	ordered_Spar_2	364769	364786	-	0	4_divergent
iORF_53844	UTM6	SpB	1	48	ordered_Spar_2	364790	364837	-	0	3_pPar
iORF_53870	UTM6	SpB	1	36	ordered_Spar_2	364831	364866	+	0	4_divergent
iORF_53880	UTM6	SpB	1	21	ordered_Spar_2	364856	364876	-	0	3_pPar
iORF_53882	UTM6	SpB	1	51	ordered_Spar_2	364879	364929	-	0	4_divergent
iORF_53883	UTM6	SpB	0	203	ordered_Spar_2	364879	365081	-	1	5_SpeGroup
iORF_53887	UTM6	SpB	1	21	ordered_Spar_2	364891	364911	+	0	4_divergent
iORF_53888	UTM6	SpB	0	33	ordered_Spar_2	364891	364923	+	0	4_divergent
iORF_53889	UTM6	SpB	1	75	ordered_Spar_2	364908	364982	+	0	4_divergent
iORF_53894	UTM6	SpB	0	24	ordered_Spar_2	364929	364952	-	0	4_divergent
iORF_53915	UTM6	SpB	0	30	ordered_Spar_2	365006	365035	+	0	4_divergent
iORF_53924	UTM6	SpB	1	24	ordered_Spar_2	365044	365067	+	0	4_divergent
iORF_53927	UTM6	SpB	1	108	ordered_Spar_2	365080	365187	+	12	5_SpeGroup
iORF_53928	UTM6	SpB	0	118	ordered_Spar_2	365080	365197	+	12	4_divergent
iORF_53930	UTM6	SpB	1	9	ordered_Spar_2	365084	365092	-	0	1_conserved
iORF_53932	UTM6	SpB	1	69	ordered_Spar_2	365091	365159	+	11	5_SpeGroup
iORF_53933	UTM6	SpB	0	67	ordered_Spar_2	365093	365159	+	11	5_SpeGroup
iORF_53934	UTM6	SpB	1	72	ordered_Spar_2	365101	365172	-	7	6_polymorphic
iORF_54089	UTM6	SpB	0	39	ordered_Spar_2	365134	365172	-	1	6_polymorphic
iORF_54120	UTM6	SpB	1	120	ordered_Spar_2	365138	365257	-	1	6_polymorphic
iORF_54123	UTM6	SpB	0	180	ordered_Spar_2	365138	365317	-	1	6_polymorphic
iORF_54213	UTM6	SpB	1	21	ordered_Spar_2	365271	365291	-	0	3_pPar
iORF_54216	UTM6	SpB	1	30	ordered_Spar_2	365290	365319	+	0	3_pPar
iORF_53659	UTM6	SpB	0	9	ordered_Spar_2	365390	365398	-	0	5_SpeGroup
iORF_53664	UTM6	SpB	0	89	ordered_Spar_2	365418	365506	+	8	5_SpeGroup
iORF_53668	UTM6	SpB	0	23	ordered_Spar_2	365443	365465	-	1	5_SpeGroup
iORF_53670	UTM6	SpB	0	56	ordered_Spar_2	365464	365519	+	1	5_SpeGroup
iORF_53676	UTM6	SpB	0	9	ordered_Spar_2	365507	365515	+	0	4_divergent
iORF_54334	UTM6	SpB	0	115	ordered_Spar_2	367377	367491	-	19	7_ancest
iORF_54355	UTM6	SpB	1	33	ordered_Spar_2	367381	367413	-	0	4_divergent
iORF_54562	UTM6	SpB	0	18	ordered_Spar_2	367410	367427	+	0	5_SpeGroup
iORF_54699	UTM6	SpB	0	15	ordered_Spar_2	367434	367448	+	0	5_SpeGroup
iORF_54283	UTM6	SpB	1	12	ordered_Spar_2	367474	367485	+	0	4_divergent
iORF_54284	UTM6	SpB	0	39	ordered_Spar_2	367474	367512	+	3	5_SpeGroup
iORF_54285	UTM6	SpB	0	9	ordered_Spar_2	367482	367490	+	0	5_SpeGroup
iORF_54286	UTM6	SpB	0	53	ordered_Spar_2	367482	367534	+	5	7_ancest
iORF_54288	UTM6	SpB	1	87	ordered_Spar_2	367482	367568	+	6	4_divergent
iORF_54290	UTM6	SpB	0	56	ordered_Spar_2	367487	367542	-	5	5_SpeGroup
iORF_54294	UTM6	SpB	1	39	ordered_Spar_2	367504	367542	-	2	6_polymorphic
iORF_54301	UTM6	SpB	0	18	ordered_Spar_2	367539	367556	-	1	5_SpeGroup
iORF_54313	UTM6	SpB	0	71	ordered_Spar_2	367555	367625	+	14	5_SpeGroup
iORF_54314	UTM6	SpB	0	156	ordered_Spar_2	367555	367710	+	17	7_ancest
iORF_54316	UTM6	SpB	1	24	ordered_Spar_2	367558	367581	-	0	4_divergent
iORF_54318	UTM6	SpB	0	101	ordered_Spar_2	367558	367658	-	15	7_ancest
iORF_54319	UTM6	SpB	0	175	ordered_Spar_2	367558	367732	-	19	5_SpeGroup
iORF_54323	UTM6	SpB	1	81	ordered_Spar_2	367578	367658	-	15	4_divergent
iORF_54330	UTM6	SpB	0	117	ordered_Spar_2	367616	367732	-	19	7_ancest
iORF_54349	UTM6	SpB	1	78	ordered_Spar_2	367655	367732	-	4	4_divergent
iORF_54351	UTM6	SpB	0	25	ordered_Spar_2	367657	367681	+	2	5_SpeGroup
iORF_54352	UTM6	SpB	1	54	ordered_Spar_2	367657	367710	+	2	4_divergent
iORF_54357	UTM6	SpB	0	204	ordered_Spar_2	367665	367868	+	5	6_polymorphic
iORF_54358	UTM6	SpB	0	247	ordered_Spar_2	367665	367911	+	13	6_polymorphic
iORF_54362	UTM6	SpB	0	256	ordered_Spar_2	367684	367939	+	13	5_SpeGroup
iORF_54385	UTM6	SpB	1	45	ordered_Spar_2	367765	367809	-	0	3_pPar
iORF_54389	UTM6	SpB	1	144	ordered_Spar_2	367769	367912	+	9	6_polymorphic
iORF_54390	UTM6	SpB	0	164	ordered_Spar_2	367769	367932	+	11	6_polymorphic
iORF_54391	UTM6	SpB	0	171	ordered_Spar_2	367769	367939	+	11	7_ancest
iORF_54392	UTM6	SpB	0	193	ordered_Spar_2	367769	367961	+	11	5_SpeGroup
iORF_54422	UTM6	SpB	1	69	ordered_Spar_2	367834	367902	-	8	5_SpeGroup
iORF_54423	UTM6	SpB	0	97	ordered_Spar_2	367834	367930	-	10	5_SpeGroup
iORF_54430	UTM6	SpB	0	36	ordered_Spar_2	367838	367873	-	0	4_divergent
iORF_54431	UTM6	SpB	1	93	ordered_Spar_2	367838	367930	-	10	5_SpeGroup
iORF_54434	UTM6	SpB	0	72	ordered_Spar_2	367840	367911	+	8	5_SpeGroup
iORF_54435	UTM6	SpB	1	93	ordered_Spar_2	367840	367932	+	10	6_polymorphic
iORF_54436	UTM6	SpB	0	100	ordered_Spar_2	367840	367939	+	10	5_SpeGroup
iORF_54459	UTM6	SpB	0	30	ordered_Spar_2	367899	367928	-	2	5_SpeGroup
iORF_54460	UTM6	SpB	0	12	ordered_Spar_2	367901	367912	+	0	6_polymorphic
iORF_54558	UTM6	SpB	0	77	ordered_Spar_2	367929	368005	+	4	4_divergent
iORF_54559	UTM6	SpB	1	156	ordered_Spar_2	367929	368084	+	14	5_SpeGroup
iORF_54603	UTM6	SpB	0	81	ordered_Spar_2	368004	368084	+	14	5_SpeGroup
iORF_54660	UTM6	SpB	0	27	ordered_Spar_2	368058	368084	+	1	7_ancest
iORF_54661	UTM6	SpB	0	32	ordered_Spar_2	368058	368089	+	1	5_SpeGroup
iORF_54669	UTM6	SpB	1	9	ordered_Spar_2	368089	368097	+	0	3_pPar
iORF_54674	UTM6	SpB	0	60	ordered_Spar_2	368106	368165	+	0	5_SpeGroup
iORF_54692	UTM6	SpB	1	21	ordered_Spar_2	368145	368165	+	0	4_divergent
iORF_55756	UTM6	SpB	1	150	ordered_Spar_2	370095	370244	+	5	5_SpeGroup
iORF_55757	UTM6	SpB	0	159	ordered_Spar_2	370095	370253	+	5	4_divergent
iORF_55793	UTM6	SpB	1	9	ordered_Spar_2	370112	370120	+	0	1_conserved
iORF_55291	UTM6	SpB	1	87	ordered_Spar_2	370177	370263	+	2	5_SpeGroup
iORF_55416	UTM6	SpB	1	63	ordered_Spar_2	370206	370268	-	2	5_SpeGroup
iORF_55453	UTM6	SpB	0	56	ordered_Spar_2	370213	370268	-	2	4_divergent
iORF_55454	UTM6	SpB	1	87	ordered_Spar_2	370213	370299	-	2	5_SpeGroup
iORF_55606	UTM6	SpB	0	9	ordered_Spar_2	370255	370263	+	0	4_divergent
iORF_55611	UTM6	SpB	0	9	ordered_Spar_2	370282	370290	+	0	4_divergent
iORF_55612	UTM6	SpB	1	30	ordered_Spar_2	370282	370311	+	2	5_SpeGroup
iORF_55617	UTM6	SpB	1	60	ordered_Spar_2	370298	370357	+	4	6_polymorphic
iORF_55618	UTM6	SpB	0	109	ordered_Spar_2	370298	370406	+	4	6_polymorphic
iORF_55631	UTM6	SpB	0	31	ordered_Spar_2	370344	370374	+	1	6_polymorphic
iORF_55633	UTM6	SpB	1	63	ordered_Spar_2	370344	370406	+	1	6_polymorphic
iORF_55634	UTM6	SpB	0	86	ordered_Spar_2	370344	370429	+	1	5_SpeGroup
iORF_55642	UTM6	SpB	1	66	ordered_Spar_2	370364	370429	+	0	4_divergent
iORF_55645	UTM6	SpB	0	157	ordered_Spar_2	370372	370528	-	3	5_SpeGroup
iORF_55646	UTM6	SpB	0	166	ordered_Spar_2	370372	370537	-	3	5_SpeGroup
iORF_55647	UTM6	SpB	1	24	ordered_Spar_2	370389	370412	-	0	1_conserved
iORF_55649	UTM6	SpB	0	36	ordered_Spar_2	370409	370444	-	0	4_divergent
iORF_55650	UTM6	SpB	1	129	ordered_Spar_2	370409	370537	-	3	5_SpeGroup
iORF_55665	UTM6	SpB	1	45	ordered_Spar_2	370514	370558	+	2	3_pPar
iORF_55667	UTM6	SpB	1	69	ordered_Spar_2	370527	370595	+	2	3_pPar
iORF_55702	UTM6	SpB	0	39	ordered_Spar_2	370544	370582	-	2	7_ancest
iORF_55703	UTM6	SpB	1	42	ordered_Spar_2	370544	370585	-	2	4_divergent
iORF_55724	UTM6	SpB	1	24	ordered_Spar_2	370555	370578	-	0	3_pPar
iORF_55728	UTM6	SpB	1	9	ordered_Spar_2	370558	370566	+	0	3_pPar
iORF_55741	UTM6	SpB	1	12	ordered_Spar_2	370590	370601	-	0	1_conserved
iORF_55742	UTM6	SpB	1	12	ordered_Spar_2	370592	370603	+	0	4_divergent
iORF_55743	UTM6	SpB	0	13	ordered_Spar_2	370592	370604	+	0	4_divergent
iORF_55747	UTM6	SpB	0	77	ordered_Spar_2	370600	370676	+	13	5_SpeGroup
iORF_55748	UTM6	SpB	0	117	ordered_Spar_2	370600	370716	+	14	7_ancest
iORF_55754	UTM6	SpB	1	21	ordered_Spar_2	370612	370632	+	0	4_divergent
iORF_55755	UTM6	SpB	0	105	ordered_Spar_2	370612	370716	+	14	5_SpeGroup
iORF_55758	UTM6	SpB	0	159	ordered_Spar_2	370625	370783	+	20	6_polymorphic
iORF_55789	UTM6	SpB	0	57	ordered_Spar_2	370722	370778	-	6	5_SpeGroup
iORF_55832	UTM6	SpB	1	39	ordered_Spar_2	371511	371549	+	3	4_divergent
iORF_55835	UTM6	SpB	0	76	ordered_Spar_2	371511	371586	+	3	5_SpeGroup
iORF_55898	UTM6	SpB	1	51	ordered_Spar_2	371564	371614	-	0	3_pPar
iORF_55946	UTM6	SpB	1	63	ordered_Spar_2	371596	371658	+	4	5_SpeGroup
iORF_55947	UTM6	SpB	0	81	ordered_Spar_2	371596	371676	+	4	4_divergent
iORF_55979	UTM6	SpB	1	198	ordered_Spar_2	371605	371802	-	7	6_polymorphic
iORF_55824	UTM6	SpB	0	147	ordered_Spar_2	371656	371802	-	3	6_polymorphic
iORF_55826	UTM6	SpB	1	9	ordered_Spar_2	371685	371693	-	0	6_polymorphic
iORF_55827	UTM6	SpB	0	118	ordered_Spar_2	371685	371802	-	3	6_polymorphic
iORF_55828	UTM6	SpB	0	37	ordered_Spar_2	371692	371728	+	3	6_polymorphic
iORF_55829	UTM6	SpB	0	50	ordered_Spar_2	371692	371741	+	3	6_polymorphic
iORF_55830	UTM6	SpB	1	60	ordered_Spar_2	371692	371751	+	3	6_polymorphic
iORF_55831	UTM6	SpB	0	101	ordered_Spar_2	371702	371802	-	3	6_polymorphic
iORF_55837	UTM6	SpB	0	42	ordered_Spar_2	371799	371840	-	0	5_SpeGroup
iORF_55846	UTM6	SpB	1	15	ordered_Spar_2	371826	371840	-	0	6_polymorphic
iORF_55862	UTM6	SpB	1	66	ordered_Spar_2	371887	371952	-	0	4_divergent
iORF_56454	UTM6	SpB	1	45	ordered_Spar_2	372622	372666	-	0	4_divergent
iORF_55980	UTM6	SpB	0	96	ordered_Spar_2	372626	372721	-	1	5_SpeGroup
iORF_56292	UTM6	SpB	1	33	ordered_Spar_2	372651	372683	+	0	3_pPar
iORF_56441	UTM6	SpB	0	42	ordered_Spar_2	372680	372721	-	1	4_divergent
iORF_56642	UTM6	SpB	1	18	ordered_Spar_2	372704	372721	-	1	5_SpeGroup
iORF_56040	UTM6	SpB	1	51	ordered_Spar_2	372774	372824	-	0	1_conserved
iORF_56056	UTM6	SpB	1	63	ordered_Spar_2	372782	372844	+	0	3_pPar
iORF_56076	UTM6	SpB	1	18	ordered_Spar_2	372800	372817	-	0	1_conserved
iORF_56098	UTM6	SpB	1	27	ordered_Spar_2	372821	372847	-	0	1_conserved
iORF_56279	UTM6	SpB	0	15	ordered_Spar_2	372933	372947	+	0	5_SpeGroup
iORF_56284	UTM6	SpB	1	30	ordered_Spar_2	372944	372973	+	2	3_pPar
iORF_56300	UTM6	SpB	0	148	ordered_Spar_2	372988	373135	+	19	5_SpeGroup
iORF_56301	UTM6	SpB	1	318	ordered_Spar_2	372988	373305	+	19	5_SpeGroup
iORF_56316	UTM6	SpB	0	49	ordered_Spar_2	373033	373081	-	0	5_SpeGroup
iORF_56319	UTM6	SpB	1	48	ordered_Spar_2	373034	373081	-	0	4_divergent
iORF_56375	UTM6	SpB	1	15	ordered_Spar_2	373078	373092	-	0	5_SpeGroup
iORF_56401	UTM6	SpB	1	18	ordered_Spar_2	373142	373159	-	0	4_divergent
iORF_56406	UTM6	SpB	1	42	ordered_Spar_2	373149	373190	-	0	3_pPar
iORF_56420	UTM6	SpB	0	96	ordered_Spar_2	373210	373305	+	0	5_SpeGroup
iORF_56468	UTM6	SpB	1	39	ordered_Spar_2	373256	373294	+	0	3_pPar
iORF_56476	UTM6	SpB	1	195	ordered_Spar_2	373261	373455	-	2	5_SpeGroup
iORF_56502	UTM6	SpB	0	120	ordered_Spar_2	373283	373402	-	1	4_divergent
iORF_56557	UTM6	SpB	0	15	ordered_Spar_2	373351	373365	+	0	4_divergent
iORF_56566	UTM6	SpB	1	30	ordered_Spar_2	373366	373395	+	0	1_conserved
iORF_56569	UTM6	SpB	1	18	ordered_Spar_2	373382	373399	+	0	5_SpeGroup
iORF_56570	UTM6	SpB	0	57	ordered_Spar_2	373382	373438	+	1	4_divergent
iORF_56572	UTM6	SpB	0	51	ordered_Spar_2	373396	373446	+	1	5_SpeGroup
iORF_56587	UTM6	SpB	1	39	ordered_Spar_2	373404	373442	-	1	5_SpeGroup
iORF_56595	UTM6	SpB	0	27	ordered_Spar_2	373416	373442	-	1	4_divergent
iORF_56614	UTM6	SpB	0	21	ordered_Spar_2	373435	373455	-	0	4_divergent
iORF_56644	UTM6	SpB	1	9	ordered_Spar_2	373476	373484	-	1	3_pPar
iORF_57365	UTM6	SpB	0	38	ordered_Spar_2	377564	377601	+	1	4_divergent
iORF_57366	UTM6	SpB	1	45	ordered_Spar_2	377564	377608	+	1	4_divergent
iORF_57674	UTM6	SpB	0	17	ordered_Spar_2	377640	377656	-	0	5_SpeGroup
iORF_57377	UTM6	SpB	0	9	ordered_Spar_2	377740	377748	+	0	5_SpeGroup
iORF_57378	UTM6	SpB	1	9	ordered_Spar_2	377755	377763	+	0	3_pPar
iORF_57826	UTM6	SpB	0	216	ordered_Spar_2	381079	381294	-	27	5_SpeGroup
iORF_57832	UTM6	SpB	1	201	ordered_Spar_2	381094	381294	-	27	6_polymorphic
iORF_57876	UTM6	SpB	1	138	ordered_Spar_2	381197	381334	-	24	6_polymorphic
iORF_57879	UTM6	SpB	0	47	ordered_Spar_2	381200	381246	+	1	6_polymorphic
iORF_57880	UTM6	SpB	1	228	ordered_Spar_2	381200	381427	+	25	6_polymorphic
iORF_57882	UTM6	SpB	0	128	ordered_Spar_2	381207	381334	-	24	6_polymorphic
iORF_57883	UTM6	SpB	0	232	ordered_Spar_2	381207	381438	-	26	5_SpeGroup
iORF_57962	UTM6	SpB	0	135	ordered_Spar_2	381293	381427	+	1	5_SpeGroup
iORF_57974	UTM6	SpB	1	108	ordered_Spar_2	381331	381438	-	2	5_SpeGroup
iORF_57983	UTM6	SpB	0	65	ordered_Spar_2	381374	381438	-	1	4_divergent
iORF_57994	UTM6	SpB	1	48	ordered_Spar_2	381393	381440	+	1	5_SpeGroup
iORF_57995	UTM6	SpB	0	92	ordered_Spar_2	381393	381484	+	1	4_divergent
iORF_57996	UTM6	SpB	1	9	ordered_Spar_2	381411	381419	-	0	1_conserved
iORF_58645	UTM6	SpB	0	15	ordered_Spar_2	383756	383770	-	0	6_polymorphic
iORF_58659	UTM6	SpB	1	12	ordered_Spar_2	383774	383785	-	0	3_pPar
iORF_58673	UTM6	SpB	0	44	ordered_Spar_2	383803	383846	-	3	5_SpeGroup
iORF_58675	UTM6	SpB	0	221	ordered_Spar_2	383803	384023	-	5	7_ancest
iORF_58778	UTM6	SpB	0	140	ordered_Spar_2	383827	383966	+	2	4_divergent
iORF_58779	UTM6	SpB	1	189	ordered_Spar_2	383827	384015	+	2	5_SpeGroup
iORF_58798	UTM6	SpB	0	84	ordered_Spar_2	383843	383926	-	1	4_divergent
iORF_58801	UTM6	SpB	1	81	ordered_Spar_2	383846	383926	-	1	5_SpeGroup
iORF_58804	UTM6	SpB	0	96	ordered_Spar_2	383850	383945	-	1	5_SpeGroup
iORF_58805	UTM6	SpB	1	174	ordered_Spar_2	383850	384023	-	2	5_SpeGroup
iORF_58812	UTM6	SpB	0	167	ordered_Spar_2	383857	384023	-	2	5_SpeGroup
iORF_58830	UTM6	SpB	0	63	ordered_Spar_2	383889	383951	+	1	5_SpeGroup
iORF_58832	UTM6	SpB	1	195	ordered_Spar_2	383889	384083	+	2	5_SpeGroup
iORF_58833	UTM6	SpB	0	281	ordered_Spar_2	383889	384169	+	2	5_SpeGroup
iORF_58834	UTM6	SpB	0	288	ordered_Spar_2	383889	384176	+	2	7_ancest
iORF_58839	UTM6	SpB	1	72	ordered_Spar_2	383894	383965	+	2	5_SpeGroup
iORF_58840	UTM6	SpB	0	83	ordered_Spar_2	383894	383976	+	2	7_ancest
iORF_58844	UTM6	SpB	0	62	ordered_Spar_2	383962	384023	-	1	4_divergent
iORF_59079	UTM6	SpB	1	36	ordered_Spar_2	384121	384156	-	0	4_divergent
iORF_59083	UTM6	SpB	0	79	ordered_Spar_2	384121	384199	-	0	5_SpeGroup
iORF_59099	UTM6	SpB	1	54	ordered_Spar_2	384123	384176	+	0	4_divergent
iORF_59100	UTM6	SpB	0	136	ordered_Spar_2	384123	384258	+	2	5_SpeGroup
iORF_59111	UTM6	SpB	1	63	ordered_Spar_2	384137	384199	-	0	4_divergent
iORF_59283	UTM6	SpB	1	45	ordered_Spar_2	384208	384252	-	2	4_divergent
iORF_59463	UTM6	SpB	0	12	ordered_Spar_2	384241	384252	-	0	4_divergent
iORF_59574	UTM6	SpB	1	33	ordered_Spar_2	384305	384337	-	1	4_divergent
iORF_59603	UTM6	SpB	1	9	ordered_Spar_2	384415	384423	-	0	3_pPar
iORF_59712	UTM6	SpB	1	162	ordered_Spar_2	386080	386241	-	5	6_polymorphic
iORF_59713	UTM6	SpB	0	39	ordered_Spar_2	386080	386118	-	0	6_polymorphic
iORF_59714	UTM6	SpB	0	68	ordered_Spar_2	386080	386147	-	1	6_polymorphic
iORF_60057	UTM6	SpB	1	51	ordered_Spar_2	386103	386153	+	1	6_polymorphic
iORF_60058	UTM6	SpB	0	68	ordered_Spar_2	386103	386170	+	1	6_polymorphic
iORF_60060	UTM6	SpB	0	31	ordered_Spar_2	386103	386133	+	1	6_polymorphic
iORF_60083	UTM6	SpB	1	36	ordered_Spar_2	386112	386147	-	1	6_polymorphic
iORF_60101	UTM6	SpB	0	114	ordered_Spar_2	386128	386241	-	4	6_polymorphic
iORF_60102	UTM6	SpB	0	24	ordered_Spar_2	386130	386153	+	0	6_polymorphic
iORF_60178	UTM6	SpB	0	95	ordered_Spar_2	386147	386241	-	4	4_divergent
iORF_59835	UTM6	SpB	1	33	ordered_Spar_2	386463	386495	-	0	4_divergent
iORF_59955	UTM6	SpB	0	27	ordered_Spar_2	386509	386535	-	0	5_SpeGroup
iORF_59961	UTM6	SpB	0	18	ordered_Spar_2	386518	386535	-	0	5_SpeGroup
iORF_59963	UTM6	SpB	1	54	ordered_Spar_2	386518	386571	-	7	5_SpeGroup
iORF_60070	UTM6	SpB	0	33	ordered_Spar_2	386608	386640	-	2	5_SpeGroup
iORF_60386	UTM6	SpB	0	15	ordered_Spar_2	389608	389622	-	0	6_polymorphic
iORF_60486	UTM6	SpB	1	12	ordered_Spar_2	389611	389622	-	0	6_polymorphic
iORF_60603	UTM6	SpB	1	75	ordered_Spar_2	389615	389689	+	2	5_SpeGroup
iORF_60617	UTM6	SpB	0	161	ordered_Spar_2	389615	389775	+	2	4_divergent
iORF_60677	UTM6	SpB	0	78	ordered_Spar_2	389623	389700	-	2	6_polymorphic
iORF_60211	UTM6	SpB	1	30	ordered_Spar_2	389723	389752	+	0	3_pPar
iORF_60214	UTM6	SpB	1	63	ordered_Spar_2	389749	389811	-	0	3_pPar
iORF_60215	UTM6	SpB	1	15	ordered_Spar_2	389761	389775	+	0	4_divergent
iORF_60236	UTM6	SpB	1	39	ordered_Spar_2	389793	389831	-	0	5_SpeGroup
iORF_60239	UTM6	SpB	0	36	ordered_Spar_2	389796	389831	-	0	4_divergent
iORF_60245	UTM6	SpB	0	48	ordered_Spar_2	389831	389878	-	1	4_divergent
iORF_60246	UTM6	SpB	0	12	ordered_Spar_2	389877	389888	+	1	4_divergent
iORF_61140	UTM6	SpB	0	78	ordered_Spar_2	392211	392288	-	0	6_polymorphic
iORF_61481	UTM6	SpB	1	93	ordered_Spar_2	392242	392334	-	0	6_polymorphic
iORF_61482	UTM6	SpB	0	105	ordered_Spar_2	392242	392346	-	0	6_polymorphic
iORF_61517	UTM6	SpB	1	75	ordered_Spar_2	392249	392323	-	0	4_divergent
iORF_61518	UTM6	SpB	0	21	ordered_Spar_2	392249	392269	-	0	4_divergent
iORF_61005	UTM6	SpB	0	42	ordered_Spar_2	392282	392323	-	0	5_SpeGroup
iORF_61013	UTM6	SpB	1	15	ordered_Spar_2	392287	392301	+	0	3_pPar
iORF_61052	UTM6	SpB	1	18	ordered_Spar_2	392348	392365	-	0	5_SpeGroup
iORF_61053	UTM6	SpB	0	9	ordered_Spar_2	392357	392365	-	0	5_SpeGroup
iORF_61055	UTM6	SpB	1	9	ordered_Spar_2	392364	392372	+	1	4_divergent
iORF_61056	UTM6	SpB	0	47	ordered_Spar_2	392364	392410	+	2	5_SpeGroup
iORF_61082	UTM6	SpB	1	30	ordered_Spar_2	392432	392461	-	0	4_divergent
iORF_61083	UTM6	SpB	0	72	ordered_Spar_2	392432	392503	-	0	5_SpeGroup
iORF_61113	UTM6	SpB	1	30	ordered_Spar_2	392515	392544	-	0	5_SpeGroup
iORF_61118	UTM6	SpB	1	24	ordered_Spar_2	392518	392541	+	0	6_polymorphic
iORF_61824	UTM6	SpB	0	21	ordered_Spar_2	396570	396590	+	0	7_ancest
iORF_61826	UTM6	SpB	1	54	ordered_Spar_2	396570	396623	+	0	4_divergent
iORF_62106	UTM6	SpB	0	39	ordered_Spar_2	396628	396666	+	0	5_SpeGroup
iORF_62162	UTM6	SpB	0	102	ordered_Spar_2	396639	396740	-	3	5_SpeGroup
iORF_61732	UTM6	SpB	1	57	ordered_Spar_2	396670	396726	+	3	3_pPar
iORF_61745	UTM6	SpB	1	60	ordered_Spar_2	396685	396744	-	3	3_pPar
iORF_61750	UTM6	SpB	1	27	ordered_Spar_2	396692	396718	+	3	3_pPar
iORF_61766	UTM6	SpB	1	18	ordered_Spar_2	396723	396740	-	0	4_divergent
iORF_61814	UTM6	SpB	1	33	ordered_Spar_2	396773	396805	-	0	5_SpeGroup
iORF_61815	UTM6	SpB	0	51	ordered_Spar_2	396773	396823	-	0	4_divergent
iORF_61834	UTM6	SpB	1	15	ordered_Spar_2	396802	396816	-	0	3_pPar
iORF_61854	UTM6	SpB	1	12	ordered_Spar_2	396849	396860	-	0	3_pPar
iORF_61857	UTM6	SpB	0	59	ordered_Spar_2	396904	396962	+	1	6_polymorphic
iORF_61873	UTM6	SpB	1	9	ordered_Spar_2	396965	396973	-	0	3_pPar
iORF_61777	UTM6	SpB	0	100	ordered_Spar_2	397321	397420	+	1	6_polymorphic
iORF_61778	UTM6	SpB	0	119	ordered_Spar_2	397321	397439	+	2	5_SpeGroup
iORF_61779	UTM6	SpB	1	144	ordered_Spar_2	397321	397464	+	2	6_polymorphic
iORF_61785	UTM6	SpB	0	24	ordered_Spar_2	397381	397404	-	0	5_SpeGroup
iORF_61786	UTM6	SpB	0	29	ordered_Spar_2	397391	397419	+	1	5_SpeGroup
iORF_61787	UTM6	SpB	1	30	ordered_Spar_2	397391	397420	+	1	6_polymorphic
iORF_61788	UTM6	SpB	0	49	ordered_Spar_2	397391	397439	+	2	6_polymorphic
iORF_61789	UTM6	SpB	0	63	ordered_Spar_2	397391	397453	+	2	5_SpeGroup
iORF_61791	UTM6	SpB	0	42	ordered_Spar_2	397401	397442	-	2	5_SpeGroup
iORF_61792	UTM6	SpB	1	93	ordered_Spar_2	397401	397493	-	2	5_SpeGroup
iORF_61793	UTM6	SpB	1	12	ordered_Spar_2	397406	397417	-	0	3_pPar
iORF_61796	UTM6	SpB	0	26	ordered_Spar_2	397417	397442	-	2	5_SpeGroup
iORF_61799	UTM6	SpB	0	51	ordered_Spar_2	397423	397473	-	1	5_SpeGroup
iORF_61800	UTM6	SpB	0	21	ordered_Spar_2	397433	397453	+	1	5_SpeGroup
iORF_61802	UTM6	SpB	0	12	ordered_Spar_2	397453	397464	+	0	6_polymorphic
iORF_61808	UTM6	SpB	1	66	ordered_Spar_2	397477	397542	-	1	3_pPar
iORF_61809	UTM6	SpB	1	81	ordered_Spar_2	397479	397559	+	1	3_pPar
iORF_61810	UTM6	SpB	1	42	ordered_Spar_2	397484	397525	-	1	3_pPar
iORF_61812	UTM6	SpB	1	36	ordered_Spar_2	397492	397527	+	1	3_pPar
iORF_61816	UTM6	SpB	1	21	ordered_Spar_2	397562	397582	+	0	1_conserved
iORF_61819	UTM6	SpB	0	160	ordered_Spar_2	397642	397801	+	1	5_SpeGroup
iORF_61820	UTM6	SpB	0	164	ordered_Spar_2	397642	397805	+	1	5_SpeGroup
iORF_61821	UTM6	SpB	1	105	ordered_Spar_2	397668	397772	-	0	1_conserved
iORF_61822	UTM6	SpB	1	57	ordered_Spar_2	397682	397738	-	0	3_pPar
iORF_61830	UTM6	SpB	0	29	ordered_Spar_2	397773	397801	+	1	5_SpeGroup
iORF_61831	UTM6	SpB	1	33	ordered_Spar_2	397773	397805	+	1	5_SpeGroup
iORF_62466	UTM6	SpB	0	73	ordered_Spar_2	398389	398461	+	0	5_SpeGroup
iORF_62467	UTM6	SpB	0	91	ordered_Spar_2	398389	398479	+	1	6_polymorphic
iORF_62468	UTM6	SpB	0	104	ordered_Spar_2	398389	398492	+	1	6_polymorphic
iORF_62682	UTM6	SpB	1	36	ordered_Spar_2	398702	398737	-	0	5_SpeGroup
iORF_62683	UTM6	SpB	0	84	ordered_Spar_2	398702	398785	-	1	5_SpeGroup
iORF_62684	UTM6	SpB	0	331	ordered_Spar_2	398702	399032	-	17	5_SpeGroup
iORF_62687	UTM6	SpB	0	30	ordered_Spar_2	398730	398759	+	0	5_SpeGroup
iORF_62713	UTM6	SpB	1	27	ordered_Spar_2	398756	398782	+	1	3_pPar
iORF_62721	UTM6	SpB	1	120	ordered_Spar_2	398771	398890	-	11	5_SpeGroup
iORF_62731	UTM6	SpB	0	76	ordered_Spar_2	398815	398890	-	11	5_SpeGroup
iORF_62740	UTM6	SpB	1	90	ordered_Spar_2	398856	398945	-	5	5_SpeGroup
iORF_62741	UTM6	SpB	0	164	ordered_Spar_2	398869	399032	-	5	6_polymorphic
iORF_62742	UTM6	SpB	1	24	ordered_Spar_2	398875	398898	+	0	1_conserved
iORF_62744	UTM6	SpB	1	27	ordered_Spar_2	398906	398932	+	4	3_pPar
iORF_62759	UTM6	SpB	1	30	ordered_Spar_2	398981	399010	+	0	5_SpeGroup
iORF_62760	UTM6	SpB	0	79	ordered_Spar_2	398981	399059	+	0	4_divergent
iORF_62762	UTM6	SpB	0	25	ordered_Spar_2	398986	399010	+	0	4_divergent
iORF_62763	UTM6	SpB	1	84	ordered_Spar_2	398986	399069	+	1	5_SpeGroup
iORF_62764	UTM6	SpB	1	42	ordered_Spar_2	398991	399032	-	0	5_SpeGroup
iORF_62765	UTM6	SpB	1	21	ordered_Spar_2	399014	399034	+	0	4_divergent
iORF_62766	UTM6	SpB	0	42	ordered_Spar_2	399014	399055	+	0	4_divergent
iORF_62769	UTM6	SpB	0	176	ordered_Spar_2	399029	399204	-	6	6_polymorphic
iORF_62770	UTM6	SpB	0	214	ordered_Spar_2	399029	399242	-	13	5_SpeGroup
iORF_62771	UTM6	SpB	0	35	ordered_Spar_2	399029	399063	-	1	7_ancest
iORF_62772	UTM6	SpB	0	39	ordered_Spar_2	399031	399069	+	1	5_SpeGroup
iORF_62773	UTM6	SpB	0	47	ordered_Spar_2	399031	399077	+	1	4_divergent
iORF_62774	UTM6	SpB	1	15	ordered_Spar_2	399049	399063	-	1	4_divergent
iORF_62784	UTM6	SpB	0	85	ordered_Spar_2	399122	399206	+	5	5_SpeGroup
iORF_62785	UTM6	SpB	1	108	ordered_Spar_2	399122	399229	+	5	5_SpeGroup
iORF_62790	UTM6	SpB	0	55	ordered_Spar_2	399150	399204	-	5	6_polymorphic
iORF_62791	UTM6	SpB	0	93	ordered_Spar_2	399150	399242	-	12	6_polymorphic
iORF_62792	UTM6	SpB	1	42	ordered_Spar_2	399163	399204	-	5	5_SpeGroup
iORF_62793	UTM6	SpB	1	42	ordered_Spar_2	399165	399206	+	5	5_SpeGroup
iORF_62794	UTM6	SpB	0	65	ordered_Spar_2	399165	399229	+	5	6_polymorphic
iORF_62795	UTM6	SpB	0	106	ordered_Spar_2	399165	399270	+	12	5_SpeGroup
iORF_62796	UTM6	SpB	0	212	ordered_Spar_2	399165	399376	+	13	6_polymorphic
iORF_62797	UTM6	SpB	0	74	ordered_Spar_2	399169	399242	-	12	6_polymorphic
iORF_62799	UTM6	SpB	1	135	ordered_Spar_2	399179	399313	-	7	5_SpeGroup
iORF_62800	UTM6	SpB	0	49	ordered_Spar_2	399181	399229	+	0	6_polymorphic
iORF_62801	UTM6	SpB	1	90	ordered_Spar_2	399181	399270	+	7	5_SpeGroup
iORF_62806	UTM6	SpB	1	48	ordered_Spar_2	399195	399242	-	7	6_polymorphic
iORF_62807	UTM6	SpB	0	9	ordered_Spar_2	399196	399204	-	0	5_SpeGroup
iORF_62366	UTM6	SpB	0	42	ordered_Spar_2	399201	399242	-	7	6_polymorphic
iORF_62367	UTM6	SpB	0	70	ordered_Spar_2	399244	399313	-	0	5_SpeGroup
iORF_62372	UTM6	SpB	0	9	ordered_Spar_2	399301	399309	-	0	5_SpeGroup
iORF_62374	UTM6	SpB	0	69	ordered_Spar_2	399308	399376	+	1	6_polymorphic
iORF_62386	UTM6	SpB	0	75	ordered_Spar_2	399340	399414	-	2	7_ancest
iORF_62387	UTM6	SpB	1	93	ordered_Spar_2	399340	399432	-	2	5_SpeGroup
iORF_62388	UTM6	SpB	0	15	ordered_Spar_2	399360	399374	-	1	5_SpeGroup
iORF_62389	UTM6	SpB	0	55	ordered_Spar_2	399360	399414	-	2	5_SpeGroup
iORF_62394	UTM6	SpB	0	161	ordered_Spar_2	399376	399536	+	3	6_polymorphic
iORF_62395	UTM6	SpB	1	27	ordered_Spar_2	399390	399416	+	1	4_divergent
iORF_62399	UTM6	SpB	0	48	ordered_Spar_2	399413	399460	-	0	5_SpeGroup
iORF_62401	UTM6	SpB	0	56	ordered_Spar_2	399428	399483	+	1	5_SpeGroup
iORF_62402	UTM6	SpB	0	109	ordered_Spar_2	399428	399536	+	2	6_polymorphic
iORF_62403	UTM6	SpB	0	146	ordered_Spar_2	399428	399573	+	2	7_ancest
iORF_62410	UTM6	SpB	1	33	ordered_Spar_2	399461	399493	+	1	5_SpeGroup
iORF_62423	UTM6	SpB	0	48	ordered_Spar_2	399521	399568	+	0	6_polymorphic
iORF_62427	UTM6	SpB	0	36	ordered_Spar_2	399533	399568	+	0	5_SpeGroup
iORF_62430	UTM6	SpB	1	24	ordered_Spar_2	399570	399593	-	0	4_divergent
iORF_62436	UTM6	SpB	0	25	ordered_Spar_2	399624	399648	-	2	5_SpeGroup
iORF_62440	UTM6	SpB	0	36	ordered_Spar_2	399652	399687	-	0	6_polymorphic
iORF_62442	UTM6	SpB	0	21	ordered_Spar_2	399665	399685	-	0	6_polymorphic
iORF_62443	UTM6	SpB	0	138	ordered_Spar_2	399665	399802	-	2	5_SpeGroup
iORF_62452	UTM6	SpB	0	168	ordered_Spar_2	399701	399868	+	2	5_SpeGroup
iORF_62453	UTM6	SpB	1	69	ordered_Spar_2	399705	399773	+	2	5_SpeGroup
iORF_62454	UTM6	SpB	0	102	ordered_Spar_2	399705	399806	+	2	4_divergent
iORF_62457	UTM6	SpB	1	117	ordered_Spar_2	399741	399857	-	2	3_pPar
iORF_62458	UTM6	SpB	1	126	ordered_Spar_2	399743	399868	+	2	4_divergent
iORF_62462	UTM6	SpB	1	33	ordered_Spar_2	399770	399802	-	0	4_divergent
iORF_62471	UTM6	SpB	1	45	ordered_Spar_2	399844	399888	-	0	3_pPar
iORF_62474	UTM6	SpB	1	39	ordered_Spar_2	399875	399913	-	0	1_conserved
iORF_62476	UTM6	SpB	1	201	ordered_Spar_2	399885	400085	-	0	3_pPar
iORF_62478	UTM6	SpB	1	126	ordered_Spar_2	399953	400078	+	0	1_conserved
iORF_62479	UTM6	SpB	0	81	ordered_Spar_2	399979	400059	-	0	6_polymorphic
iORF_62480	UTM6	SpB	1	78	ordered_Spar_2	399982	400059	-	0	6_polymorphic
iORF_62482	UTM6	SpB	1	12	ordered_Spar_2	400054	400065	+	0	1_conserved
iORF_62484	UTM6	SpB	1	12	ordered_Spar_2	400085	400096	-	0	4_divergent
iORF_62485	UTM6	SpB	0	45	ordered_Spar_2	400085	400129	-	0	4_divergent
iORF_62487	UTM6	SpB	1	69	ordered_Spar_2	400095	400163	+	0	1_conserved
iORF_62489	UTM6	SpB	0	81	ordered_Spar_2	400146	400226	-	0	5_SpeGroup
iORF_62494	UTM6	SpB	1	18	ordered_Spar_2	400249	400266	+	0	4_divergent
iORF_62495	UTM6	SpB	0	30	ordered_Spar_2	400249	400278	+	0	5_SpeGroup
iORF_62497	UTM6	SpB	1	15	ordered_Spar_2	400285	400299	-	0	3_pPar
iORF_63149	UTM6	SpB	1	285	ordered_Spar_2	401862	402146	+	17	5_SpeGroup
iORF_63150	UTM6	SpB	0	328	ordered_Spar_2	401862	402189	+	17	5_SpeGroup
iORF_63896	UTM6	SpB	0	15	ordered_Spar_2	401908	401922	-	0	6_polymorphic
iORF_62814	UTM6	SpB	0	12	ordered_Spar_2	401922	401933	-	0	5_SpeGroup
iORF_62895	UTM6	SpB	1	66	ordered_Spar_2	402023	402088	-	0	4_divergent
iORF_63005	UTM6	SpB	0	214	ordered_Spar_2	402045	402258	-	1	6_polymorphic
iORF_63006	UTM6	SpB	0	217	ordered_Spar_2	402045	402261	-	1	6_polymorphic
iORF_63087	UTM6	SpB	0	60	ordered_Spar_2	402087	402146	+	1	4_divergent
iORF_63093	UTM6	SpB	0	150	ordered_Spar_2	402106	402255	-	0	5_SpeGroup
iORF_63094	UTM6	SpB	1	153	ordered_Spar_2	402106	402258	-	0	5_SpeGroup
iORF_63098	UTM6	SpB	0	49	ordered_Spar_2	402109	402157	+	0	5_SpeGroup
iORF_63099	UTM6	SpB	1	81	ordered_Spar_2	402109	402189	+	0	6_polymorphic
iORF_63130	UTM6	SpB	1	66	ordered_Spar_2	402165	402230	+	0	3_pPar
iORF_64012	UTM6	SpB	0	97	ordered_Spar_2	405248	405344	+	0	6_polymorphic
iORF_64013	UTM6	SpB	1	162	ordered_Spar_2	405248	405409	+	0	6_polymorphic
iORF_64023	UTM6	SpB	0	52	ordered_Spar_2	405248	405299	+	0	4_divergent
iORF_64155	UTM6	SpB	1	12	ordered_Spar_2	405292	405303	-	0	6_polymorphic
iORF_64189	UTM6	SpB	0	108	ordered_Spar_2	405302	405409	+	0	6_polymorphic
iORF_64190	UTM6	SpB	0	111	ordered_Spar_2	405302	405412	+	0	5_SpeGroup
iORF_63948	UTM6	SpB	1	24	ordered_Spar_2	405337	405360	-	0	4_divergent
iORF_63958	UTM6	SpB	1	39	ordered_Spar_2	405361	405399	+	0	3_pPar
iORF_63997	UTM6	SpB	1	21	ordered_Spar_2	405402	405422	+	0	1_conserved
iORF_64003	UTM6	SpB	1	39	ordered_Spar_2	406992	407030	-	4	3_pPar
iORF_64004	UTM6	SpB	1	36	ordered_Spar_2	407034	407069	+	0	4_divergent
iORF_64005	UTM6	SpB	0	127	ordered_Spar_2	407034	407160	+	1	5_SpeGroup
iORF_64007	UTM6	SpB	0	18	ordered_Spar_2	407094	407111	+	0	6_polymorphic
iORF_64008	UTM6	SpB	0	39	ordered_Spar_2	407094	407132	+	1	6_polymorphic
iORF_64010	UTM6	SpB	1	93	ordered_Spar_2	407094	407186	+	1	5_SpeGroup
iORF_64017	UTM6	SpB	0	125	ordered_Spar_2	407180	407304	-	1	5_SpeGroup
iORF_64018	UTM6	SpB	0	116	ordered_Spar_2	407191	407306	+	1	5_SpeGroup
iORF_64019	UTM6	SpB	1	153	ordered_Spar_2	407191	407343	+	2	5_SpeGroup
iORF_64020	UTM6	SpB	0	173	ordered_Spar_2	407191	407363	+	2	5_SpeGroup
iORF_64021	UTM6	SpB	0	190	ordered_Spar_2	407191	407380	+	3	7_ancest
iORF_64022	UTM6	SpB	0	68	ordered_Spar_2	407196	407263	+	0	5_SpeGroup
iORF_64024	UTM6	SpB	1	87	ordered_Spar_2	407218	407304	-	1	4_divergent
iORF_64030	UTM6	SpB	1	54	ordered_Spar_2	407283	407336	-	1	6_polymorphic
iORF_64045	UTM6	SpB	1	9	ordered_Spar_2	407340	407348	+	0	6_polymorphic
iORF_64048	UTM6	SpB	1	39	ordered_Spar_2	407364	407402	-	1	3_pPar
iORF_64055	UTM6	SpB	1	12	ordered_Spar_2	407381	407392	+	0	3_pPar
iORF_64057	UTM6	SpB	1	69	ordered_Spar_2	407389	407457	+	0	3_pPar
iORF_64066	UTM6	SpB	1	51	ordered_Spar_2	407397	407447	+	0	3_pPar
iORF_64067	UTM6	SpB	1	24	ordered_Spar_2	407422	407445	-	0	6_polymorphic
iORF_64094	UTM6	SpB	1	45	ordered_Spar_2	407538	407582	+	1	3_pPar
iORF_64096	UTM6	SpB	1	21	ordered_Spar_2	407558	407578	-	0	6_polymorphic
iORF_64102	UTM6	SpB	1	33	ordered_Spar_2	407584	407616	+	0	4_divergent
iORF_64103	UTM6	SpB	0	74	ordered_Spar_2	407584	407657	+	1	5_SpeGroup
iORF_64106	UTM6	SpB	1	9	ordered_Spar_2	407594	407602	+	0	5_SpeGroup
iORF_64107	UTM6	SpB	0	23	ordered_Spar_2	407594	407616	+	0	5_SpeGroup
iORF_64108	UTM6	SpB	0	30	ordered_Spar_2	407594	407623	+	1	5_SpeGroup
iORF_64112	UTM6	SpB	0	60	ordered_Spar_2	407613	407672	-	1	6_polymorphic
iORF_64115	UTM6	SpB	1	33	ordered_Spar_2	407640	407672	-	0	6_polymorphic
iORF_65103	UTM6	SpB	0	124	ordered_Spar_2	408617	408740	-	8	6_polymorphic
iORF_65416	UTM6	SpB	0	43	ordered_Spar_2	408617	408659	-	6	6_polymorphic
iORF_65638	UTM6	SpB	0	127	ordered_Spar_2	408619	408745	+	8	6_polymorphic
iORF_65640	UTM6	SpB	1	138	ordered_Spar_2	408619	408756	+	8	6_polymorphic
iORF_65646	UTM6	SpB	0	49	ordered_Spar_2	408619	408667	+	6	4_divergent
iORF_65670	UTM6	SpB	0	55	ordered_Spar_2	408686	408740	-	2	6_polymorphic
iORF_64922	UTM6	SpB	1	90	ordered_Spar_2	408763	408852	-	1	4_divergent
iORF_64985	UTM6	SpB	0	33	ordered_Spar_2	408820	408852	-	1	5_SpeGroup
iORF_65082	UTM6	SpB	1	27	ordered_Spar_2	408942	408968	-	1	5_SpeGroup
iORF_65746	UTM6	SpB	0	73	ordered_Spar_2	409504	409576	-	2	5_SpeGroup
iORF_64858	UTM6	SpB	0	40	ordered_Spar_2	409522	409561	+	2	5_SpeGroup
iORF_64860	UTM6	SpB	1	111	ordered_Spar_2	409522	409632	+	3	4_divergent
iORF_64862	UTM6	SpB	1	15	ordered_Spar_2	409562	409576	-	0	5_SpeGroup
iORF_64863	UTM6	SpB	0	9	ordered_Spar_2	409568	409576	-	0	6_polymorphic
iORF_64867	UTM6	SpB	1	60	ordered_Spar_2	409582	409641	-	0	3_pPar
iORF_64872	UTM6	SpB	0	27	ordered_Spar_2	409645	409671	+	0	5_SpeGroup
iORF_64873	UTM6	SpB	0	36	ordered_Spar_2	409645	409680	+	0	5_SpeGroup
iORF_64876	UTM6	SpB	0	9	ordered_Spar_2	409672	409680	+	0	6_polymorphic
iORF_64882	UTM6	SpB	1	51	ordered_Spar_2	409727	409777	-	0	4_divergent
iORF_64885	UTM6	SpB	1	54	ordered_Spar_2	409758	409811	+	1	4_divergent
iORF_64886	UTM6	SpB	0	18	ordered_Spar_2	409760	409777	-	0	5_SpeGroup
iORF_64889	UTM6	SpB	0	131	ordered_Spar_2	409785	409915	-	17	6_polymorphic
iORF_64891	UTM6	SpB	0	24	ordered_Spar_2	409795	409818	+	1	4_divergent
iORF_64893	UTM6	SpB	0	90	ordered_Spar_2	409826	409915	-	16	7_ancest
iORF_64894	UTM6	SpB	0	107	ordered_Spar_2	409826	409932	-	21	5_SpeGroup
iORF_64901	UTM6	SpB	0	140	ordered_Spar_2	409861	410000	+	20	5_SpeGroup
iORF_64903	UTM6	SpB	1	108	ordered_Spar_2	409869	409976	-	19	4_divergent
iORF_64910	UTM6	SpB	1	24	ordered_Spar_2	409928	409951	+	0	4_divergent
iORF_64911	UTM6	SpB	0	48	ordered_Spar_2	409929	409976	-	0	5_SpeGroup
iORF_64912	UTM6	SpB	0	21	ordered_Spar_2	409931	409951	+	0	5_SpeGroup
iORF_64913	UTM6	SpB	1	54	ordered_Spar_2	409944	409997	+	0	4_divergent
iORF_64914	UTM6	SpB	0	57	ordered_Spar_2	409944	410000	+	0	7_ancest
iORF_64915	UTM6	SpB	1	33	ordered_Spar_2	409961	409993	-	0	4_divergent
iORF_64918	UTM6	SpB	0	106	ordered_Spar_2	409993	410098	+	0	5_SpeGroup
iORF_64919	UTM6	SpB	0	171	ordered_Spar_2	409993	410163	+	3	7_ancest
iORF_64920	UTM6	SpB	1	93	ordered_Spar_2	409997	410089	+	0	6_polymorphic
iORF_64923	UTM6	SpB	0	90	ordered_Spar_2	410074	410163	+	3	5_SpeGroup
iORF_64924	UTM6	SpB	1	132	ordered_Spar_2	410074	410205	+	3	5_SpeGroup
iORF_64925	UTM6	SpB	1	9	ordered_Spar_2	410090	410098	+	0	4_divergent
iORF_64930	UTM6	SpB	0	81	ordered_Spar_2	410111	410191	-	1	6_polymorphic
iORF_64935	UTM6	SpB	1	63	ordered_Spar_2	410230	410292	-	4	5_SpeGroup
iORF_64937	UTM6	SpB	1	12	ordered_Spar_2	410241	410252	-	0	3_pPar
iORF_64942	UTM6	SpB	0	217	ordered_Spar_2	410279	410495	+	20	5_SpeGroup
iORF_64945	UTM6	SpB	0	192	ordered_Spar_2	410304	410495	+	12	5_SpeGroup
iORF_64947	UTM6	SpB	1	75	ordered_Spar_2	410321	410395	-	0	6_polymorphic
iORF_64948	UTM6	SpB	0	39	ordered_Spar_2	410357	410395	-	0	6_polymorphic
iORF_64950	UTM6	SpB	1	15	ordered_Spar_2	410410	410424	+	0	4_divergent
iORF_64952	UTM6	SpB	1	27	ordered_Spar_2	410469	410495	+	0	5_SpeGroup
iORF_64953	UTM6	SpB	1	54	ordered_Spar_2	410476	410529	-	0	3_pPar
iORF_65800	UTM6	SpB	1	9	ordered_Spar_2	410908	410916	+	0	1_conserved
iORF_65801	UTM6	SpB	1	12	ordered_Spar_2	410913	410924	+	0	1_conserved
iORF_65803	UTM6	SpB	1	153	ordered_Spar_2	410928	411080	-	13	5_SpeGroup
iORF_65829	UTM6	SpB	0	127	ordered_Spar_2	410954	411080	-	13	5_SpeGroup
iORF_65842	UTM6	SpB	0	37	ordered_Spar_2	410965	411001	+	4	7_ancest
iORF_65843	UTM6	SpB	1	69	ordered_Spar_2	410965	411033	+	5	5_SpeGroup
iORF_65844	UTM6	SpB	0	85	ordered_Spar_2	410965	411049	+	11	5_SpeGroup
iORF_65845	UTM6	SpB	0	90	ordered_Spar_2	410965	411054	+	11	6_polymorphic
iORF_65848	UTM6	SpB	0	53	ordered_Spar_2	410997	411049	+	7	5_SpeGroup
iORF_65849	UTM6	SpB	0	58	ordered_Spar_2	410997	411054	+	7	5_SpeGroup
iORF_65850	UTM6	SpB	1	111	ordered_Spar_2	410997	411107	+	13	5_SpeGroup
iORF_65855	UTM6	SpB	1	42	ordered_Spar_2	411064	411105	-	6	4_divergent
iORF_65878	UTM6	SpB	0	36	ordered_Spar_2	411114	411149	-	0	5_SpeGroup
iORF_65888	UTM6	SpB	1	51	ordered_Spar_2	411153	411203	-	0	3_pPar
iORF_65900	UTM6	SpB	0	18	ordered_Spar_2	411202	411219	+	0	5_SpeGroup
iORF_65902	UTM6	SpB	0	102	ordered_Spar_2	411202	411303	+	0	5_SpeGroup
iORF_65910	UTM6	SpB	1	45	ordered_Spar_2	411207	411251	-	0	3_pPar
iORF_65939	UTM6	SpB	1	51	ordered_Spar_2	411233	411283	+	0	5_SpeGroup
iORF_65945	UTM6	SpB	1	18	ordered_Spar_2	411246	411263	+	0	3_pPar
iORF_65949	UTM6	SpB	0	27	ordered_Spar_2	411257	411283	+	0	4_divergent
iORF_65955	UTM6	SpB	0	54	ordered_Spar_2	411284	411337	-	0	5_SpeGroup
iORF_65974	UTM6	SpB	0	69	ordered_Spar_2	411306	411374	+	0	5_SpeGroup
iORF_66031	UTM6	SpB	0	150	ordered_Spar_2	411438	411587	-	2	7_ancest
iORF_66035	UTM6	SpB	0	131	ordered_Spar_2	411457	411587	-	2	5_SpeGroup
iORF_66046	UTM6	SpB	0	61	ordered_Spar_2	411512	411572	-	2	5_SpeGroup
iORF_66047	UTM6	SpB	0	76	ordered_Spar_2	411512	411587	-	2	7_ancest
iORF_66055	UTM6	SpB	0	20	ordered_Spar_2	411546	411565	+	1	5_SpeGroup
iORF_66056	UTM6	SpB	0	54	ordered_Spar_2	411546	411599	+	1	5_SpeGroup
iORF_66057	UTM6	SpB	1	69	ordered_Spar_2	411546	411614	+	6	5_SpeGroup
iORF_66059	UTM6	SpB	1	36	ordered_Spar_2	411552	411587	-	1	5_SpeGroup
iORF_66060	UTM6	SpB	1	12	ordered_Spar_2	411565	411576	+	0	3_pPar
iORF_66061	UTM6	SpB	1	210	ordered_Spar_2	411569	411778	-	11	4_divergent
iORF_66062	UTM6	SpB	0	15	ordered_Spar_2	411569	411583	-	0	7_ancest
iORF_66063	UTM6	SpB	0	99	ordered_Spar_2	411569	411667	-	5	5_SpeGroup
iORF_66065	UTM6	SpB	0	120	ordered_Spar_2	411577	411696	-	5	5_SpeGroup
iORF_66066	UTM6	SpB	0	78	ordered_Spar_2	411580	411657	-	5	5_SpeGroup
iORF_66077	UTM6	SpB	1	126	ordered_Spar_2	411589	411714	+	7	4_divergent
iORF_66090	UTM6	SpB	0	183	ordered_Spar_2	411596	411778	-	11	7_ancest
iORF_66101	UTM6	SpB	1	30	ordered_Spar_2	411611	411640	+	0	4_divergent
iORF_66128	UTM6	SpB	1	12	ordered_Spar_2	411717	411728	-	0	1_conserved
iORF_66133	UTM6	SpB	0	45	ordered_Spar_2	411734	411778	-	4	5_SpeGroup
iORF_65797	UTM6	SpB	1	33	ordered_Spar_2	411769	411801	+	0	4_divergent
iORF_65798	UTM6	SpB	0	37	ordered_Spar_2	411769	411805	+	0	5_SpeGroup
iORF_66282	UTM6	SpB	1	96	ordered_Spar_2	414645	414740	+	1	6_polymorphic
iORF_66283	UTM6	SpB	0	99	ordered_Spar_2	414645	414743	+	1	6_polymorphic
iORF_66472	UTM6	SpB	1	54	ordered_Spar_2	414649	414702	-	1	3_pPar
iORF_66201	UTM6	SpB	0	39	ordered_Spar_2	414659	414697	+	1	6_polymorphic
iORF_66203	UTM6	SpB	1	66	ordered_Spar_2	414659	414724	+	1	6_polymorphic
iORF_66324	UTM6	SpB	0	69	ordered_Spar_2	414694	414762	+	0	6_polymorphic
iORF_66502	UTM6	SpB	0	87	ordered_Spar_2	414734	414820	+	0	4_divergent
iORF_66200	UTM6	SpB	1	81	ordered_Spar_2	414740	414820	+	0	5_SpeGroup
iORF_66202	UTM6	SpB	1	27	ordered_Spar_2	414826	414852	+	2	3_pPar
iORF_66209	UTM6	SpB	1	45	ordered_Spar_2	414849	414893	+	2	4_divergent
iORF_66238	UTM6	SpB	1	75	ordered_Spar_2	414899	414973	+	0	3_pPar
iORF_66280	UTM6	SpB	0	53	ordered_Spar_2	415038	415090	+	4	5_SpeGroup
iORF_66281	UTM6	SpB	1	57	ordered_Spar_2	415038	415094	+	4	4_divergent
iORF_66295	UTM6	SpB	1	27	ordered_Spar_2	415064	415090	+	1	4_divergent
iORF_66297	UTM6	SpB	0	68	ordered_Spar_2	415064	415131	+	2	5_SpeGroup
iORF_66298	UTM6	SpB	1	63	ordered_Spar_2	415067	415129	-	2	4_divergent
iORF_66301	UTM6	SpB	0	50	ordered_Spar_2	415080	415129	-	2	5_SpeGroup
iORF_66302	UTM6	SpB	0	48	ordered_Spar_2	415091	415138	+	1	4_divergent
iORF_66303	UTM6	SpB	1	87	ordered_Spar_2	415091	415177	+	1	5_SpeGroup
iORF_66309	UTM6	SpB	1	45	ordered_Spar_2	415113	415157	+	1	4_divergent
iORF_66310	UTM6	SpB	0	189	ordered_Spar_2	415120	415308	-	1	6_polymorphic
iORF_66311	UTM6	SpB	0	30	ordered_Spar_2	415128	415157	+	0	5_SpeGroup
iORF_66312	UTM6	SpB	0	174	ordered_Spar_2	415135	415308	-	1	5_SpeGroup
iORF_66313	UTM6	SpB	0	190	ordered_Spar_2	415135	415324	-	1	5_SpeGroup
iORF_66319	UTM6	SpB	0	138	ordered_Spar_2	415154	415291	-	1	5_SpeGroup
iORF_66320	UTM6	SpB	0	171	ordered_Spar_2	415154	415324	-	1	7_ancest
iORF_66321	UTM6	SpB	0	48	ordered_Spar_2	415158	415205	-	1	5_SpeGroup
iORF_66322	UTM6	SpB	1	57	ordered_Spar_2	415158	415214	-	1	5_SpeGroup
iORF_66323	UTM6	SpB	0	151	ordered_Spar_2	415158	415308	-	1	5_SpeGroup
iORF_66331	UTM6	SpB	1	126	ordered_Spar_2	415183	415308	-	0	6_polymorphic
iORF_66335	UTM6	SpB	1	60	ordered_Spar_2	415198	415257	+	0	4_divergent
iORF_66340	UTM6	SpB	1	114	ordered_Spar_2	415211	415324	-	0	5_SpeGroup
iORF_66413	UTM6	SpB	0	9	ordered_Spar_2	415316	415324	-	0	5_SpeGroup
iORF_66419	UTM6	SpB	1	18	ordered_Spar_2	415323	415340	+	0	4_divergent
iORF_66914	UTM6	SpB	1	24	ordered_Spar_2	416429	416452	-	0	5_SpeGroup
iORF_67130	UTM6	SpB	1	9	ordered_Spar_2	416466	416474	-	0	1_conserved
iORF_67320	UTM6	SpB	1	24	ordered_Spar_2	417381	417404	+	0	5_SpeGroup
iORF_67277	UTM6	SpB	0	33	ordered_Spar_2	417474	417506	+	2	5_SpeGroup
iORF_67278	UTM6	SpB	1	138	ordered_Spar_2	417482	417619	-	3	5_SpeGroup
iORF_67280	UTM6	SpB	0	16	ordered_Spar_2	417505	417520	+	2	5_SpeGroup
iORF_67281	UTM6	SpB	1	18	ordered_Spar_2	417510	417527	-	0	4_divergent
iORF_67282	UTM6	SpB	0	110	ordered_Spar_2	417510	417619	-	1	5_SpeGroup
iORF_67283	UTM6	SpB	0	9	ordered_Spar_2	417512	417520	+	0	5_SpeGroup
iORF_67284	UTM6	SpB	0	76	ordered_Spar_2	417540	417615	-	1	5_SpeGroup
iORF_67295	UTM6	SpB	1	27	ordered_Spar_2	417568	417594	+	0	6_polymorphic
iORF_67304	UTM6	SpB	0	52	ordered_Spar_2	417584	417635	+	1	5_SpeGroup
iORF_67309	UTM6	SpB	1	12	ordered_Spar_2	417594	417605	+	0	3_pPar
iORF_67361	UTM6	SpB	1	45	ordered_Spar_2	417710	417754	-	2	4_divergent
iORF_67364	UTM6	SpB	0	22	ordered_Spar_2	417733	417754	-	2	5_SpeGroup
iORF_67627	UTM6	SpB	0	51	ordered_Spar_2	418681	418731	-	0	5_SpeGroup
iORF_67479	UTM6	SpB	1	12	ordered_Spar_2	419195	419206	-	0	3_pPar
iORF_67959	UTM6	SpB	1	33	ordered_Spar_2	420693	420725	+	2	3_pPar
iORF_68045	UTM6	SpB	1	18	ordered_Spar_2	420720	420737	-	0	3_pPar
iORF_68291	UTM6	SpB	1	15	ordered_Spar_2	420768	420782	-	0	1_conserved
iORF_68305	UTM6	SpB	1	21	ordered_Spar_2	420774	420794	+	0	4_divergent
iORF_67974	UTM6	SpB	0	59	ordered_Spar_2	420880	420938	+	1	6_polymorphic
iORF_67975	UTM6	SpB	1	63	ordered_Spar_2	420880	420942	+	1	6_polymorphic
iORF_67980	UTM6	SpB	0	30	ordered_Spar_2	420913	420942	+	0	6_polymorphic
iORF_67986	UTM6	SpB	1	69	ordered_Spar_2	420951	421019	-	0	3_pPar
iORF_67992	UTM6	SpB	1	48	ordered_Spar_2	420968	421015	-	0	3_pPar
iORF_67993	UTM6	SpB	1	9	ordered_Spar_2	420970	420978	+	0	3_pPar
iORF_67995	UTM6	SpB	1	30	ordered_Spar_2	420980	421009	+	0	3_pPar
iORF_68026	UTM6	SpB	1	36	ordered_Spar_2	421020	421055	-	0	3_pPar
iORF_68030	UTM6	SpB	0	81	ordered_Spar_2	421033	421113	+	0	5_SpeGroup
iORF_68032	UTM6	SpB	1	18	ordered_Spar_2	421048	421065	-	0	3_pPar
iORF_68374	UTM6	SpB	1	30	ordered_Spar_2	422847	422876	-	0	4_divergent
iORF_68377	UTM6	SpB	1	81	ordered_Spar_2	422880	422960	+	0	3_pPar
iORF_68380	UTM6	SpB	1	84	ordered_Spar_2	422930	423013	+	0	3_pPar
iORF_68455	UTM6	SpB	0	90	ordered_Spar_2	422947	423036	-	1	5_SpeGroup
iORF_68456	UTM6	SpB	1	198	ordered_Spar_2	422947	423144	-	1	4_divergent
iORF_68472	UTM6	SpB	1	84	ordered_Spar_2	422964	423047	-	1	4_divergent
iORF_68473	UTM6	SpB	0	181	ordered_Spar_2	422964	423144	-	1	5_SpeGroup
iORF_68487	UTM6	SpB	1	15	ordered_Spar_2	422985	422999	+	0	1_conserved
iORF_68502	UTM6	SpB	1	42	ordered_Spar_2	423015	423056	+	1	1_conserved
iORF_68532	UTM6	SpB	1	24	ordered_Spar_2	423079	423102	+	0	4_divergent
iORF_68533	UTM6	SpB	0	25	ordered_Spar_2	423079	423103	+	0	5_SpeGroup
iORF_68535	UTM6	SpB	1	30	ordered_Spar_2	423126	423155	-	0	3_pPar
iORF_68536	UTM6	SpB	1	36	ordered_Spar_2	423131	423166	+	0	3_pPar
iORF_68544	UTM6	SpB	1	12	ordered_Spar_2	423158	423169	-	0	3_pPar
iORF_68546	UTM6	SpB	1	24	ordered_Spar_2	423168	423191	+	0	4_divergent
iORF_68547	UTM6	SpB	0	126	ordered_Spar_2	423168	423293	+	4	5_SpeGroup
iORF_68548	UTM6	SpB	0	15	ordered_Spar_2	423188	423202	+	0	5_SpeGroup
iORF_68549	UTM6	SpB	1	93	ordered_Spar_2	423205	423297	+	4	3_pPar
iORF_68573	UTM6	SpB	1	84	ordered_Spar_2	423238	423321	-	4	3_pPar
iORF_68635	UTM6	SpB	0	239	ordered_Spar_2	423290	423528	-	5	5_SpeGroup
iORF_68636	UTM6	SpB	0	249	ordered_Spar_2	423290	423538	-	5	7_ancest
iORF_68637	UTM6	SpB	0	108	ordered_Spar_2	423290	423397	-	1	5_SpeGroup
iORF_68653	UTM6	SpB	1	150	ordered_Spar_2	423303	423452	+	1	3_pPar
iORF_68675	UTM6	SpB	0	57	ordered_Spar_2	423331	423387	+	1	5_SpeGroup
iORF_68775	UTM6	SpB	1	168	ordered_Spar_2	423355	423522	+	3	5_SpeGroup
iORF_68786	UTM6	SpB	0	164	ordered_Spar_2	423375	423538	-	4	5_SpeGroup
iORF_68787	UTM6	SpB	0	106	ordered_Spar_2	423375	423480	-	2	5_SpeGroup
iORF_68789	UTM6	SpB	1	159	ordered_Spar_2	423380	423538	-	4	5_SpeGroup
iORF_68801	UTM6	SpB	1	132	ordered_Spar_2	423397	423528	-	4	4_divergent
iORF_68802	UTM6	SpB	0	84	ordered_Spar_2	423397	423480	-	2	7_ancest
iORF_68843	UTM6	SpB	0	18	ordered_Spar_2	423505	423522	+	0	4_divergent
iORF_68844	UTM6	SpB	1	9	ordered_Spar_2	423510	423518	+	0	1_conserved
iORF_68341	UTM6	SpB	0	30	ordered_Spar_2	423548	423577	-	0	5_SpeGroup
iORF_68953	UTM6	SpB	1	33	ordered_Spar_2	425927	425959	-	0	3_pPar
iORF_69605	UTM6	SpB	0	93	ordered_Spar_2	427290	427382	+	0	4_divergent
iORF_69610	UTM6	SpB	1	60	ordered_Spar_2	427346	427405	+	0	3_pPar
iORF_69702	UTM6	SpB	1	24	ordered_Spar_2	427355	427378	-	0	5_SpeGroup
iORF_69768	UTM6	SpB	1	120	ordered_Spar_2	427375	427494	-	0	4_divergent
iORF_69484	UTM6	SpB	1	15	ordered_Spar_2	427461	427475	+	0	4_divergent
iORF_69486	UTM6	SpB	1	15	ordered_Spar_2	427470	427484	-	0	1_conserved
iORF_69491	UTM6	SpB	1	15	ordered_Spar_2	427499	427513	+	0	5_SpeGroup
iORF_69502	UTM6	SpB	0	30	ordered_Spar_2	427510	427539	-	1	5_SpeGroup
iORF_69512	UTM6	SpB	1	15	ordered_Spar_2	427571	427585	-	0	5_SpeGroup
iORF_70263	UTM6	SpB	1	84	ordered_Spar_2	428354	428437	-	0	4_divergent
iORF_70392	UTM6	SpB	1	18	ordered_Spar_2	428384	428401	+	0	4_divergent
iORF_69946	UTM6	SpB	0	39	ordered_Spar_2	428408	428446	+	1	5_SpeGroup
iORF_69947	UTM6	SpB	0	27	ordered_Spar_2	428411	428437	-	0	5_SpeGroup
iORF_70007	UTM6	SpB	1	21	ordered_Spar_2	428464	428484	+	0	6_polymorphic
iORF_70008	UTM6	SpB	0	33	ordered_Spar_2	428464	428496	+	3	6_polymorphic
iORF_70012	UTM6	SpB	0	21	ordered_Spar_2	428485	428505	+	3	5_SpeGroup
iORF_70683	UTM6	SpB	1	21	ordered_Spar_2	432923	432943	-	0	5_SpeGroup
iORF_70737	UTM6	SpB	1	27	ordered_Spar_2	432932	432958	+	0	4_divergent
iORF_70778	UTM6	SpB	1	18	ordered_Spar_2	432955	432972	-	0	4_divergent
iORF_70815	UTM6	SpB	1	39	ordered_Spar_2	432973	433011	-	0	6_polymorphic
iORF_70820	UTM6	SpB	0	36	ordered_Spar_2	432976	433011	-	0	6_polymorphic
iORF_70563	UTM6	SpB	1	24	ordered_Spar_2	433047	433070	+	1	3_pPar
iORF_70985	UTM6	SpB	0	18	ordered_Spar_2	435187	435204	-	0	5_SpeGroup
iORF_71017	UTM6	SpB	0	81	ordered_Spar_2	435191	435271	+	0	6_polymorphic
iORF_71035	UTM6	SpB	1	36	ordered_Spar_2	435246	435281	-	0	1_conserved
iORF_71036	UTM6	SpB	1	57	ordered_Spar_2	435271	435327	+	1	5_SpeGroup
iORF_71038	UTM6	SpB	0	104	ordered_Spar_2	435271	435374	+	2	5_SpeGroup
iORF_70983	UTM6	SpB	0	9	ordered_Spar_2	435314	435322	+	1	5_SpeGroup
iORF_70998	UTM6	SpB	1	21	ordered_Spar_2	435330	435350	-	0	6_polymorphic
iORF_71008	UTM6	SpB	1	30	ordered_Spar_2	435340	435369	+	1	4_divergent
iORF_71024	UTM6	SpB	1	9	ordered_Spar_2	435366	435374	+	0	4_divergent
iORF_71033	UTM6	SpB	0	32	ordered_Spar_2	435371	435402	+	1	6_polymorphic
iORF_71040	UTM6	SpB	0	12	ordered_Spar_2	436292	436303	+	0	5_SpeGroup
iORF_71150	UTM6	SpB	1	15	ordered_Spar_2	436328	436342	+	0	6_polymorphic
iORF_71156	UTM6	SpB	0	12	ordered_Spar_2	436331	436342	+	0	6_polymorphic
iORF_71180	UTM6	SpB	1	18	ordered_Spar_2	436346	436363	+	2	3_pPar
iORF_71039	UTM6	SpB	1	42	ordered_Spar_2	436381	436422	-	0	3_pPar
iORF_71041	UTM6	SpB	1	60	ordered_Spar_2	436413	436472	+	0	6_polymorphic
iORF_71043	UTM6	SpB	1	36	ordered_Spar_2	436435	436470	-	0	5_SpeGroup
iORF_71045	UTM6	SpB	0	15	ordered_Spar_2	436456	436470	-	0	5_SpeGroup
iORF_71068	UTM6	SpB	1	21	ordered_Spar_2	436501	436521	+	0	4_divergent
iORF_71069	UTM6	SpB	0	97	ordered_Spar_2	436501	436597	+	0	5_SpeGroup
iORF_71081	UTM6	SpB	0	12	ordered_Spar_2	436514	436525	-	0	4_divergent
iORF_71116	UTM6	SpB	0	9	ordered_Spar_2	436551	436559	+	0	5_SpeGroup
iORF_71128	UTM6	SpB	1	15	ordered_Spar_2	436599	436613	-	0	1_conserved
iORF_71130	UTM6	SpB	1	24	ordered_Spar_2	436610	436633	-	1	3_pPar
iORF_71372	UTM6	SpB	1	42	ordered_Spar_2	438944	438985	-	0	3_pPar
iORF_71428	UTM6	SpB	0	160	ordered_Spar_2	438957	439116	-	1	5_SpeGroup
iORF_71480	UTM6	SpB	0	34	ordered_Spar_2	438982	439015	-	0	5_SpeGroup
iORF_71481	UTM6	SpB	1	135	ordered_Spar_2	438982	439116	-	1	4_divergent
iORF_71560	UTM6	SpB	1	18	ordered_Spar_2	438998	439015	-	0	4_divergent
iORF_71292	UTM6	SpB	1	36	ordered_Spar_2	439020	439055	-	0	3_pPar
iORF_71303	UTM6	SpB	1	30	ordered_Spar_2	439064	439093	+	0	6_polymorphic
iORF_71305	UTM6	SpB	0	21	ordered_Spar_2	439099	439119	+	0	4_divergent
iORF_71306	UTM6	SpB	1	27	ordered_Spar_2	439099	439125	+	0	5_SpeGroup
iORF_71326	UTM6	SpB	1	63	ordered_Spar_2	439137	439199	+	0	3_pPar
iORF_71339	UTM6	SpB	0	94	ordered_Spar_2	439203	439296	-	5	5_SpeGroup
iORF_71393	UTM6	SpB	1	39	ordered_Spar_2	439258	439296	-	1	4_divergent
iORF_71650	UTM6	SpB	1	48	ordered_Spar_2	441092	441139	-	0	4_divergent
iORF_71651	UTM6	SpB	0	69	ordered_Spar_2	441092	441160	-	0	5_SpeGroup
iORF_71654	UTM6	SpB	1	69	ordered_Spar_2	441119	441187	+	0	3_pPar
iORF_71656	UTM6	SpB	1	36	ordered_Spar_2	441132	441167	+	0	4_divergent
iORF_71657	UTM6	SpB	0	78	ordered_Spar_2	441132	441209	+	0	5_SpeGroup
iORF_71932	UTM6	SpB	0	73	ordered_Spar_2	442297	442369	+	3	5_SpeGroup
iORF_71953	UTM6	SpB	1	27	ordered_Spar_2	442306	442332	-	0	3_pPar
iORF_71967	UTM6	SpB	1	33	ordered_Spar_2	442311	442343	-	0	4_divergent
iORF_71983	UTM6	SpB	0	22	ordered_Spar_2	442331	442352	+	0	5_SpeGroup
iORF_71985	UTM6	SpB	1	39	ordered_Spar_2	442331	442369	+	3	4_divergent
iORF_71945	UTM6	SpB	1	30	ordered_Spar_2	442435	442464	-	0	1_conserved
iORF_71960	UTM6	SpB	1	9	ordered_Spar_2	442495	442503	+	1	4_divergent
iORF_72396	UTM6	SpB	0	162	ordered_Spar_2	443630	443791	+	1	5_SpeGroup
iORF_72397	UTM6	SpB	1	9	ordered_Spar_2	443630	443638	+	0	5_SpeGroup
iORF_72400	UTM6	SpB	0	81	ordered_Spar_2	443630	443710	+	1	5_SpeGroup
iORF_72416	UTM6	SpB	1	72	ordered_Spar_2	443652	443723	+	1	4_divergent
iORF_72430	UTM6	SpB	0	93	ordered_Spar_2	443661	443753	+	1	5_SpeGroup
iORF_72375	UTM6	SpB	1	33	ordered_Spar_2	443720	443752	+	0	4_divergent
iORF_72389	UTM6	SpB	0	24	ordered_Spar_2	443773	443796	+	0	5_SpeGroup
iORF_72391	UTM6	SpB	1	168	ordered_Spar_2	443773	443940	+	0	6_polymorphic
iORF_72392	UTM6	SpB	0	191	ordered_Spar_2	443773	443963	+	0	5_SpeGroup
iORF_72393	UTM6	SpB	0	220	ordered_Spar_2	443773	443992	+	0	6_polymorphic
iORF_72401	UTM6	SpB	0	148	ordered_Spar_2	443793	443940	+	0	6_polymorphic
iORF_72402	UTM6	SpB	1	171	ordered_Spar_2	443793	443963	+	0	6_polymorphic
iORF_72403	UTM6	SpB	0	200	ordered_Spar_2	443793	443992	+	0	6_polymorphic
iORF_72406	UTM6	SpB	1	18	ordered_Spar_2	443798	443815	+	0	1_conserved
iORF_72408	UTM6	SpB	1	21	ordered_Spar_2	443823	443843	-	0	3_pPar
iORF_72410	UTM6	SpB	0	36	ordered_Spar_2	443843	443878	-	0	6_polymorphic
iORF_72417	UTM6	SpB	1	75	ordered_Spar_2	444006	444080	-	0	6_polymorphic
iORF_72431	UTM6	SpB	0	29	ordered_Spar_2	444183	444211	-	2	4_divergent
iORF_72433	UTM6	SpB	1	12	ordered_Spar_2	444263	444274	-	0	3_pPar
iORF_72454	UTM6	SpB	0	27	ordered_Spar_2	444896	444922	-	0	6_polymorphic
iORF_72455	UTM6	SpB	1	27	ordered_Spar_2	444896	444922	-	1	6_polymorphic
iORF_72456	UTM6	SpB	0	29	ordered_Spar_2	444896	444924	-	1	5_SpeGroup
iORF_72474	UTM6	SpB	0	29	ordered_Spar_2	444909	444937	+	1	5_SpeGroup
iORF_72435	UTM6	SpB	0	74	ordered_Spar_2	445002	445075	-	8	6_polymorphic
iORF_72437	UTM6	SpB	1	66	ordered_Spar_2	445010	445075	-	8	6_polymorphic
iORF_72438	UTM6	SpB	0	183	ordered_Spar_2	445010	445192	-	8	6_polymorphic
iORF_72439	UTM6	SpB	0	38	ordered_Spar_2	445038	445075	-	2	4_divergent
iORF_72440	UTM6	SpB	1	9	ordered_Spar_2	445042	445050	+	0	1_conserved
iORF_72442	UTM6	SpB	0	53	ordered_Spar_2	445047	445099	+	2	5_SpeGroup
iORF_72443	UTM6	SpB	1	96	ordered_Spar_2	445047	445142	+	2	5_SpeGroup
iORF_72444	UTM6	SpB	1	21	ordered_Spar_2	445072	445092	-	0	3_pPar
iORF_72446	UTM6	SpB	1	33	ordered_Spar_2	445089	445121	-	0	5_SpeGroup
iORF_72449	UTM6	SpB	1	57	ordered_Spar_2	445105	445161	+	0	6_polymorphic
iORF_72450	UTM6	SpB	0	76	ordered_Spar_2	445105	445180	+	0	6_polymorphic
iORF_72451	UTM6	SpB	1	42	ordered_Spar_2	445139	445180	+	0	6_polymorphic
iORF_72458	UTM6	SpB	0	66	ordered_Spar_2	445173	445238	-	1	6_polymorphic
iORF_72459	UTM6	SpB	1	27	ordered_Spar_2	445177	445203	+	0	3_pPar
iORF_72462	UTM6	SpB	0	48	ordered_Spar_2	445183	445230	-	1	7_ancest
iORF_72463	UTM6	SpB	1	129	ordered_Spar_2	445183	445311	-	2	4_divergent
iORF_72466	UTM6	SpB	0	57	ordered_Spar_2	445255	445311	-	1	5_SpeGroup
iORF_72467	UTM6	SpB	0	21	ordered_Spar_2	445257	445277	+	0	4_divergent
iORF_72469	UTM6	SpB	0	99	ordered_Spar_2	445271	445369	+	1	5_SpeGroup
iORF_72470	UTM6	SpB	1	147	ordered_Spar_2	445271	445417	+	2	4_divergent
iORF_72471	UTM6	SpB	0	45	ordered_Spar_2	445274	445318	-	1	5_SpeGroup
iORF_72475	UTM6	SpB	0	18	ordered_Spar_2	445305	445322	+	0	5_SpeGroup
iORF_72476	UTM6	SpB	1	39	ordered_Spar_2	445305	445343	+	0	5_SpeGroup
iORF_72477	UTM6	SpB	1	27	ordered_Spar_2	445308	445334	-	0	3_pPar
iORF_72479	UTM6	SpB	1	24	ordered_Spar_2	445334	445357	-	0	5_SpeGroup
iORF_72480	UTM6	SpB	0	42	ordered_Spar_2	445334	445375	-	0	4_divergent
iORF_72482	UTM6	SpB	1	75	ordered_Spar_2	445356	445430	+	1	4_divergent
iORF_72484	UTM6	SpB	0	42	ordered_Spar_2	445376	445417	+	1	5_SpeGroup
iORF_72485	UTM6	SpB	1	24	ordered_Spar_2	445389	445412	-	1	6_polymorphic
iORF_72487	UTM6	SpB	1	177	ordered_Spar_2	446183	446359	+	20	4_divergent
iORF_72503	UTM6	SpB	0	56	ordered_Spar_2	446196	446251	-	1	7_ancest
iORF_72504	UTM6	SpB	1	51	ordered_Spar_2	446201	446251	-	1	4_divergent
iORF_72508	UTM6	SpB	0	57	ordered_Spar_2	446209	446265	-	2	5_SpeGroup
iORF_72509	UTM6	SpB	0	39	ordered_Spar_2	446213	446251	-	1	5_SpeGroup
iORF_72606	UTM6	SpB	1	18	ordered_Spar_2	446248	446265	-	1	6_polymorphic
iORF_72488	UTM6	SpB	0	82	ordered_Spar_2	446284	446365	-	7	5_SpeGroup
iORF_72490	UTM6	SpB	1	9	ordered_Spar_2	446341	446349	-	0	4_divergent
iORF_72492	UTM6	SpB	0	23	ordered_Spar_2	446351	446373	-	4	5_SpeGroup
iORF_72498	UTM6	SpB	1	18	ordered_Spar_2	446372	446389	+	1	4_divergent
iORF_73163	UTM6	SpB	1	117	ordered_Spar_2	449331	449447	+	1	3_pPar
iORF_73165	UTM6	SpB	0	27	ordered_Spar_2	449406	449432	-	0	4_divergent
iORF_72725	UTM6	SpB	1	15	ordered_Spar_2	449440	449454	-	0	1_conserved
iORF_72981	UTM6	SpB	1	33	ordered_Spar_2	449524	449556	+	1	3_pPar
iORF_73473	UTM6	SpB	0	36	ordered_Spar_2	451952	451987	-	2	6_polymorphic
iORF_73888	UTM6	SpB	1	15	ordered_Spar_2	451988	452002	-	0	6_polymorphic
iORF_73380	UTM6	SpB	0	60	ordered_Spar_2	452033	452092	+	0	5_SpeGroup
iORF_73405	UTM6	SpB	0	12	ordered_Spar_2	452128	452139	+	0	7_ancest
iORF_73480	UTM6	SpB	1	15	ordered_Spar_2	452495	452509	+	0	1_conserved
iORF_73633	UTM6	SpB	0	36	ordered_Spar_2	452527	452562	-	0	6_polymorphic
iORF_73702	UTM6	SpB	0	33	ordered_Spar_2	452550	452582	-	0	5_SpeGroup
iORF_73763	UTM6	SpB	1	12	ordered_Spar_2	452571	452582	-	0	4_divergent
iORF_73860	UTM6	SpB	0	9	ordered_Spar_2	452692	452700	-	0	5_SpeGroup
iORF_73868	UTM6	SpB	1	15	ordered_Spar_2	452716	452730	+	3	3_pPar
iORF_73877	UTM6	SpB	0	100	ordered_Spar_2	452780	452879	+	3	5_SpeGroup
iORF_73878	UTM6	SpB	1	78	ordered_Spar_2	452780	452857	+	3	6_polymorphic
iORF_73879	UTM6	SpB	0	86	ordered_Spar_2	452780	452865	+	3	6_polymorphic
iORF_73880	UTM6	SpB	0	129	ordered_Spar_2	452794	452922	-	3	6_polymorphic
iORF_73881	UTM6	SpB	0	62	ordered_Spar_2	452794	452855	-	2	5_SpeGroup
iORF_73885	UTM6	SpB	1	9	ordered_Spar_2	452817	452825	-	0	5_SpeGroup
iORF_73886	UTM6	SpB	0	101	ordered_Spar_2	452822	452922	-	2	5_SpeGroup
iORF_73887	UTM6	SpB	1	27	ordered_Spar_2	452825	452851	-	1	4_divergent
iORF_73890	UTM6	SpB	0	14	ordered_Spar_2	452838	452851	-	1	5_SpeGroup
iORF_73891	UTM6	SpB	1	18	ordered_Spar_2	452838	452855	-	1	4_divergent
iORF_73893	UTM6	SpB	0	60	ordered_Spar_2	452858	452917	+	1	6_polymorphic
iORF_73894	UTM6	SpB	1	12	ordered_Spar_2	452858	452869	+	0	6_polymorphic
iORF_73897	UTM6	SpB	1	33	ordered_Spar_2	452874	452906	-	1	3_pPar
iORF_73898	UTM6	SpB	1	42	ordered_Spar_2	452876	452917	+	1	6_polymorphic
iORF_73373	UTM6	SpB	0	21	ordered_Spar_2	452897	452917	+	0	4_divergent
iORF_74057	UTM6	SpB	1	51	ordered_Spar_2	453644	453694	-	0	3_pPar
iORF_74078	UTM6	SpB	0	39	ordered_Spar_2	453650	453688	+	0	5_SpeGroup
iORF_74079	UTM6	SpB	1	75	ordered_Spar_2	453650	453724	+	0	5_SpeGroup
iORF_74139	UTM6	SpB	1	15	ordered_Spar_2	453667	453681	+	0	1_conserved
iORF_73912	UTM6	SpB	0	21	ordered_Spar_2	453693	453713	+	0	6_polymorphic
iORF_73919	UTM6	SpB	0	24	ordered_Spar_2	453701	453724	+	0	4_divergent
iORF_73944	UTM6	SpB	0	33	ordered_Spar_2	453727	453759	-	0	5_SpeGroup
iORF_73945	UTM6	SpB	1	129	ordered_Spar_2	453727	453855	-	0	4_divergent
iORF_73946	UTM6	SpB	1	15	ordered_Spar_2	453729	453743	+	0	3_pPar
iORF_73952	UTM6	SpB	1	129	ordered_Spar_2	453740	453868	-	1	3_pPar
iORF_73958	UTM6	SpB	0	93	ordered_Spar_2	453763	453855	-	0	5_SpeGroup
iORF_73962	UTM6	SpB	0	21	ordered_Spar_2	453812	453832	+	0	5_SpeGroup
iORF_73963	UTM6	SpB	1	51	ordered_Spar_2	453812	453862	+	0	4_divergent
iORF_73968	UTM6	SpB	0	48	ordered_Spar_2	453837	453884	-	1	5_SpeGroup
iORF_73969	UTM6	SpB	1	39	ordered_Spar_2	453846	453884	-	1	4_divergent
iORF_73970	UTM6	SpB	0	9	ordered_Spar_2	453854	453862	+	0	5_SpeGroup
iORF_74149	UTM6	SpB	1	30	ordered_Spar_2	454401	454430	-	0	1_conserved
iORF_74344	UTM6	SpB	1	24	ordered_Spar_2	454423	454446	+	0	1_conserved
iORF_74431	UTM6	SpB	1	9	ordered_Spar_2	454535	454543	-	0	3_pPar
iORF_74432	UTM6	SpB	1	87	ordered_Spar_2	454540	454626	-	3	6_polymorphic
iORF_74434	UTM6	SpB	1	21	ordered_Spar_2	454542	454562	+	3	3_pPar
iORF_74436	UTM6	SpB	1	21	ordered_Spar_2	454575	454595	-	0	1_conserved
iORF_73907	UTM6	SpB	1	24	ordered_Spar_2	454581	454604	+	0	1_conserved
iORF_73909	UTM6	SpB	1	48	ordered_Spar_2	454597	454644	+	0	3_pPar
iORF_73910	UTM6	SpB	1	36	ordered_Spar_2	454601	454636	+	0	1_conserved
iORF_73911	UTM6	SpB	1	27	ordered_Spar_2	454616	454642	-	0	3_pPar
iORF_73913	UTM6	SpB	1	9	ordered_Spar_2	454655	454663	-	0	3_pPar
iORF_75408	UTM6	SpB	1	24	ordered_Spar_2	458162	458185	-	0	3_pPar
iORF_75513	UTM6	SpB	0	170	ordered_Spar_2	458184	458353	+	2	5_SpeGroup
iORF_75514	UTM6	SpB	1	183	ordered_Spar_2	458184	458366	+	2	4_divergent
iORF_75558	UTM6	SpB	1	15	ordered_Spar_2	458189	458203	+	1	3_pPar
iORF_75570	UTM6	SpB	1	18	ordered_Spar_2	458198	458215	-	0	1_conserved
iORF_75571	UTM6	SpB	1	240	ordered_Spar_2	458217	458456	-	2	5_SpeGroup
iORF_75572	UTM6	SpB	0	354	ordered_Spar_2	458249	458602	+	16	7_ancest
iORF_75574	UTM6	SpB	0	44	ordered_Spar_2	458249	458292	+	1	5_SpeGroup
iORF_75575	UTM6	SpB	0	248	ordered_Spar_2	458249	458496	+	7	6_polymorphic
iORF_75576	UTM6	SpB	1	279	ordered_Spar_2	458249	458527	+	7	6_polymorphic
iORF_75577	UTM6	SpB	0	195	ordered_Spar_2	458263	458457	-	2	5_SpeGroup
iORF_75578	UTM6	SpB	0	168	ordered_Spar_2	458289	458456	-	1	5_SpeGroup
iORF_75579	UTM6	SpB	1	51	ordered_Spar_2	458376	458426	+	0	1_conserved
iORF_75580	UTM6	SpB	0	24	ordered_Spar_2	458387	458410	-	0	5_SpeGroup
iORF_75581	UTM6	SpB	0	27	ordered_Spar_2	458387	458413	-	0	5_SpeGroup
iORF_75582	UTM6	SpB	0	122	ordered_Spar_2	458455	458576	+	14	5_SpeGroup
iORF_75707	UTM6	SpB	0	104	ordered_Spar_2	458499	458602	+	9	5_SpeGroup
iORF_75708	UTM6	SpB	1	42	ordered_Spar_2	458499	458540	+	0	5_SpeGroup
iORF_75799	UTM6	SpB	1	57	ordered_Spar_2	458524	458580	+	9	5_SpeGroup
iORF_75843	UTM6	SpB	1	9	ordered_Spar_2	458542	458550	-	1	6_polymorphic
iORF_75871	UTM6	SpB	1	54	ordered_Spar_2	458549	458602	+	8	5_SpeGroup
iORF_75872	UTM6	SpB	0	88	ordered_Spar_2	458549	458636	+	8	5_SpeGroup
iORF_75876	UTM6	SpB	0	12	ordered_Spar_2	458549	458560	+	0	5_SpeGroup
iORF_75934	UTM6	SpB	1	15	ordered_Spar_2	458562	458576	+	0	4_divergent
iORF_75961	UTM6	SpB	0	212	ordered_Spar_2	458570	458781	+	3	5_SpeGroup
iORF_74632	UTM6	SpB	1	18	ordered_Spar_2	458646	458663	-	0	4_divergent
iORF_74633	UTM6	SpB	0	117	ordered_Spar_2	458646	458762	-	3	5_SpeGroup
iORF_74634	UTM6	SpB	0	15	ordered_Spar_2	458651	458665	+	0	5_SpeGroup
iORF_74636	UTM6	SpB	1	54	ordered_Spar_2	458651	458704	+	3	4_divergent
iORF_74637	UTM6	SpB	0	91	ordered_Spar_2	458672	458762	-	3	5_SpeGroup
iORF_74638	UTM6	SpB	1	33	ordered_Spar_2	458683	458715	-	2	4_divergent
iORF_74639	UTM6	SpB	0	39	ordered_Spar_2	458683	458721	-	2	5_SpeGroup
iORF_74648	UTM6	SpB	1	42	ordered_Spar_2	458746	458787	-	0	4_divergent
iORF_74651	UTM6	SpB	0	9	ordered_Spar_2	458762	458770	-	0	6_polymorphic
iORF_74694	UTM6	SpB	0	12	ordered_Spar_2	458944	458955	+	0	4_divergent
iORF_76017	UTM6	SpB	1	99	ordered_Spar_2	461473	461571	-	3	6_polymorphic
iORF_76043	UTM6	SpB	0	64	ordered_Spar_2	461480	461543	-	3	5_SpeGroup
iORF_76080	UTM6	SpB	0	76	ordered_Spar_2	461496	461571	-	2	4_divergent
iORF_76097	UTM6	SpB	0	67	ordered_Spar_2	461505	461571	-	2	5_SpeGroup
iORF_76098	UTM6	SpB	1	39	ordered_Spar_2	461505	461543	-	2	5_SpeGroup
iORF_76120	UTM6	SpB	0	22	ordered_Spar_2	461522	461543	-	0	5_SpeGroup
iORF_76124	UTM6	SpB	1	27	ordered_Spar_2	461540	461566	-	0	5_SpeGroup
iORF_76132	UTM6	SpB	0	21	ordered_Spar_2	461546	461566	-	0	4_divergent
iORF_76587	UTM6	SpB	0	45	ordered_Spar_2	468314	468358	+	2	6_polymorphic
iORF_76798	UTM6	SpB	0	12	ordered_Spar_2	468363	468374	+	0	5_SpeGroup
iORF_76800	UTM6	SpB	0	69	ordered_Spar_2	468363	468431	+	2	5_SpeGroup
iORF_76400	UTM6	SpB	1	48	ordered_Spar_2	468377	468424	-	2	3_pPar
iORF_76405	UTM6	SpB	0	72	ordered_Spar_2	468380	468451	+	2	6_polymorphic
iORF_76406	UTM6	SpB	1	75	ordered_Spar_2	468380	468454	+	2	5_SpeGroup
iORF_76407	UTM6	SpB	0	144	ordered_Spar_2	468380	468523	+	2	6_polymorphic
iORF_76431	UTM6	SpB	1	15	ordered_Spar_2	468433	468447	-	0	3_pPar
iORF_76442	UTM6	SpB	1	144	ordered_Spar_2	468477	468620	-	0	3_pPar
iORF_76502	UTM6	SpB	0	57	ordered_Spar_2	468523	468579	+	0	5_SpeGroup
iORF_76509	UTM6	SpB	1	36	ordered_Spar_2	468533	468568	-	0	3_pPar
iORF_76515	UTM6	SpB	1	33	ordered_Spar_2	468547	468579	+	0	4_divergent
iORF_76519	UTM6	SpB	0	101	ordered_Spar_2	468565	468665	-	0	5_SpeGroup
iORF_76525	UTM6	SpB	1	30	ordered_Spar_2	468576	468605	+	0	1_conserved
iORF_76529	UTM6	SpB	0	40	ordered_Spar_2	468595	468634	+	0	5_SpeGroup
iORF_76530	UTM6	SpB	1	93	ordered_Spar_2	468595	468687	+	1	5_SpeGroup
iORF_76531	UTM6	SpB	0	137	ordered_Spar_2	468595	468731	+	6	5_SpeGroup
iORF_76555	UTM6	SpB	0	57	ordered_Spar_2	468631	468687	+	1	4_divergent
iORF_76560	UTM6	SpB	1	36	ordered_Spar_2	468637	468672	-	0	6_polymorphic
iORF_76564	UTM6	SpB	1	9	ordered_Spar_2	468657	468665	-	0	4_divergent
iORF_76568	UTM6	SpB	1	24	ordered_Spar_2	468678	468701	-	3	3_pPar
iORF_76598	UTM6	SpB	0	36	ordered_Spar_2	468721	468756	-	0	5_SpeGroup
iORF_76633	UTM6	SpB	0	21	ordered_Spar_2	468821	468841	-	3	5_SpeGroup
iORF_76634	UTM6	SpB	1	60	ordered_Spar_2	468821	468880	-	4	6_polymorphic
iORF_76636	UTM6	SpB	0	35	ordered_Spar_2	468846	468880	-	1	5_SpeGroup
iORF_76637	UTM6	SpB	0	9	ordered_Spar_2	468848	468856	+	0	5_SpeGroup
iORF_76638	UTM6	SpB	0	81	ordered_Spar_2	468848	468928	+	1	7_ancest
iORF_76746	UTM6	SpB	0	159	ordered_Spar_2	469000	469158	+	3	6_polymorphic
iORF_76747	UTM6	SpB	0	36	ordered_Spar_2	469004	469039	+	0	5_SpeGroup
iORF_76752	UTM6	SpB	0	39	ordered_Spar_2	469007	469045	-	0	5_SpeGroup
iORF_76754	UTM6	SpB	0	63	ordered_Spar_2	469011	469073	+	1	6_polymorphic
iORF_76770	UTM6	SpB	1	15	ordered_Spar_2	469080	469094	-	0	3_pPar
iORF_76773	UTM6	SpB	0	111	ordered_Spar_2	469082	469192	+	1	5_SpeGroup
iORF_76775	UTM6	SpB	1	12	ordered_Spar_2	469101	469112	-	0	3_pPar
iORF_76777	UTM6	SpB	0	21	ordered_Spar_2	469113	469133	-	0	6_polymorphic
iORF_76807	UTM6	SpB	0	40	ordered_Spar_2	469189	469228	+	1	5_SpeGroup
iORF_76396	UTM6	SpB	1	87	ordered_Spar_2	469237	469323	-	1	6_polymorphic
iORF_76398	UTM6	SpB	1	45	ordered_Spar_2	469264	469308	+	0	1_conserved
iORF_76413	UTM6	SpB	1	21	ordered_Spar_2	469461	469481	-	1	6_polymorphic
iORF_76533	UTM6	SpB	1	9	ordered_Spar_2	471358	471366	+	0	1_conserved
iORF_76536	UTM6	SpB	1	15	ordered_Spar_2	471385	471399	-	1	3_pPar
iORF_76537	UTM6	SpB	1	27	ordered_Spar_2	471387	471413	+	1	3_pPar
iORF_76539	UTM6	SpB	1	42	ordered_Spar_2	471396	471437	-	2	3_pPar
iORF_76542	UTM6	SpB	0	51	ordered_Spar_2	471406	471456	-	1	5_SpeGroup
iORF_76544	UTM6	SpB	1	27	ordered_Spar_2	471441	471467	+	0	5_SpeGroup
iORF_76552	UTM6	SpB	0	9	ordered_Spar_2	471498	471506	+	1	6_polymorphic
iORF_77596	UTM6	SpB	1	18	ordered_Spar_2	472666	472683	+	0	1_conserved
iORF_77943	UTM6	SpB	0	69	ordered_Spar_2	473240	473308	+	4	5_SpeGroup
iORF_77950	UTM6	SpB	0	137	ordered_Spar_2	473245	473381	-	6	4_divergent
iORF_78148	UTM6	SpB	0	138	ordered_Spar_2	473274	473411	+	6	7_ancest
iORF_78150	UTM6	SpB	0	173	ordered_Spar_2	473274	473446	+	6	5_SpeGroup
iORF_78154	UTM6	SpB	0	12	ordered_Spar_2	473277	473288	+	0	6_polymorphic
iORF_78155	UTM6	SpB	0	122	ordered_Spar_2	473277	473398	+	2	6_polymorphic
iORF_78156	UTM6	SpB	1	135	ordered_Spar_2	473277	473411	+	6	6_polymorphic
iORF_77712	UTM6	SpB	0	101	ordered_Spar_2	473298	473398	+	2	6_polymorphic
iORF_77715	UTM6	SpB	0	45	ordered_Spar_2	473308	473352	+	0	4_divergent
iORF_77716	UTM6	SpB	1	36	ordered_Spar_2	473320	473355	-	0	6_polymorphic
iORF_77717	UTM6	SpB	0	39	ordered_Spar_2	473320	473358	-	0	5_SpeGroup
iORF_77718	UTM6	SpB	0	40	ordered_Spar_2	473320	473359	-	1	7_ancest
iORF_77720	UTM6	SpB	0	62	ordered_Spar_2	473320	473381	-	2	6_polymorphic
iORF_77726	UTM6	SpB	1	27	ordered_Spar_2	473355	473381	-	2	6_polymorphic
iORF_77731	UTM6	SpB	0	143	ordered_Spar_2	473380	473522	+	4	5_SpeGroup
iORF_77741	UTM6	SpB	0	115	ordered_Spar_2	473402	473516	-	0	5_SpeGroup
iORF_77746	UTM6	SpB	1	63	ordered_Spar_2	473417	473479	+	0	5_SpeGroup
iORF_77747	UTM6	SpB	1	9	ordered_Spar_2	473421	473429	+	0	5_SpeGroup
iORF_77749	UTM6	SpB	0	46	ordered_Spar_2	473421	473466	+	0	5_SpeGroup
iORF_77750	UTM6	SpB	0	102	ordered_Spar_2	473421	473522	+	0	7_ancest
iORF_77751	UTM6	SpB	0	76	ordered_Spar_2	473425	473500	-	0	5_SpeGroup
iORF_77754	UTM6	SpB	1	60	ordered_Spar_2	473463	473522	+	0	4_divergent
iORF_77825	UTM6	SpB	0	18	ordered_Spar_2	473515	473532	+	0	5_SpeGroup
iORF_77885	UTM6	SpB	0	20	ordered_Spar_2	473589	473608	+	0	4_divergent
iORF_77886	UTM6	SpB	1	24	ordered_Spar_2	473589	473612	+	0	4_divergent
iORF_77918	UTM6	SpB	1	9	ordered_Spar_2	473615	473623	-	0	1_conserved
iORF_78948	UTM6	SpB	1	12	ordered_Spar_2	480689	480700	+	0	1_conserved
iORF_79181	UTM6	SpB	1	72	ordered_Spar_2	480724	480795	+	0	3_pPar
iORF_78917	UTM6	SpB	1	60	ordered_Spar_2	480821	480880	+	1	3_pPar
iORF_78919	UTM6	SpB	1	69	ordered_Spar_2	480839	480907	-	1	3_pPar
iORF_78932	UTM6	SpB	1	42	ordered_Spar_2	480882	480923	-	0	1_conserved
iORF_78934	UTM6	SpB	1	18	ordered_Spar_2	480884	480901	+	0	1_conserved
iORF_78946	UTM6	SpB	0	15	ordered_Spar_2	480995	481009	+	0	6_polymorphic
iORF_78947	UTM6	SpB	1	18	ordered_Spar_2	480995	481012	+	0	6_polymorphic
iORF_78950	UTM6	SpB	1	33	ordered_Spar_2	481048	481080	+	0	5_SpeGroup
iORF_78955	UTM6	SpB	0	86	ordered_Spar_2	481069	481154	-	15	7_ancest
iORF_78956	UTM6	SpB	0	82	ordered_Spar_2	481073	481154	-	15	4_divergent
iORF_78961	UTM6	SpB	1	42	ordered_Spar_2	481113	481154	-	2	4_divergent
iORF_79813	UTM6	SpB	1	39	ordered_Spar_2	482809	482847	-	0	6_polymorphic
iORF_79817	UTM6	SpB	0	12	ordered_Spar_2	482820	482831	-	0	6_polymorphic
iORF_79818	UTM6	SpB	1	18	ordered_Spar_2	482820	482837	-	0	6_polymorphic
iORF_79828	UTM6	SpB	0	12	ordered_Spar_2	482836	482847	-	0	6_polymorphic
iORF_79835	UTM6	SpB	1	45	ordered_Spar_2	482846	482890	+	1	3_pPar
iORF_79838	UTM6	SpB	1	75	ordered_Spar_2	482853	482927	-	1	4_divergent
iORF_80159	UTM6	SpB	0	15	ordered_Spar_2	483086	483100	+	0	6_polymorphic
iORF_80160	UTM6	SpB	1	27	ordered_Spar_2	483086	483112	+	0	6_polymorphic
iORF_81063	UTM6	SpB	1	57	ordered_Spar_2	483386	483442	-	0	1_conserved
iORF_81070	UTM6	SpB	1	12	ordered_Spar_2	483395	483406	+	0	6_polymorphic
iORF_81784	UTM6	SpB	1	21	ordered_Spar_2	485164	485184	+	0	1_conserved
iORF_81927	UTM6	SpB	1	15	ordered_Spar_2	485176	485190	-	0	3_pPar
iORF_81612	UTM6	SpB	1	36	ordered_Spar_2	485279	485314	+	0	1_conserved
iORF_81615	UTM6	SpB	1	54	ordered_Spar_2	485307	485360	+	0	3_pPar
iORF_82105	UTM6	SpB	1	12	ordered_Spar_2	486400	486411	+	0	4_divergent
iORF_82133	UTM6	SpB	1	36	ordered_Spar_2	486516	486551	+	0	3_pPar
iORF_82278	UTM6	SpB	1	33	ordered_Spar_2	486555	486587	-	0	3_pPar
iORF_82475	UTM6	SpB	1	18	ordered_Spar_2	486614	486631	-	0	3_pPar
iORF_83311	UTM6	SpB	1	153	ordered_Spar_2	489168	489320	-	4	4_divergent
iORF_83306	UTM6	SpB	1	96	ordered_Spar_2	489187	489282	+	4	3_pPar
iORF_83411	UTM6	SpB	1	72	ordered_Spar_2	489197	489268	+	0	3_pPar
iORF_83284	UTM6	SpB	1	51	ordered_Spar_2	489319	489369	+	4	4_divergent
iORF_83294	UTM6	SpB	1	51	ordered_Spar_2	489338	489388	-	5	4_divergent
iORF_83295	UTM6	SpB	0	104	ordered_Spar_2	489338	489441	-	6	5_SpeGroup
iORF_83297	UTM6	SpB	1	21	ordered_Spar_2	489342	489362	-	0	5_SpeGroup
iORF_83299	UTM6	SpB	0	66	ordered_Spar_2	489342	489407	-	4	5_SpeGroup
iORF_83300	UTM6	SpB	0	87	ordered_Spar_2	489342	489428	-	5	5_SpeGroup
iORF_83301	UTM6	SpB	1	54	ordered_Spar_2	489344	489397	+	4	5_SpeGroup
iORF_83302	UTM6	SpB	0	66	ordered_Spar_2	489344	489409	+	4	4_divergent
iORF_83304	UTM6	SpB	0	8	ordered_Spar_2	489361	489368	+	1	5_SpeGroup
iORF_83308	UTM6	SpB	0	21	ordered_Spar_2	489372	489392	+	1	5_SpeGroup
iORF_83347	UTM6	SpB	1	57	ordered_Spar_2	489385	489441	-	1	5_SpeGroup
iORF_84810	UTM6	SpB	1	9	ordered_Spar_2	491648	491656	-	0	3_pPar
iORF_83582	UTM6	SpB	1	12	ordered_Spar_2	491684	491695	+	0	3_pPar
iORF_83596	UTM6	SpB	1	15	ordered_Spar_2	491698	491712	+	0	1_conserved
iORF_83601	UTM6	SpB	0	56	ordered_Spar_2	491716	491771	-	2	7_ancest
iORF_83606	UTM6	SpB	0	27	ordered_Spar_2	491745	491771	-	0	5_SpeGroup
iORF_83607	UTM6	SpB	0	24	ordered_Spar_2	491748	491771	-	0	5_SpeGroup
iORF_83719	UTM6	SpB	1	30	ordered_Spar_2	491792	491821	+	0	5_SpeGroup
iORF_84102	UTM6	SpB	1	15	ordered_Spar_2	491904	491918	-	0	3_pPar
iORF_85206	UTM6	SpB	1	30	ordered_Spar_2	493719	493748	+	0	5_SpeGroup
iORF_85287	UTM6	SpB	0	74	ordered_Spar_2	493719	493792	+	1	5_SpeGroup
iORF_85294	UTM6	SpB	0	89	ordered_Spar_2	493719	493807	+	1	5_SpeGroup
iORF_85019	UTM6	SpB	1	42	ordered_Spar_2	493732	493773	+	1	5_SpeGroup
iORF_84993	UTM6	SpB	1	102	ordered_Spar_2	493842	493943	-	0	1_conserved
iORF_85002	UTM6	SpB	1	171	ordered_Spar_2	493850	494020	+	2	6_polymorphic
iORF_85022	UTM6	SpB	1	36	ordered_Spar_2	493889	493924	-	0	4_divergent
iORF_85024	UTM6	SpB	0	90	ordered_Spar_2	493889	493978	-	2	5_SpeGroup
iORF_85027	UTM6	SpB	0	24	ordered_Spar_2	493923	493946	+	0	4_divergent
iORF_85028	UTM6	SpB	1	60	ordered_Spar_2	493923	493982	+	2	4_divergent
iORF_85044	UTM6	SpB	1	36	ordered_Spar_2	493943	493978	-	2	4_divergent
iORF_85065	UTM6	SpB	1	39	ordered_Spar_2	494017	494055	+	0	3_pPar
iORF_85128	UTM6	SpB	0	42	ordered_Spar_2	494030	494071	+	0	5_SpeGroup
iORF_85129	UTM6	SpB	1	54	ordered_Spar_2	494030	494083	+	0	4_divergent
iORF_85212	UTM6	SpB	1	33	ordered_Spar_2	494046	494078	+	0	3_pPar
iORF_85595	UTM6	SpB	0	42	ordered_Spar_2	496931	496972	+	0	5_SpeGroup
iORF_85597	UTM6	SpB	0	36	ordered_Spar_2	496937	496972	+	0	7_ancest
iORF_85613	UTM6	SpB	0	12	ordered_Spar_2	496985	496996	+	0	5_SpeGroup
iORF_85614	UTM6	SpB	1	45	ordered_Spar_2	496985	497029	+	0	4_divergent
iORF_85630	UTM6	SpB	1	54	ordered_Spar_2	496993	497046	-	0	3_pPar
iORF_85638	UTM6	SpB	0	30	ordered_Spar_2	497000	497029	+	0	5_SpeGroup
iORF_86718	UTM6	SpB	0	18	ordered_Spar_2	497604	497621	-	0	5_SpeGroup
iORF_86436	UTM6	SpB	0	54	ordered_Spar_2	497664	497717	+	1	6_polymorphic
iORF_86439	UTM6	SpB	0	21	ordered_Spar_2	497697	497717	+	1	5_SpeGroup
iORF_86515	UTM6	SpB	1	42	ordered_Spar_2	497843	497884	-	0	3_pPar
iORF_87103	UTM6	SpB	1	66	ordered_Spar_2	505060	505125	-	0	5_SpeGroup
iORF_87106	UTM6	SpB	0	21	ordered_Spar_2	505060	505080	-	0	4_divergent
iORF_87124	UTM6	SpB	0	102	ordered_Spar_2	505070	505171	+	0	5_SpeGroup
iORF_87217	UTM6	SpB	0	63	ordered_Spar_2	505095	505157	-	0	5_SpeGroup
iORF_87218	UTM6	SpB	0	75	ordered_Spar_2	505095	505169	-	0	5_SpeGroup
iORF_86941	UTM6	SpB	1	27	ordered_Spar_2	505145	505171	+	0	6_polymorphic
iORF_86953	UTM6	SpB	1	12	ordered_Spar_2	505163	505174	-	0	4_divergent
iORF_86959	UTM6	SpB	1	54	ordered_Spar_2	505177	505230	+	0	3_pPar
iORF_87679	UTM6	SpB	1	9	ordered_Spar_2	505876	505884	+	0	3_pPar
iORF_87857	UTM6	SpB	1	12	ordered_Spar_2	505923	505934	-	0	3_pPar
iORF_87359	UTM6	SpB	1	15	ordered_Spar_2	505969	505983	-	0	4_divergent
iORF_87362	UTM6	SpB	0	37	ordered_Spar_2	505976	506012	+	2	6_polymorphic
iORF_87921	UTM6	SpB	0	181	ordered_Spar_2	507627	507807	-	0	5_SpeGroup
iORF_87933	UTM6	SpB	1	9	ordered_Spar_2	507630	507638	+	0	5_SpeGroup
iORF_87934	UTM6	SpB	0	21	ordered_Spar_2	507630	507650	+	0	4_divergent
iORF_88194	UTM6	SpB	0	105	ordered_Spar_2	507703	507807	-	0	5_SpeGroup
iORF_87905	UTM6	SpB	1	21	ordered_Spar_2	507742	507762	+	0	1_conserved
iORF_87906	UTM6	SpB	0	132	ordered_Spar_2	507752	507883	-	1	5_SpeGroup
iORF_87910	UTM6	SpB	1	102	ordered_Spar_2	507782	507883	-	1	5_SpeGroup
iORF_87913	UTM6	SpB	1	111	ordered_Spar_2	507786	507896	+	2	4_divergent
iORF_87915	UTM6	SpB	1	18	ordered_Spar_2	507790	507807	-	0	5_SpeGroup
iORF_87932	UTM6	SpB	0	44	ordered_Spar_2	507847	507890	-	2	5_SpeGroup
iORF_87935	UTM6	SpB	0	23	ordered_Spar_2	507861	507883	-	1	4_divergent
iORF_87936	UTM6	SpB	1	30	ordered_Spar_2	507861	507890	-	2	5_SpeGroup
iORF_88246	UTM6	SpB	1	33	ordered_Spar_2	509465	509497	-	0	6_polymorphic
iORF_88247	UTM6	SpB	0	36	ordered_Spar_2	509465	509500	-	0	5_SpeGroup
iORF_88253	UTM6	SpB	1	15	ordered_Spar_2	509471	509485	+	0	1_conserved
iORF_89490	UTM6	SpB	1	9	ordered_Spar_2	518934	518942	+	0	3_pPar
iORF_89576	UTM6	SpB	1	39	ordered_Spar_2	518947	518985	+	0	1_conserved
iORF_89743	UTM6	SpB	1	51	ordered_Spar_2	518982	519032	+	0	3_pPar
iORF_89342	UTM6	SpB	1	201	ordered_Spar_2	519018	519218	-	1	5_SpeGroup
iORF_89372	UTM6	SpB	1	84	ordered_Spar_2	519061	519144	+	1	5_SpeGroup
iORF_89375	UTM6	SpB	0	185	ordered_Spar_2	519065	519249	-	2	4_divergent
iORF_89404	UTM6	SpB	1	93	ordered_Spar_2	519157	519249	-	1	5_SpeGroup
iORF_89405	UTM6	SpB	0	60	ordered_Spar_2	519159	519218	-	0	4_divergent
iORF_89407	UTM6	SpB	1	15	ordered_Spar_2	519166	519180	+	0	5_SpeGroup
iORF_89454	UTM6	SpB	1	12	ordered_Spar_2	519215	519226	-	0	1_conserved
iORF_89504	UTM6	SpB	1	30	ordered_Spar_2	519269	519298	-	0	5_SpeGroup
iORF_89845	UTM6	SpB	1	18	ordered_Spar_2	520332	520349	+	0	4_divergent
iORF_89888	UTM6	SpB	1	15	ordered_Spar_2	520355	520369	-	0	3_pPar
iORF_89977	UTM6	SpB	1	9	ordered_Spar_2	520370	520378	-	0	1_conserved
iORF_89810	UTM6	SpB	0	69	ordered_Spar_2	520431	520499	-	0	5_SpeGroup
iORF_89841	UTM6	SpB	1	12	ordered_Spar_2	520478	520489	+	0	1_conserved
iORF_89842	UTM6	SpB	0	12	ordered_Spar_2	520484	520495	-	0	4_divergent
iORF_89843	UTM6	SpB	1	18	ordered_Spar_2	520486	520503	+	1	3_pPar
iORF_89847	UTM6	SpB	1	42	ordered_Spar_2	520500	520541	-	1	3_pPar
iORF_89865	UTM6	SpB	1	12	ordered_Spar_2	520538	520549	-	0	5_SpeGroup
iORF_89869	UTM6	SpB	1	33	ordered_Spar_2	520546	520578	-	0	3_pPar
iORF_90592	UTM6	SpB	0	12	ordered_Spar_2	522979	522990	+	0	5_SpeGroup
iORF_90593	UTM6	SpB	1	24	ordered_Spar_2	522979	523002	+	0	4_divergent
iORF_90653	UTM6	SpB	0	9	ordered_Spar_2	522999	523007	-	0	5_SpeGroup
iORF_90960	UTM6	SpB	0	81	ordered_Spar_2	524467	524547	-	0	5_SpeGroup
iORF_90968	UTM6	SpB	0	60	ordered_Spar_2	524467	524526	-	0	6_polymorphic
iORF_91314	UTM6	SpB	1	15	ordered_Spar_2	524533	524547	-	0	5_SpeGroup
iORF_91316	UTM6	SpB	0	88	ordered_Spar_2	524533	524620	-	1	5_SpeGroup
iORF_90675	UTM6	SpB	0	73	ordered_Spar_2	524548	524620	-	1	7_ancest
iORF_90720	UTM6	SpB	0	10	ordered_Spar_2	524559	524568	+	0	5_SpeGroup
iORF_90766	UTM6	SpB	1	21	ordered_Spar_2	524565	524585	+	1	3_pPar
iORF_90812	UTM6	SpB	1	48	ordered_Spar_2	524573	524620	-	1	4_divergent
iORF_90889	UTM6	SpB	0	9	ordered_Spar_2	524627	524635	-	1	5_SpeGroup
iORF_90985	UTM6	SpB	0	33	ordered_Spar_2	524724	524756	+	0	4_divergent
iORF_90992	UTM6	SpB	1	54	ordered_Spar_2	524753	524806	-	0	4_divergent
iORF_91032	UTM6	SpB	1	42	ordered_Spar_2	524790	524831	+	0	3_pPar
iORF_91055	UTM6	SpB	1	183	ordered_Spar_2	524814	524996	-	4	5_SpeGroup
iORF_91072	UTM6	SpB	1	54	ordered_Spar_2	524847	524900	+	0	3_pPar
iORF_91099	UTM6	SpB	1	9	ordered_Spar_2	524875	524883	-	0	4_divergent
iORF_91104	UTM6	SpB	0	113	ordered_Spar_2	524884	524996	-	4	5_SpeGroup
iORF_91110	UTM6	SpB	0	29	ordered_Spar_2	524926	524954	+	1	5_SpeGroup
iORF_91111	UTM6	SpB	0	38	ordered_Spar_2	524926	524963	+	1	5_SpeGroup
iORF_91138	UTM6	SpB	0	45	ordered_Spar_2	524952	524996	-	0	5_SpeGroup
iORF_91148	UTM6	SpB	1	21	ordered_Spar_2	524960	524980	-	0	3_pPar
iORF_91163	UTM6	SpB	1	30	ordered_Spar_2	524979	525008	+	0	3_pPar
iORF_91195	UTM6	SpB	0	30	ordered_Spar_2	525022	525051	-	0	6_polymorphic
iORF_91201	UTM6	SpB	1	30	ordered_Spar_2	525029	525058	+	0	3_pPar
iORF_91207	UTM6	SpB	1	27	ordered_Spar_2	525042	525068	+	0	3_pPar
iORF_91217	UTM6	SpB	1	54	ordered_Spar_2	525051	525104	-	0	6_polymorphic
iORF_91218	UTM6	SpB	0	58	ordered_Spar_2	525051	525108	-	0	6_polymorphic
iORF_91225	UTM6	SpB	1	54	ordered_Spar_2	525055	525108	-	0	6_polymorphic
iORF_91238	UTM6	SpB	1	150	ordered_Spar_2	525111	525260	+	21	5_SpeGroup
iORF_91246	UTM6	SpB	0	72	ordered_Spar_2	525123	525194	+	0	5_SpeGroup
iORF_91254	UTM6	SpB	0	12	ordered_Spar_2	525130	525141	+	0	4_divergent
iORF_91255	UTM6	SpB	1	9	ordered_Spar_2	525133	525141	+	0	4_divergent
iORF_91260	UTM6	SpB	1	36	ordered_Spar_2	525169	525204	-	0	3_pPar
iORF_91306	UTM6	SpB	0	108	ordered_Spar_2	525267	525374	+	9	5_SpeGroup
iORF_91310	UTM6	SpB	1	60	ordered_Spar_2	525289	525348	-	6	5_SpeGroup
iORF_91311	UTM6	SpB	0	81	ordered_Spar_2	525294	525374	+	9	5_SpeGroup
iORF_91312	UTM6	SpB	0	42	ordered_Spar_2	525307	525348	-	0	4_divergent
iORF_91313	UTM6	SpB	1	21	ordered_Spar_2	525310	525330	+	0	3_pPar
iORF_91321	UTM6	SpB	1	21	ordered_Spar_2	525324	525344	-	0	6_polymorphic
iORF_91328	UTM6	SpB	0	28	ordered_Spar_2	525376	525403	+	0	5_SpeGroup
iORF_90674	UTM6	SpB	0	21	ordered_Spar_2	525422	525442	+	0	5_SpeGroup
iORF_90676	UTM6	SpB	1	12	ordered_Spar_2	525462	525473	+	0	3_pPar
iORF_90678	UTM6	SpB	1	27	ordered_Spar_2	525470	525496	+	0	3_pPar
iORF_90852	UTM6	SpB	1	30	ordered_Spar_2	525829	525858	+	0	3_pPar
iORF_90854	UTM6	SpB	0	131	ordered_Spar_2	525839	525969	-	3	7_ancest
iORF_90858	UTM6	SpB	1	147	ordered_Spar_2	525866	526012	-	5	6_polymorphic
iORF_90861	UTM6	SpB	0	18	ordered_Spar_2	525888	525905	-	0	5_SpeGroup
iORF_90866	UTM6	SpB	1	21	ordered_Spar_2	525949	525969	-	1	4_divergent
iORF_90867	UTM6	SpB	1	66	ordered_Spar_2	525957	526022	-	4	5_SpeGroup
iORF_90868	UTM6	SpB	1	27	ordered_Spar_2	525959	525985	+	2	5_SpeGroup
iORF_90869	UTM6	SpB	0	37	ordered_Spar_2	525959	525995	+	4	5_SpeGroup
iORF_90870	UTM6	SpB	0	12	ordered_Spar_2	526001	526012	-	0	6_polymorphic
iORF_90874	UTM6	SpB	1	18	ordered_Spar_2	526016	526033	-	0	3_pPar
iORF_91336	UTM6	SpB	0	116	ordered_Spar_2	527109	527224	+	2	5_SpeGroup
iORF_91338	UTM6	SpB	1	30	ordered_Spar_2	527109	527138	+	2	4_divergent
iORF_91439	UTM6	SpB	0	51	ordered_Spar_2	527131	527181	+	1	7_ancest
iORF_91440	UTM6	SpB	0	82	ordered_Spar_2	527135	527216	+	1	5_SpeGroup
iORF_91441	UTM6	SpB	1	90	ordered_Spar_2	527135	527224	+	1	5_SpeGroup
iORF_91442	UTM6	SpB	0	47	ordered_Spar_2	527135	527181	+	1	5_SpeGroup
iORF_91503	UTM6	SpB	0	30	ordered_Spar_2	527162	527191	-	0	5_SpeGroup
iORF_91504	UTM6	SpB	0	37	ordered_Spar_2	527162	527198	-	0	5_SpeGroup
iORF_91512	UTM6	SpB	0	193	ordered_Spar_2	527169	527361	-	1	7_ancest
iORF_91559	UTM6	SpB	1	21	ordered_Spar_2	527178	527198	-	0	6_polymorphic
iORF_91560	UTM6	SpB	0	184	ordered_Spar_2	527178	527361	-	1	7_ancest
iORF_91561	UTM6	SpB	0	214	ordered_Spar_2	527178	527391	-	4	6_polymorphic
iORF_91342	UTM6	SpB	1	15	ordered_Spar_2	527299	527313	+	1	5_SpeGroup
iORF_91370	UTM6	SpB	1	36	ordered_Spar_2	527318	527353	-	0	4_divergent
iORF_91371	UTM6	SpB	0	118	ordered_Spar_2	527318	527435	-	5	5_SpeGroup
iORF_91395	UTM6	SpB	0	9	ordered_Spar_2	527379	527387	+	0	5_SpeGroup
iORF_91398	UTM6	SpB	1	42	ordered_Spar_2	527384	527425	+	3	5_SpeGroup
iORF_91399	UTM6	SpB	0	56	ordered_Spar_2	527384	527439	+	3	5_SpeGroup
iORF_91400	UTM6	SpB	1	42	ordered_Spar_2	527394	527435	-	2	4_divergent
iORF_91619	UTM6	SpB	0	45	ordered_Spar_2	528399	528443	-	1	6_polymorphic
iORF_91638	UTM6	SpB	0	31	ordered_Spar_2	528404	528434	+	0	5_SpeGroup
iORF_91639	UTM6	SpB	0	42	ordered_Spar_2	528404	528445	+	0	7_ancest
iORF_91894	UTM6	SpB	1	54	ordered_Spar_2	528431	528484	-	1	5_SpeGroup
iORF_91897	UTM6	SpB	0	146	ordered_Spar_2	528431	528576	-	1	5_SpeGroup
iORF_91902	UTM6	SpB	0	37	ordered_Spar_2	528431	528467	-	0	5_SpeGroup
iORF_91922	UTM6	SpB	0	141	ordered_Spar_2	528436	528576	-	1	6_polymorphic
iORF_91924	UTM6	SpB	1	18	ordered_Spar_2	528436	528453	-	0	6_polymorphic
iORF_91927	UTM6	SpB	0	80	ordered_Spar_2	528438	528517	+	1	5_SpeGroup
iORF_91928	UTM6	SpB	1	84	ordered_Spar_2	528438	528521	+	1	4_divergent
iORF_91953	UTM6	SpB	1	15	ordered_Spar_2	528453	528467	-	0	4_divergent
iORF_91582	UTM6	SpB	0	51	ordered_Spar_2	528528	528578	+	0	4_divergent
iORF_91583	UTM6	SpB	1	93	ordered_Spar_2	528528	528620	+	0	5_SpeGroup
iORF_91584	UTM6	SpB	0	15	ordered_Spar_2	528534	528548	-	0	4_divergent
iORF_91586	UTM6	SpB	1	30	ordered_Spar_2	528545	528574	-	0	6_polymorphic
iORF_91587	UTM6	SpB	0	54	ordered_Spar_2	528545	528598	-	0	4_divergent
iORF_91589	UTM6	SpB	0	123	ordered_Spar_2	528561	528683	-	0	5_SpeGroup
iORF_91593	UTM6	SpB	1	21	ordered_Spar_2	528578	528598	-	0	5_SpeGroup
iORF_91606	UTM6	SpB	1	57	ordered_Spar_2	528595	528651	-	0	4_divergent
iORF_91607	UTM6	SpB	0	145	ordered_Spar_2	528595	528739	-	0	5_SpeGroup
iORF_91616	UTM6	SpB	0	18	ordered_Spar_2	528636	528653	+	0	5_SpeGroup
iORF_91618	UTM6	SpB	1	39	ordered_Spar_2	528636	528674	+	0	4_divergent
iORF_91622	UTM6	SpB	1	42	ordered_Spar_2	528676	528717	+	0	4_divergent
iORF_91624	UTM6	SpB	0	154	ordered_Spar_2	528676	528829	+	1	5_SpeGroup
iORF_91627	UTM6	SpB	1	87	ordered_Spar_2	528683	528769	-	1	4_divergent
iORF_91641	UTM6	SpB	1	129	ordered_Spar_2	528701	528829	+	1	4_divergent
iORF_91644	UTM6	SpB	1	21	ordered_Spar_2	528714	528734	+	0	4_divergent
iORF_91645	UTM6	SpB	1	9	ordered_Spar_2	528724	528732	-	0	4_divergent
iORF_91646	UTM6	SpB	0	30	ordered_Spar_2	528740	528769	-	1	5_SpeGroup
iORF_91653	UTM6	SpB	1	48	ordered_Spar_2	528799	528846	-	0	3_pPar
iORF_92419	UTM6	SpB	1	114	ordered_Spar_2	529792	529905	-	1	5_SpeGroup
iORF_92616	UTM6	SpB	0	84	ordered_Spar_2	529792	529875	-	0	5_SpeGroup
iORF_92121	UTM6	SpB	0	42	ordered_Spar_2	529803	529844	-	0	5_SpeGroup
iORF_92200	UTM6	SpB	1	30	ordered_Spar_2	529815	529844	-	0	4_divergent
iORF_92230	UTM6	SpB	0	90	ordered_Spar_2	529816	529905	-	1	5_SpeGroup
iORF_92337	UTM6	SpB	1	36	ordered_Spar_2	529831	529866	+	0	3_pPar
iORF_92373	UTM6	SpB	0	77	ordered_Spar_2	529850	529926	+	2	5_SpeGroup
iORF_92374	UTM6	SpB	1	93	ordered_Spar_2	529850	529942	+	2	5_SpeGroup
iORF_92375	UTM6	SpB	0	104	ordered_Spar_2	529850	529953	+	2	5_SpeGroup
iORF_92615	UTM6	SpB	1	9	ordered_Spar_2	529872	529880	-	0	3_pPar
iORF_92637	UTM6	SpB	0	111	ordered_Spar_2	529877	529987	-	4	6_polymorphic
iORF_92645	UTM6	SpB	0	137	ordered_Spar_2	529879	530015	+	7	6_polymorphic
iORF_92646	UTM6	SpB	0	217	ordered_Spar_2	529879	530095	+	9	6_polymorphic
iORF_92106	UTM6	SpB	0	102	ordered_Spar_2	529912	530013	-	6	6_polymorphic
iORF_92107	UTM6	SpB	0	137	ordered_Spar_2	529912	530048	-	7	6_polymorphic
iORF_92113	UTM6	SpB	1	87	ordered_Spar_2	529929	530015	+	5	4_divergent
iORF_92118	UTM6	SpB	1	81	ordered_Spar_2	529968	530048	-	5	6_polymorphic
iORF_92124	UTM6	SpB	1	30	ordered_Spar_2	529984	530013	-	3	6_polymorphic
iORF_92125	UTM6	SpB	0	30	ordered_Spar_2	529986	530015	+	3	6_polymorphic
iORF_92135	UTM6	SpB	0	49	ordered_Spar_2	530000	530048	-	4	6_polymorphic
iORF_92279	UTM6	SpB	0	65	ordered_Spar_2	530129	530193	-	1	5_SpeGroup
iORF_92293	UTM6	SpB	1	21	ordered_Spar_2	530161	530181	-	0	3_pPar
iORF_92802	UTM6	SpB	1	24	ordered_Spar_2	532052	532075	+	0	1_conserved
iORF_92845	UTM6	SpB	1	15	ordered_Spar_2	532058	532072	-	0	1_conserved
iORF_93033	UTM6	SpB	0	151	ordered_Spar_2	532102	532252	-	2	7_ancest
iORF_93035	UTM6	SpB	0	195	ordered_Spar_2	532102	532296	-	2	5_SpeGroup
iORF_93062	UTM6	SpB	1	51	ordered_Spar_2	532114	532164	-	1	4_divergent
iORF_92785	UTM6	SpB	1	87	ordered_Spar_2	532166	532252	-	1	6_polymorphic
iORF_92786	UTM6	SpB	0	131	ordered_Spar_2	532166	532296	-	1	6_polymorphic
iORF_92790	UTM6	SpB	0	80	ordered_Spar_2	532173	532252	-	1	6_polymorphic
iORF_92791	UTM6	SpB	0	124	ordered_Spar_2	532173	532296	-	1	6_polymorphic
iORF_92796	UTM6	SpB	1	87	ordered_Spar_2	532185	532271	+	1	6_polymorphic
iORF_92797	UTM6	SpB	0	103	ordered_Spar_2	532185	532287	+	1	6_polymorphic
iORF_92798	UTM6	SpB	0	49	ordered_Spar_2	532204	532252	-	1	6_polymorphic
iORF_92799	UTM6	SpB	1	93	ordered_Spar_2	532204	532296	-	1	6_polymorphic
iORF_93146	UTM6	SpB	1	24	ordered_Spar_2	533359	533382	+	1	3_pPar
iORF_93145	UTM6	SpB	0	30	ordered_Spar_2	533394	533423	+	2	5_SpeGroup
iORF_93148	UTM6	SpB	1	60	ordered_Spar_2	533429	533488	-	0	3_pPar
iORF_93150	UTM6	SpB	0	39	ordered_Spar_2	533442	533480	+	0	6_polymorphic
iORF_93095	UTM6	SpB	1	63	ordered_Spar_2	533453	533515	+	2	3_pPar
iORF_93097	UTM6	SpB	1	30	ordered_Spar_2	533469	533498	-	0	3_pPar
iORF_93105	UTM6	SpB	0	27	ordered_Spar_2	533499	533525	+	2	5_SpeGroup
iORF_94279	UTM6	SpB	1	24	ordered_Spar_2	536835	536858	-	0	4_divergent
iORF_93153	UTM6	SpB	1	30	ordered_Spar_2	536857	536886	+	0	1_conserved
iORF_93154	UTM6	SpB	1	21	ordered_Spar_2	536895	536915	+	0	1_conserved
iORF_93155	UTM6	SpB	1	33	ordered_Spar_2	536903	536935	+	1	4_divergent
iORF_93156	UTM6	SpB	1	204	ordered_Spar_2	536912	537115	-	2	6_polymorphic
iORF_93157	UTM6	SpB	1	48	ordered_Spar_2	536922	536969	-	1	3_pPar
iORF_94175	UTM6	SpB	0	46	ordered_Spar_2	537070	537115	-	0	5_SpeGroup
iORF_94194	UTM6	SpB	0	130	ordered_Spar_2	537124	537253	-	4	5_SpeGroup
iORF_94198	UTM6	SpB	1	33	ordered_Spar_2	537138	537170	-	3	5_SpeGroup
iORF_94213	UTM6	SpB	1	48	ordered_Spar_2	537206	537253	-	0	4_divergent
iORF_94231	UTM6	SpB	0	36	ordered_Spar_2	537256	537291	-	3	5_SpeGroup
iORF_94593	UTM6	SpB	1	27	ordered_Spar_2	538266	538292	-	1	5_SpeGroup
iORF_94365	UTM6	SpB	1	93	ordered_Spar_2	538274	538366	+	2	5_SpeGroup
iORF_94367	UTM6	SpB	0	23	ordered_Spar_2	538274	538296	+	1	5_SpeGroup
iORF_94507	UTM6	SpB	1	12	ordered_Spar_2	538316	538327	-	0	3_pPar
iORF_94529	UTM6	SpB	0	39	ordered_Spar_2	538320	538358	+	1	5_SpeGroup
iORF_94538	UTM6	SpB	1	15	ordered_Spar_2	538320	538334	+	1	4_divergent
iORF_94603	UTM6	SpB	1	69	ordered_Spar_2	538342	538410	-	5	5_SpeGroup
iORF_94638	UTM6	SpB	0	12	ordered_Spar_2	538355	538366	+	0	4_divergent
iORF_94333	UTM6	SpB	0	32	ordered_Spar_2	538379	538410	-	5	6_polymorphic
iORF_94361	UTM6	SpB	0	33	ordered_Spar_2	538400	538432	-	0	6_polymorphic
iORF_94369	UTM6	SpB	0	9	ordered_Spar_2	538431	538439	+	0	5_SpeGroup
iORF_94412	UTM6	SpB	1	12	ordered_Spar_2	538515	538526	-	0	4_divergent
iORF_94413	UTM6	SpB	1	9	ordered_Spar_2	538525	538533	+	0	6_polymorphic
iORF_94445	UTM6	SpB	1	45	ordered_Spar_2	538576	538620	+	7	4_divergent
iORF_94469	UTM6	SpB	0	12	ordered_Spar_2	538609	538620	+	0	4_divergent
iORF_94795	UTM6	SpB	0	89	ordered_Spar_2	539518	539606	+	2	5_SpeGroup
iORF_94796	UTM6	SpB	1	15	ordered_Spar_2	539518	539532	+	0	4_divergent
iORF_94834	UTM6	SpB	0	92	ordered_Spar_2	539536	539627	+	3	6_polymorphic
iORF_94835	UTM6	SpB	1	120	ordered_Spar_2	539536	539655	+	3	5_SpeGroup
iORF_94940	UTM6	SpB	1	33	ordered_Spar_2	539574	539606	+	1	4_divergent
iORF_94982	UTM6	SpB	1	21	ordered_Spar_2	539583	539603	-	1	3_pPar
iORF_94698	UTM6	SpB	0	90	ordered_Spar_2	539606	539695	+	1	5_SpeGroup
iORF_94744	UTM6	SpB	1	9	ordered_Spar_2	539619	539627	+	0	4_divergent
iORF_94750	UTM6	SpB	0	40	ordered_Spar_2	539624	539663	+	0	5_SpeGroup
iORF_94751	UTM6	SpB	0	72	ordered_Spar_2	539624	539695	+	0	7_ancest
iORF_94760	UTM6	SpB	0	53	ordered_Spar_2	539634	539686	-	0	6_polymorphic
iORF_94771	UTM6	SpB	0	30	ordered_Spar_2	539657	539686	-	0	5_SpeGroup
iORF_94777	UTM6	SpB	1	27	ordered_Spar_2	539660	539686	-	0	6_polymorphic
iORF_95385	UTM6	SpB	0	30	ordered_Spar_2	540483	540512	+	0	4_divergent
iORF_95023	UTM6	SpB	1	12	ordered_Spar_2	540538	540549	-	0	1_conserved
iORF_95744	UTM6	SpB	1	87	ordered_Spar_2	541299	541385	+	3	4_divergent
iORF_95636	UTM6	SpB	1	108	ordered_Spar_2	541395	541502	+	0	4_divergent
iORF_95637	UTM6	SpB	0	121	ordered_Spar_2	541395	541515	+	0	5_SpeGroup
iORF_95645	UTM6	SpB	0	42	ordered_Spar_2	541410	541451	-	0	6_polymorphic
iORF_95671	UTM6	SpB	0	21	ordered_Spar_2	541482	541502	+	0	5_SpeGroup
iORF_95679	UTM6	SpB	0	27	ordered_Spar_2	541519	541545	-	0	5_SpeGroup
iORF_95693	UTM6	SpB	1	12	ordered_Spar_2	541595	541606	-	0	3_pPar
iORF_95694	UTM6	SpB	0	21	ordered_Spar_2	541599	541619	+	0	5_SpeGroup
iORF_95696	UTM6	SpB	0	54	ordered_Spar_2	541603	541656	-	0	5_SpeGroup
iORF_95698	UTM6	SpB	1	9	ordered_Spar_2	541648	541656	-	0	4_divergent
iORF_95706	UTM6	SpB	1	9	ordered_Spar_2	541657	541665	+	0	3_pPar
iORF_95712	UTM6	SpB	1	30	ordered_Spar_2	541705	541734	-	1	3_pPar
iORF_95715	UTM6	SpB	1	30	ordered_Spar_2	541729	541758	+	0	3_pPar
iORF_95747	UTM6	SpB	0	9	ordered_Spar_2	541816	541824	-	0	4_divergent
iORF_95783	UTM6	SpB	1	84	ordered_Spar_2	541906	541989	+	3	4_divergent
iORF_97003	UTM6	SpB	0	25	ordered_Spar_2	543255	543279	+	5	4_divergent
iORF_97005	UTM6	SpB	0	42	ordered_Spar_2	543255	543296	+	5	6_polymorphic
iORF_97006	UTM6	SpB	1	81	ordered_Spar_2	543255	543335	+	5	6_polymorphic
iORF_96157	UTM6	SpB	1	33	ordered_Spar_2	543269	543301	+	0	4_divergent
iORF_97373	UTM6	SpB	0	51	ordered_Spar_2	545455	545505	-	0	5_SpeGroup
iORF_97540	UTM6	SpB	0	12	ordered_Spar_2	545475	545486	+	0	5_SpeGroup
iORF_97557	UTM6	SpB	1	24	ordered_Spar_2	545482	545505	-	0	4_divergent
iORF_97236	UTM6	SpB	1	54	ordered_Spar_2	545588	545641	-	0	3_pPar
iORF_97240	UTM6	SpB	1	9	ordered_Spar_2	545598	545606	+	0	3_pPar
iORF_97272	UTM6	SpB	1	12	ordered_Spar_2	545640	545651	+	0	3_pPar
iORF_97353	UTM6	SpB	0	36	ordered_Spar_2	545648	545683	+	0	5_SpeGroup
iORF_97367	UTM6	SpB	1	33	ordered_Spar_2	545651	545683	+	0	4_divergent
iORF_97493	UTM6	SpB	1	15	ordered_Spar_2	545764	545778	+	0	4_divergent
iORF_98031	UTM6	SpB	0	9	ordered_Spar_2	546576	546584	+	0	6_polymorphic
iORF_98047	UTM6	SpB	0	54	ordered_Spar_2	546596	546649	+	2	6_polymorphic
iORF_98055	UTM6	SpB	0	45	ordered_Spar_2	546605	546649	+	2	5_SpeGroup
iORF_98056	UTM6	SpB	0	295	ordered_Spar_2	546605	546899	+	4	5_SpeGroup
iORF_98062	UTM6	SpB	1	33	ordered_Spar_2	546611	546643	-	0	4_divergent
iORF_98072	UTM6	SpB	1	114	ordered_Spar_2	546630	546743	+	0	5_SpeGroup
iORF_97945	UTM6	SpB	0	147	ordered_Spar_2	546673	546819	+	0	5_SpeGroup
iORF_97946	UTM6	SpB	1	165	ordered_Spar_2	546673	546837	+	1	5_SpeGroup
iORF_97975	UTM6	SpB	1	12	ordered_Spar_2	546694	546705	-	0	3_pPar
iORF_97982	UTM6	SpB	1	12	ordered_Spar_2	546698	546709	+	0	3_pPar
iORF_97996	UTM6	SpB	0	12	ordered_Spar_2	546713	546724	-	0	5_SpeGroup
iORF_97998	UTM6	SpB	1	162	ordered_Spar_2	546713	546874	-	1	6_polymorphic
iORF_98003	UTM6	SpB	0	60	ordered_Spar_2	546721	546780	-	0	5_SpeGroup
iORF_98004	UTM6	SpB	1	114	ordered_Spar_2	546721	546834	-	1	4_divergent
iORF_98008	UTM6	SpB	0	21	ordered_Spar_2	546723	546743	+	0	5_SpeGroup
iORF_98009	UTM6	SpB	0	24	ordered_Spar_2	546723	546746	+	0	5_SpeGroup
iORF_98032	UTM6	SpB	0	32	ordered_Spar_2	546803	546834	-	1	5_SpeGroup
iORF_98033	UTM6	SpB	0	59	ordered_Spar_2	546816	546874	-	1	7_ancest
iORF_98034	UTM6	SpB	0	74	ordered_Spar_2	546816	546889	-	1	5_SpeGroup
iORF_98035	UTM6	SpB	1	12	ordered_Spar_2	546834	546845	-	0	1_conserved
iORF_98036	UTM6	SpB	0	15	ordered_Spar_2	546873	546887	+	0	5_SpeGroup
iORF_98037	UTM6	SpB	1	27	ordered_Spar_2	546873	546899	+	1	5_SpeGroup
iORF_98043	UTM6	SpB	1	9	ordered_Spar_2	546928	546936	-	0	4_divergent
iORF_98046	UTM6	SpB	1	15	ordered_Spar_2	546991	547005	+	0	3_pPar
iORF_98048	UTM6	SpB	1	72	ordered_Spar_2	546998	547069	-	0	1_conserved
iORF_98049	UTM6	SpB	1	90	ordered_Spar_2	547002	547091	+	0	5_SpeGroup
iORF_98050	UTM6	SpB	0	123	ordered_Spar_2	547002	547124	+	0	5_SpeGroup
iORF_98051	UTM6	SpB	1	15	ordered_Spar_2	547030	547044	+	0	1_conserved
iORF_98052	UTM6	SpB	0	60	ordered_Spar_2	547050	547109	-	0	5_SpeGroup
iORF_98054	UTM6	SpB	1	21	ordered_Spar_2	547058	547078	+	0	1_conserved
iORF_98059	UTM6	SpB	1	21	ordered_Spar_2	547100	547120	-	0	3_pPar
iORF_98060	UTM6	SpB	1	21	ordered_Spar_2	547104	547124	+	0	5_SpeGroup
iORF_98065	UTM6	SpB	1	18	ordered_Spar_2	547214	547231	+	0	1_conserved
iORF_98066	UTM6	SpB	0	15	ordered_Spar_2	547246	547260	+	1	5_SpeGroup
iORF_98068	UTM6	SpB	0	27	ordered_Spar_2	547317	547343	-	0	6_polymorphic
iORF_98069	UTM6	SpB	1	9	ordered_Spar_2	547335	547343	-	0	6_polymorphic
iORF_98077	UTM6	SpB	0	72	ordered_Spar_2	547371	547442	+	1	5_SpeGroup
iORF_98079	UTM6	SpB	1	60	ordered_Spar_2	547391	547450	+	0	4_divergent
iORF_98081	UTM6	SpB	0	19	ordered_Spar_2	547422	547440	-	0	5_SpeGroup
iORF_98082	UTM6	SpB	0	117	ordered_Spar_2	547426	547542	-	3	6_polymorphic
iORF_98083	UTM6	SpB	0	117	ordered_Spar_2	547426	547542	-	4	6_polymorphic
iORF_98085	UTM6	SpB	0	73	ordered_Spar_2	547463	547535	+	3	6_polymorphic
iORF_98089	UTM6	SpB	1	48	ordered_Spar_2	547463	547510	+	3	6_polymorphic
iORF_98090	UTM6	SpB	0	113	ordered_Spar_2	547470	547582	-	5	5_SpeGroup
iORF_98091	UTM6	SpB	1	66	ordered_Spar_2	547474	547539	+	3	6_polymorphic
iORF_98094	UTM6	SpB	0	37	ordered_Spar_2	547474	547510	+	3	6_polymorphic
iORF_98096	UTM6	SpB	1	42	ordered_Spar_2	547501	547542	-	1	5_SpeGroup
iORF_97938	UTM6	SpB	1	90	ordered_Spar_2	547626	547715	-	1	3_pPar
iORF_97939	UTM6	SpB	1	15	ordered_Spar_2	547665	547679	+	0	1_conserved
iORF_97940	UTM6	SpB	0	105	ordered_Spar_2	547712	547816	-	10	6_polymorphic
iORF_97941	UTM6	SpB	0	111	ordered_Spar_2	547712	547822	-	10	6_polymorphic
iORF_97943	UTM6	SpB	1	60	ordered_Spar_2	547732	547791	+	9	6_polymorphic
iORF_97949	UTM6	SpB	0	39	ordered_Spar_2	547772	547810	+	5	5_SpeGroup
iORF_97952	UTM6	SpB	0	39	ordered_Spar_2	547778	547816	-	0	5_SpeGroup
iORF_97956	UTM6	SpB	1	87	ordered_Spar_2	547807	547893	-	1	3_pPar
iORF_97957	UTM6	SpB	1	27	ordered_Spar_2	547817	547843	+	0	3_pPar
iORF_97959	UTM6	SpB	0	48	ordered_Spar_2	547843	547890	+	1	4_divergent
iORF_97963	UTM6	SpB	0	96	ordered_Spar_2	547853	547948	+	0	7_ancest
iORF_97966	UTM6	SpB	0	48	ordered_Spar_2	547863	547910	-	0	5_SpeGroup
iORF_97967	UTM6	SpB	1	66	ordered_Spar_2	547863	547928	-	0	4_divergent
iORF_97968	UTM6	SpB	1	48	ordered_Spar_2	547885	547932	+	0	5_SpeGroup
iORF_97969	UTM6	SpB	1	21	ordered_Spar_2	547897	547917	-	0	6_polymorphic
iORF_97972	UTM6	SpB	0	214	ordered_Spar_2	547942	548155	+	12	5_SpeGroup
iORF_97973	UTM6	SpB	1	273	ordered_Spar_2	547942	548214	+	13	5_SpeGroup
iORF_97974	UTM6	SpB	1	42	ordered_Spar_2	547945	547986	-	0	1_conserved
iORF_97977	UTM6	SpB	1	48	ordered_Spar_2	547968	548015	-	0	3_pPar
iORF_97978	UTM6	SpB	0	124	ordered_Spar_2	547985	548108	+	11	5_SpeGroup
iORF_97979	UTM6	SpB	1	171	ordered_Spar_2	547985	548155	+	12	4_divergent
iORF_97983	UTM6	SpB	0	18	ordered_Spar_2	547988	548005	-	0	5_SpeGroup
iORF_97985	UTM6	SpB	0	222	ordered_Spar_2	547993	548214	+	13	5_SpeGroup
iORF_97989	UTM6	SpB	0	106	ordered_Spar_2	548022	548127	-	11	5_SpeGroup
iORF_97990	UTM6	SpB	1	75	ordered_Spar_2	548053	548127	-	11	4_divergent
iORF_97993	UTM6	SpB	1	78	ordered_Spar_2	548075	548152	-	1	3_pPar
iORF_97994	UTM6	SpB	0	102	ordered_Spar_2	548113	548214	+	2	5_SpeGroup
iORF_98002	UTM6	SpB	1	108	ordered_Spar_2	548204	548311	-	1	3_pPar
iORF_98006	UTM6	SpB	1	204	ordered_Spar_2	548208	548411	+	2	4_divergent
iORF_98007	UTM6	SpB	0	242	ordered_Spar_2	548208	548449	+	2	4_divergent
iORF_98012	UTM6	SpB	0	92	ordered_Spar_2	548298	548389	-	1	4_divergent
iORF_98013	UTM6	SpB	0	83	ordered_Spar_2	548303	548385	+	1	4_divergent
iORF_98014	UTM6	SpB	0	147	ordered_Spar_2	548303	548449	+	1	6_polymorphic
iORF_98015	UTM6	SpB	1	75	ordered_Spar_2	548315	548389	-	1	4_divergent
iORF_98016	UTM6	SpB	0	48	ordered_Spar_2	548364	548411	+	0	4_divergent
iORF_98017	UTM6	SpB	1	69	ordered_Spar_2	548379	548447	-	0	4_divergent
iORF_98018	UTM6	SpB	1	93	ordered_Spar_2	548452	548544	+	4	6_polymorphic
iORF_98019	UTM6	SpB	1	9	ordered_Spar_2	548574	548582	+	0	1_conserved
iORF_98020	UTM6	SpB	1	30	ordered_Spar_2	548579	548608	-	0	1_conserved
iORF_98022	UTM6	SpB	1	99	ordered_Spar_2	548610	548708	-	0	3_pPar
iORF_98024	UTM6	SpB	1	15	ordered_Spar_2	548698	548712	-	0	1_conserved
iORF_98026	UTM6	SpB	0	33	ordered_Spar_2	548728	548760	-	0	5_SpeGroup
iORF_98027	UTM6	SpB	1	60	ordered_Spar_2	548728	548787	-	0	4_divergent
iORF_98141	UTM6	SpB	1	60	ordered_Spar_2	550508	550567	-	1	4_divergent
iORF_98209	UTM6	SpB	0	60	ordered_Spar_2	550524	550583	-	2	4_divergent
iORF_98098	UTM6	SpB	1	12	ordered_Spar_2	550558	550569	+	0	1_conserved
iORF_98099	UTM6	SpB	0	75	ordered_Spar_2	550573	550647	-	2	5_SpeGroup
iORF_98100	UTM6	SpB	1	108	ordered_Spar_2	550586	550693	-	3	5_SpeGroup
iORF_98102	UTM6	SpB	1	15	ordered_Spar_2	550633	550647	-	2	4_divergent
iORF_98103	UTM6	SpB	1	12	ordered_Spar_2	550644	550655	-	2	4_divergent
iORF_98105	UTM6	SpB	0	50	ordered_Spar_2	550644	550693	-	3	5_SpeGroup
iORF_98106	UTM6	SpB	0	29	ordered_Spar_2	550662	550690	+	1	6_polymorphic
iORF_98107	UTM6	SpB	1	45	ordered_Spar_2	550662	550706	+	1	5_SpeGroup
iORF_98108	UTM6	SpB	0	48	ordered_Spar_2	550680	550727	-	0	5_SpeGroup
iORF_98110	UTM6	SpB	1	27	ordered_Spar_2	550711	550737	-	0	3_pPar
iORF_98111	UTM6	SpB	0	50	ordered_Spar_2	550728	550777	-	1	5_SpeGroup
iORF_98112	UTM6	SpB	1	21	ordered_Spar_2	550730	550750	+	0	3_pPar
iORF_98113	UTM6	SpB	1	36	ordered_Spar_2	550747	550782	+	1	5_SpeGroup
iORF_98114	UTM6	SpB	0	74	ordered_Spar_2	550747	550820	+	2	6_polymorphic
iORF_98115	UTM6	SpB	0	85	ordered_Spar_2	550747	550831	+	2	6_polymorphic
iORF_98116	UTM6	SpB	0	74	ordered_Spar_2	550756	550829	-	1	5_SpeGroup
iORF_98117	UTM6	SpB	0	24	ordered_Spar_2	550759	550782	+	0	4_divergent
iORF_98119	UTM6	SpB	0	65	ordered_Spar_2	550765	550829	-	1	6_polymorphic
iORF_98120	UTM6	SpB	1	51	ordered_Spar_2	550779	550829	-	1	6_polymorphic
iORF_98121	UTM6	SpB	0	38	ordered_Spar_2	550783	550820	+	1	6_polymorphic
iORF_98122	UTM6	SpB	0	81	ordered_Spar_2	550783	550863	+	1	6_polymorphic
iORF_98123	UTM6	SpB	1	99	ordered_Spar_2	550783	550881	+	1	6_polymorphic
iORF_98124	UTM6	SpB	0	36	ordered_Spar_2	550828	550863	+	0	6_polymorphic
iORF_98125	UTM6	SpB	0	54	ordered_Spar_2	550828	550881	+	0	6_polymorphic
iORF_98126	UTM6	SpB	0	21	ordered_Spar_2	550841	550861	-	0	4_divergent
iORF_98127	UTM6	SpB	0	54	ordered_Spar_2	550858	550911	-	0	5_SpeGroup
iORF_98648	UTM6	SpB	0	57	ordered_Spar_2	552228	552284	-	3	7_ancest
iORF_98658	UTM6	SpB	0	45	ordered_Spar_2	552240	552284	-	3	5_SpeGroup
iORF_98682	UTM6	SpB	0	36	ordered_Spar_2	552265	552300	-	0	5_SpeGroup
iORF_98683	UTM6	SpB	1	12	ordered_Spar_2	552273	552284	-	0	4_divergent
iORF_98718	UTM6	SpB	1	24	ordered_Spar_2	552331	552354	-	0	3_pPar
iORF_98981	UTM6	SpB	1	9	ordered_Spar_2	553299	553307	-	0	3_pPar
iORF_98866	UTM6	SpB	0	95	ordered_Spar_2	553362	553456	+	2	5_SpeGroup
iORF_98867	UTM6	SpB	1	102	ordered_Spar_2	553362	553463	+	2	5_SpeGroup
iORF_98872	UTM6	SpB	1	9	ordered_Spar_2	553370	553378	-	0	4_divergent
iORF_98909	UTM6	SpB	1	39	ordered_Spar_2	553436	553474	-	0	6_polymorphic
iORF_98985	UTM6	SpB	1	51	ordered_Spar_2	553570	553620	+	0	4_divergent
iORF_98999	UTM6	SpB	1	120	ordered_Spar_2	553610	553729	-	0	5_SpeGroup
iORF_99001	UTM6	SpB	1	18	ordered_Spar_2	553617	553634	-	0	5_SpeGroup
iORF_99002	UTM6	SpB	0	113	ordered_Spar_2	553617	553729	-	0	6_polymorphic
iORF_99003	UTM6	SpB	0	151	ordered_Spar_2	553617	553767	-	1	6_polymorphic
iORF_99087	UTM6	SpB	1	45	ordered_Spar_2	553723	553767	-	1	6_polymorphic
iORF_99853	UTM6	SpB	1	30	ordered_Spar_2	555097	555126	+	0	3_pPar
iORF_99875	UTM6	SpB	1	27	ordered_Spar_2	555131	555157	-	0	1_conserved
iORF_99407	UTM6	SpB	1	24	ordered_Spar_2	555138	555161	-	0	3_pPar
iORF_99412	UTM6	SpB	1	21	ordered_Spar_2	555156	555176	+	0	4_divergent
iORF_99413	UTM6	SpB	0	48	ordered_Spar_2	555156	555203	+	0	5_SpeGroup
iORF_99435	UTM6	SpB	1	15	ordered_Spar_2	555194	555208	-	0	3_pPar
iORF_99609	UTM6	SpB	0	54	ordered_Spar_2	555385	555438	-	0	5_SpeGroup
iORF_99610	UTM6	SpB	1	78	ordered_Spar_2	555385	555462	-	0	4_divergent
iORF_99656	UTM6	SpB	1	39	ordered_Spar_2	555441	555479	+	0	3_pPar
iORF_99989	UTM6	SpB	0	58	ordered_Spar_2	556922	556979	+	2	5_SpeGroup
iORF_99990	UTM6	SpB	1	78	ordered_Spar_2	556922	556999	+	2	4_divergent
iORF_99998	UTM6	SpB	0	50	ordered_Spar_2	556922	556971	+	2	7_ancest
iORF_100178	UTM6	SpB	1	12	ordered_Spar_2	556960	556971	+	0	3_pPar
iORF_99949	UTM6	SpB	1	18	ordered_Spar_2	557131	557148	+	0	3_pPar
iORF_99952	UTM6	SpB	1	21	ordered_Spar_2	557166	557186	+	0	1_conserved
iORF_99954	UTM6	SpB	0	252	ordered_Spar_2	557183	557434	-	2	5_SpeGroup
iORF_99955	UTM6	SpB	0	271	ordered_Spar_2	557183	557453	-	4	6_polymorphic
iORF_99956	UTM6	SpB	1	36	ordered_Spar_2	557228	557263	+	0	1_conserved
iORF_99957	UTM6	SpB	1	12	ordered_Spar_2	557233	557244	-	0	1_conserved
iORF_99958	UTM6	SpB	0	64	ordered_Spar_2	557260	557323	+	0	5_SpeGroup
iORF_99960	UTM6	SpB	1	243	ordered_Spar_2	557260	557502	+	4	6_polymorphic
iORF_99961	UTM6	SpB	0	247	ordered_Spar_2	557260	557506	+	4	6_polymorphic
iORF_99962	UTM6	SpB	1	201	ordered_Spar_2	557269	557469	-	4	6_polymorphic
iORF_100032	UTM6	SpB	1	33	ordered_Spar_2	557421	557453	-	2	6_polymorphic
iORF_100033	UTM6	SpB	0	49	ordered_Spar_2	557421	557469	-	2	6_polymorphic
iORF_100034	UTM6	SpB	1	9	ordered_Spar_2	557423	557431	+	0	1_conserved
iORF_100040	UTM6	SpB	0	75	ordered_Spar_2	557474	557548	-	0	5_SpeGroup
iORF_100075	UTM6	SpB	1	30	ordered_Spar_2	557509	557538	+	0	4_divergent
iORF_100093	UTM6	SpB	1	18	ordered_Spar_2	557531	557548	-	0	4_divergent
iORF_100194	UTM6	SpB	1	18	ordered_Spar_2	557782	557799	+	1	3_pPar
iORF_99908	UTM6	SpB	0	73	ordered_Spar_2	557881	557953	+	0	5_SpeGroup
iORF_99909	UTM6	SpB	0	121	ordered_Spar_2	557881	558001	+	2	6_polymorphic
iORF_99910	UTM6	SpB	1	141	ordered_Spar_2	557881	558021	+	2	6_polymorphic
iORF_99911	UTM6	SpB	1	12	ordered_Spar_2	557885	557896	+	0	4_divergent
iORF_99914	UTM6	SpB	1	117	ordered_Spar_2	557908	558024	-	2	6_polymorphic
iORF_99915	UTM6	SpB	0	84	ordered_Spar_2	557925	558008	-	2	7_ancest
iORF_99917	UTM6	SpB	0	76	ordered_Spar_2	557933	558008	-	2	6_polymorphic
iORF_99918	UTM6	SpB	0	15	ordered_Spar_2	557954	557968	+	0	5_SpeGroup
iORF_99919	UTM6	SpB	1	48	ordered_Spar_2	557954	558001	+	2	6_polymorphic
iORF_99920	UTM6	SpB	0	42	ordered_Spar_2	557960	558001	+	2	6_polymorphic
iORF_99921	UTM6	SpB	1	36	ordered_Spar_2	557973	558008	-	2	6_polymorphic
iORF_99922	UTM6	SpB	0	52	ordered_Spar_2	557973	558024	-	2	6_polymorphic
iORF_100547	UTM6	SpB	0	42	ordered_Spar_2	560029	560070	+	0	5_SpeGroup
iORF_100548	UTM6	SpB	0	53	ordered_Spar_2	560029	560081	+	0	5_SpeGroup
iORF_100563	UTM6	SpB	0	60	ordered_Spar_2	560067	560126	-	1	5_SpeGroup
iORF_100564	UTM6	SpB	1	108	ordered_Spar_2	560067	560174	-	1	5_SpeGroup
iORF_100567	UTM6	SpB	1	30	ordered_Spar_2	560078	560107	-	1	5_SpeGroup
iORF_100569	UTM6	SpB	0	97	ordered_Spar_2	560078	560174	-	1	4_divergent
iORF_100573	UTM6	SpB	0	49	ordered_Spar_2	560089	560137	+	0	4_divergent
iORF_100574	UTM6	SpB	1	99	ordered_Spar_2	560089	560187	+	0	5_SpeGroup
iORF_100593	UTM6	SpB	0	105	ordered_Spar_2	560134	560238	-	1	5_SpeGroup
iORF_100607	UTM6	SpB	0	36	ordered_Spar_2	560152	560187	+	0	6_polymorphic
iORF_100610	UTM6	SpB	0	24	ordered_Spar_2	560171	560194	-	0	6_polymorphic
iORF_100611	UTM6	SpB	1	21	ordered_Spar_2	560174	560194	-	0	6_polymorphic
iORF_100613	UTM6	SpB	1	48	ordered_Spar_2	560191	560238	-	1	4_divergent
iORF_100619	UTM6	SpB	0	33	ordered_Spar_2	560221	560253	+	0	6_polymorphic
iORF_100950	UTM6	SpB	1	15	ordered_Spar_2	560239	560253	-	0	4_divergent
iORF_102121	UTM6	SpB	1	75	ordered_Spar_2	560914	560988	-	0	4_divergent
iORF_101637	UTM6	SpB	1	60	ordered_Spar_2	560954	561013	-	0	4_divergent
iORF_101645	UTM6	SpB	1	24	ordered_Spar_2	560962	560985	+	0	3_pPar
iORF_101684	UTM6	SpB	0	61	ordered_Spar_2	561039	561099	-	0	4_divergent
iORF_101699	UTM6	SpB	1	36	ordered_Spar_2	561058	561093	-	0	5_SpeGroup
iORF_101700	UTM6	SpB	0	42	ordered_Spar_2	561058	561099	-	0	5_SpeGroup
iORF_101701	UTM6	SpB	0	107	ordered_Spar_2	561058	561164	-	2	4_divergent
iORF_101725	UTM6	SpB	1	69	ordered_Spar_2	561096	561164	-	2	4_divergent
iORF_101748	UTM6	SpB	1	27	ordered_Spar_2	561107	561133	-	0	4_divergent
iORF_101749	UTM6	SpB	0	36	ordered_Spar_2	561107	561142	-	0	4_divergent
iORF_101768	UTM6	SpB	0	84	ordered_Spar_2	561136	561219	+	0	5_SpeGroup
iORF_101813	UTM6	SpB	1	45	ordered_Spar_2	561150	561194	+	0	4_divergent
iORF_102208	UTM6	SpB	1	45	ordered_Spar_2	562103	562147	-	1	5_SpeGroup
iORF_102392	UTM6	SpB	0	108	ordered_Spar_2	562129	562236	-	0	5_SpeGroup
iORF_102396	UTM6	SpB	1	105	ordered_Spar_2	562132	562236	-	0	4_divergent
iORF_102410	UTM6	SpB	1	42	ordered_Spar_2	562146	562187	+	0	1_conserved
iORF_102445	UTM6	SpB	1	18	ordered_Spar_2	562176	562193	-	0	3_pPar
iORF_102220	UTM6	SpB	0	35	ordered_Spar_2	563613	563647	+	1	4_divergent
iORF_102221	UTM6	SpB	1	51	ordered_Spar_2	563613	563663	+	1	5_SpeGroup
iORF_102223	UTM6	SpB	0	36	ordered_Spar_2	563647	563682	+	0	5_SpeGroup
iORF_102224	UTM6	SpB	1	75	ordered_Spar_2	563647	563721	+	2	4_divergent
iORF_102229	UTM6	SpB	1	24	ordered_Spar_2	563695	563718	-	2	6_polymorphic
iORF_102234	UTM6	SpB	1	15	ordered_Spar_2	563751	563765	+	0	6_polymorphic
iORF_102235	UTM6	SpB	0	15	ordered_Spar_2	563770	563784	-	0	6_polymorphic
iORF_102291	UTM6	SpB	0	53	ordered_Spar_2	564314	564366	+	1	5_SpeGroup
iORF_102292	UTM6	SpB	1	57	ordered_Spar_2	564314	564370	+	1	4_divergent
iORF_102294	UTM6	SpB	1	42	ordered_Spar_2	564323	564364	-	1	5_SpeGroup
iORF_102296	UTM6	SpB	1	93	ordered_Spar_2	564357	564449	-	3	5_SpeGroup
iORF_102298	UTM6	SpB	0	152	ordered_Spar_2	564357	564508	-	3	5_SpeGroup
iORF_102299	UTM6	SpB	1	33	ordered_Spar_2	564363	564395	+	0	3_pPar
iORF_102300	UTM6	SpB	1	9	ordered_Spar_2	564370	564378	+	0	3_pPar
iORF_102302	UTM6	SpB	0	52	ordered_Spar_2	564398	564449	-	3	5_SpeGroup
iORF_102303	UTM6	SpB	0	80	ordered_Spar_2	564398	564477	-	3	5_SpeGroup
iORF_102304	UTM6	SpB	1	111	ordered_Spar_2	564398	564508	-	3	5_SpeGroup
iORF_102312	UTM6	SpB	0	32	ordered_Spar_2	564418	564449	-	3	5_SpeGroup
iORF_102313	UTM6	SpB	1	60	ordered_Spar_2	564418	564477	-	3	5_SpeGroup
iORF_102314	UTM6	SpB	0	91	ordered_Spar_2	564418	564508	-	3	5_SpeGroup
iORF_102316	UTM6	SpB	0	28	ordered_Spar_2	564435	564462	+	2	5_SpeGroup
iORF_102317	UTM6	SpB	1	33	ordered_Spar_2	564435	564467	+	2	4_divergent
iORF_102319	UTM6	SpB	0	27	ordered_Spar_2	564451	564477	-	0	5_SpeGroup
iORF_102320	UTM6	SpB	0	15	ordered_Spar_2	564453	564467	+	0	5_SpeGroup
iORF_102321	UTM6	SpB	1	18	ordered_Spar_2	564464	564481	+	0	4_divergent
iORF_102322	UTM6	SpB	1	15	ordered_Spar_2	564478	564492	-	0	6_polymorphic
iORF_102323	UTM6	SpB	0	21	ordered_Spar_2	564478	564498	-	0	6_polymorphic
iORF_102324	UTM6	SpB	0	33	ordered_Spar_2	564484	564516	+	0	5_SpeGroup
iORF_102325	UTM6	SpB	1	42	ordered_Spar_2	564484	564525	+	0	4_divergent
iORF_102326	UTM6	SpB	1	12	ordered_Spar_2	564491	564502	+	0	5_SpeGroup
iORF_102328	UTM6	SpB	0	57	ordered_Spar_2	564491	564547	+	0	5_SpeGroup
iORF_102330	UTM6	SpB	1	72	ordered_Spar_2	564508	564579	-	4	6_polymorphic
iORF_102332	UTM6	SpB	1	39	ordered_Spar_2	564534	564572	-	0	3_pPar
iORF_102333	UTM6	SpB	0	36	ordered_Spar_2	564544	564579	-	4	6_polymorphic
iORF_102339	UTM6	SpB	1	93	ordered_Spar_2	564600	564692	+	1	3_pPar
iORF_102340	UTM6	SpB	1	147	ordered_Spar_2	564615	564761	-	1	4_divergent
iORF_102344	UTM6	SpB	1	12	ordered_Spar_2	564656	564667	-	0	3_pPar
iORF_102345	UTM6	SpB	0	15	ordered_Spar_2	564692	564706	+	0	5_SpeGroup
iORF_102346	UTM6	SpB	1	57	ordered_Spar_2	564692	564748	+	0	4_divergent
iORF_102348	UTM6	SpB	0	66	ordered_Spar_2	564707	564772	-	0	5_SpeGroup
iORF_102351	UTM6	SpB	1	15	ordered_Spar_2	564758	564772	-	0	4_divergent
iORF_102629	UTM6	SpB	1	48	ordered_Spar_2	566048	566095	-	0	3_pPar
iORF_102487	UTM6	SpB	0	130	ordered_Spar_2	566058	566187	-	3	7_ancest
iORF_102490	UTM6	SpB	0	235	ordered_Spar_2	566058	566292	-	4	5_SpeGroup
iORF_102556	UTM6	SpB	1	93	ordered_Spar_2	566095	566187	-	3	4_divergent
iORF_102560	UTM6	SpB	0	33	ordered_Spar_2	566095	566127	-	0	5_SpeGroup
iORF_102596	UTM6	SpB	0	85	ordered_Spar_2	566116	566200	+	3	5_SpeGroup
iORF_102618	UTM6	SpB	0	73	ordered_Spar_2	566128	566200	+	3	7_ancest
iORF_102619	UTM6	SpB	1	123	ordered_Spar_2	566128	566250	+	3	4_divergent
iORF_102477	UTM6	SpB	0	12	ordered_Spar_2	566169	566180	+	2	5_SpeGroup
iORF_102481	UTM6	SpB	1	15	ordered_Spar_2	566186	566200	+	0	4_divergent
iORF_102485	UTM6	SpB	0	21	ordered_Spar_2	566205	566225	-	0	4_divergent
iORF_102488	UTM6	SpB	1	42	ordered_Spar_2	566228	566269	-	1	3_pPar
iORF_102493	UTM6	SpB	1	18	ordered_Spar_2	566256	566273	+	1	4_divergent
iORF_102494	UTM6	SpB	0	21	ordered_Spar_2	566256	566276	+	1	5_SpeGroup
iORF_102500	UTM6	SpB	1	12	ordered_Spar_2	566273	566284	+	0	4_divergent
iORF_102501	UTM6	SpB	0	15	ordered_Spar_2	566273	566287	+	0	5_SpeGroup
iORF_102502	UTM6	SpB	1	12	ordered_Spar_2	566281	566292	-	0	4_divergent
iORF_102852	UTM6	SpB	1	36	ordered_Spar_2	568474	568509	-	2	4_divergent
iORF_102882	UTM6	SpB	1	33	ordered_Spar_2	568481	568513	+	2	5_SpeGroup
iORF_102923	UTM6	SpB	0	12	ordered_Spar_2	568498	568509	-	2	5_SpeGroup
iORF_102707	UTM6	SpB	0	95	ordered_Spar_2	568527	568621	+	2	5_SpeGroup
iORF_102708	UTM6	SpB	0	100	ordered_Spar_2	568527	568626	+	2	5_SpeGroup
iORF_102725	UTM6	SpB	1	33	ordered_Spar_2	568549	568581	+	0	4_divergent
iORF_102726	UTM6	SpB	0	39	ordered_Spar_2	568549	568587	+	1	5_SpeGroup
iORF_102730	UTM6	SpB	1	120	ordered_Spar_2	568554	568673	+	3	5_SpeGroup
iORF_102737	UTM6	SpB	1	9	ordered_Spar_2	568618	568626	+	0	4_divergent
iORF_102771	UTM6	SpB	1	24	ordered_Spar_2	568670	568693	+	1	3_pPar
iORF_102773	UTM6	SpB	1	15	ordered_Spar_2	568706	568720	-	0	1_conserved
iORF_103227	UTM6	SpB	1	99	ordered_Spar_2	570537	570635	-	7	6_polymorphic
iORF_103262	UTM6	SpB	0	75	ordered_Spar_2	570561	570635	-	6	6_polymorphic
iORF_103280	UTM6	SpB	0	24	ordered_Spar_2	570568	570591	-	3	5_SpeGroup
iORF_103291	UTM6	SpB	1	111	ordered_Spar_2	570573	570683	+	6	6_polymorphic
iORF_103355	UTM6	SpB	0	65	ordered_Spar_2	570600	570664	+	2	4_divergent
iORF_103356	UTM6	SpB	0	84	ordered_Spar_2	570600	570683	+	2	6_polymorphic
iORF_103152	UTM6	SpB	0	23	ordered_Spar_2	570613	570635	-	2	5_SpeGroup
iORF_103153	UTM6	SpB	0	115	ordered_Spar_2	570613	570727	-	4	5_SpeGroup
iORF_103158	UTM6	SpB	1	48	ordered_Spar_2	570617	570664	+	1	5_SpeGroup
iORF_103159	UTM6	SpB	0	88	ordered_Spar_2	570617	570704	+	2	5_SpeGroup
iORF_103160	UTM6	SpB	0	116	ordered_Spar_2	570617	570732	+	3	5_SpeGroup
iORF_103195	UTM6	SpB	1	42	ordered_Spar_2	570686	570727	-	2	5_SpeGroup
iORF_103203	UTM6	SpB	1	18	ordered_Spar_2	570715	570732	+	1	4_divergent
iORF_103208	UTM6	SpB	1	63	ordered_Spar_2	570720	570782	+	1	3_pPar
iORF_103949	UTM6	SpB	1	27	ordered_Spar_2	571412	571438	+	0	3_pPar
iORF_103473	UTM6	SpB	0	130	ordered_Spar_2	571432	571561	-	1	5_SpeGroup
iORF_103475	UTM6	SpB	1	45	ordered_Spar_2	571432	571476	-	1	5_SpeGroup
iORF_104209	UTM6	SpB	1	66	ordered_Spar_2	571496	571561	-	0	4_divergent
iORF_103408	UTM6	SpB	0	21	ordered_Spar_2	571505	571525	+	0	6_polymorphic
iORF_103409	UTM6	SpB	0	43	ordered_Spar_2	571505	571547	+	0	5_SpeGroup
iORF_104798	UTM6	SpB	1	9	ordered_Spar_2	573800	573808	+	0	3_pPar
iORF_104292	UTM6	SpB	1	30	ordered_Spar_2	573813	573842	+	0	5_SpeGroup
iORF_104301	UTM6	SpB	1	87	ordered_Spar_2	573821	573907	+	0	5_SpeGroup
iORF_104302	UTM6	SpB	0	108	ordered_Spar_2	573821	573928	+	0	4_divergent
iORF_104710	UTM6	SpB	0	57	ordered_Spar_2	573864	573920	+	0	4_divergent
iORF_104789	UTM6	SpB	0	33	ordered_Spar_2	573873	573905	+	0	5_SpeGroup
iORF_104790	UTM6	SpB	0	45	ordered_Spar_2	573873	573917	+	0	6_polymorphic
iORF_104791	UTM6	SpB	0	48	ordered_Spar_2	573873	573920	+	0	7_ancest
iORF_104792	UTM6	SpB	1	66	ordered_Spar_2	573873	573938	+	0	6_polymorphic
iORF_104814	UTM6	SpB	1	57	ordered_Spar_2	573891	573947	-	0	3_pPar
iORF_104279	UTM6	SpB	0	9	ordered_Spar_2	573952	573960	-	0	6_polymorphic
iORF_104280	UTM6	SpB	1	63	ordered_Spar_2	573952	574014	-	11	6_polymorphic
iORF_104281	UTM6	SpB	0	58	ordered_Spar_2	573957	574014	-	11	5_SpeGroup
iORF_104283	UTM6	SpB	1	12	ordered_Spar_2	573968	573979	+	1	6_polymorphic
iORF_104284	UTM6	SpB	0	77	ordered_Spar_2	573968	574044	+	11	6_polymorphic
iORF_104288	UTM6	SpB	1	69	ordered_Spar_2	573976	574044	+	11	6_polymorphic
iORF_104303	UTM6	SpB	1	15	ordered_Spar_2	574079	574093	+	0	3_pPar
iORF_104306	UTM6	SpB	0	48	ordered_Spar_2	574090	574137	-	0	5_SpeGroup
iORF_105159	UTM6	SpB	0	91	ordered_Spar_2	574596	574686	+	5	5_SpeGroup
iORF_105167	UTM6	SpB	1	15	ordered_Spar_2	574596	574610	+	2	4_divergent
iORF_105025	UTM6	SpB	1	63	ordered_Spar_2	574624	574686	+	3	4_divergent
iORF_105150	UTM6	SpB	0	9	ordered_Spar_2	574661	574669	+	0	5_SpeGroup
iORF_104856	UTM6	SpB	0	32	ordered_Spar_2	574703	574734	-	1	4_divergent
iORF_104854	UTM6	SpB	1	33	ordered_Spar_2	575771	575803	+	3	3_pPar
iORF_104874	UTM6	SpB	1	18	ordered_Spar_2	575934	575951	+	1	3_pPar
iORF_104876	UTM6	SpB	1	39	ordered_Spar_2	575948	575986	-	0	3_pPar
iORF_104877	UTM6	SpB	0	45	ordered_Spar_2	576017	576061	-	0	5_SpeGroup
iORF_104878	UTM6	SpB	1	33	ordered_Spar_2	576029	576061	-	0	4_divergent
iORF_104881	UTM6	SpB	1	15	ordered_Spar_2	576061	576075	-	0	3_pPar
iORF_104992	UTM6	SpB	0	9	ordered_Spar_2	577086	577094	-	0	4_divergent
iORF_104994	UTM6	SpB	0	57	ordered_Spar_2	577093	577149	+	1	5_SpeGroup
iORF_104997	UTM6	SpB	0	57	ordered_Spar_2	577118	577174	-	1	5_SpeGroup
iORF_105000	UTM6	SpB	1	51	ordered_Spar_2	577124	577174	-	1	4_divergent
iORF_105001	UTM6	SpB	1	21	ordered_Spar_2	577171	577191	-	0	3_pPar
iORF_106315	UTM6	SpB	0	42	ordered_Spar_2	581554	581595	+	0	6_polymorphic
iORF_106319	UTM6	SpB	1	39	ordered_Spar_2	581557	581595	+	0	6_polymorphic
iORF_106395	UTM6	SpB	0	68	ordered_Spar_2	581575	581642	-	1	5_SpeGroup
iORF_106396	UTM6	SpB	1	111	ordered_Spar_2	581575	581685	-	1	5_SpeGroup
iORF_106415	UTM6	SpB	0	58	ordered_Spar_2	581585	581642	-	1	5_SpeGroup
iORF_106160	UTM6	SpB	0	71	ordered_Spar_2	581615	581685	-	0	5_SpeGroup
iORF_106174	UTM6	SpB	0	60	ordered_Spar_2	581628	581687	+	0	5_SpeGroup
iORF_106184	UTM6	SpB	1	57	ordered_Spar_2	581631	581687	+	0	5_SpeGroup
iORF_106189	UTM6	SpB	1	96	ordered_Spar_2	581636	581731	+	0	4_divergent
iORF_106201	UTM6	SpB	0	64	ordered_Spar_2	581651	581714	-	0	5_SpeGroup
iORF_106203	UTM6	SpB	0	25	ordered_Spar_2	581661	581685	-	0	5_SpeGroup
iORF_106204	UTM6	SpB	1	54	ordered_Spar_2	581661	581714	-	0	6_polymorphic
iORF_106206	UTM6	SpB	0	33	ordered_Spar_2	581682	581714	-	0	6_polymorphic
iORF_106207	UTM6	SpB	0	48	ordered_Spar_2	581684	581731	+	0	4_divergent
iORF_106224	UTM6	SpB	0	74	ordered_Spar_2	581776	581849	-	13	5_SpeGroup
iORF_106225	UTM6	SpB	1	81	ordered_Spar_2	581776	581856	-	13	6_polymorphic
iORF_106226	UTM6	SpB	0	126	ordered_Spar_2	581776	581901	-	15	6_polymorphic
iORF_106231	UTM6	SpB	0	39	ordered_Spar_2	581790	581828	-	2	7_ancest
iORF_106232	UTM6	SpB	1	60	ordered_Spar_2	581790	581849	-	12	5_SpeGroup
iORF_106233	UTM6	SpB	0	147	ordered_Spar_2	581790	581936	-	15	6_polymorphic
iORF_106234	UTM6	SpB	0	325	ordered_Spar_2	581790	582114	-	19	6_polymorphic
iORF_106235	UTM6	SpB	0	87	ordered_Spar_2	581815	581901	-	14	6_polymorphic
iORF_106277	UTM6	SpB	1	24	ordered_Spar_2	581855	581878	+	1	6_polymorphic
iORF_106292	UTM6	SpB	0	24	ordered_Spar_2	581872	581895	+	1	5_SpeGroup
iORF_106294	UTM6	SpB	1	42	ordered_Spar_2	581872	581913	+	1	5_SpeGroup
iORF_106295	UTM6	SpB	0	116	ordered_Spar_2	581872	581987	+	3	7_ancest
iORF_106301	UTM6	SpB	1	21	ordered_Spar_2	581898	581918	-	0	5_SpeGroup
iORF_106302	UTM6	SpB	0	39	ordered_Spar_2	581898	581936	-	1	5_SpeGroup
iORF_106312	UTM6	SpB	0	53	ordered_Spar_2	581935	581987	+	1	6_polymorphic
iORF_106313	UTM6	SpB	1	105	ordered_Spar_2	581935	582039	+	1	6_polymorphic
iORF_106314	UTM6	SpB	0	107	ordered_Spar_2	581935	582041	+	1	6_polymorphic
iORF_106316	UTM6	SpB	0	21	ordered_Spar_2	581960	581980	-	0	6_polymorphic
iORF_106317	UTM6	SpB	1	21	ordered_Spar_2	581960	581980	-	1	6_polymorphic
iORF_106318	UTM6	SpB	0	138	ordered_Spar_2	581977	582114	-	4	6_polymorphic
iORF_106320	UTM6	SpB	0	15	ordered_Spar_2	582036	582050	+	0	6_polymorphic
iORF_106321	UTM6	SpB	1	18	ordered_Spar_2	582036	582053	+	0	6_polymorphic
iORF_106323	UTM6	SpB	0	38	ordered_Spar_2	582036	582073	+	1	6_polymorphic
iORF_106325	UTM6	SpB	0	34	ordered_Spar_2	582064	582097	+	3	6_polymorphic
iORF_106326	UTM6	SpB	1	66	ordered_Spar_2	582064	582129	+	3	4_divergent
iORF_106327	UTM6	SpB	0	21	ordered_Spar_2	582094	582114	-	0	6_polymorphic
iORF_107236	UTM6	SpB	0	95	ordered_Spar_2	591686	591780	+	1	5_SpeGroup
iORF_107242	UTM6	SpB	1	9	ordered_Spar_2	591686	591694	+	1	4_divergent
iORF_107031	UTM6	SpB	1	105	ordered_Spar_2	591744	591848	-	0	3_pPar
iORF_107035	UTM6	SpB	1	27	ordered_Spar_2	591758	591784	+	0	1_conserved
iORF_107037	UTM6	SpB	1	24	ordered_Spar_2	591781	591804	+	0	4_divergent
iORF_107038	UTM6	SpB	0	57	ordered_Spar_2	591781	591837	+	0	5_SpeGroup
iORF_107049	UTM6	SpB	1	27	ordered_Spar_2	591830	591856	+	0	1_conserved
iORF_107052	UTM6	SpB	1	27	ordered_Spar_2	591845	591871	-	0	6_polymorphic
iORF_107053	UTM6	SpB	0	45	ordered_Spar_2	591845	591889	-	0	6_polymorphic
iORF_107054	UTM6	SpB	1	27	ordered_Spar_2	591847	591873	+	0	1_conserved
iORF_107055	UTM6	SpB	1	183	ordered_Spar_2	591884	592066	+	2	6_polymorphic
iORF_107056	UTM6	SpB	0	208	ordered_Spar_2	591884	592091	+	2	5_SpeGroup
iORF_107058	UTM6	SpB	0	12	ordered_Spar_2	591888	591899	+	0	6_polymorphic
iORF_107099	UTM6	SpB	0	51	ordered_Spar_2	591968	592018	-	1	6_polymorphic
iORF_107116	UTM6	SpB	1	60	ordered_Spar_2	591990	592049	+	1	4_divergent
iORF_107129	UTM6	SpB	1	27	ordered_Spar_2	592018	592044	-	0	4_divergent
iORF_107130	UTM6	SpB	0	59	ordered_Spar_2	592018	592076	-	1	5_SpeGroup
iORF_107150	UTM6	SpB	1	36	ordered_Spar_2	592041	592076	-	1	4_divergent
iORF_107153	UTM6	SpB	0	17	ordered_Spar_2	592050	592066	+	1	7_ancest
iORF_107154	UTM6	SpB	0	20	ordered_Spar_2	592050	592069	+	1	5_SpeGroup
iORF_107155	UTM6	SpB	1	42	ordered_Spar_2	592050	592091	+	1	4_divergent
iORF_107160	UTM6	SpB	1	33	ordered_Spar_2	592077	592109	-	0	3_pPar
iORF_107245	UTM6	SpB	1	33	ordered_Spar_2	592338	592370	-	1	3_pPar
iORF_107247	UTM6	SpB	0	131	ordered_Spar_2	592338	592468	-	6	7_ancest
iORF_107269	UTM6	SpB	0	44	ordered_Spar_2	592385	592428	+	1	4_divergent
iORF_107273	UTM6	SpB	1	75	ordered_Spar_2	592394	592468	-	5	6_polymorphic
iORF_107281	UTM6	SpB	0	36	ordered_Spar_2	592433	592468	-	4	6_polymorphic
iORF_107290	UTM6	SpB	0	30	ordered_Spar_2	592439	592468	-	2	6_polymorphic
iORF_107292	UTM6	SpB	1	27	ordered_Spar_2	592444	592470	+	0	1_conserved
iORF_107337	UTM6	SpB	0	140	ordered_Spar_2	592547	592686	-	5	5_SpeGroup
iORF_107338	UTM6	SpB	1	45	ordered_Spar_2	592547	592591	-	4	5_SpeGroup
iORF_107345	UTM6	SpB	0	42	ordered_Spar_2	592550	592591	-	4	5_SpeGroup
iORF_107013	UTM6	SpB	1	36	ordered_Spar_2	592656	592691	-	0	3_pPar
iORF_107017	UTM6	SpB	0	9	ordered_Spar_2	592685	592693	+	0	4_divergent
iORF_107018	UTM6	SpB	1	12	ordered_Spar_2	592713	592724	+	0	4_divergent
iORF_107022	UTM6	SpB	0	18	ordered_Spar_2	592743	592760	-	0	5_SpeGroup
iORF_107409	UTM6	SpB	1	87	ordered_Spar_2	594000	594086	+	1	6_polymorphic
iORF_107410	UTM6	SpB	0	100	ordered_Spar_2	594000	594099	+	1	5_SpeGroup
iORF_107411	UTM6	SpB	0	179	ordered_Spar_2	594000	594178	+	1	6_polymorphic
iORF_107413	UTM6	SpB	0	92	ordered_Spar_2	594008	594099	+	1	6_polymorphic
iORF_107414	UTM6	SpB	1	171	ordered_Spar_2	594008	594178	+	1	6_polymorphic
iORF_107419	UTM6	SpB	0	69	ordered_Spar_2	594053	594121	-	0	6_polymorphic
iORF_107431	UTM6	SpB	1	45	ordered_Spar_2	594114	594158	-	0	6_polymorphic
iORF_107775	UTM6	SpB	1	123	ordered_Spar_2	595861	595983	+	6	4_divergent
iORF_107776	UTM6	SpB	0	48	ordered_Spar_2	595861	595908	+	4	5_SpeGroup
iORF_107777	UTM6	SpB	0	9	ordered_Spar_2	595865	595873	-	0	5_SpeGroup
iORF_108048	UTM6	SpB	1	24	ordered_Spar_2	595901	595924	+	2	4_divergent
iORF_108049	UTM6	SpB	0	40	ordered_Spar_2	595901	595940	+	2	5_SpeGroup
iORF_108058	UTM6	SpB	1	36	ordered_Spar_2	595905	595940	+	2	5_SpeGroup
iORF_108059	UTM6	SpB	0	79	ordered_Spar_2	595905	595983	+	2	5_SpeGroup
iORF_107670	UTM6	SpB	1	75	ordered_Spar_2	595925	595999	+	1	4_divergent
iORF_107673	UTM6	SpB	0	9	ordered_Spar_2	595932	595940	+	0	5_SpeGroup
iORF_107707	UTM6	SpB	1	27	ordered_Spar_2	595966	595992	-	1	5_SpeGroup
iORF_107708	UTM6	SpB	0	36	ordered_Spar_2	595966	596001	-	1	5_SpeGroup
iORF_108441	UTM6	SpB	1	12	ordered_Spar_2	596888	596899	-	0	3_pPar
iORF_108199	UTM6	SpB	1	33	ordered_Spar_2	597017	597049	+	3	4_divergent
iORF_108200	UTM6	SpB	0	58	ordered_Spar_2	597017	597074	+	3	5_SpeGroup
iORF_108279	UTM6	SpB	1	15	ordered_Spar_2	597071	597085	-	0	6_polymorphic
iORF_108280	UTM6	SpB	0	21	ordered_Spar_2	597071	597091	-	0	6_polymorphic
iORF_108320	UTM6	SpB	0	45	ordered_Spar_2	597098	597142	-	1	6_polymorphic
iORF_108321	UTM6	SpB	1	99	ordered_Spar_2	597098	597196	-	1	6_polymorphic
iORF_108328	UTM6	SpB	0	54	ordered_Spar_2	597108	597161	+	0	6_polymorphic
iORF_108337	UTM6	SpB	0	45	ordered_Spar_2	597131	597175	-	0	5_SpeGroup
iORF_108341	UTM6	SpB	1	21	ordered_Spar_2	597141	597161	+	0	6_polymorphic
iORF_108371	UTM6	SpB	0	12	ordered_Spar_2	597181	597192	-	0	4_divergent
iORF_108405	UTM6	SpB	1	12	ordered_Spar_2	597207	597218	-	0	6_polymorphic
iORF_108437	UTM6	SpB	1	36	ordered_Spar_2	597267	597302	-	1	6_polymorphic
iORF_108464	UTM6	SpB	0	39	ordered_Spar_2	597339	597377	+	0	5_SpeGroup
iORF_108465	UTM6	SpB	1	45	ordered_Spar_2	597344	597388	+	0	6_polymorphic
iORF_108474	UTM6	SpB	0	18	ordered_Spar_2	597357	597374	-	0	6_polymorphic
iORF_108495	UTM6	SpB	1	39	ordered_Spar_2	597364	597402	+	0	3_pPar
iORF_108507	UTM6	SpB	0	27	ordered_Spar_2	597374	597400	-	0	6_polymorphic
iORF_108284	UTM6	SpB	0	9	ordered_Spar_2	599240	599248	+	0	7_ancest
iORF_108285	UTM6	SpB	0	200	ordered_Spar_2	599240	599439	+	5	5_SpeGroup
iORF_108288	UTM6	SpB	0	149	ordered_Spar_2	599245	599393	+	4	5_SpeGroup
iORF_108292	UTM6	SpB	1	99	ordered_Spar_2	599249	599347	-	3	6_polymorphic
iORF_108293	UTM6	SpB	0	158	ordered_Spar_2	599249	599406	-	4	6_polymorphic
iORF_108297	UTM6	SpB	1	63	ordered_Spar_2	599291	599353	+	4	6_polymorphic
iORF_108307	UTM6	SpB	0	32	ordered_Spar_2	599346	599377	+	1	6_polymorphic
iORF_108308	UTM6	SpB	1	48	ordered_Spar_2	599346	599393	+	1	6_polymorphic
iORF_108309	UTM6	SpB	0	61	ordered_Spar_2	599346	599406	+	1	6_polymorphic
iORF_108310	UTM6	SpB	0	94	ordered_Spar_2	599346	599439	+	2	6_polymorphic
iORF_108313	UTM6	SpB	1	21	ordered_Spar_2	599378	599398	-	0	6_polymorphic
iORF_108314	UTM6	SpB	1	33	ordered_Spar_2	599390	599422	+	0	6_polymorphic
iORF_108315	UTM6	SpB	0	34	ordered_Spar_2	599390	599423	+	0	6_polymorphic
iORF_108316	UTM6	SpB	0	40	ordered_Spar_2	599390	599429	+	1	6_polymorphic
iORF_108317	UTM6	SpB	0	18	ordered_Spar_2	599405	599422	+	0	4_divergent
iORF_108318	UTM6	SpB	1	24	ordered_Spar_2	599414	599437	-	1	6_polymorphic
iORF_108323	UTM6	SpB	1	30	ordered_Spar_2	599479	599508	-	0	1_conserved
iORF_108384	UTM6	SpB	0	72	ordered_Spar_2	600396	600467	+	0	6_polymorphic
iORF_108387	UTM6	SpB	1	36	ordered_Spar_2	600426	600461	-	0	1_conserved
iORF_108390	UTM6	SpB	1	69	ordered_Spar_2	600486	600554	-	6	5_SpeGroup
iORF_108393	UTM6	SpB	0	41	ordered_Spar_2	600514	600554	-	3	5_SpeGroup
iORF_108394	UTM6	SpB	0	53	ordered_Spar_2	600514	600566	-	9	5_SpeGroup
iORF_108398	UTM6	SpB	0	12	ordered_Spar_2	600539	600550	+	0	5_SpeGroup
iORF_108399	UTM6	SpB	1	18	ordered_Spar_2	600539	600556	+	0	5_SpeGroup
iORF_109356	UTM6	SpB	0	71	ordered_Spar_2	601043	601113	-	1	6_polymorphic
iORF_109381	UTM6	SpB	1	108	ordered_Spar_2	601045	601152	+	1	5_SpeGroup
iORF_109405	UTM6	SpB	0	39	ordered_Spar_2	601062	601100	+	0	5_SpeGroup
iORF_109407	UTM6	SpB	0	60	ordered_Spar_2	601062	601121	+	0	6_polymorphic
iORF_109409	UTM6	SpB	0	63	ordered_Spar_2	601062	601124	+	0	5_SpeGroup
iORF_109421	UTM6	SpB	1	15	ordered_Spar_2	601062	601076	+	0	6_polymorphic
iORF_109171	UTM6	SpB	0	30	ordered_Spar_2	601118	601147	-	0	6_polymorphic
iORF_109172	UTM6	SpB	0	118	ordered_Spar_2	601118	601235	-	2	7_ancest
iORF_109173	UTM6	SpB	1	138	ordered_Spar_2	601118	601255	-	2	6_polymorphic
iORF_109174	UTM6	SpB	0	158	ordered_Spar_2	601118	601275	-	2	5_SpeGroup
iORF_109225	UTM6	SpB	0	97	ordered_Spar_2	601155	601251	+	2	5_SpeGroup
iORF_109227	UTM6	SpB	0	68	ordered_Spar_2	601168	601235	-	2	5_SpeGroup
iORF_109228	UTM6	SpB	0	88	ordered_Spar_2	601168	601255	-	2	6_polymorphic
iORF_109229	UTM6	SpB	0	87	ordered_Spar_2	601169	601255	-	2	6_polymorphic
iORF_109231	UTM6	SpB	0	82	ordered_Spar_2	601174	601255	-	2	5_SpeGroup
iORF_109232	UTM6	SpB	1	102	ordered_Spar_2	601174	601275	-	2	4_divergent
iORF_109236	UTM6	SpB	1	39	ordered_Spar_2	601197	601235	-	0	4_divergent
iORF_109263	UTM6	SpB	1	81	ordered_Spar_2	601241	601321	+	1	4_divergent
iORF_109264	UTM6	SpB	1	54	ordered_Spar_2	601259	601312	-	1	3_pPar
iORF_109266	UTM6	SpB	1	63	ordered_Spar_2	601272	601334	-	1	3_pPar
iORF_109271	UTM6	SpB	0	54	ordered_Spar_2	601288	601341	-	0	5_SpeGroup
iORF_109288	UTM6	SpB	1	24	ordered_Spar_2	601318	601341	-	0	4_divergent
iORF_109292	UTM6	SpB	1	24	ordered_Spar_2	601334	601357	-	0	1_conserved
iORF_109293	UTM6	SpB	1	33	ordered_Spar_2	601343	601375	+	0	3_pPar
iORF_109299	UTM6	SpB	0	21	ordered_Spar_2	601363	601383	-	0	6_polymorphic
iORF_109306	UTM6	SpB	1	12	ordered_Spar_2	601372	601383	-	0	6_polymorphic
iORF_109562	UTM6	SpB	1	42	ordered_Spar_2	602742	602783	+	0	1_conserved
iORF_109563	UTM6	SpB	1	30	ordered_Spar_2	602745	602774	-	0	4_divergent
iORF_109565	UTM6	SpB	1	27	ordered_Spar_2	602752	602778	+	0	3_pPar
iORF_109621	UTM6	SpB	0	9	ordered_Spar_2	602884	602892	+	0	5_SpeGroup
iORF_109628	UTM6	SpB	1	33	ordered_Spar_2	602941	602973	-	0	6_polymorphic
iORF_109629	UTM6	SpB	0	78	ordered_Spar_2	602941	603018	-	0	6_polymorphic
iORF_109630	UTM6	SpB	0	103	ordered_Spar_2	602941	603043	-	0	6_polymorphic
iORF_109632	UTM6	SpB	0	79	ordered_Spar_2	602970	603048	+	0	6_polymorphic
iORF_109633	UTM6	SpB	0	36	ordered_Spar_2	602980	603015	+	0	5_SpeGroup
iORF_109635	UTM6	SpB	0	45	ordered_Spar_2	602999	603043	-	0	5_SpeGroup
iORF_109637	UTM6	SpB	0	36	ordered_Spar_2	603008	603043	-	0	6_polymorphic
iORF_109640	UTM6	SpB	1	15	ordered_Spar_2	603040	603054	-	0	6_polymorphic
iORF_109588	UTM6	SpB	0	21	ordered_Spar_2	604410	604430	+	0	6_polymorphic
iORF_109599	UTM6	SpB	0	15	ordered_Spar_2	604559	604573	+	0	6_polymorphic
iORF_109600	UTM6	SpB	0	24	ordered_Spar_2	604570	604593	-	0	6_polymorphic
iORF_109602	UTM6	SpB	1	15	ordered_Spar_2	604579	604593	-	0	6_polymorphic
iORF_109605	UTM6	SpB	0	27	ordered_Spar_2	604590	604616	-	0	5_SpeGroup
iORF_109607	UTM6	SpB	1	24	ordered_Spar_2	604593	604616	-	0	4_divergent
iORF_109608	UTM6	SpB	0	82	ordered_Spar_2	604597	604678	+	1	5_SpeGroup
iORF_109609	UTM6	SpB	0	80	ordered_Spar_2	604646	604725	-	0	7_ancest
iORF_109612	UTM6	SpB	0	19	ordered_Spar_2	604698	604716	+	0	5_SpeGroup
iORF_109613	UTM6	SpB	1	30	ordered_Spar_2	604698	604727	+	0	6_polymorphic
iORF_109619	UTM6	SpB	1	12	ordered_Spar_2	604873	604884	-	0	3_pPar
iORF_109620	UTM6	SpB	1	18	ordered_Spar_2	604881	604898	-	0	3_pPar
iORF_109711	UTM6	SpB	0	24	ordered_Spar_2	606061	606084	-	0	5_SpeGroup
iORF_109781	UTM6	SpB	0	140	ordered_Spar_2	606077	606216	-	3	5_SpeGroup
iORF_109788	UTM6	SpB	1	54	ordered_Spar_2	606077	606130	-	0	4_divergent
iORF_109807	UTM6	SpB	0	146	ordered_Spar_2	606083	606228	+	3	5_SpeGroup
iORF_109826	UTM6	SpB	0	56	ordered_Spar_2	606088	606143	-	1	5_SpeGroup
iORF_109971	UTM6	SpB	1	30	ordered_Spar_2	606116	606145	+	1	4_divergent
iORF_110032	UTM6	SpB	1	12	ordered_Spar_2	606132	606143	-	1	4_divergent
iORF_109712	UTM6	SpB	0	59	ordered_Spar_2	606158	606216	-	1	5_SpeGroup
iORF_109714	UTM6	SpB	0	56	ordered_Spar_2	606181	606236	+	1	5_SpeGroup
iORF_109715	UTM6	SpB	1	12	ordered_Spar_2	606220	606231	-	0	1_conserved
iORF_109716	UTM6	SpB	1	15	ordered_Spar_2	606236	606250	+	0	3_pPar
iORF_109736	UTM6	SpB	1	9	ordered_Spar_2	606264	606272	-	0	3_pPar
iORF_109790	UTM6	SpB	1	9	ordered_Spar_2	606317	606325	+	0	1_conserved
iORF_110419	UTM6	SpB	0	107	ordered_Spar_2	607086	607192	+	2	5_SpeGroup
iORF_110420	UTM6	SpB	1	129	ordered_Spar_2	607086	607214	+	4	6_polymorphic
iORF_110149	UTM6	SpB	0	33	ordered_Spar_2	607182	607214	+	2	6_polymorphic
iORF_110164	UTM6	SpB	1	18	ordered_Spar_2	607238	607255	-	1	4_divergent
iORF_110165	UTM6	SpB	0	48	ordered_Spar_2	607238	607285	-	1	5_SpeGroup
iORF_110171	UTM6	SpB	1	18	ordered_Spar_2	607252	607269	-	0	3_pPar
iORF_110172	UTM6	SpB	1	30	ordered_Spar_2	607256	607285	-	0	4_divergent
iORF_110659	UTM6	SpB	0	42	ordered_Spar_2	607695	607736	-	0	5_SpeGroup
iORF_110674	UTM6	SpB	0	79	ordered_Spar_2	607699	607777	-	0	6_polymorphic
iORF_110675	UTM6	SpB	1	45	ordered_Spar_2	607699	607743	-	0	5_SpeGroup
iORF_110877	UTM6	SpB	0	39	ordered_Spar_2	607735	607773	+	0	4_divergent
iORF_110888	UTM6	SpB	1	84	ordered_Spar_2	607742	607825	+	1	5_SpeGroup
iORF_110895	UTM6	SpB	1	30	ordered_Spar_2	607748	607777	-	0	6_polymorphic
iORF_110653	UTM6	SpB	0	48	ordered_Spar_2	607778	607825	+	1	5_SpeGroup
iORF_110655	UTM6	SpB	1	42	ordered_Spar_2	607795	607836	+	0	3_pPar
iORF_110657	UTM6	SpB	0	54	ordered_Spar_2	607814	607867	-	0	4_divergent
iORF_111020	UTM6	SpB	0	73	ordered_Spar_2	609166	609238	-	1	7_ancest
iORF_111021	UTM6	SpB	1	9	ordered_Spar_2	609327	609335	+	0	3_pPar
iORF_111060	UTM6	SpB	1	54	ordered_Spar_2	609379	609432	+	0	6_polymorphic
iORF_111061	UTM6	SpB	0	55	ordered_Spar_2	609379	609433	+	0	6_polymorphic
iORF_111081	UTM6	SpB	1	24	ordered_Spar_2	609391	609414	-	0	1_conserved
iORF_111126	UTM6	SpB	1	15	ordered_Spar_2	609445	609459	+	0	6_polymorphic
iORF_111127	UTM6	SpB	0	23	ordered_Spar_2	609445	609467	+	0	6_polymorphic
iORF_111131	UTM6	SpB	1	18	ordered_Spar_2	609450	609467	+	0	6_polymorphic
iORF_112292	UTM6	SpB	0	145	ordered_Spar_2	613905	614049	-	9	5_SpeGroup
iORF_112293	UTM6	SpB	1	33	ordered_Spar_2	613905	613937	-	3	4_divergent
iORF_112327	UTM6	SpB	0	132	ordered_Spar_2	613918	614049	-	7	6_polymorphic
iORF_112334	UTM6	SpB	1	87	ordered_Spar_2	613923	614009	+	6	6_polymorphic
iORF_112335	UTM6	SpB	0	90	ordered_Spar_2	613923	614012	+	6	6_polymorphic
iORF_112412	UTM6	SpB	0	116	ordered_Spar_2	613934	614049	-	6	6_polymorphic
iORF_112211	UTM6	SpB	1	99	ordered_Spar_2	613951	614049	-	3	5_SpeGroup
iORF_112215	UTM6	SpB	0	30	ordered_Spar_2	613969	613998	+	0	5_SpeGroup
iORF_112216	UTM6	SpB	1	60	ordered_Spar_2	613969	614028	+	2	5_SpeGroup
iORF_112238	UTM6	SpB	1	9	ordered_Spar_2	614090	614098	-	1	3_pPar
iORF_112674	UTM6	SpB	1	36	ordered_Spar_2	616632	616667	-	1	3_pPar
iORF_112699	UTM6	SpB	0	39	ordered_Spar_2	616687	616725	+	0	6_polymorphic
iORF_112700	UTM6	SpB	1	66	ordered_Spar_2	616687	616752	+	2	6_polymorphic
iORF_112704	UTM6	SpB	1	42	ordered_Spar_2	616706	616747	-	0	4_divergent
iORF_113035	UTM6	SpB	1	9	ordered_Spar_2	616774	616782	+	0	3_pPar
iORF_113084	UTM6	SpB	0	21	ordered_Spar_2	616787	616807	+	0	6_polymorphic
iORF_113157	UTM6	SpB	1	12	ordered_Spar_2	616796	616807	+	0	6_polymorphic
iORF_113303	UTM6	SpB	1	42	ordered_Spar_2	616813	616854	-	0	3_pPar
iORF_114071	UTM6	SpB	0	42	ordered_Spar_2	618413	618454	-	0	5_SpeGroup
iORF_114075	UTM6	SpB	1	45	ordered_Spar_2	618418	618462	+	2	4_divergent
iORF_114085	UTM6	SpB	0	27	ordered_Spar_2	618428	618454	-	0	5_SpeGroup
iORF_114107	UTM6	SpB	1	18	ordered_Spar_2	618437	618454	-	0	4_divergent
iORF_114199	UTM6	SpB	1	72	ordered_Spar_2	618468	618539	-	0	4_divergent
iORF_114200	UTM6	SpB	1	9	ordered_Spar_2	618481	618489	+	0	4_divergent
iORF_114202	UTM6	SpB	0	54	ordered_Spar_2	618486	618539	-	0	5_SpeGroup
iORF_114203	UTM6	SpB	0	60	ordered_Spar_2	618496	618555	+	0	5_SpeGroup
iORF_114206	UTM6	SpB	0	33	ordered_Spar_2	618578	618610	-	0	4_divergent
iORF_114207	UTM6	SpB	1	66	ordered_Spar_2	618590	618655	+	0	4_divergent
iORF_114216	UTM6	SpB	1	45	ordered_Spar_2	618607	618651	-	0	3_pPar
iORF_114274	UTM6	SpB	1	12	ordered_Spar_2	618652	618663	-	0	3_pPar
iORF_114278	UTM6	SpB	1	12	ordered_Spar_2	618657	618668	+	0	3_pPar
iORF_114281	UTM6	SpB	1	27	ordered_Spar_2	618665	618691	-	0	6_polymorphic
iORF_114285	UTM6	SpB	1	12	ordered_Spar_2	618693	618704	-	0	3_pPar
iORF_114294	UTM6	SpB	1	15	ordered_Spar_2	618703	618717	+	0	3_pPar
iORF_115071	UTM6	SpB	0	43	ordered_Spar_2	620522	620564	-	5	7_ancest
iORF_114646	UTM6	SpB	0	14	ordered_Spar_2	620536	620549	+	1	5_SpeGroup
iORF_114647	UTM6	SpB	1	36	ordered_Spar_2	620536	620571	+	1	4_divergent
iORF_114697	UTM6	SpB	1	45	ordered_Spar_2	620546	620590	-	0	3_pPar
iORF_114737	UTM6	SpB	0	15	ordered_Spar_2	620557	620571	+	0	4_divergent
iORF_114874	UTM6	SpB	1	81	ordered_Spar_2	620589	620669	+	0	1_conserved
iORF_114550	UTM6	SpB	1	51	ordered_Spar_2	620647	620697	-	0	3_pPar
iORF_114592	UTM6	SpB	1	45	ordered_Spar_2	620698	620742	+	1	5_SpeGroup
iORF_114595	UTM6	SpB	0	139	ordered_Spar_2	620698	620836	+	4	5_SpeGroup
iORF_114596	UTM6	SpB	0	189	ordered_Spar_2	620698	620886	+	5	5_SpeGroup
iORF_114638	UTM6	SpB	1	57	ordered_Spar_2	620767	620823	+	3	5_SpeGroup
iORF_114689	UTM6	SpB	1	18	ordered_Spar_2	620833	620850	-	0	3_pPar
iORF_114691	UTM6	SpB	0	74	ordered_Spar_2	620837	620910	-	3	6_polymorphic
iORF_114698	UTM6	SpB	0	11	ordered_Spar_2	620892	620902	+	1	5_SpeGroup
iORF_114820	UTM6	SpB	0	118	ordered_Spar_2	621155	621272	+	5	4_divergent
iORF_114823	UTM6	SpB	0	46	ordered_Spar_2	621168	621213	-	0	4_divergent
iORF_114824	UTM6	SpB	1	210	ordered_Spar_2	621168	621377	-	6	5_SpeGroup
iORF_114825	UTM6	SpB	0	12	ordered_Spar_2	621174	621185	+	0	5_SpeGroup
iORF_114826	UTM6	SpB	0	91	ordered_Spar_2	621174	621264	+	5	5_SpeGroup
iORF_114827	UTM6	SpB	1	99	ordered_Spar_2	621174	621272	+	5	5_SpeGroup
iORF_114849	UTM6	SpB	1	30	ordered_Spar_2	621235	621264	+	0	4_divergent
iORF_114852	UTM6	SpB	0	105	ordered_Spar_2	621269	621373	-	1	4_divergent
iORF_114854	UTM6	SpB	1	96	ordered_Spar_2	621278	621373	-	1	5_SpeGroup
iORF_114948	UTM6	SpB	1	114	ordered_Spar_2	621307	621420	+	1	4_divergent
iORF_115007	UTM6	SpB	0	51	ordered_Spar_2	621346	621396	+	0	5_SpeGroup
iORF_115034	UTM6	SpB	1	138	ordered_Spar_2	621370	621507	-	0	6_polymorphic
iORF_115035	UTM6	SpB	0	21	ordered_Spar_2	621370	621390	-	0	6_polymorphic
iORF_115057	UTM6	SpB	1	33	ordered_Spar_2	621393	621425	+	0	1_conserved
iORF_115066	UTM6	SpB	0	45	ordered_Spar_2	621407	621451	+	0	6_polymorphic
iORF_115067	UTM6	SpB	0	33	ordered_Spar_2	621417	621449	-	0	6_polymorphic
iORF_115069	UTM6	SpB	1	81	ordered_Spar_2	621429	621509	+	0	3_pPar
iORF_115070	UTM6	SpB	0	66	ordered_Spar_2	621442	621507	-	0	6_polymorphic
iORF_114503	UTM6	SpB	1	36	ordered_Spar_2	621497	621532	-	1	3_pPar
iORF_114504	UTM6	SpB	1	18	ordered_Spar_2	621532	621549	-	0	3_pPar
iORF_114573	UTM6	SpB	0	44	ordered_Spar_2	622235	622278	-	2	5_SpeGroup
iORF_114574	UTM6	SpB	1	54	ordered_Spar_2	622235	622288	-	2	4_divergent
iORF_114575	UTM6	SpB	0	50	ordered_Spar_2	622239	622288	-	2	5_SpeGroup
iORF_114579	UTM6	SpB	0	9	ordered_Spar_2	622277	622285	+	0	5_SpeGroup
iORF_114580	UTM6	SpB	1	12	ordered_Spar_2	622319	622330	+	0	4_divergent
iORF_114581	UTM6	SpB	1	54	ordered_Spar_2	622336	622389	+	0	6_polymorphic
iORF_114582	UTM6	SpB	0	63	ordered_Spar_2	622336	622398	+	1	6_polymorphic
iORF_114583	UTM6	SpB	0	85	ordered_Spar_2	622336	622420	+	1	5_SpeGroup
iORF_114585	UTM6	SpB	0	51	ordered_Spar_2	622340	622390	+	0	6_polymorphic
iORF_114587	UTM6	SpB	0	73	ordered_Spar_2	622340	622412	+	1	5_SpeGroup
iORF_114588	UTM6	SpB	1	81	ordered_Spar_2	622340	622420	+	1	6_polymorphic
iORF_114589	UTM6	SpB	0	21	ordered_Spar_2	622347	622367	+	0	4_divergent
iORF_114590	UTM6	SpB	0	122	ordered_Spar_2	622347	622468	+	2	6_polymorphic
iORF_114598	UTM6	SpB	0	74	ordered_Spar_2	622395	622468	+	1	5_SpeGroup
iORF_114599	UTM6	SpB	0	56	ordered_Spar_2	622413	622468	+	1	5_SpeGroup
iORF_114601	UTM6	SpB	1	48	ordered_Spar_2	622421	622468	+	1	6_polymorphic
iORF_114627	UTM6	SpB	0	42	ordered_Spar_2	622839	622880	+	0	4_divergent
iORF_114629	UTM6	SpB	0	106	ordered_Spar_2	622899	623004	+	0	6_polymorphic
iORF_114631	UTM6	SpB	1	156	ordered_Spar_2	622899	623054	+	1	6_polymorphic
iORF_114632	UTM6	SpB	0	223	ordered_Spar_2	622899	623121	+	14	5_SpeGroup
iORF_114633	UTM6	SpB	0	329	ordered_Spar_2	622899	623227	+	15	5_SpeGroup
iORF_114634	UTM6	SpB	0	176	ordered_Spar_2	622906	623081	-	13	4_divergent
iORF_114635	UTM6	SpB	1	81	ordered_Spar_2	623001	623081	-	13	5_SpeGroup
iORF_114640	UTM6	SpB	1	135	ordered_Spar_2	623093	623227	+	2	5_SpeGroup
iORF_114641	UTM6	SpB	1	63	ordered_Spar_2	623118	623180	-	0	3_pPar
iORF_114642	UTM6	SpB	1	51	ordered_Spar_2	623148	623198	+	0	3_pPar
iORF_114645	UTM6	SpB	1	30	ordered_Spar_2	623179	623208	+	0	4_divergent
iORF_114648	UTM6	SpB	1	69	ordered_Spar_2	623246	623314	+	5	4_divergent
iORF_114649	UTM6	SpB	0	90	ordered_Spar_2	623246	623335	+	5	5_SpeGroup
iORF_114650	UTM6	SpB	1	33	ordered_Spar_2	623252	623284	-	2	3_pPar
iORF_114652	UTM6	SpB	0	100	ordered_Spar_2	623288	623387	-	4	6_polymorphic
iORF_114654	UTM6	SpB	1	66	ordered_Spar_2	623322	623387	-	1	6_polymorphic
iORF_114656	UTM6	SpB	0	248	ordered_Spar_2	623345	623592	-	4	7_ancest
iORF_114657	UTM6	SpB	1	234	ordered_Spar_2	623359	623592	-	4	6_polymorphic
iORF_114658	UTM6	SpB	0	12	ordered_Spar_2	623376	623387	-	0	5_SpeGroup
iORF_114659	UTM6	SpB	1	15	ordered_Spar_2	623394	623408	-	0	3_pPar
iORF_114660	UTM6	SpB	0	29	ordered_Spar_2	623407	623435	+	0	5_SpeGroup
iORF_114664	UTM6	SpB	0	119	ordered_Spar_2	623474	623592	-	2	6_polymorphic
iORF_114665	UTM6	SpB	1	15	ordered_Spar_2	623478	623492	-	0	3_pPar
iORF_114668	UTM6	SpB	0	135	ordered_Spar_2	623541	623675	-	0	5_SpeGroup
iORF_114670	UTM6	SpB	0	113	ordered_Spar_2	623567	623679	-	0	6_polymorphic
iORF_114673	UTM6	SpB	1	15	ordered_Spar_2	623582	623596	+	0	3_pPar
iORF_114675	UTM6	SpB	1	87	ordered_Spar_2	623589	623675	-	0	6_polymorphic
iORF_114676	UTM6	SpB	0	91	ordered_Spar_2	623589	623679	-	0	5_SpeGroup
iORF_114677	UTM6	SpB	0	83	ordered_Spar_2	623593	623675	-	0	6_polymorphic
iORF_114678	UTM6	SpB	1	87	ordered_Spar_2	623593	623679	-	0	6_polymorphic
iORF_114680	UTM6	SpB	0	61	ordered_Spar_2	623615	623675	-	0	5_SpeGroup
iORF_114681	UTM6	SpB	1	75	ordered_Spar_2	623617	623691	+	0	4_divergent
iORF_114687	UTM6	SpB	1	84	ordered_Spar_2	623688	623771	-	0	4_divergent
iORF_115555	UTM6	SpB	1	42	ordered_Spar_2	626400	626441	+	0	3_pPar
iORF_115327	UTM6	SpB	1	60	ordered_Spar_2	626495	626554	-	0	1_conserved
iORF_115406	UTM6	SpB	0	82	ordered_Spar_2	626543	626624	+	3	6_polymorphic
iORF_115407	UTM6	SpB	0	92	ordered_Spar_2	626543	626634	+	3	6_polymorphic
iORF_115408	UTM6	SpB	1	147	ordered_Spar_2	626543	626689	+	3	6_polymorphic
iORF_115411	UTM6	SpB	1	72	ordered_Spar_2	626553	626624	+	3	6_polymorphic
iORF_115412	UTM6	SpB	0	82	ordered_Spar_2	626553	626634	+	3	6_polymorphic
iORF_115414	UTM6	SpB	0	137	ordered_Spar_2	626553	626689	+	3	6_polymorphic
iORF_115435	UTM6	SpB	1	66	ordered_Spar_2	626634	626699	+	0	3_pPar
iORF_115446	UTM6	SpB	1	162	ordered_Spar_2	626641	626802	-	0	3_pPar
iORF_115450	UTM6	SpB	0	45	ordered_Spar_2	626645	626689	+	0	6_polymorphic
iORF_115463	UTM6	SpB	1	183	ordered_Spar_2	626679	626861	-	1	4_divergent
iORF_115478	UTM6	SpB	0	140	ordered_Spar_2	626729	626868	+	1	5_SpeGroup
iORF_115479	UTM6	SpB	1	147	ordered_Spar_2	626729	626875	+	1	4_divergent
iORF_115485	UTM6	SpB	0	18	ordered_Spar_2	626749	626766	+	0	4_divergent
iORF_115492	UTM6	SpB	0	92	ordered_Spar_2	626807	626898	-	1	5_SpeGroup
iORF_115499	UTM6	SpB	0	35	ordered_Spar_2	626827	626861	-	1	5_SpeGroup
iORF_115500	UTM6	SpB	1	72	ordered_Spar_2	626827	626898	-	1	4_divergent
iORF_115517	UTM6	SpB	1	24	ordered_Spar_2	626865	626888	-	0	1_conserved
iORF_115529	UTM6	SpB	1	30	ordered_Spar_2	627023	627052	-	2	4_divergent
iORF_115532	UTM6	SpB	0	22	ordered_Spar_2	627031	627052	-	2	5_SpeGroup
iORF_115782	UTM6	SpB	1	12	ordered_Spar_2	629993	630004	-	0	4_divergent
iORF_115730	UTM6	SpB	0	28	ordered_Spar_2	630159	630186	+	2	6_polymorphic
iORF_115731	UTM6	SpB	0	51	ordered_Spar_2	630159	630209	+	2	5_SpeGroup
iORF_115732	UTM6	SpB	1	90	ordered_Spar_2	630159	630248	+	2	6_polymorphic
iORF_115762	UTM6	SpB	1	9	ordered_Spar_2	630212	630220	-	0	1_conserved
iORF_115763	UTM6	SpB	1	18	ordered_Spar_2	630217	630234	-	0	3_pPar
iORF_116095	UTM6	SpB	0	48	ordered_Spar_2	631423	631470	-	1	5_SpeGroup
iORF_116132	UTM6	SpB	1	30	ordered_Spar_2	631441	631470	-	1	4_divergent
iORF_116171	UTM6	SpB	0	33	ordered_Spar_2	631457	631489	+	1	4_divergent
iORF_116293	UTM6	SpB	1	9	ordered_Spar_2	631475	631483	-	0	3_pPar
iORF_116324	UTM6	SpB	0	42	ordered_Spar_2	631482	631523	+	0	5_SpeGroup
iORF_116325	UTM6	SpB	1	90	ordered_Spar_2	631482	631571	+	0	4_divergent
iORF_116079	UTM6	SpB	1	69	ordered_Spar_2	631512	631580	-	0	1_conserved
iORF_116081	UTM6	SpB	1	36	ordered_Spar_2	631520	631555	+	0	3_pPar
iORF_116083	UTM6	SpB	1	48	ordered_Spar_2	631589	631636	-	0	3_pPar
iORF_116471	UTM6	SpB	1	75	ordered_Spar_2	632953	633027	-	0	4_divergent
iORF_116472	UTM6	SpB	0	9	ordered_Spar_2	632958	632966	-	0	6_polymorphic
iORF_116580	UTM6	SpB	0	51	ordered_Spar_2	632981	633031	+	0	4_divergent
iORF_116588	UTM6	SpB	1	30	ordered_Spar_2	633002	633031	+	0	4_divergent
iORF_116613	UTM6	SpB	1	33	ordered_Spar_2	633028	633060	-	0	3_pPar
iORF_116631	UTM6	SpB	1	18	ordered_Spar_2	633060	633077	-	0	1_conserved
iORF_117646	UTM6	SpB	1	63	ordered_Spar_2	634575	634637	-	0	5_SpeGroup
iORF_118061	UTM6	SpB	1	51	ordered_Spar_2	634628	634678	-	1	4_divergent
iORF_118080	UTM6	SpB	0	27	ordered_Spar_2	634628	634654	-	0	5_SpeGroup
iORF_118092	UTM6	SpB	1	27	ordered_Spar_2	634630	634656	+	1	4_divergent
iORF_118094	UTM6	SpB	0	56	ordered_Spar_2	634630	634685	+	1	5_SpeGroup
iORF_117458	UTM6	SpB	1	9	ordered_Spar_2	634677	634685	+	0	4_divergent
iORF_118889	UTM6	SpB	1	105	ordered_Spar_2	647086	647190	-	1	3_pPar
iORF_118996	UTM6	SpB	1	48	ordered_Spar_2	647102	647149	+	1	4_divergent
iORF_119075	UTM6	SpB	0	27	ordered_Spar_2	647123	647149	+	1	7_ancest
iORF_119076	UTM6	SpB	0	36	ordered_Spar_2	647123	647158	+	1	5_SpeGroup
iORF_118762	UTM6	SpB	0	54	ordered_Spar_2	647152	647205	+	0	5_SpeGroup
iORF_118781	UTM6	SpB	0	48	ordered_Spar_2	647183	647230	-	2	5_SpeGroup
iORF_118784	UTM6	SpB	1	9	ordered_Spar_2	647202	647210	-	0	5_SpeGroup
iORF_118786	UTM6	SpB	1	9	ordered_Spar_2	647211	647219	-	0	3_pPar
iORF_118789	UTM6	SpB	1	144	ordered_Spar_2	647231	647374	-	0	6_polymorphic
iORF_118790	UTM6	SpB	1	15	ordered_Spar_2	647236	647250	-	0	5_SpeGroup
iORF_118791	UTM6	SpB	0	139	ordered_Spar_2	647236	647374	-	0	5_SpeGroup
iORF_118792	UTM6	SpB	1	9	ordered_Spar_2	647244	647252	+	0	4_divergent
iORF_118793	UTM6	SpB	0	12	ordered_Spar_2	647244	647255	+	0	5_SpeGroup
iORF_118794	UTM6	SpB	1	39	ordered_Spar_2	647249	647287	+	0	5_SpeGroup
iORF_118795	UTM6	SpB	0	181	ordered_Spar_2	647249	647429	+	0	5_SpeGroup
iORF_118815	UTM6	SpB	1	117	ordered_Spar_2	647313	647429	+	0	4_divergent
iORF_118818	UTM6	SpB	1	18	ordered_Spar_2	647332	647349	-	0	3_pPar
iORF_118821	UTM6	SpB	0	54	ordered_Spar_2	647349	647402	-	0	6_polymorphic
iORF_118822	UTM6	SpB	1	48	ordered_Spar_2	647355	647402	-	0	6_polymorphic
iORF_118825	UTM6	SpB	0	18	ordered_Spar_2	647357	647374	-	0	6_polymorphic
iORF_118835	UTM6	SpB	0	33	ordered_Spar_2	647370	647402	-	0	6_polymorphic
iORF_118852	UTM6	SpB	1	48	ordered_Spar_2	647380	647427	-	0	3_pPar
iORF_118994	UTM6	SpB	0	63	ordered_Spar_2	647564	647626	-	0	4_divergent
iORF_119000	UTM6	SpB	1	57	ordered_Spar_2	647570	647626	-	0	5_SpeGroup
iORF_119054	UTM6	SpB	1	27	ordered_Spar_2	647759	647785	-	1	4_divergent
iORF_119426	UTM6	SpB	1	24	ordered_Spar_2	649901	649924	-	0	3_pPar
iORF_119452	UTM6	SpB	1	24	ordered_Spar_2	649918	649941	+	0	3_pPar
iORF_119244	UTM6	SpB	1	144	ordered_Spar_2	650028	650171	-	5	5_SpeGroup
iORF_119248	UTM6	SpB	0	26	ordered_Spar_2	650065	650090	-	0	5_SpeGroup
iORF_119249	UTM6	SpB	0	51	ordered_Spar_2	650069	650119	+	0	5_SpeGroup
iORF_119251	UTM6	SpB	0	107	ordered_Spar_2	650069	650175	+	2	7_ancest
iORF_119252	UTM6	SpB	1	105	ordered_Spar_2	650071	650175	+	2	5_SpeGroup
iORF_119256	UTM6	SpB	0	16	ordered_Spar_2	650119	650134	+	1	5_SpeGroup
iORF_119258	UTM6	SpB	0	24	ordered_Spar_2	650152	650175	+	0	4_divergent
iORF_119261	UTM6	SpB	1	15	ordered_Spar_2	650165	650179	+	0	5_SpeGroup
iORF_119262	UTM6	SpB	0	18	ordered_Spar_2	650165	650182	+	0	4_divergent
iORF_119268	UTM6	SpB	0	33	ordered_Spar_2	650224	650256	-	0	4_divergent
iORF_119269	UTM6	SpB	1	33	ordered_Spar_2	650235	650267	-	0	3_pPar
iORF_119271	UTM6	SpB	1	33	ordered_Spar_2	650237	650269	+	0	4_divergent
iORF_119277	UTM6	SpB	1	18	ordered_Spar_2	650266	650283	+	0	6_polymorphic
iORF_120091	UTM6	SpB	0	87	ordered_Spar_2	651216	651302	+	1	5_SpeGroup
iORF_120092	UTM6	SpB	1	93	ordered_Spar_2	651216	651308	+	1	4_divergent
iORF_119551	UTM6	SpB	1	36	ordered_Spar_2	651286	651321	-	0	3_pPar
iORF_120215	UTM6	SpB	0	77	ordered_Spar_2	652953	653029	-	7	5_SpeGroup
iORF_120372	UTM6	SpB	1	69	ordered_Spar_2	653004	653072	+	0	3_pPar
iORF_120419	UTM6	SpB	1	33	ordered_Spar_2	653026	653058	-	0	1_conserved
iORF_120439	UTM6	SpB	1	57	ordered_Spar_2	653030	653086	-	1	4_divergent
iORF_120228	UTM6	SpB	0	28	ordered_Spar_2	653059	653086	-	1	5_SpeGroup
iORF_120232	UTM6	SpB	1	48	ordered_Spar_2	653124	653171	-	0	4_divergent
iORF_120235	UTM6	SpB	0	72	ordered_Spar_2	653148	653219	+	0	6_polymorphic
iORF_120242	UTM6	SpB	1	114	ordered_Spar_2	653152	653265	+	0	3_pPar
iORF_120271	UTM6	SpB	0	30	ordered_Spar_2	653190	653219	+	0	6_polymorphic
iORF_120278	UTM6	SpB	0	9	ordered_Spar_2	653209	653217	-	0	6_polymorphic
iORF_120284	UTM6	SpB	1	48	ordered_Spar_2	653237	653284	-	0	3_pPar
iORF_120905	UTM6	SpB	0	33	ordered_Spar_2	657545	657577	+	0	6_polymorphic
iORF_120952	UTM6	SpB	1	15	ordered_Spar_2	657591	657605	+	0	3_pPar
iORF_121051	UTM6	SpB	1	36	ordered_Spar_2	657612	657647	-	0	3_pPar
iORF_120819	UTM6	SpB	1	54	ordered_Spar_2	657672	657725	+	0	1_conserved
iORF_120820	UTM6	SpB	1	12	ordered_Spar_2	657679	657690	+	0	1_conserved
iORF_121133	UTM6	SpB	1	30	ordered_Spar_2	658348	658377	-	0	4_divergent
iORF_121164	UTM6	SpB	1	9	ordered_Spar_2	658353	658361	+	0	4_divergent
iORF_121321	UTM6	SpB	0	196	ordered_Spar_2	658374	658569	-	9	5_SpeGroup
iORF_121327	UTM6	SpB	0	54	ordered_Spar_2	658374	658427	-	5	6_polymorphic
iORF_121724	UTM6	SpB	0	69	ordered_Spar_2	658397	658465	+	9	6_polymorphic
iORF_121113	UTM6	SpB	0	10	ordered_Spar_2	658430	658439	-	0	4_divergent
iORF_121114	UTM6	SpB	1	42	ordered_Spar_2	658430	658471	-	4	5_SpeGroup
iORF_121115	UTM6	SpB	0	37	ordered_Spar_2	658435	658471	-	4	7_ancest
iORF_121134	UTM6	SpB	1	12	ordered_Spar_2	658462	658473	+	0	3_pPar
iORF_121158	UTM6	SpB	1	84	ordered_Spar_2	658486	658569	-	0	4_divergent
iORF_121178	UTM6	SpB	1	45	ordered_Spar_2	658522	658566	+	0	5_SpeGroup
iORF_121179	UTM6	SpB	0	54	ordered_Spar_2	658522	658575	+	0	5_SpeGroup
iORF_121208	UTM6	SpB	1	42	ordered_Spar_2	658550	658591	-	0	1_conserved
iORF_121220	UTM6	SpB	1	12	ordered_Spar_2	658560	658571	+	0	1_conserved
iORF_121224	UTM6	SpB	1	51	ordered_Spar_2	658572	658622	-	0	1_conserved
iORF_121235	UTM6	SpB	0	51	ordered_Spar_2	658585	658635	+	0	5_SpeGroup
iORF_121241	UTM6	SpB	1	9	ordered_Spar_2	658616	658624	+	0	1_conserved
iORF_121709	UTM6	SpB	1	18	ordered_Spar_2	662478	662495	+	0	1_conserved
iORF_121712	UTM6	SpB	1	27	ordered_Spar_2	662495	662521	+	0	4_divergent
iORF_121717	UTM6	SpB	1	18	ordered_Spar_2	662534	662551	+	0	1_conserved
iORF_122081	UTM6	SpB	0	106	ordered_Spar_2	664823	664928	-	6	6_polymorphic
iORF_122272	UTM6	SpB	1	36	ordered_Spar_2	664867	664902	-	3	3_pPar
iORF_122333	UTM6	SpB	0	27	ordered_Spar_2	664902	664928	-	0	6_polymorphic
iORF_122334	UTM6	SpB	1	66	ordered_Spar_2	664902	664967	-	1	4_divergent
iORF_122059	UTM6	SpB	0	24	ordered_Spar_2	664913	664936	-	0	5_SpeGroup
iORF_122062	UTM6	SpB	0	47	ordered_Spar_2	664921	664967	-	1	5_SpeGroup
iORF_122063	UTM6	SpB	0	104	ordered_Spar_2	664921	665024	-	2	5_SpeGroup
iORF_122066	UTM6	SpB	1	12	ordered_Spar_2	664925	664936	-	0	4_divergent
iORF_122077	UTM6	SpB	0	68	ordered_Spar_2	664935	665002	+	2	6_polymorphic
iORF_122079	UTM6	SpB	0	100	ordered_Spar_2	664935	665034	+	2	6_polymorphic
iORF_122085	UTM6	SpB	0	44	ordered_Spar_2	664964	665007	-	1	5_SpeGroup
iORF_122089	UTM6	SpB	0	36	ordered_Spar_2	664999	665034	+	0	6_polymorphic
iORF_122090	UTM6	SpB	0	21	ordered_Spar_2	665004	665024	-	0	5_SpeGroup
iORF_122091	UTM6	SpB	1	15	ordered_Spar_2	665006	665020	+	0	6_polymorphic
iORF_122092	UTM6	SpB	0	21	ordered_Spar_2	665006	665026	+	0	6_polymorphic
iORF_122125	UTM6	SpB	1	12	ordered_Spar_2	665028	665039	-	0	6_polymorphic
iORF_122160	UTM6	SpB	1	9	ordered_Spar_2	665050	665058	-	0	6_polymorphic
iORF_122161	UTM6	SpB	0	38	ordered_Spar_2	665050	665087	-	1	6_polymorphic
iORF_122165	UTM6	SpB	1	33	ordered_Spar_2	665055	665087	-	1	4_divergent
iORF_122172	UTM6	SpB	0	29	ordered_Spar_2	665059	665087	-	1	6_polymorphic
iORF_122194	UTM6	SpB	1	30	ordered_Spar_2	665115	665144	-	0	1_conserved
iORF_122197	UTM6	SpB	0	9	ordered_Spar_2	665147	665155	+	0	6_polymorphic
iORF_122199	UTM6	SpB	1	18	ordered_Spar_2	665167	665184	-	1	3_pPar
iORF_122202	UTM6	SpB	1	30	ordered_Spar_2	665173	665202	+	4	6_polymorphic
iORF_122543	UTM6	SpB	0	76	ordered_Spar_2	666435	666510	+	1	5_SpeGroup
iORF_122544	UTM6	SpB	0	21	ordered_Spar_2	666435	666455	+	0	5_SpeGroup
iORF_122545	UTM6	SpB	1	42	ordered_Spar_2	666435	666476	+	0	4_divergent
iORF_122621	UTM6	SpB	0	34	ordered_Spar_2	666457	666490	+	1	5_SpeGroup
iORF_122623	UTM6	SpB	1	54	ordered_Spar_2	666457	666510	+	1	4_divergent
iORF_122359	UTM6	SpB	1	15	ordered_Spar_2	666491	666505	+	0	1_conserved
iORF_122382	UTM6	SpB	1	21	ordered_Spar_2	666558	666578	+	0	3_pPar
iORF_122410	UTM6	SpB	1	27	ordered_Spar_2	666600	666626	+	0	4_divergent
iORF_122411	UTM6	SpB	0	49	ordered_Spar_2	666600	666648	+	0	5_SpeGroup
iORF_122413	UTM6	SpB	1	45	ordered_Spar_2	666604	666648	+	0	5_SpeGroup
iORF_123098	UTM6	SpB	0	230	ordered_Spar_2	668532	668761	-	11	5_SpeGroup
iORF_123295	UTM6	SpB	0	27	ordered_Spar_2	668571	668597	+	1	6_polymorphic
iORF_122647	UTM6	SpB	1	15	ordered_Spar_2	668578	668592	-	0	5_SpeGroup
iORF_122751	UTM6	SpB	0	56	ordered_Spar_2	668670	668725	+	4	5_SpeGroup
iORF_122752	UTM6	SpB	1	60	ordered_Spar_2	668670	668729	+	4	5_SpeGroup
iORF_122753	UTM6	SpB	0	71	ordered_Spar_2	668670	668740	+	5	5_SpeGroup
iORF_122754	UTM6	SpB	0	21	ordered_Spar_2	668679	668699	-	3	6_polymorphic
iORF_122755	UTM6	SpB	1	9	ordered_Spar_2	668709	668717	-	0	4_divergent
iORF_122756	UTM6	SpB	0	28	ordered_Spar_2	668709	668736	-	1	5_SpeGroup
iORF_122757	UTM6	SpB	0	23	ordered_Spar_2	668714	668736	-	1	7_ancest
iORF_124377	UTM6	SpB	1	15	ordered_Spar_2	675264	675278	+	0	5_SpeGroup
iORF_124156	UTM6	SpB	1	57	ordered_Spar_2	675290	675346	-	1	3_pPar
iORF_124160	UTM6	SpB	1	15	ordered_Spar_2	675292	675306	+	1	3_pPar
iORF_124366	UTM6	SpB	0	120	ordered_Spar_2	675306	675425	+	2	6_polymorphic
iORF_124369	UTM6	SpB	1	24	ordered_Spar_2	675306	675329	+	0	6_polymorphic
iORF_124801	UTM6	SpB	1	45	ordered_Spar_2	675349	675393	+	0	3_pPar
iORF_124019	UTM6	SpB	1	48	ordered_Spar_2	675367	675414	-	2	3_pPar
iORF_124054	UTM6	SpB	0	33	ordered_Spar_2	675393	675425	+	2	5_SpeGroup
iORF_125212	UTM6	SpB	1	39	ordered_Spar_2	676403	676441	+	0	3_pPar
iORF_125234	UTM6	SpB	0	55	ordered_Spar_2	676406	676460	-	2	5_SpeGroup
iORF_125488	UTM6	SpB	0	36	ordered_Spar_2	676425	676460	-	2	5_SpeGroup
iORF_125576	UTM6	SpB	1	30	ordered_Spar_2	676431	676460	-	2	5_SpeGroup
iORF_125884	UTM6	SpB	1	42	ordered_Spar_2	679356	679397	+	1	4_divergent
iORF_125885	UTM6	SpB	0	74	ordered_Spar_2	679356	679429	+	1	5_SpeGroup
iORF_125844	UTM6	SpB	1	87	ordered_Spar_2	679366	679452	+	1	4_divergent
iORF_125875	UTM6	SpB	0	65	ordered_Spar_2	679388	679452	+	1	5_SpeGroup
iORF_125876	UTM6	SpB	1	42	ordered_Spar_2	679388	679429	+	1	4_divergent
iORF_125881	UTM6	SpB	1	15	ordered_Spar_2	679403	679417	-	0	3_pPar
iORF_125899	UTM6	SpB	1	102	ordered_Spar_2	679441	679542	-	9	4_divergent
iORF_125742	UTM6	SpB	1	18	ordered_Spar_2	679460	679477	+	0	4_divergent
iORF_125871	UTM6	SpB	0	12	ordered_Spar_2	679598	679609	-	0	5_SpeGroup
iORF_126154	UTM6	SpB	1	15	ordered_Spar_2	680729	680743	+	0	3_pPar
iORF_125994	UTM6	SpB	0	27	ordered_Spar_2	681997	682023	-	0	4_divergent
iORF_125996	UTM6	SpB	0	43	ordered_Spar_2	682024	682066	+	1	5_SpeGroup
iORF_125999	UTM6	SpB	0	62	ordered_Spar_2	682039	682100	-	1	5_SpeGroup
iORF_126001	UTM6	SpB	0	58	ordered_Spar_2	682043	682100	-	1	6_polymorphic
iORF_126006	UTM6	SpB	0	15	ordered_Spar_2	682049	682063	+	1	6_polymorphic
iORF_126026	UTM6	SpB	0	88	ordered_Spar_2	682145	682232	+	1	6_polymorphic
iORF_126027	UTM6	SpB	0	101	ordered_Spar_2	682145	682245	+	1	7_ancest
iORF_126030	UTM6	SpB	0	32	ordered_Spar_2	682152	682183	-	1	6_polymorphic
iORF_126031	UTM6	SpB	1	51	ordered_Spar_2	682152	682202	-	1	6_polymorphic
iORF_126034	UTM6	SpB	1	24	ordered_Spar_2	682187	682210	-	0	5_SpeGroup
iORF_126039	UTM6	SpB	1	51	ordered_Spar_2	682209	682259	+	0	6_polymorphic
iORF_126312	UTM6	SpB	0	101	ordered_Spar_2	683368	683468	-	2	5_SpeGroup
iORF_126333	UTM6	SpB	1	120	ordered_Spar_2	683392	683511	+	1	3_pPar
iORF_126355	UTM6	SpB	1	27	ordered_Spar_2	683411	683437	-	0	1_conserved
iORF_126369	UTM6	SpB	1	36	ordered_Spar_2	683436	683471	+	1	3_pPar
iORF_126375	UTM6	SpB	0	33	ordered_Spar_2	683461	683493	-	0	5_SpeGroup
iORF_126376	UTM6	SpB	1	45	ordered_Spar_2	683461	683505	-	0	4_divergent
iORF_126397	UTM6	SpB	1	12	ordered_Spar_2	683506	683517	-	0	3_pPar
iORF_127285	UTM6	SpB	1	36	ordered_Spar_2	684941	684976	+	0	6_polymorphic
iORF_127286	UTM6	SpB	0	63	ordered_Spar_2	684941	685003	+	4	6_polymorphic
iORF_127453	UTM6	SpB	0	63	ordered_Spar_2	684972	685034	+	4	6_polymorphic
iORF_127560	UTM6	SpB	0	17	ordered_Spar_2	684987	685003	+	1	5_SpeGroup
iORF_127561	UTM6	SpB	0	48	ordered_Spar_2	684987	685034	+	1	6_polymorphic
iORF_127562	UTM6	SpB	1	51	ordered_Spar_2	684987	685037	+	1	5_SpeGroup
iORF_127595	UTM6	SpB	0	44	ordered_Spar_2	684991	685034	+	1	5_SpeGroup
iORF_127596	UTM6	SpB	1	51	ordered_Spar_2	684991	685041	+	1	4_divergent
iORF_127702	UTM6	SpB	1	30	ordered_Spar_2	685028	685057	-	0	5_SpeGroup
iORF_127703	UTM6	SpB	0	27	ordered_Spar_2	685031	685057	-	0	4_divergent
iORF_127989	UTM6	SpB	0	38	ordered_Spar_2	685436	685473	+	1	5_SpeGroup
iORF_127990	UTM6	SpB	1	45	ordered_Spar_2	685436	685480	+	1	6_polymorphic
iORF_127998	UTM6	SpB	1	117	ordered_Spar_2	685441	685557	-	1	6_polymorphic
iORF_128012	UTM6	SpB	1	9	ordered_Spar_2	685448	685456	-	0	6_polymorphic
iORF_128013	UTM6	SpB	0	48	ordered_Spar_2	685448	685495	-	0	6_polymorphic
iORF_128058	UTM6	SpB	1	33	ordered_Spar_2	685463	685495	-	0	6_polymorphic
iORF_128147	UTM6	SpB	0	27	ordered_Spar_2	685496	685522	+	0	6_polymorphic
iORF_128148	UTM6	SpB	1	51	ordered_Spar_2	685496	685546	+	0	6_polymorphic
iORF_128149	UTM6	SpB	0	18	ordered_Spar_2	685499	685516	-	0	5_SpeGroup
iORF_127965	UTM6	SpB	1	15	ordered_Spar_2	685515	685529	+	0	3_pPar
iORF_127968	UTM6	SpB	0	39	ordered_Spar_2	685519	685557	-	0	6_polymorphic
iORF_128164	UTM6	SpB	1	39	ordered_Spar_2	686830	686868	+	0	4_divergent
iORF_128166	UTM6	SpB	1	78	ordered_Spar_2	686844	686921	-	0	4_divergent
iORF_128167	UTM6	SpB	0	97	ordered_Spar_2	686844	686940	-	0	5_SpeGroup
iORF_128194	UTM6	SpB	1	69	ordered_Spar_2	686954	687022	+	0	3_pPar
iORF_129220	UTM6	SpB	1	36	ordered_Spar_2	690411	690446	+	0	3_pPar
iORF_129713	UTM6	SpB	1	93	ordered_Spar_2	691861	691953	-	4	5_SpeGroup
iORF_129775	UTM6	SpB	1	54	ordered_Spar_2	691878	691931	-	3	3_pPar
iORF_130171	UTM6	SpB	0	48	ordered_Spar_2	691906	691953	-	1	4_divergent
iORF_129467	UTM6	SpB	1	99	ordered_Spar_2	691928	692026	-	2	3_pPar
iORF_129481	UTM6	SpB	1	45	ordered_Spar_2	691930	691974	+	2	3_pPar
iORF_129517	UTM6	SpB	1	9	ordered_Spar_2	691961	691969	+	1	5_SpeGroup
iORF_129558	UTM6	SpB	1	9	ordered_Spar_2	691994	692002	+	0	3_pPar
iORF_129578	UTM6	SpB	1	54	ordered_Spar_2	692013	692066	-	0	3_pPar
iORF_129615	UTM6	SpB	1	24	ordered_Spar_2	692045	692068	+	0	4_divergent
iORF_130438	UTM6	SpB	0	58	ordered_Spar_2	694669	694726	+	0	5_SpeGroup
iORF_130525	UTM6	SpB	0	27	ordered_Spar_2	694695	694721	+	0	6_polymorphic
iORF_130680	UTM6	SpB	1	9	ordered_Spar_2	694723	694731	-	0	1_conserved
iORF_130406	UTM6	SpB	0	31	ordered_Spar_2	694841	694871	+	2	4_divergent
iORF_130407	UTM6	SpB	0	41	ordered_Spar_2	694841	694881	+	2	5_SpeGroup
iORF_130408	UTM6	SpB	1	48	ordered_Spar_2	694841	694888	+	2	5_SpeGroup
iORF_130409	UTM6	SpB	0	32	ordered_Spar_2	694848	694879	-	2	5_SpeGroup
iORF_130426	UTM6	SpB	0	15	ordered_Spar_2	694865	694879	-	0	5_SpeGroup
iORF_130428	UTM6	SpB	0	21	ordered_Spar_2	694868	694888	+	0	4_divergent
iORF_130444	UTM6	SpB	1	9	ordered_Spar_2	694899	694907	+	0	6_polymorphic
iORF_130473	UTM6	SpB	1	45	ordered_Spar_2	695000	695044	+	0	5_SpeGroup
iORF_130535	UTM6	SpB	1	9	ordered_Spar_2	695147	695155	-	0	1_conserved
iORF_131388	UTM6	SpB	1	18	ordered_Spar_2	697439	697456	+	0	3_pPar
iORF_131538	UTM6	SpB	0	81	ordered_Spar_2	697518	697598	-	0	5_SpeGroup
iORF_131080	UTM6	SpB	1	24	ordered_Spar_2	697559	697582	+	0	1_conserved
iORF_131129	UTM6	SpB	1	18	ordered_Spar_2	697592	697609	+	0	3_pPar
iORF_131144	UTM6	SpB	1	36	ordered_Spar_2	697631	697666	-	0	4_divergent
iORF_131146	UTM6	SpB	0	28	ordered_Spar_2	697639	697666	-	0	5_SpeGroup
iORF_131147	UTM6	SpB	1	33	ordered_Spar_2	697639	697671	-	0	4_divergent
iORF_131268	UTM6	SpB	1	15	ordered_Spar_2	697659	697673	+	0	4_divergent
iORF_131269	UTM6	SpB	0	171	ordered_Spar_2	697659	697829	+	0	5_SpeGroup
iORF_131274	UTM6	SpB	0	10	ordered_Spar_2	697662	697671	-	0	5_SpeGroup
iORF_131279	UTM6	SpB	0	9	ordered_Spar_2	697665	697673	+	0	5_SpeGroup
iORF_131373	UTM6	SpB	0	295	ordered_Spar_2	697781	698075	-	7	6_polymorphic
iORF_131376	UTM6	SpB	1	27	ordered_Spar_2	697803	697829	+	0	5_SpeGroup
iORF_131378	UTM6	SpB	0	154	ordered_Spar_2	697803	697956	+	6	5_SpeGroup
iORF_131380	UTM6	SpB	0	78	ordered_Spar_2	697830	697907	-	1	6_polymorphic
iORF_131381	UTM6	SpB	0	81	ordered_Spar_2	697830	697910	-	6	5_SpeGroup
iORF_131382	UTM6	SpB	1	246	ordered_Spar_2	697830	698075	-	7	6_polymorphic
iORF_131398	UTM6	SpB	0	88	ordered_Spar_2	697869	697956	+	6	6_polymorphic
iORF_131399	UTM6	SpB	1	180	ordered_Spar_2	697869	698048	+	7	6_polymorphic
iORF_131400	UTM6	SpB	0	202	ordered_Spar_2	697869	698070	+	7	5_SpeGroup
iORF_131407	UTM6	SpB	0	17	ordered_Spar_2	697891	697907	-	1	4_divergent
iORF_131411	UTM6	SpB	0	103	ordered_Spar_2	697910	698012	-	3	5_SpeGroup
iORF_131422	UTM6	SpB	0	96	ordered_Spar_2	697953	698048	+	1	6_polymorphic
iORF_131423	UTM6	SpB	0	182	ordered_Spar_2	697953	698134	+	1	4_divergent
iORF_131428	UTM6	SpB	1	30	ordered_Spar_2	697990	698019	-	0	5_SpeGroup
iORF_131429	UTM6	SpB	0	86	ordered_Spar_2	697990	698075	-	1	5_SpeGroup
iORF_131430	UTM6	SpB	0	15	ordered_Spar_2	697998	698012	-	0	5_SpeGroup
iORF_131431	UTM6	SpB	0	18	ordered_Spar_2	698002	698019	-	0	5_SpeGroup
iORF_131433	UTM6	SpB	0	38	ordered_Spar_2	698011	698048	+	1	4_divergent
iORF_131434	UTM6	SpB	1	60	ordered_Spar_2	698011	698070	+	1	5_SpeGroup
iORF_131435	UTM6	SpB	0	124	ordered_Spar_2	698011	698134	+	1	5_SpeGroup
iORF_131437	UTM6	SpB	0	31	ordered_Spar_2	698018	698048	+	1	5_SpeGroup
iORF_131438	UTM6	SpB	0	53	ordered_Spar_2	698018	698070	+	1	4_divergent
iORF_131439	UTM6	SpB	1	117	ordered_Spar_2	698018	698134	+	1	5_SpeGroup
iORF_131440	UTM6	SpB	0	55	ordered_Spar_2	698021	698075	-	1	5_SpeGroup
iORF_131443	UTM6	SpB	1	60	ordered_Spar_2	698041	698100	-	0	4_divergent
iORF_131467	UTM6	SpB	1	21	ordered_Spar_2	698074	698094	+	0	3_pPar
iORF_131477	UTM6	SpB	1	15	ordered_Spar_2	698143	698157	+	0	4_divergent
iORF_131495	UTM6	SpB	1	27	ordered_Spar_2	698157	698183	+	0	1_conserved
iORF_131535	UTM6	SpB	0	75	ordered_Spar_2	698239	698313	-	0	7_ancest
iORF_131539	UTM6	SpB	1	33	ordered_Spar_2	698261	698293	-	0	4_divergent
iORF_131540	UTM6	SpB	0	36	ordered_Spar_2	698261	698296	-	0	5_SpeGroup
iORF_131543	UTM6	SpB	0	139	ordered_Spar_2	698293	698431	-	4	5_SpeGroup
iORF_131547	UTM6	SpB	1	48	ordered_Spar_2	698300	698347	+	0	4_divergent
iORF_131548	UTM6	SpB	0	60	ordered_Spar_2	698300	698359	+	0	5_SpeGroup
iORF_131560	UTM6	SpB	1	42	ordered_Spar_2	698344	698385	+	1	4_divergent
iORF_131001	UTM6	SpB	1	15	ordered_Spar_2	698413	698427	-	0	3_pPar
iORF_131757	UTM6	SpB	1	111	ordered_Spar_2	700088	700198	+	4	3_pPar
iORF_131596	UTM6	SpB	1	42	ordered_Spar_2	700099	700140	+	1	3_pPar
iORF_131586	UTM6	SpB	1	12	ordered_Spar_2	700206	700217	+	0	3_pPar
iORF_131594	UTM6	SpB	0	9	ordered_Spar_2	700238	700246	+	0	5_SpeGroup
iORF_131690	UTM6	SpB	1	33	ordered_Spar_2	700372	700404	+	0	1_conserved
iORF_131726	UTM6	SpB	1	15	ordered_Spar_2	700500	700514	+	1	3_pPar
iORF_131731	UTM6	SpB	1	48	ordered_Spar_2	700507	700554	-	1	3_pPar
iORF_131732	UTM6	SpB	1	39	ordered_Spar_2	700511	700549	-	1	3_pPar
iORF_131886	UTM6	SpB	1	15	ordered_Spar_2	702015	702029	+	1	3_pPar
iORF_132065	UTM6	SpB	1	141	ordered_Spar_2	702190	702330	-	1	4_divergent
iORF_132101	UTM6	SpB	1	159	ordered_Spar_2	702221	702379	+	0	6_polymorphic
iORF_132112	UTM6	SpB	0	90	ordered_Spar_2	702241	702330	-	0	4_divergent
iORF_132114	UTM6	SpB	1	159	ordered_Spar_2	702250	702408	+	0	3_pPar
iORF_132116	UTM6	SpB	1	45	ordered_Spar_2	702258	702302	-	0	1_conserved
iORF_132127	UTM6	SpB	0	111	ordered_Spar_2	702368	702478	-	1	5_SpeGroup
iORF_132174	UTM6	SpB	1	111	ordered_Spar_2	702412	702522	+	1	3_pPar
iORF_132181	UTM6	SpB	1	33	ordered_Spar_2	702457	702489	-	1	3_pPar
iORF_132196	UTM6	SpB	0	9	ordered_Spar_2	702477	702485	+	0	5_SpeGroup
iORF_132200	UTM6	SpB	1	18	ordered_Spar_2	702486	702503	-	0	5_SpeGroup
iORF_132201	UTM6	SpB	0	27	ordered_Spar_2	702486	702512	-	0	5_SpeGroup
iORF_132203	UTM6	SpB	0	102	ordered_Spar_2	702486	702587	-	0	5_SpeGroup
iORF_132212	UTM6	SpB	1	81	ordered_Spar_2	702507	702587	-	0	5_SpeGroup
iORF_132214	UTM6	SpB	0	72	ordered_Spar_2	702516	702587	-	0	5_SpeGroup
iORF_132220	UTM6	SpB	1	42	ordered_Spar_2	702524	702565	-	0	3_pPar
iORF_132232	UTM6	SpB	0	12	ordered_Spar_2	702584	702595	-	0	6_polymorphic
iORF_132832	UTM6	SpB	1	33	ordered_Spar_2	704251	704283	-	0	1_conserved
iORF_132316	UTM6	SpB	1	18	ordered_Spar_2	704280	704297	-	2	3_pPar
iORF_132321	UTM6	SpB	1	48	ordered_Spar_2	704294	704341	-	2	6_polymorphic
iORF_132322	UTM6	SpB	0	99	ordered_Spar_2	704294	704392	-	2	5_SpeGroup
iORF_132339	UTM6	SpB	1	45	ordered_Spar_2	704357	704401	-	2	4_divergent
iORF_132343	UTM6	SpB	1	9	ordered_Spar_2	704454	704462	-	0	6_polymorphic
iORF_132344	UTM6	SpB	1	66	ordered_Spar_2	704475	704540	-	0	3_pPar
iORF_132345	UTM6	SpB	1	12	ordered_Spar_2	704480	704491	-	0	1_conserved
iORF_132346	UTM6	SpB	1	9	ordered_Spar_2	704488	704496	-	0	4_divergent
iORF_132349	UTM6	SpB	0	50	ordered_Spar_2	704510	704559	+	1	7_ancest
iORF_132350	UTM6	SpB	0	53	ordered_Spar_2	704510	704562	+	1	6_polymorphic
iORF_132351	UTM6	SpB	1	153	ordered_Spar_2	704510	704662	+	3	6_polymorphic
iORF_132356	UTM6	SpB	0	14	ordered_Spar_2	704543	704556	-	1	6_polymorphic
iORF_132361	UTM6	SpB	1	27	ordered_Spar_2	704595	704621	+	2	3_pPar
iORF_132368	UTM6	SpB	0	21	ordered_Spar_2	704637	704657	-	0	5_SpeGroup
iORF_132370	UTM6	SpB	1	69	ordered_Spar_2	704663	704731	+	1	6_polymorphic
iORF_132372	UTM6	SpB	0	84	ordered_Spar_2	704663	704746	+	1	6_polymorphic
iORF_132374	UTM6	SpB	1	12	ordered_Spar_2	704718	704729	-	0	3_pPar
iORF_132323	UTM6	SpB	1	12	ordered_Spar_2	705530	705541	-	0	1_conserved
iORF_133026	UTM6	SpB	1	21	ordered_Spar_2	706919	706939	+	0	4_divergent
iORF_133140	UTM6	SpB	0	12	ordered_Spar_2	706937	706948	-	0	5_SpeGroup
iORF_133169	UTM6	SpB	1	12	ordered_Spar_2	706945	706956	-	0	4_divergent
iORF_133195	UTM6	SpB	0	27	ordered_Spar_2	706949	706975	-	0	5_SpeGroup
iORF_133248	UTM6	SpB	1	12	ordered_Spar_2	706964	706975	-	0	4_divergent
iORF_133011	UTM6	SpB	1	21	ordered_Spar_2	707088	707108	-	3	4_divergent
iORF_133012	UTM6	SpB	0	18	ordered_Spar_2	707091	707108	-	3	5_SpeGroup
iORF_133021	UTM6	SpB	0	39	ordered_Spar_2	707125	707163	+	0	5_SpeGroup
iORF_133030	UTM6	SpB	1	33	ordered_Spar_2	707174	707206	+	4	4_divergent
iORF_133037	UTM6	SpB	1	45	ordered_Spar_2	707180	707224	-	0	5_SpeGroup
iORF_133065	UTM6	SpB	0	40	ordered_Spar_2	707223	707262	+	5	5_SpeGroup
iORF_133066	UTM6	SpB	1	42	ordered_Spar_2	707223	707264	+	6	4_divergent
iORF_133099	UTM6	SpB	1	90	ordered_Spar_2	707280	707369	+	0	6_polymorphic
iORF_133110	UTM6	SpB	0	69	ordered_Spar_2	707295	707363	-	0	4_divergent
iORF_133111	UTM6	SpB	1	153	ordered_Spar_2	707295	707447	-	0	5_SpeGroup
iORF_133145	UTM6	SpB	0	100	ordered_Spar_2	707332	707431	+	0	5_SpeGroup
iORF_133152	UTM6	SpB	1	57	ordered_Spar_2	707366	707422	-	0	5_SpeGroup
iORF_133153	UTM6	SpB	0	73	ordered_Spar_2	707366	707438	-	0	5_SpeGroup
iORF_133154	UTM6	SpB	0	82	ordered_Spar_2	707366	707447	-	0	4_divergent
iORF_133155	UTM6	SpB	0	49	ordered_Spar_2	707374	707422	-	0	4_divergent
iORF_133157	UTM6	SpB	0	46	ordered_Spar_2	707386	707431	+	0	4_divergent
iORF_133158	UTM6	SpB	1	90	ordered_Spar_2	707386	707475	+	0	5_SpeGroup
iORF_133183	UTM6	SpB	0	21	ordered_Spar_2	707421	707441	+	0	6_polymorphic
iORF_133190	UTM6	SpB	0	39	ordered_Spar_2	707428	707466	+	0	5_SpeGroup
iORF_133191	UTM6	SpB	0	48	ordered_Spar_2	707428	707475	+	0	5_SpeGroup
iORF_133197	UTM6	SpB	0	15	ordered_Spar_2	707447	707461	+	0	5_SpeGroup
iORF_133199	UTM6	SpB	0	58	ordered_Spar_2	707465	707522	+	1	7_ancest
iORF_133200	UTM6	SpB	0	65	ordered_Spar_2	707465	707529	+	1	5_SpeGroup
iORF_133201	UTM6	SpB	1	90	ordered_Spar_2	707465	707554	+	1	5_SpeGroup
iORF_133202	UTM6	SpB	1	108	ordered_Spar_2	707470	707577	-	1	5_SpeGroup
iORF_133203	UTM6	SpB	0	101	ordered_Spar_2	707477	707577	-	1	5_SpeGroup
iORF_133204	UTM6	SpB	0	91	ordered_Spar_2	707487	707577	-	1	5_SpeGroup
iORF_133214	UTM6	SpB	1	30	ordered_Spar_2	707493	707522	+	0	5_SpeGroup
iORF_133215	UTM6	SpB	0	37	ordered_Spar_2	707493	707529	+	0	4_divergent
iORF_133216	UTM6	SpB	0	62	ordered_Spar_2	707493	707554	+	0	5_SpeGroup
iORF_133221	UTM6	SpB	0	22	ordered_Spar_2	707501	707522	+	0	5_SpeGroup
iORF_133233	UTM6	SpB	0	57	ordered_Spar_2	707541	707597	+	0	5_SpeGroup
iORF_133235	UTM6	SpB	0	21	ordered_Spar_2	707547	707567	-	0	6_polymorphic
iORF_133237	UTM6	SpB	0	42	ordered_Spar_2	707584	707625	+	0	4_divergent
iORF_134214	UTM6	SpB	1	15	ordered_Spar_2	712938	712952	+	1	3_pPar
iORF_134229	UTM6	SpB	1	27	ordered_Spar_2	712952	712978	+	0	6_polymorphic
iORF_134230	UTM6	SpB	0	105	ordered_Spar_2	712952	713056	+	3	5_SpeGroup
iORF_134231	UTM6	SpB	0	121	ordered_Spar_2	712952	713072	+	3	6_polymorphic
iORF_134274	UTM6	SpB	1	15	ordered_Spar_2	712997	713011	-	0	1_conserved
iORF_134287	UTM6	SpB	0	30	ordered_Spar_2	713010	713039	+	0	5_SpeGroup
iORF_134288	UTM6	SpB	1	63	ordered_Spar_2	713010	713072	+	3	6_polymorphic
iORF_134299	UTM6	SpB	0	12	ordered_Spar_2	713061	713072	+	0	4_divergent
iORF_134329	UTM6	SpB	1	126	ordered_Spar_2	714543	714668	-	0	5_SpeGroup
iORF_134336	UTM6	SpB	1	9	ordered_Spar_2	714550	714558	+	0	3_pPar
iORF_134347	UTM6	SpB	0	57	ordered_Spar_2	714591	714647	-	0	5_SpeGroup
iORF_134348	UTM6	SpB	0	78	ordered_Spar_2	714591	714668	-	0	7_ancest
iORF_134351	UTM6	SpB	1	27	ordered_Spar_2	714605	714631	+	0	4_divergent
iORF_134352	UTM6	SpB	1	15	ordered_Spar_2	714625	714639	+	0	5_SpeGroup
iORF_134353	UTM6	SpB	0	34	ordered_Spar_2	714625	714658	+	0	4_divergent
iORF_134321	UTM6	SpB	0	25	ordered_Spar_2	714644	714668	-	0	6_polymorphic
iORF_134326	UTM6	SpB	1	12	ordered_Spar_2	714674	714685	+	0	6_polymorphic
iORF_134332	UTM6	SpB	0	24	ordered_Spar_2	714718	714741	+	0	5_SpeGroup
iORF_134333	UTM6	SpB	1	33	ordered_Spar_2	714718	714750	+	3	5_SpeGroup
iORF_134334	UTM6	SpB	0	46	ordered_Spar_2	714718	714763	+	3	5_SpeGroup
iORF_134337	UTM6	SpB	1	72	ordered_Spar_2	714756	714827	-	0	4_divergent
iORF_134339	UTM6	SpB	0	32	ordered_Spar_2	714796	714827	-	0	5_SpeGroup
iORF_134340	UTM6	SpB	1	39	ordered_Spar_2	714796	714834	-	0	4_divergent
iORF_134341	UTM6	SpB	0	20	ordered_Spar_2	714798	714817	+	0	5_SpeGroup
iORF_134342	UTM6	SpB	1	51	ordered_Spar_2	714798	714848	+	0	6_polymorphic
iORF_134344	UTM6	SpB	1	15	ordered_Spar_2	714859	714873	-	0	1_conserved
iORF_134345	UTM6	SpB	0	15	ordered_Spar_2	714861	714875	+	0	5_SpeGroup
iORF_134356	UTM6	SpB	1	39	ordered_Spar_2	716655	716693	-	0	1_conserved
iORF_134357	UTM6	SpB	0	53	ordered_Spar_2	716662	716714	+	1	5_SpeGroup
iORF_134358	UTM6	SpB	1	60	ordered_Spar_2	716662	716721	+	2	5_SpeGroup
iORF_134360	UTM6	SpB	0	134	ordered_Spar_2	716662	716795	+	5	5_SpeGroup
iORF_134361	UTM6	SpB	1	30	ordered_Spar_2	716666	716695	+	0	1_conserved
iORF_134362	UTM6	SpB	1	15	ordered_Spar_2	716690	716704	-	0	6_polymorphic
iORF_134363	UTM6	SpB	0	23	ordered_Spar_2	716690	716712	-	1	5_SpeGroup
iORF_134364	UTM6	SpB	1	12	ordered_Spar_2	716701	716712	-	1	4_divergent
iORF_134365	UTM6	SpB	0	11	ordered_Spar_2	716711	716721	+	1	4_divergent
iORF_134369	UTM6	SpB	1	60	ordered_Spar_2	716751	716810	-	3	6_polymorphic
iORF_134371	UTM6	SpB	1	36	ordered_Spar_2	716760	716795	+	0	4_divergent
iORF_134372	UTM6	SpB	1	84	ordered_Spar_2	716861	716944	-	3	4_divergent
iORF_134373	UTM6	SpB	0	63	ordered_Spar_2	716882	716944	-	3	4_divergent
iORF_134443	UTM6	SpB	1	27	ordered_Spar_2	718166	718192	+	5	5_SpeGroup
iORF_134374	UTM6	SpB	0	26	ordered_Spar_2	718167	718192	+	2	5_SpeGroup
iORF_134376	UTM6	SpB	1	102	ordered_Spar_2	718169	718270	-	3	3_pPar
iORF_134377	UTM6	SpB	1	21	ordered_Spar_2	718182	718202	+	1	4_divergent
iORF_134379	UTM6	SpB	0	60	ordered_Spar_2	718201	718260	+	2	5_SpeGroup
iORF_134380	UTM6	SpB	1	45	ordered_Spar_2	718216	718260	+	2	6_polymorphic
iORF_134382	UTM6	SpB	1	45	ordered_Spar_2	718257	718301	+	0	3_pPar
iORF_134384	UTM6	SpB	1	18	ordered_Spar_2	718289	718306	+	0	1_conserved
iORF_134389	UTM6	SpB	1	87	ordered_Spar_2	718358	718444	-	0	3_pPar
iORF_134390	UTM6	SpB	1	108	ordered_Spar_2	718363	718470	-	0	1_conserved
iORF_134391	UTM6	SpB	1	114	ordered_Spar_2	718396	718509	+	0	1_conserved
iORF_134393	UTM6	SpB	1	21	ordered_Spar_2	718443	718463	+	0	1_conserved
iORF_134394	UTM6	SpB	1	132	ordered_Spar_2	718460	718591	-	4	3_pPar
iORF_134400	UTM6	SpB	1	30	ordered_Spar_2	718539	718568	+	0	3_pPar
iORF_134401	UTM6	SpB	1	9	ordered_Spar_2	718546	718554	+	0	4_divergent
iORF_134402	UTM6	SpB	0	18	ordered_Spar_2	718546	718563	+	0	5_SpeGroup
iORF_134407	UTM6	SpB	0	63	ordered_Spar_2	718609	718671	+	10	5_SpeGroup
iORF_134415	UTM6	SpB	1	117	ordered_Spar_2	718634	718750	-	1	4_divergent
iORF_134416	UTM6	SpB	1	36	ordered_Spar_2	718636	718671	+	1	4_divergent
iORF_134417	UTM6	SpB	0	83	ordered_Spar_2	718668	718750	-	0	5_SpeGroup
iORF_134418	UTM6	SpB	1	33	ordered_Spar_2	718675	718707	-	0	5_SpeGroup
iORF_134419	UTM6	SpB	0	72	ordered_Spar_2	718675	718746	-	0	5_SpeGroup
iORF_134420	UTM6	SpB	0	76	ordered_Spar_2	718675	718750	-	0	7_ancest
iORF_134422	UTM6	SpB	1	36	ordered_Spar_2	718711	718746	-	0	5_SpeGroup
iORF_134423	UTM6	SpB	0	84	ordered_Spar_2	718711	718794	-	12	7_ancest
iORF_134424	UTM6	SpB	0	78	ordered_Spar_2	718717	718794	-	12	5_SpeGroup
iORF_134427	UTM6	SpB	0	76	ordered_Spar_2	718736	718811	+	12	5_SpeGroup
iORF_134428	UTM6	SpB	1	87	ordered_Spar_2	718736	718822	+	12	4_divergent
iORF_134429	UTM6	SpB	0	27	ordered_Spar_2	718765	718791	+	3	5_SpeGroup
iORF_134431	UTM6	SpB	1	24	ordered_Spar_2	718771	718794	-	2	5_SpeGroup
iORF_134432	UTM6	SpB	0	15	ordered_Spar_2	718812	718826	-	0	6_polymorphic
iORF_134438	UTM6	SpB	1	129	ordered_Spar_2	718896	719024	+	10	4_divergent
iORF_134439	UTM6	SpB	0	158	ordered_Spar_2	718896	719053	+	11	5_SpeGroup
iORF_134450	UTM6	SpB	1	51	ordered_Spar_2	720796	720846	-	0	4_divergent
iORF_134546	UTM6	SpB	1	72	ordered_Spar_2	720832	720903	+	0	5_SpeGroup
iORF_134646	UTM6	SpB	0	18	ordered_Spar_2	720845	720862	+	0	5_SpeGroup
iORF_134647	UTM6	SpB	1	42	ordered_Spar_2	720845	720886	+	0	5_SpeGroup
iORF_134864	UTM6	SpB	1	9	ordered_Spar_2	720870	720878	+	0	4_divergent
iORF_134865	UTM6	SpB	0	34	ordered_Spar_2	720870	720903	+	0	5_SpeGroup
iORF_135202	UTM6	SpB	0	33	ordered_Spar_2	720964	720996	-	0	4_divergent
iORF_135203	UTM6	SpB	0	63	ordered_Spar_2	720964	721026	-	1	7_ancest
iORF_135204	UTM6	SpB	1	18	ordered_Spar_2	720966	720983	+	0	3_pPar
iORF_135207	UTM6	SpB	0	36	ordered_Spar_2	720984	721019	-	1	6_polymorphic
iORF_135211	UTM6	SpB	1	15	ordered_Spar_2	721012	721026	-	1	4_divergent
iORF_135212	UTM6	SpB	0	33	ordered_Spar_2	721018	721050	+	0	6_polymorphic
iORF_135213	UTM6	SpB	1	48	ordered_Spar_2	721018	721065	+	0	6_polymorphic
iORF_135288	UTM6	SpB	1	33	ordered_Spar_2	721104	721136	-	0	3_pPar
iORF_135290	UTM6	SpB	0	57	ordered_Spar_2	721112	721168	+	0	5_SpeGroup
iORF_135398	UTM6	SpB	0	87	ordered_Spar_2	721202	721288	+	8	5_SpeGroup
iORF_135403	UTM6	SpB	0	59	ordered_Spar_2	721207	721265	+	4	5_SpeGroup
iORF_135405	UTM6	SpB	1	150	ordered_Spar_2	721207	721356	+	7	4_divergent
iORF_135413	UTM6	SpB	0	137	ordered_Spar_2	721213	721349	-	7	5_SpeGroup
iORF_135416	UTM6	SpB	1	111	ordered_Spar_2	721239	721349	-	7	4_divergent
iORF_135442	UTM6	SpB	0	57	ordered_Spar_2	721297	721353	-	0	5_SpeGroup
iORF_135725	UTM6	SpB	1	21	ordered_Spar_2	722294	722314	-	2	3_pPar
iORF_136068	UTM6	SpB	1	24	ordered_Spar_2	722366	722389	-	0	1_conserved
iORF_135594	UTM6	SpB	0	28	ordered_Spar_2	722430	722457	-	0	5_SpeGroup
iORF_135598	UTM6	SpB	1	24	ordered_Spar_2	722434	722457	-	0	4_divergent
iORF_136252	UTM6	SpB	1	54	ordered_Spar_2	723029	723082	+	1	6_polymorphic
iORF_136257	UTM6	SpB	0	60	ordered_Spar_2	723029	723088	+	1	6_polymorphic
iORF_136129	UTM6	SpB	1	63	ordered_Spar_2	723038	723100	-	0	6_polymorphic
iORF_136138	UTM6	SpB	0	27	ordered_Spar_2	723040	723066	+	0	4_divergent
iORF_136439	UTM6	SpB	1	27	ordered_Spar_2	723115	723141	+	2	3_pPar
iORF_136642	UTM6	SpB	1	21	ordered_Spar_2	723118	723138	-	1	3_pPar
iORF_136121	UTM6	SpB	1	78	ordered_Spar_2	723147	723224	-	1	3_pPar
iORF_136137	UTM6	SpB	1	27	ordered_Spar_2	723185	723211	-	0	3_pPar
iORF_136139	UTM6	SpB	1	12	ordered_Spar_2	723190	723201	+	0	3_pPar
iORF_137013	UTM6	SpB	1	36	ordered_Spar_2	724232	724267	-	1	3_pPar
iORF_137075	UTM6	SpB	1	105	ordered_Spar_2	724236	724340	+	1	3_pPar
iORF_136979	UTM6	SpB	1	30	ordered_Spar_2	724247	724276	+	1	3_pPar
iORF_137041	UTM6	SpB	1	36	ordered_Spar_2	724273	724308	-	0	3_pPar
iORF_137044	UTM6	SpB	1	48	ordered_Spar_2	724276	724323	+	0	5_SpeGroup
iORF_136902	UTM6	SpB	1	54	ordered_Spar_2	724333	724386	+	2	6_polymorphic
iORF_137976	UTM6	SpB	1	180	ordered_Spar_2	727080	727259	-	5	5_SpeGroup
iORF_137978	UTM6	SpB	1	93	ordered_Spar_2	727091	727183	+	3	4_divergent
iORF_137979	UTM6	SpB	0	165	ordered_Spar_2	727095	727259	-	5	5_SpeGroup
iORF_137991	UTM6	SpB	0	81	ordered_Spar_2	727109	727189	-	3	5_SpeGroup
iORF_137992	UTM6	SpB	0	109	ordered_Spar_2	727109	727217	-	5	5_SpeGroup
iORF_138024	UTM6	SpB	1	30	ordered_Spar_2	727146	727175	+	3	3_pPar
iORF_138041	UTM6	SpB	0	83	ordered_Spar_2	727177	727259	-	2	5_SpeGroup
iORF_138042	UTM6	SpB	0	18	ordered_Spar_2	727188	727205	+	0	4_divergent
iORF_138044	UTM6	SpB	0	58	ordered_Spar_2	727202	727259	-	2	7_ancest
iORF_138045	UTM6	SpB	0	15	ordered_Spar_2	727218	727232	+	0	5_SpeGroup
iORF_138048	UTM6	SpB	1	60	ordered_Spar_2	727279	727338	+	1	4_divergent
iORF_138051	UTM6	SpB	0	15	ordered_Spar_2	727317	727331	+	1	6_polymorphic
iORF_138400	UTM6	SpB	1	99	ordered_Spar_2	728071	728169	+	4	4_divergent
iORF_138416	UTM6	SpB	0	84	ordered_Spar_2	728071	728154	+	4	7_ancest
iORF_138263	UTM6	SpB	1	33	ordered_Spar_2	728075	728107	-	0	4_divergent
iORF_138292	UTM6	SpB	0	25	ordered_Spar_2	728083	728107	-	0	5_SpeGroup
iORF_138329	UTM6	SpB	0	51	ordered_Spar_2	728100	728150	+	4	7_ancest
iORF_138330	UTM6	SpB	0	55	ordered_Spar_2	728100	728154	+	4	5_SpeGroup
iORF_138418	UTM6	SpB	0	97	ordered_Spar_2	728147	728243	+	4	5_SpeGroup
iORF_138419	UTM6	SpB	0	159	ordered_Spar_2	728147	728305	+	4	7_ancest
iORF_138447	UTM6	SpB	0	12	ordered_Spar_2	728158	728169	+	0	5_SpeGroup
iORF_138251	UTM6	SpB	1	63	ordered_Spar_2	728166	728228	-	4	6_polymorphic
iORF_138270	UTM6	SpB	0	166	ordered_Spar_2	728182	728347	-	3	6_polymorphic
iORF_138286	UTM6	SpB	1	27	ordered_Spar_2	728227	728253	+	0	6_polymorphic
iORF_138289	UTM6	SpB	1	27	ordered_Spar_2	728235	728261	-	0	6_polymorphic
iORF_138290	UTM6	SpB	0	113	ordered_Spar_2	728235	728347	-	3	6_polymorphic
iORF_138291	UTM6	SpB	1	15	ordered_Spar_2	728250	728264	+	0	3_pPar
iORF_138294	UTM6	SpB	0	25	ordered_Spar_2	728270	728294	+	0	6_polymorphic
iORF_138295	UTM6	SpB	1	36	ordered_Spar_2	728270	728305	+	0	6_polymorphic
iORF_138300	UTM6	SpB	1	9	ordered_Spar_2	728279	728287	-	0	4_divergent
iORF_138303	UTM6	SpB	1	21	ordered_Spar_2	728305	728325	+	3	4_divergent
iORF_138304	UTM6	SpB	0	39	ordered_Spar_2	728309	728347	-	3	5_SpeGroup
iORF_138305	UTM6	SpB	0	100	ordered_Spar_2	728322	728421	-	2	5_SpeGroup
iORF_138306	UTM6	SpB	0	22	ordered_Spar_2	728339	728360	+	0	4_divergent
iORF_138307	UTM6	SpB	1	66	ordered_Spar_2	728339	728404	+	0	5_SpeGroup
iORF_138310	UTM6	SpB	1	78	ordered_Spar_2	728344	728421	-	2	6_polymorphic
iORF_138311	UTM6	SpB	0	80	ordered_Spar_2	728344	728423	-	3	6_polymorphic
iORF_138312	UTM6	SpB	0	15	ordered_Spar_2	728346	728360	+	0	7_ancest
iORF_138313	UTM6	SpB	0	44	ordered_Spar_2	728346	728389	+	0	5_SpeGroup
iORF_138314	UTM6	SpB	1	9	ordered_Spar_2	728357	728365	-	0	3_pPar
iORF_138315	UTM6	SpB	0	39	ordered_Spar_2	728366	728404	+	0	5_SpeGroup
iORF_138316	UTM6	SpB	0	111	ordered_Spar_2	728366	728476	+	7	5_SpeGroup
iORF_138322	UTM6	SpB	0	9	ordered_Spar_2	728405	728413	-	0	5_SpeGroup
iORF_138323	UTM6	SpB	0	12	ordered_Spar_2	728405	728416	-	0	5_SpeGroup
iORF_138338	UTM6	SpB	0	30	ordered_Spar_2	728459	728488	-	3	7_ancest
iORF_138340	UTM6	SpB	1	114	ordered_Spar_2	728459	728572	-	3	6_polymorphic
iORF_138341	UTM6	SpB	1	12	ordered_Spar_2	728461	728472	+	0	3_pPar
iORF_138352	UTM6	SpB	0	24	ordered_Spar_2	728490	728513	+	0	7_ancest
iORF_138353	UTM6	SpB	1	99	ordered_Spar_2	728490	728588	+	0	5_SpeGroup
iORF_138360	UTM6	SpB	0	54	ordered_Spar_2	728535	728588	+	0	5_SpeGroup
iORF_138361	UTM6	SpB	0	61	ordered_Spar_2	728535	728595	+	0	5_SpeGroup
iORF_138368	UTM6	SpB	0	42	ordered_Spar_2	728585	728626	-	2	5_SpeGroup
iORF_138385	UTM6	SpB	1	21	ordered_Spar_2	728668	728688	-	1	3_pPar
iORF_138388	UTM6	SpB	1	30	ordered_Spar_2	728687	728716	+	3	4_divergent
iORF_138394	UTM6	SpB	0	19	ordered_Spar_2	728708	728726	+	2	5_SpeGroup
iORF_138395	UTM6	SpB	0	54	ordered_Spar_2	728716	728769	+	3	5_SpeGroup
iORF_138397	UTM6	SpB	1	54	ordered_Spar_2	728723	728776	+	3	5_SpeGroup
iORF_138398	UTM6	SpB	0	75	ordered_Spar_2	728723	728797	+	3	4_divergent
iORF_138405	UTM6	SpB	1	30	ordered_Spar_2	728740	728769	+	3	4_divergent
iORF_138410	UTM6	SpB	1	18	ordered_Spar_2	728780	728797	+	0	5_SpeGroup
iORF_138975	UTM6	SpB	0	99	ordered_Spar_2	730127	730225	+	0	7_ancest
iORF_138976	UTM6	SpB	0	132	ordered_Spar_2	730127	730258	+	2	6_polymorphic
iORF_138977	UTM6	SpB	1	147	ordered_Spar_2	730127	730273	+	2	6_polymorphic
iORF_139029	UTM6	SpB	0	72	ordered_Spar_2	730154	730225	+	0	5_SpeGroup
iORF_139083	UTM6	SpB	0	64	ordered_Spar_2	730191	730254	-	2	5_SpeGroup
iORF_139109	UTM6	SpB	0	27	ordered_Spar_2	730199	730225	-	0	6_polymorphic
iORF_138981	UTM6	SpB	1	27	ordered_Spar_2	730278	730304	-	0	3_pPar
iORF_138985	UTM6	SpB	1	15	ordered_Spar_2	730303	730317	+	1	3_pPar
iORF_139352	UTM6	SpB	1	9	ordered_Spar_2	732453	732461	+	0	1_conserved
iORF_139310	UTM6	SpB	0	45	ordered_Spar_2	732530	732574	-	1	5_SpeGroup
iORF_139323	UTM6	SpB	0	8	ordered_Spar_2	732558	732565	+	1	5_SpeGroup
iORF_139359	UTM6	SpB	1	105	ordered_Spar_2	734590	734694	+	0	5_SpeGroup
iORF_139360	UTM6	SpB	0	171	ordered_Spar_2	734590	734760	+	1	7_ancest
iORF_139361	UTM6	SpB	0	187	ordered_Spar_2	734590	734776	+	1	5_SpeGroup
iORF_139357	UTM6	SpB	0	135	ordered_Spar_2	734626	734760	+	1	4_divergent
iORF_139582	UTM6	SpB	1	9	ordered_Spar_2	734644	734652	-	0	4_divergent
iORF_139655	UTM6	SpB	1	24	ordered_Spar_2	734662	734685	-	0	1_conserved
iORF_139354	UTM6	SpB	1	66	ordered_Spar_2	734711	734776	+	1	4_divergent
iORF_139355	UTM6	SpB	1	33	ordered_Spar_2	734728	734760	+	1	4_divergent
iORF_139787	UTM6	SpB	1	45	ordered_Spar_2	735480	735524	-	0	3_pPar
iORF_139725	UTM6	SpB	1	63	ordered_Spar_2	735489	735551	+	0	3_pPar
iORF_139774	UTM6	SpB	1	48	ordered_Spar_2	735508	735555	+	0	3_pPar
iORF_139863	UTM6	SpB	0	18	ordered_Spar_2	735545	735562	+	0	5_SpeGroup
iORF_139893	UTM6	SpB	1	18	ordered_Spar_2	735559	735576	-	0	3_pPar
iORF_139721	UTM6	SpB	0	33	ordered_Spar_2	735599	735631	-	0	4_divergent
iORF_139722	UTM6	SpB	1	39	ordered_Spar_2	735599	735637	-	0	4_divergent
iORF_140030	UTM6	SpB	1	123	ordered_Spar_2	736002	736124	-	12	6_polymorphic
iORF_140031	UTM6	SpB	0	158	ordered_Spar_2	736002	736159	-	13	6_polymorphic
iORF_140037	UTM6	SpB	0	51	ordered_Spar_2	736002	736052	-	7	6_polymorphic
iORF_140039	UTM6	SpB	0	64	ordered_Spar_2	736002	736065	-	9	6_polymorphic
iORF_140102	UTM6	SpB	0	59	ordered_Spar_2	736023	736081	-	4	5_SpeGroup
iORF_140137	UTM6	SpB	0	89	ordered_Spar_2	736036	736124	-	7	6_polymorphic
iORF_140138	UTM6	SpB	0	124	ordered_Spar_2	736036	736159	-	8	6_polymorphic
iORF_140223	UTM6	SpB	0	64	ordered_Spar_2	736061	736124	-	4	6_polymorphic
iORF_140224	UTM6	SpB	1	99	ordered_Spar_2	736061	736159	-	5	6_polymorphic
iORF_139990	UTM6	SpB	0	15	ordered_Spar_2	736100	736114	+	1	5_SpeGroup
iORF_139991	UTM6	SpB	0	18	ordered_Spar_2	736100	736117	+	1	5_SpeGroup
iORF_140612	UTM6	SpB	0	57	ordered_Spar_2	738451	738507	-	0	5_SpeGroup
iORF_140933	UTM6	SpB	1	36	ordered_Spar_2	739519	739554	+	0	4_divergent
iORF_140940	UTM6	SpB	0	33	ordered_Spar_2	739563	739595	-	0	4_divergent
iORF_140941	UTM6	SpB	1	27	ordered_Spar_2	739569	739595	-	0	5_SpeGroup
iORF_140942	UTM6	SpB	0	123	ordered_Spar_2	739573	739695	+	1	6_polymorphic
iORF_140943	UTM6	SpB	1	153	ordered_Spar_2	739573	739725	+	1	6_polymorphic
iORF_140946	UTM6	SpB	1	9	ordered_Spar_2	739599	739607	-	0	4_divergent
iORF_141004	UTM6	SpB	0	94	ordered_Spar_2	739653	739746	-	0	6_polymorphic
iORF_141010	UTM6	SpB	0	77	ordered_Spar_2	739670	739746	-	0	5_SpeGroup
iORF_141017	UTM6	SpB	1	9	ordered_Spar_2	739682	739690	+	0	1_conserved
iORF_141084	UTM6	SpB	1	18	ordered_Spar_2	739733	739750	-	0	6_polymorphic
iORF_141095	UTM6	SpB	1	27	ordered_Spar_2	739750	739776	-	0	3_pPar
iORF_141104	UTM6	SpB	1	15	ordered_Spar_2	739757	739771	-	0	6_polymorphic
iORF_141150	UTM6	SpB	1	60	ordered_Spar_2	741019	741078	-	0	4_divergent
iORF_141152	UTM6	SpB	0	43	ordered_Spar_2	741019	741061	-	0	5_SpeGroup
iORF_141153	UTM6	SpB	0	34	ordered_Spar_2	741045	741078	-	0	5_SpeGroup
iORF_141155	UTM6	SpB	1	9	ordered_Spar_2	741066	741074	+	0	1_conserved
iORF_141140	UTM6	SpB	0	45	ordered_Spar_2	741075	741119	-	0	4_divergent
iORF_141142	UTM6	SpB	0	30	ordered_Spar_2	741090	741119	-	0	5_SpeGroup
iORF_141144	UTM6	SpB	1	30	ordered_Spar_2	741103	741132	-	0	3_pPar
iORF_141145	UTM6	SpB	1	63	ordered_Spar_2	741120	741182	+	0	3_pPar
iORF_141146	UTM6	SpB	1	36	ordered_Spar_2	741127	741162	+	0	3_pPar
iORF_141148	UTM6	SpB	0	45	ordered_Spar_2	741131	741175	+	0	6_polymorphic
iORF_141149	UTM6	SpB	1	99	ordered_Spar_2	741131	741229	+	0	6_polymorphic
iORF_141434	UTM6	SpB	1	39	ordered_Spar_2	744374	744412	-	0	5_SpeGroup
iORF_141512	UTM6	SpB	0	60	ordered_Spar_2	744391	744450	+	1	5_SpeGroup
iORF_141517	UTM6	SpB	0	73	ordered_Spar_2	744395	744467	+	1	6_polymorphic
iORF_141518	UTM6	SpB	1	153	ordered_Spar_2	744395	744547	+	1	6_polymorphic
iORF_141533	UTM6	SpB	0	144	ordered_Spar_2	744404	744547	+	1	5_SpeGroup
iORF_141429	UTM6	SpB	0	33	ordered_Spar_2	744515	744547	+	0	6_polymorphic
iORF_141432	UTM6	SpB	0	33	ordered_Spar_2	744530	744562	-	0	5_SpeGroup
iORF_141437	UTM6	SpB	1	12	ordered_Spar_2	744544	744555	-	0	3_pPar
iORF_142072	UTM6	SpB	0	39	ordered_Spar_2	746072	746110	+	0	5_SpeGroup
iORF_142096	UTM6	SpB	1	39	ordered_Spar_2	746082	746120	-	1	4_divergent
iORF_142205	UTM6	SpB	1	15	ordered_Spar_2	746115	746129	+	0	1_conserved
iORF_142077	UTM6	SpB	1	36	ordered_Spar_2	746177	746212	-	1	3_pPar
iORF_142084	UTM6	SpB	0	12	ordered_Spar_2	746222	746233	-	0	5_SpeGroup
iORF_142085	UTM6	SpB	1	9	ordered_Spar_2	746225	746233	-	0	4_divergent
iORF_142086	UTM6	SpB	1	33	ordered_Spar_2	746230	746262	-	0	4_divergent
iORF_142091	UTM6	SpB	1	24	ordered_Spar_2	746262	746285	-	0	3_pPar
iORF_142815	UTM6	SpB	1	87	ordered_Spar_2	747748	747834	-	3	4_divergent
iORF_142857	UTM6	SpB	1	30	ordered_Spar_2	747818	747847	-	0	4_divergent
iORF_142923	UTM6	SpB	0	15	ordered_Spar_2	747833	747847	-	0	5_SpeGroup
iORF_142661	UTM6	SpB	0	42	ordered_Spar_2	747848	747889	+	2	4_divergent
iORF_142677	UTM6	SpB	1	21	ordered_Spar_2	747880	747900	-	0	6_polymorphic
iORF_142678	UTM6	SpB	0	72	ordered_Spar_2	747880	747951	-	3	6_polymorphic
iORF_142680	UTM6	SpB	1	72	ordered_Spar_2	747914	747985	-	3	5_SpeGroup
iORF_142699	UTM6	SpB	1	30	ordered_Spar_2	747950	747979	+	0	4_divergent
iORF_142716	UTM6	SpB	0	9	ordered_Spar_2	747977	747985	-	0	5_SpeGroup
iORF_142994	UTM6	SpB	1	27	ordered_Spar_2	749414	749440	-	0	6_polymorphic
iORF_143415	UTM6	SpB	0	9	ordered_Spar_2	751152	751160	+	0	4_divergent
iORF_143580	UTM6	SpB	1	9	ordered_Spar_2	751200	751208	-	0	3_pPar
iORF_143330	UTM6	SpB	0	21	ordered_Spar_2	751234	751254	-	1	5_SpeGroup
iORF_143867	UTM6	SpB	0	84	ordered_Spar_2	757101	757184	+	0	5_SpeGroup
iORF_143868	UTM6	SpB	1	96	ordered_Spar_2	757101	757196	+	0	4_divergent
iORF_143629	UTM6	SpB	1	15	ordered_Spar_2	757199	757213	+	0	1_conserved
iORF_143633	UTM6	SpB	0	24	ordered_Spar_2	757233	757256	-	2	6_polymorphic
iORF_143634	UTM6	SpB	0	96	ordered_Spar_2	757233	757328	-	9	5_SpeGroup
iORF_143635	UTM6	SpB	0	92	ordered_Spar_2	757237	757328	-	9	5_SpeGroup
iORF_143637	UTM6	SpB	1	9	ordered_Spar_2	757248	757256	-	0	6_polymorphic
iORF_143655	UTM6	SpB	1	45	ordered_Spar_2	757264	757308	+	3	3_pPar
iORF_143690	UTM6	SpB	1	21	ordered_Spar_2	757305	757325	+	4	4_divergent
iORF_143691	UTM6	SpB	0	74	ordered_Spar_2	757305	757378	+	4	5_SpeGroup
iORF_143705	UTM6	SpB	1	33	ordered_Spar_2	757327	757359	+	0	4_divergent
iORF_143706	UTM6	SpB	0	109	ordered_Spar_2	757327	757435	+	1	5_SpeGroup
iORF_143716	UTM6	SpB	1	54	ordered_Spar_2	757346	757399	+	0	5_SpeGroup
iORF_143721	UTM6	SpB	0	33	ordered_Spar_2	757353	757385	-	0	5_SpeGroup
iORF_143735	UTM6	SpB	1	18	ordered_Spar_2	757418	757435	+	0	4_divergent
iORF_144660	UTM6	SpB	0	41	ordered_Spar_2	760807	760847	-	1	4_divergent
iORF_144661	UTM6	SpB	1	42	ordered_Spar_2	760807	760848	-	2	5_SpeGroup
iORF_144781	UTM6	SpB	0	88	ordered_Spar_2	760841	760928	+	4	5_SpeGroup
iORF_144812	UTM6	SpB	1	75	ordered_Spar_2	760854	760928	+	0	4_divergent
iORF_144658	UTM6	SpB	1	69	ordered_Spar_2	760968	761036	-	4	5_SpeGroup
iORF_144659	UTM6	SpB	0	77	ordered_Spar_2	760968	761044	-	8	5_SpeGroup
iORF_144665	UTM6	SpB	1	48	ordered_Spar_2	760997	761044	-	7	4_divergent
iORF_144674	UTM6	SpB	0	38	ordered_Spar_2	761014	761051	+	5	4_divergent
iORF_144675	UTM6	SpB	1	69	ordered_Spar_2	761014	761082	+	5	4_divergent
iORF_144682	UTM6	SpB	1	9	ordered_Spar_2	761048	761056	+	0	6_polymorphic
iORF_144687	UTM6	SpB	1	33	ordered_Spar_2	761079	761111	-	0	5_SpeGroup
iORF_144688	UTM6	SpB	1	39	ordered_Spar_2	761083	761121	-	0	4_divergent
iORF_144704	UTM6	SpB	0	10	ordered_Spar_2	761102	761111	-	0	5_SpeGroup
iORF_145563	UTM6	SpB	1	9	ordered_Spar_2	762570	762578	+	0	1_conserved
iORF_145590	UTM6	SpB	1	12	ordered_Spar_2	762575	762586	-	0	4_divergent
iORF_145008	UTM6	SpB	1	18	ordered_Spar_2	762585	762602	+	1	3_pPar
iORF_145141	UTM6	SpB	1	63	ordered_Spar_2	762594	762656	-	4	4_divergent
iORF_145180	UTM6	SpB	0	36	ordered_Spar_2	762621	762656	-	2	5_SpeGroup
iORF_145863	UTM6	SpB	1	24	ordered_Spar_2	764584	764607	+	0	4_divergent
iORF_145868	UTM6	SpB	0	39	ordered_Spar_2	764584	764622	+	0	5_SpeGroup
iORF_145991	UTM6	SpB	1	21	ordered_Spar_2	764670	764690	-	0	3_pPar
iORF_146006	UTM6	SpB	0	60	ordered_Spar_2	764674	764733	-	0	5_SpeGroup
iORF_146007	UTM6	SpB	1	57	ordered_Spar_2	764677	764733	-	0	4_divergent
iORF_145832	UTM6	SpB	0	103	ordered_Spar_2	764687	764789	-	0	5_SpeGroup
iORF_145833	UTM6	SpB	1	9	ordered_Spar_2	764689	764697	+	0	4_divergent
iORF_145834	UTM6	SpB	0	108	ordered_Spar_2	764689	764796	+	0	5_SpeGroup
iORF_145840	UTM6	SpB	1	96	ordered_Spar_2	764694	764789	-	0	4_divergent
iORF_145854	UTM6	SpB	0	18	ordered_Spar_2	764747	764764	-	0	4_divergent
iORF_145864	UTM6	SpB	1	12	ordered_Spar_2	764807	764818	+	0	3_pPar
iORF_145867	UTM6	SpB	1	12	ordered_Spar_2	764815	764826	-	0	4_divergent
iORF_145869	UTM6	SpB	1	9	ordered_Spar_2	764835	764843	-	0	3_pPar
iORF_147906	UTM6	SpB	1	27	ordered_Spar_2	767568	767594	-	0	1_conserved
iORF_146361	UTM6	SpB	1	54	ordered_Spar_2	767596	767649	-	0	3_pPar
iORF_146374	UTM6	SpB	1	54	ordered_Spar_2	767633	767686	+	0	3_pPar
iORF_146377	UTM6	SpB	0	65	ordered_Spar_2	767642	767706	-	1	5_SpeGroup
iORF_146380	UTM6	SpB	1	57	ordered_Spar_2	767655	767711	+	2	4_divergent
iORF_146381	UTM6	SpB	0	68	ordered_Spar_2	767655	767722	+	2	7_ancest
iORF_146382	UTM6	SpB	0	97	ordered_Spar_2	767655	767751	+	2	5_SpeGroup
iORF_146384	UTM6	SpB	0	30	ordered_Spar_2	767677	767706	-	1	7_ancest
iORF_146385	UTM6	SpB	1	30	ordered_Spar_2	767677	767706	-	2	4_divergent
iORF_146465	UTM6	SpB	1	48	ordered_Spar_2	767719	767766	-	0	4_divergent
iORF_146486	UTM6	SpB	1	12	ordered_Spar_2	767740	767751	+	0	6_polymorphic
iORF_146487	UTM6	SpB	0	126	ordered_Spar_2	767740	767865	+	1	6_polymorphic
iORF_146517	UTM6	SpB	0	89	ordered_Spar_2	767765	767853	+	1	5_SpeGroup
iORF_146518	UTM6	SpB	0	101	ordered_Spar_2	767765	767865	+	1	7_ancest
iORF_146519	UTM6	SpB	0	108	ordered_Spar_2	767765	767872	+	1	6_polymorphic
iORF_146520	UTM6	SpB	1	138	ordered_Spar_2	767765	767902	+	1	6_polymorphic
iORF_146531	UTM6	SpB	1	27	ordered_Spar_2	767775	767801	+	0	3_pPar
iORF_146546	UTM6	SpB	1	12	ordered_Spar_2	767785	767796	-	0	4_divergent
iORF_146547	UTM6	SpB	0	65	ordered_Spar_2	767785	767849	-	1	5_SpeGroup
iORF_146554	UTM6	SpB	0	77	ordered_Spar_2	767789	767865	+	1	5_SpeGroup
iORF_146561	UTM6	SpB	0	18	ordered_Spar_2	767805	767822	+	0	5_SpeGroup
iORF_146567	UTM6	SpB	1	27	ordered_Spar_2	767823	767849	-	1	5_SpeGroup
iORF_146572	UTM6	SpB	1	189	ordered_Spar_2	767862	768050	+	7	4_divergent
iORF_146577	UTM6	SpB	1	78	ordered_Spar_2	767881	767958	+	1	4_divergent
iORF_146611	UTM6	SpB	1	54	ordered_Spar_2	767934	767987	-	6	3_pPar
iORF_146622	UTM6	SpB	0	93	ordered_Spar_2	767958	768050	+	6	6_polymorphic
iORF_146644	UTM6	SpB	0	69	ordered_Spar_2	767987	768055	-	0	5_SpeGroup
iORF_148370	UTM6	SpB	0	156	ordered_Spar_2	768570	768725	-	1	6_polymorphic
iORF_148494	UTM6	SpB	0	152	ordered_Spar_2	768574	768725	-	1	5_SpeGroup
iORF_148409	UTM6	SpB	1	30	ordered_Spar_2	768592	768621	+	0	3_pPar
iORF_148475	UTM6	SpB	1	108	ordered_Spar_2	768618	768725	-	1	6_polymorphic
iORF_148491	UTM6	SpB	1	81	ordered_Spar_2	768628	768708	+	1	4_divergent
iORF_148515	UTM6	SpB	0	72	ordered_Spar_2	768637	768708	+	0	7_ancest
iORF_148217	UTM6	SpB	1	9	ordered_Spar_2	768671	768679	+	0	1_conserved
iORF_148235	UTM6	SpB	0	18	ordered_Spar_2	768690	768707	+	0	5_SpeGroup
iORF_148236	UTM6	SpB	1	24	ordered_Spar_2	768690	768713	+	0	4_divergent
iORF_148292	UTM6	SpB	1	18	ordered_Spar_2	768748	768765	+	0	3_pPar
iORF_149905	UTM6	SpB	0	123	ordered_Spar_2	770344	770466	+	1	5_SpeGroup
iORF_149910	UTM6	SpB	1	36	ordered_Spar_2	770344	770379	+	0	6_polymorphic
iORF_149911	UTM6	SpB	0	37	ordered_Spar_2	770344	770380	+	0	6_polymorphic
iORF_149924	UTM6	SpB	1	15	ordered_Spar_2	770357	770371	+	0	3_pPar
iORF_149806	UTM6	SpB	1	27	ordered_Spar_2	770463	770489	-	0	1_conserved
iORF_149807	UTM6	SpB	0	305	ordered_Spar_2	770468	770772	-	1	6_polymorphic
iORF_149808	UTM6	SpB	0	72	ordered_Spar_2	770471	770542	+	0	5_SpeGroup
iORF_149811	UTM6	SpB	1	60	ordered_Spar_2	770483	770542	+	0	4_divergent
iORF_149812	UTM6	SpB	1	9	ordered_Spar_2	770488	770496	+	0	4_divergent
iORF_149813	UTM6	SpB	0	24	ordered_Spar_2	770488	770511	+	0	7_ancest
iORF_149814	UTM6	SpB	0	134	ordered_Spar_2	770488	770621	+	0	5_SpeGroup
iORF_149816	UTM6	SpB	1	54	ordered_Spar_2	770526	770579	-	0	6_polymorphic
iORF_149818	UTM6	SpB	0	56	ordered_Spar_2	770526	770581	-	0	6_polymorphic
iORF_149819	UTM6	SpB	0	247	ordered_Spar_2	770526	770772	-	1	6_polymorphic
iORF_149820	UTM6	SpB	0	359	ordered_Spar_2	770526	770884	-	1	6_polymorphic
iORF_149821	UTM6	SpB	1	204	ordered_Spar_2	770569	770772	-	1	6_polymorphic
iORF_149846	UTM6	SpB	1	9	ordered_Spar_2	770630	770638	+	0	4_divergent
iORF_149849	UTM6	SpB	0	21	ordered_Spar_2	770635	770655	+	0	6_polymorphic
iORF_149860	UTM6	SpB	1	9	ordered_Spar_2	770655	770663	+	0	6_polymorphic
iORF_149864	UTM6	SpB	1	210	ordered_Spar_2	770675	770884	-	1	6_polymorphic
iORF_149867	UTM6	SpB	0	30	ordered_Spar_2	770679	770708	+	1	4_divergent
iORF_149868	UTM6	SpB	1	51	ordered_Spar_2	770679	770729	+	1	5_SpeGroup
iORF_149872	UTM6	SpB	1	87	ordered_Spar_2	770705	770791	+	0	6_polymorphic
iORF_149874	UTM6	SpB	0	100	ordered_Spar_2	770705	770804	+	0	6_polymorphic
iORF_149909	UTM6	SpB	0	132	ordered_Spar_2	770753	770884	-	0	6_polymorphic
iORF_149915	UTM6	SpB	0	24	ordered_Spar_2	770781	770804	+	0	5_SpeGroup
iORF_149916	UTM6	SpB	1	108	ordered_Spar_2	770804	770911	+	3	4_divergent
iORF_149922	UTM6	SpB	0	42	ordered_Spar_2	770868	770909	-	3	5_SpeGroup
iORF_149923	UTM6	SpB	0	39	ordered_Spar_2	770870	770908	+	3	5_SpeGroup
iORF_149925	UTM6	SpB	1	90	ordered_Spar_2	770884	770973	-	3	6_polymorphic
iORF_149929	UTM6	SpB	0	81	ordered_Spar_2	770893	770973	-	2	6_polymorphic
iORF_149930	UTM6	SpB	0	69	ordered_Spar_2	770905	770973	-	2	5_SpeGroup
iORF_149945	UTM6	SpB	1	18	ordered_Spar_2	770926	770943	+	0	4_divergent
iORF_149946	UTM6	SpB	0	154	ordered_Spar_2	770926	771079	+	0	5_SpeGroup
iORF_149949	UTM6	SpB	1	96	ordered_Spar_2	770943	771038	+	0	4_divergent
iORF_149950	UTM6	SpB	0	120	ordered_Spar_2	770954	771073	-	0	5_SpeGroup
iORF_149955	UTM6	SpB	0	76	ordered_Spar_2	770998	771073	-	0	5_SpeGroup
iORF_149980	UTM6	SpB	1	9	ordered_Spar_2	771076	771084	-	0	6_polymorphic
iORF_150804	UTM6	SpB	0	49	ordered_Spar_2	776225	776273	-	1	6_polymorphic
iORF_150812	UTM6	SpB	1	45	ordered_Spar_2	776229	776273	-	1	6_polymorphic
iORF_150764	UTM6	SpB	1	15	ordered_Spar_2	776360	776374	-	0	3_pPar
iORF_150785	UTM6	SpB	0	18	ordered_Spar_2	776407	776424	-	0	4_divergent
iORF_150791	UTM6	SpB	1	9	ordered_Spar_2	776416	776424	-	0	4_divergent
iORF_150802	UTM6	SpB	1	18	ordered_Spar_2	776430	776447	-	0	6_polymorphic
iORF_151080	UTM6	SpB	0	77	ordered_Spar_2	777776	777852	+	5	5_SpeGroup
iORF_151081	UTM6	SpB	0	86	ordered_Spar_2	777776	777861	+	5	7_ancest
iORF_151082	UTM6	SpB	1	96	ordered_Spar_2	777776	777871	+	5	4_divergent
iORF_151037	UTM6	SpB	1	48	ordered_Spar_2	777836	777883	-	2	3_pPar
iORF_151046	UTM6	SpB	1	12	ordered_Spar_2	777858	777869	-	0	1_conserved
iORF_151050	UTM6	SpB	0	12	ordered_Spar_2	777868	777879	+	2	4_divergent
iORF_151286	UTM6	SpB	0	42	ordered_Spar_2	779381	779422	+	0	5_SpeGroup
iORF_151194	UTM6	SpB	1	42	ordered_Spar_2	779455	779496	-	0	1_conserved
iORF_151203	UTM6	SpB	1	30	ordered_Spar_2	779489	779518	-	0	1_conserved
iORF_151273	UTM6	SpB	1	30	ordered_Spar_2	782317	782346	+	0	4_divergent
iORF_151274	UTM6	SpB	1	93	ordered_Spar_2	782347	782439	-	0	4_divergent
iORF_151275	UTM6	SpB	0	85	ordered_Spar_2	782355	782439	-	0	4_divergent
iORF_151276	UTM6	SpB	0	34	ordered_Spar_2	782362	782395	+	0	6_polymorphic
iORF_151279	UTM6	SpB	1	123	ordered_Spar_2	782362	782484	+	0	5_SpeGroup
iORF_151280	UTM6	SpB	1	39	ordered_Spar_2	782412	782450	-	0	3_pPar
iORF_151282	UTM6	SpB	0	36	ordered_Spar_2	782449	782484	+	0	4_divergent
iORF_151515	UTM6	SpB	0	21	ordered_Spar_2	783475	783495	+	0	4_divergent
iORF_151845	UTM6	SpB	0	21	ordered_Spar_2	783504	783524	+	0	5_SpeGroup
iORF_152052	UTM6	SpB	1	21	ordered_Spar_2	783527	783547	-	0	3_pPar
iORF_152201	UTM6	SpB	1	30	ordered_Spar_2	783547	783576	-	0	1_conserved
iORF_152235	UTM6	SpB	1	21	ordered_Spar_2	783551	783571	+	0	1_conserved
iORF_152930	UTM6	SpB	1	27	ordered_Spar_2	784499	784525	-	0	1_conserved
iORF_153031	UTM6	SpB	1	66	ordered_Spar_2	784522	784587	-	0	3_pPar
iORF_153254	UTM6	SpB	1	18	ordered_Spar_2	784551	784568	-	0	4_divergent
iORF_153266	UTM6	SpB	1	51	ordered_Spar_2	784553	784603	+	0	3_pPar
iORF_153059	UTM6	SpB	1	72	ordered_Spar_2	784973	785044	-	1	4_divergent
iORF_152851	UTM6	SpB	1	99	ordered_Spar_2	785902	786000	+	2	5_SpeGroup
iORF_152904	UTM6	SpB	1	27	ordered_Spar_2	786011	786037	-	0	4_divergent
iORF_152905	UTM6	SpB	0	87	ordered_Spar_2	786011	786097	-	1	5_SpeGroup
iORF_152907	UTM6	SpB	1	36	ordered_Spar_2	786021	786056	+	0	4_divergent
iORF_152909	UTM6	SpB	0	82	ordered_Spar_2	786039	786120	-	1	5_SpeGroup
iORF_152915	UTM6	SpB	0	30	ordered_Spar_2	786061	786090	+	1	6_polymorphic
iORF_152916	UTM6	SpB	0	54	ordered_Spar_2	786061	786114	+	1	6_polymorphic
iORF_152917	UTM6	SpB	0	48	ordered_Spar_2	786067	786114	+	1	6_polymorphic
iORF_152925	UTM6	SpB	0	27	ordered_Spar_2	786094	786120	-	0	6_polymorphic
iORF_152926	UTM6	SpB	1	24	ordered_Spar_2	786097	786120	-	0	6_polymorphic
iORF_152933	UTM6	SpB	1	27	ordered_Spar_2	786192	786218	+	0	3_pPar
iORF_152940	UTM6	SpB	1	12	ordered_Spar_2	786222	786233	+	0	6_polymorphic
iORF_154097	UTM6	SpB	0	8	ordered_Spar_2	787969	787976	-	1	7_ancest
iORF_154098	UTM6	SpB	1	42	ordered_Spar_2	787969	788010	-	1	3_pPar
iORF_154102	UTM6	SpB	0	101	ordered_Spar_2	787976	788076	-	4	6_polymorphic
iORF_154106	UTM6	SpB	1	57	ordered_Spar_2	788020	788076	-	4	6_polymorphic
iORF_154107	UTM6	SpB	1	18	ordered_Spar_2	788042	788059	+	0	4_divergent
iORF_154108	UTM6	SpB	0	27	ordered_Spar_2	788042	788068	+	0	5_SpeGroup
iORF_154143	UTM6	SpB	0	12	ordered_Spar_2	788155	788166	+	0	5_SpeGroup
iORF_154145	UTM6	SpB	0	21	ordered_Spar_2	788155	788175	+	0	5_SpeGroup
iORF_154146	UTM6	SpB	1	129	ordered_Spar_2	788155	788283	+	2	5_SpeGroup
iORF_154154	UTM6	SpB	1	12	ordered_Spar_2	788201	788212	-	1	4_divergent
iORF_154186	UTM6	SpB	0	33	ordered_Spar_2	788422	788454	+	0	6_polymorphic
iORF_154190	UTM6	SpB	1	39	ordered_Spar_2	788440	788478	-	3	3_pPar
iORF_154191	UTM6	SpB	0	24	ordered_Spar_2	788451	788474	-	1	5_SpeGroup
iORF_154198	UTM6	SpB	1	24	ordered_Spar_2	788475	788498	-	2	3_pPar
iORF_154200	UTM6	SpB	0	18	ordered_Spar_2	788485	788502	+	0	5_SpeGroup
iORF_154202	UTM6	SpB	1	18	ordered_Spar_2	788495	788512	-	0	3_pPar
iORF_154206	UTM6	SpB	1	9	ordered_Spar_2	788555	788563	+	0	3_pPar
iORF_154208	UTM6	SpB	0	95	ordered_Spar_2	788565	788659	+	4	6_polymorphic
iORF_154209	UTM6	SpB	1	105	ordered_Spar_2	788565	788669	+	4	6_polymorphic
iORF_154210	UTM6	SpB	0	115	ordered_Spar_2	788565	788679	+	5	6_polymorphic
iORF_154211	UTM6	SpB	1	9	ordered_Spar_2	788574	788582	-	0	4_divergent
iORF_153509	UTM6	SpB	1	21	ordered_Spar_2	788581	788601	+	0	3_pPar
iORF_153510	UTM6	SpB	0	83	ordered_Spar_2	788594	788676	-	4	6_polymorphic
iORF_153511	UTM6	SpB	0	73	ordered_Spar_2	788604	788676	-	4	6_polymorphic
iORF_153512	UTM6	SpB	0	63	ordered_Spar_2	788614	788676	-	4	4_divergent
iORF_153513	UTM6	SpB	1	33	ordered_Spar_2	788644	788676	-	1	6_polymorphic
iORF_154533	UTM6	SpB	0	41	ordered_Spar_2	791983	792023	+	7	7_ancest
iORF_154570	UTM6	SpB	1	12	ordered_Spar_2	792078	792089	+	0	4_divergent
iORF_154579	UTM6	SpB	1	27	ordered_Spar_2	792086	792112	-	0	4_divergent
iORF_154595	UTM6	SpB	0	9	ordered_Spar_2	792104	792112	-	0	5_SpeGroup
iORF_154607	UTM6	SpB	0	127	ordered_Spar_2	792138	792264	+	2	5_SpeGroup
iORF_154257	UTM6	SpB	0	66	ordered_Spar_2	792150	792215	-	2	5_SpeGroup
iORF_154259	UTM6	SpB	0	24	ordered_Spar_2	792164	792187	-	2	5_SpeGroup
iORF_154263	UTM6	SpB	1	36	ordered_Spar_2	792184	792219	+	0	4_divergent
iORF_154264	UTM6	SpB	0	46	ordered_Spar_2	792214	792259	-	0	5_SpeGroup
iORF_154266	UTM6	SpB	0	21	ordered_Spar_2	792241	792261	+	0	5_SpeGroup
iORF_154267	UTM6	SpB	0	24	ordered_Spar_2	792241	792264	+	0	6_polymorphic
iORF_154817	UTM6	SpB	1	21	ordered_Spar_2	796319	796339	-	4	6_polymorphic
iORF_154819	UTM6	SpB	0	63	ordered_Spar_2	796338	796400	+	5	6_polymorphic
iORF_154820	UTM6	SpB	0	71	ordered_Spar_2	796338	796408	+	5	6_polymorphic
iORF_154823	UTM6	SpB	0	9	ordered_Spar_2	796371	796379	-	0	5_SpeGroup
iORF_154847	UTM6	SpB	0	12	ordered_Spar_2	796389	796400	+	0	6_polymorphic
iORF_154868	UTM6	SpB	1	9	ordered_Spar_2	796416	796424	+	0	1_conserved
iORF_154886	UTM6	SpB	0	47	ordered_Spar_2	796437	796483	-	2	5_SpeGroup
iORF_154909	UTM6	SpB	0	15	ordered_Spar_2	796480	796494	-	0	5_SpeGroup
iORF_154912	UTM6	SpB	0	9	ordered_Spar_2	796486	796494	-	0	5_SpeGroup
iORF_155586	UTM6	SpB	0	44	ordered_Spar_2	798257	798300	-	2	6_polymorphic
iORF_155591	UTM6	SpB	0	23	ordered_Spar_2	798263	798285	+	1	6_polymorphic
iORF_155592	UTM6	SpB	1	24	ordered_Spar_2	798263	798286	+	1	6_polymorphic
iORF_155653	UTM6	SpB	0	24	ordered_Spar_2	798277	798300	-	2	5_SpeGroup
iORF_155685	UTM6	SpB	0	18	ordered_Spar_2	798283	798300	-	1	6_polymorphic
iORF_155686	UTM6	SpB	0	18	ordered_Spar_2	798283	798300	-	2	6_polymorphic
iORF_155689	UTM6	SpB	1	24	ordered_Spar_2	798283	798306	-	2	6_polymorphic
iORF_155740	UTM6	SpB	0	34	ordered_Spar_2	798290	798323	+	2	6_polymorphic
iORF_155741	UTM6	SpB	0	68	ordered_Spar_2	798290	798357	+	2	6_polymorphic
iORF_155762	UTM6	SpB	0	47	ordered_Spar_2	798303	798349	-	1	5_SpeGroup
iORF_155863	UTM6	SpB	1	30	ordered_Spar_2	798305	798334	+	1	6_polymorphic
iORF_155865	UTM6	SpB	0	53	ordered_Spar_2	798305	798357	+	1	6_polymorphic
iORF_155216	UTM6	SpB	0	48	ordered_Spar_2	798331	798378	-	0	6_polymorphic
iORF_155220	UTM6	SpB	1	24	ordered_Spar_2	798334	798357	+	0	6_polymorphic
iORF_155225	UTM6	SpB	1	42	ordered_Spar_2	798337	798378	-	0	6_polymorphic
iORF_155509	UTM6	SpB	0	48	ordered_Spar_2	798462	798509	-	0	6_polymorphic
iORF_155520	UTM6	SpB	1	111	ordered_Spar_2	798470	798580	+	0	6_polymorphic
iORF_155521	UTM6	SpB	0	120	ordered_Spar_2	798470	798589	+	0	6_polymorphic
iORF_155549	UTM6	SpB	1	18	ordered_Spar_2	798492	798509	-	0	6_polymorphic
iORF_155571	UTM6	SpB	1	63	ordered_Spar_2	798533	798595	-	0	3_pPar
iORF_155582	UTM6	SpB	0	75	ordered_Spar_2	798540	798614	+	0	5_SpeGroup
iORF_155590	UTM6	SpB	1	27	ordered_Spar_2	798582	798608	-	0	3_pPar
iORF_155606	UTM6	SpB	1	45	ordered_Spar_2	798637	798681	+	0	5_SpeGroup
iORF_155607	UTM6	SpB	1	18	ordered_Spar_2	798641	798658	-	0	1_conserved
iORF_155608	UTM6	SpB	1	27	ordered_Spar_2	798647	798673	+	0	4_divergent
iORF_155611	UTM6	SpB	0	528	ordered_Spar_2	798652	799179	-	10	6_polymorphic
iORF_155630	UTM6	SpB	0	54	ordered_Spar_2	798681	798734	+	1	5_SpeGroup
iORF_155632	UTM6	SpB	0	113	ordered_Spar_2	798681	798793	+	1	5_SpeGroup
iORF_155633	UTM6	SpB	1	120	ordered_Spar_2	798681	798800	+	1	5_SpeGroup
iORF_155638	UTM6	SpB	0	104	ordered_Spar_2	798697	798800	+	1	5_SpeGroup
iORF_155639	UTM6	SpB	0	179	ordered_Spar_2	798697	798875	+	4	5_SpeGroup
iORF_155640	UTM6	SpB	1	195	ordered_Spar_2	798697	798891	+	4	5_SpeGroup
iORF_155654	UTM6	SpB	0	116	ordered_Spar_2	798750	798865	-	2	5_SpeGroup
iORF_155655	UTM6	SpB	1	42	ordered_Spar_2	798752	798793	+	0	4_divergent
iORF_155677	UTM6	SpB	1	69	ordered_Spar_2	798797	798865	-	2	4_divergent
iORF_155727	UTM6	SpB	0	27	ordered_Spar_2	798860	798886	+	1	5_SpeGroup
iORF_155732	UTM6	SpB	1	12	ordered_Spar_2	798864	798875	+	1	4_divergent
iORF_155737	UTM6	SpB	0	60	ordered_Spar_2	798878	798937	-	1	6_polymorphic
iORF_155738	UTM6	SpB	1	78	ordered_Spar_2	798878	798955	-	1	6_polymorphic
iORF_155739	UTM6	SpB	0	81	ordered_Spar_2	798878	798958	-	1	5_SpeGroup
iORF_155747	UTM6	SpB	0	12	ordered_Spar_2	798919	798930	+	0	5_SpeGroup
iORF_155748	UTM6	SpB	1	15	ordered_Spar_2	798919	798933	+	0	4_divergent
iORF_155750	UTM6	SpB	1	222	ordered_Spar_2	798958	799179	-	5	6_polymorphic
iORF_155751	UTM6	SpB	1	15	ordered_Spar_2	798967	798981	+	0	4_divergent
iORF_155752	UTM6	SpB	0	70	ordered_Spar_2	798978	799047	-	1	6_polymorphic
iORF_155755	UTM6	SpB	1	9	ordered_Spar_2	798983	798991	-	0	5_SpeGroup
iORF_155756	UTM6	SpB	0	27	ordered_Spar_2	798993	799019	-	1	5_SpeGroup
iORF_155759	UTM6	SpB	0	9	ordered_Spar_2	799007	799015	-	1	5_SpeGroup
iORF_155761	UTM6	SpB	0	27	ordered_Spar_2	799014	799040	+	0	5_SpeGroup
iORF_155936	UTM6	SpB	1	78	ordered_Spar_2	799071	799148	-	0	3_pPar
iORF_156066	UTM6	SpB	0	24	ordered_Spar_2	799110	799133	+	0	7_ancest
iORF_156067	UTM6	SpB	1	36	ordered_Spar_2	799110	799145	+	0	3_pPar
iORF_155455	UTM6	SpB	0	42	ordered_Spar_2	800091	800132	-	0	5_SpeGroup
iORF_155456	UTM6	SpB	0	96	ordered_Spar_2	800091	800186	-	1	5_SpeGroup
iORF_155458	UTM6	SpB	1	75	ordered_Spar_2	800112	800186	-	1	5_SpeGroup
iORF_155459	UTM6	SpB	1	27	ordered_Spar_2	800116	800142	-	1	4_divergent
iORF_155460	UTM6	SpB	0	71	ordered_Spar_2	800116	800186	-	1	4_divergent
iORF_155461	UTM6	SpB	0	99	ordered_Spar_2	800141	800239	+	5	6_polymorphic
iORF_155462	UTM6	SpB	1	114	ordered_Spar_2	800141	800254	+	5	6_polymorphic
iORF_155463	UTM6	SpB	0	121	ordered_Spar_2	800141	800261	+	5	6_polymorphic
iORF_155464	UTM6	SpB	0	128	ordered_Spar_2	800141	800268	+	5	6_polymorphic
iORF_155468	UTM6	SpB	0	94	ordered_Spar_2	800190	800283	-	5	4_divergent
iORF_155475	UTM6	SpB	1	33	ordered_Spar_2	800251	800283	-	0	4_divergent
iORF_155484	UTM6	SpB	0	21	ordered_Spar_2	800276	800296	-	0	4_divergent
iORF_157035	UTM6	SpB	1	54	ordered_Spar_3	17505	17558	-	2	4_divergent
iORF_157036	UTM6	SpB	0	58	ordered_Spar_3	17505	17562	-	4	5_SpeGroup
iORF_157037	UTM6	SpB	0	60	ordered_Spar_3	17505	17564	-	9	7_ancest
iORF_156933	UTM6	SpB	0	53	ordered_Spar_3	17540	17592	-	9	5_SpeGroup
iORF_156817	UTM6	SpB	1	9	ordered_Spar_3	17624	17632	-	0	1_conserved
iORF_156839	UTM6	SpB	0	184	ordered_Spar_3	17629	17812	-	2	5_SpeGroup
iORF_156860	UTM6	SpB	1	87	ordered_Spar_3	17664	17750	-	0	4_divergent
iORF_156861	UTM6	SpB	0	149	ordered_Spar_3	17664	17812	-	2	5_SpeGroup
iORF_156863	UTM6	SpB	1	39	ordered_Spar_3	17667	17705	+	0	3_pPar
iORF_156882	UTM6	SpB	0	25	ordered_Spar_3	17726	17750	-	0	5_SpeGroup
iORF_156883	UTM6	SpB	1	96	ordered_Spar_3	17728	17823	+	2	5_SpeGroup
iORF_156887	UTM6	SpB	1	39	ordered_Spar_3	17774	17812	-	2	5_SpeGroup
iORF_156920	UTM6	SpB	1	36	ordered_Spar_3	17824	17859	-	0	4_divergent
iORF_156923	UTM6	SpB	1	9	ordered_Spar_3	17838	17846	+	0	3_pPar
iORF_157582	UTM6	SpB	1	99	ordered_Spar_3	19229	19327	-	6	3_pPar
iORF_157537	UTM6	SpB	1	9	ordered_Spar_3	19324	19332	-	0	1_conserved
iORF_157544	UTM6	SpB	1	30	ordered_Spar_3	19335	19364	-	0	3_pPar
iORF_157545	UTM6	SpB	1	15	ordered_Spar_3	19337	19351	+	0	3_pPar
iORF_157548	UTM6	SpB	0	15	ordered_Spar_3	19373	19387	+	0	5_SpeGroup
iORF_157550	UTM6	SpB	1	18	ordered_Spar_3	19389	19406	+	0	3_pPar
iORF_157666	UTM6	SpB	0	57	ordered_Spar_3	22733	22789	+	0	5_SpeGroup
iORF_157678	UTM6	SpB	1	51	ordered_Spar_3	22739	22789	+	0	4_divergent
iORF_157673	UTM6	SpB	1	12	ordered_Spar_3	22881	22892	-	0	4_divergent
iORF_157676	UTM6	SpB	1	45	ordered_Spar_3	22891	22935	+	4	3_pPar
iORF_157682	UTM6	SpB	1	48	ordered_Spar_3	22901	22948	-	0	3_pPar
iORF_157685	UTM6	SpB	1	15	ordered_Spar_3	22945	22959	-	0	4_divergent
iORF_157901	UTM6	SpB	0	24	ordered_Spar_3	24004	24027	+	0	6_polymorphic
iORF_157970	UTM6	SpB	1	51	ordered_Spar_3	24024	24074	-	2	3_pPar
iORF_159418	UTM6	SpB	1	30	ordered_Spar_3	24999	25028	+	0	1_conserved
iORF_159142	UTM6	SpB	1	72	ordered_Spar_3	25081	25152	-	0	1_conserved
iORF_159178	UTM6	SpB	1	105	ordered_Spar_3	25115	25219	+	0	5_SpeGroup
iORF_159184	UTM6	SpB	1	12	ordered_Spar_3	25137	25148	-	0	4_divergent
iORF_159194	UTM6	SpB	1	93	ordered_Spar_3	25174	25266	+	0	3_pPar
iORF_159195	UTM6	SpB	0	33	ordered_Spar_3	25187	25219	+	0	4_divergent
iORF_159197	UTM6	SpB	1	87	ordered_Spar_3	25201	25287	-	0	5_SpeGroup
iORF_159745	UTM6	SpB	0	69	ordered_Spar_3	28051	28119	-	0	5_SpeGroup
iORF_159749	UTM6	SpB	0	60	ordered_Spar_3	28070	28129	-	0	5_SpeGroup
iORF_159753	UTM6	SpB	0	36	ordered_Spar_3	28084	28119	-	0	5_SpeGroup
iORF_159760	UTM6	SpB	0	27	ordered_Spar_3	28116	28142	-	0	5_SpeGroup
iORF_159775	UTM6	SpB	1	12	ordered_Spar_3	28134	28145	+	0	5_SpeGroup
iORF_159776	UTM6	SpB	0	85	ordered_Spar_3	28134	28218	+	2	5_SpeGroup
iORF_159777	UTM6	SpB	0	93	ordered_Spar_3	28134	28226	+	2	6_polymorphic
iORF_159790	UTM6	SpB	1	24	ordered_Spar_3	28153	28176	+	2	5_SpeGroup
iORF_159804	UTM6	SpB	1	90	ordered_Spar_3	28296	28385	-	1	4_divergent
iORF_159810	UTM6	SpB	0	84	ordered_Spar_3	28302	28385	-	1	5_SpeGroup
iORF_159817	UTM6	SpB	1	18	ordered_Spar_3	28310	28327	-	0	3_pPar
iORF_159842	UTM6	SpB	0	18	ordered_Spar_3	28334	28351	-	1	5_SpeGroup
iORF_159883	UTM6	SpB	1	27	ordered_Spar_3	28382	28408	-	0	1_conserved
iORF_160100	UTM6	SpB	1	36	ordered_Spar_3	28417	28452	-	0	3_pPar
iORF_160142	UTM6	SpB	1	33	ordered_Spar_3	28451	28483	+	0	3_pPar
iORF_160810	UTM6	SpB	1	189	ordered_Spar_3	29525	29713	-	1	6_polymorphic
iORF_160813	UTM6	SpB	0	260	ordered_Spar_3	29525	29784	-	11	6_polymorphic
iORF_160934	UTM6	SpB	0	99	ordered_Spar_3	29615	29713	-	1	5_SpeGroup
iORF_160404	UTM6	SpB	1	18	ordered_Spar_3	29654	29671	+	1	3_pPar
iORF_160439	UTM6	SpB	1	15	ordered_Spar_3	29683	29697	+	0	4_divergent
iORF_160604	UTM6	SpB	1	36	ordered_Spar_3	29789	29824	-	0	1_conserved
iORF_160710	UTM6	SpB	0	9	ordered_Spar_3	30081	30089	+	0	5_SpeGroup
iORF_160747	UTM6	SpB	1	12	ordered_Spar_3	30122	30133	-	0	6_polymorphic
iORF_160750	UTM6	SpB	1	99	ordered_Spar_3	30141	30239	-	4	6_polymorphic
iORF_160786	UTM6	SpB	1	48	ordered_Spar_3	30184	30231	+	2	5_SpeGroup
iORF_160787	UTM6	SpB	0	69	ordered_Spar_3	30184	30252	+	3	4_divergent
iORF_160793	UTM6	SpB	0	24	ordered_Spar_3	30224	30247	-	0	5_SpeGroup
iORF_160794	UTM6	SpB	1	108	ordered_Spar_3	30224	30331	-	4	6_polymorphic
iORF_160795	UTM6	SpB	0	111	ordered_Spar_3	30224	30334	-	4	6_polymorphic
iORF_160798	UTM6	SpB	0	12	ordered_Spar_3	30228	30239	-	0	6_polymorphic
iORF_160804	UTM6	SpB	0	33	ordered_Spar_3	30246	30278	+	2	6_polymorphic
iORF_160805	UTM6	SpB	0	114	ordered_Spar_3	30246	30359	+	4	6_polymorphic
iORF_160806	UTM6	SpB	1	177	ordered_Spar_3	30246	30422	+	19	5_SpeGroup
iORF_160807	UTM6	SpB	0	33	ordered_Spar_3	30249	30281	-	1	6_polymorphic
iORF_160808	UTM6	SpB	0	26	ordered_Spar_3	30256	30281	-	1	5_SpeGroup
iORF_160809	UTM6	SpB	1	69	ordered_Spar_3	30256	30324	-	3	4_divergent
iORF_160812	UTM6	SpB	0	70	ordered_Spar_3	30267	30336	+	2	5_SpeGroup
iORF_160815	UTM6	SpB	0	57	ordered_Spar_3	30275	30331	-	2	5_SpeGroup
iORF_160818	UTM6	SpB	1	27	ordered_Spar_3	30310	30336	+	2	4_divergent
iORF_160819	UTM6	SpB	0	70	ordered_Spar_3	30310	30379	+	2	5_SpeGroup
iORF_160820	UTM6	SpB	1	39	ordered_Spar_3	30348	30386	-	0	3_pPar
iORF_160841	UTM6	SpB	1	24	ordered_Spar_3	30356	30379	+	0	4_divergent
iORF_160893	UTM6	SpB	0	30	ordered_Spar_3	30374	30403	-	0	5_SpeGroup
iORF_160337	UTM6	SpB	1	282	ordered_Spar_3	30432	30713	+	32	5_SpeGroup
iORF_160338	UTM6	SpB	1	12	ordered_Spar_3	30451	30462	-	0	3_pPar
iORF_160340	UTM6	SpB	1	15	ordered_Spar_3	30475	30489	+	0	3_pPar
iORF_160360	UTM6	SpB	1	9	ordered_Spar_3	30553	30561	-	0	3_pPar
iORF_160364	UTM6	SpB	1	15	ordered_Spar_3	30562	30576	-	2	3_pPar
iORF_160366	UTM6	SpB	1	66	ordered_Spar_3	30580	30645	+	5	3_pPar
iORF_160367	UTM6	SpB	0	9	ordered_Spar_3	30593	30601	-	0	5_SpeGroup
iORF_160369	UTM6	SpB	1	111	ordered_Spar_3	30593	30703	-	0	4_divergent
iORF_160383	UTM6	SpB	0	9	ordered_Spar_3	30695	30703	-	0	5_SpeGroup
iORF_160385	UTM6	SpB	0	41	ordered_Spar_3	30703	30743	-	3	5_SpeGroup
iORF_160386	UTM6	SpB	0	34	ordered_Spar_3	30710	30743	-	3	5_SpeGroup
iORF_160387	UTM6	SpB	0	15	ordered_Spar_3	30729	30743	-	1	6_polymorphic
iORF_160388	UTM6	SpB	1	42	ordered_Spar_3	30729	30770	-	1	6_polymorphic
iORF_160389	UTM6	SpB	0	14	ordered_Spar_3	30730	30743	-	1	7_ancest
iORF_160390	UTM6	SpB	1	24	ordered_Spar_3	30732	30755	+	0	5_SpeGroup
iORF_160392	UTM6	SpB	1	54	ordered_Spar_3	30742	30795	+	0	4_divergent
iORF_160393	UTM6	SpB	0	124	ordered_Spar_3	30742	30865	+	1	5_SpeGroup
iORF_160407	UTM6	SpB	1	78	ordered_Spar_3	30826	30903	-	1	4_divergent
iORF_160412	UTM6	SpB	0	51	ordered_Spar_3	30850	30900	+	0	5_SpeGroup
iORF_160413	UTM6	SpB	0	51	ordered_Spar_3	30853	30903	-	0	5_SpeGroup
iORF_160418	UTM6	SpB	0	102	ordered_Spar_3	30897	30998	-	0	5_SpeGroup
iORF_160419	UTM6	SpB	0	15	ordered_Spar_3	30902	30916	+	0	5_SpeGroup
iORF_160420	UTM6	SpB	1	96	ordered_Spar_3	30903	30998	-	0	4_divergent
iORF_160421	UTM6	SpB	1	12	ordered_Spar_3	30905	30916	+	0	4_divergent
iORF_160423	UTM6	SpB	0	9	ordered_Spar_3	30913	30921	+	0	4_divergent
iORF_160424	UTM6	SpB	0	36	ordered_Spar_3	30913	30948	+	0	5_SpeGroup
iORF_160425	UTM6	SpB	1	108	ordered_Spar_3	30913	31020	+	0	5_SpeGroup
iORF_160426	UTM6	SpB	1	9	ordered_Spar_3	30923	30931	-	0	4_divergent
iORF_160433	UTM6	SpB	1	18	ordered_Spar_3	30974	30991	+	0	1_conserved
iORF_160434	UTM6	SpB	0	21	ordered_Spar_3	30984	31004	+	0	5_SpeGroup
iORF_160435	UTM6	SpB	0	15	ordered_Spar_3	31006	31020	+	0	5_SpeGroup
iORF_160438	UTM6	SpB	1	24	ordered_Spar_3	31037	31060	+	0	3_pPar
iORF_160440	UTM6	SpB	1	15	ordered_Spar_3	31064	31078	+	0	3_pPar
iORF_160448	UTM6	SpB	0	58	ordered_Spar_3	31100	31157	+	0	5_SpeGroup
iORF_160449	UTM6	SpB	1	90	ordered_Spar_3	31100	31189	+	0	4_divergent
iORF_160460	UTM6	SpB	1	102	ordered_Spar_3	31158	31259	-	0	3_pPar
iORF_160463	UTM6	SpB	1	42	ordered_Spar_3	31196	31237	+	0	6_polymorphic
iORF_160465	UTM6	SpB	1	39	ordered_Spar_3	31203	31241	+	0	4_divergent
iORF_160466	UTM6	SpB	0	72	ordered_Spar_3	31203	31274	+	0	5_SpeGroup
iORF_160479	UTM6	SpB	1	9	ordered_Spar_3	31266	31274	+	0	4_divergent
iORF_160483	UTM6	SpB	1	21	ordered_Spar_3	31285	31305	+	0	3_pPar
iORF_160501	UTM6	SpB	1	9	ordered_Spar_3	31376	31384	-	0	5_SpeGroup
iORF_160993	UTM6	SpB	1	126	ordered_Spar_3	34525	34650	-	4	6_polymorphic
iORF_161006	UTM6	SpB	0	69	ordered_Spar_3	34525	34593	-	3	6_polymorphic
iORF_161324	UTM6	SpB	0	12	ordered_Spar_3	34582	34593	-	0	4_divergent
iORF_161343	UTM6	SpB	1	12	ordered_Spar_3	34584	34595	+	0	1_conserved
iORF_161561	UTM6	SpB	1	12	ordered_Spar_3	34602	34613	-	0	6_polymorphic
iORF_161562	UTM6	SpB	0	49	ordered_Spar_3	34602	34650	-	1	6_polymorphic
iORF_160968	UTM6	SpB	0	38	ordered_Spar_3	34613	34650	-	1	6_polymorphic
iORF_160971	UTM6	SpB	0	56	ordered_Spar_3	34625	34680	-	1	5_SpeGroup
iORF_161842	UTM6	SpB	0	28	ordered_Spar_3	36049	36076	-	2	4_divergent
iORF_161862	UTM6	SpB	1	9	ordered_Spar_3	36073	36081	-	0	3_pPar
iORF_161876	UTM6	SpB	1	126	ordered_Spar_3	36139	36264	-	1	5_SpeGroup
iORF_161890	UTM6	SpB	0	43	ordered_Spar_3	36222	36264	-	0	4_divergent
iORF_161891	UTM6	SpB	0	55	ordered_Spar_3	36222	36276	-	1	5_SpeGroup
iORF_161917	UTM6	SpB	1	33	ordered_Spar_3	36269	36301	-	1	5_SpeGroup
iORF_161918	UTM6	SpB	0	72	ordered_Spar_3	36269	36340	-	1	5_SpeGroup
iORF_161919	UTM6	SpB	0	99	ordered_Spar_3	36269	36367	-	5	5_SpeGroup
iORF_161932	UTM6	SpB	0	30	ordered_Spar_3	36292	36321	-	0	6_polymorphic
iORF_161935	UTM6	SpB	1	36	ordered_Spar_3	36305	36340	-	0	5_SpeGroup
iORF_161936	UTM6	SpB	1	12	ordered_Spar_3	36310	36321	-	0	6_polymorphic
iORF_161939	UTM6	SpB	0	41	ordered_Spar_3	36327	36367	-	4	5_SpeGroup
iORF_161940	UTM6	SpB	1	51	ordered_Spar_3	36327	36377	-	4	5_SpeGroup
iORF_161942	UTM6	SpB	0	41	ordered_Spar_3	36337	36377	-	4	5_SpeGroup
iORF_161965	UTM6	SpB	1	27	ordered_Spar_3	36341	36367	-	4	5_SpeGroup
iORF_161979	UTM6	SpB	0	36	ordered_Spar_3	36342	36377	-	4	5_SpeGroup
iORF_163305	UTM6	SpB	1	48	ordered_Spar_3	39407	39454	-	0	5_SpeGroup
iORF_163306	UTM6	SpB	0	69	ordered_Spar_3	39407	39475	-	0	5_SpeGroup
iORF_163320	UTM6	SpB	0	69	ordered_Spar_3	39412	39480	+	0	5_SpeGroup
iORF_163321	UTM6	SpB	1	27	ordered_Spar_3	39412	39438	+	0	4_divergent
iORF_162957	UTM6	SpB	0	9	ordered_Spar_3	39548	39556	-	0	5_SpeGroup
iORF_162958	UTM6	SpB	1	66	ordered_Spar_3	39548	39613	-	0	4_divergent
iORF_162967	UTM6	SpB	0	42	ordered_Spar_3	39572	39613	-	0	5_SpeGroup
iORF_162983	UTM6	SpB	1	117	ordered_Spar_3	39612	39728	+	2	3_pPar
iORF_163000	UTM6	SpB	1	192	ordered_Spar_3	39668	39859	-	19	4_divergent
iORF_163011	UTM6	SpB	0	24	ordered_Spar_3	39676	39699	-	0	5_SpeGroup
iORF_163012	UTM6	SpB	1	48	ordered_Spar_3	39676	39723	-	1	4_divergent
iORF_163022	UTM6	SpB	0	12	ordered_Spar_3	39685	39696	+	0	5_SpeGroup
iORF_163078	UTM6	SpB	1	123	ordered_Spar_3	39753	39875	-	18	3_pPar
iORF_163254	UTM6	SpB	1	51	ordered_Spar_3	39790	39840	+	0	4_divergent
iORF_163266	UTM6	SpB	0	33	ordered_Spar_3	39803	39835	+	0	5_SpeGroup
iORF_163275	UTM6	SpB	0	39	ordered_Spar_3	39821	39859	-	0	7_ancest
iORF_163276	UTM6	SpB	0	30	ordered_Spar_3	39830	39859	-	0	5_SpeGroup
iORF_163279	UTM6	SpB	1	54	ordered_Spar_3	39841	39894	+	0	3_pPar
iORF_163300	UTM6	SpB	1	48	ordered_Spar_3	39860	39907	-	0	4_divergent
iORF_163309	UTM6	SpB	0	21	ordered_Spar_3	39887	39907	-	0	5_SpeGroup
iORF_163317	UTM6	SpB	0	30	ordered_Spar_3	39928	39957	-	4	5_SpeGroup
iORF_163318	UTM6	SpB	1	81	ordered_Spar_3	39928	40008	-	4	6_polymorphic
iORF_163336	UTM6	SpB	1	30	ordered_Spar_3	39963	39992	+	0	3_pPar
iORF_163340	UTM6	SpB	0	42	ordered_Spar_3	39967	40008	-	0	4_divergent
iORF_163365	UTM6	SpB	1	18	ordered_Spar_3	39993	40010	+	0	4_divergent
iORF_163366	UTM6	SpB	0	69	ordered_Spar_3	39993	40061	+	2	5_SpeGroup
iORF_163390	UTM6	SpB	1	45	ordered_Spar_3	40012	40056	+	2	4_divergent
iORF_163391	UTM6	SpB	0	90	ordered_Spar_3	40012	40101	+	3	7_ancest
iORF_163432	UTM6	SpB	1	27	ordered_Spar_3	40063	40089	+	1	6_polymorphic
iORF_163433	UTM6	SpB	0	39	ordered_Spar_3	40063	40101	+	1	6_polymorphic
iORF_163434	UTM6	SpB	0	44	ordered_Spar_3	40063	40106	+	1	6_polymorphic
iORF_163440	UTM6	SpB	0	24	ordered_Spar_3	40068	40091	+	0	6_polymorphic
iORF_163441	UTM6	SpB	1	39	ordered_Spar_3	40068	40106	+	0	6_polymorphic
iORF_163558	UTM6	SpB	1	75	ordered_Spar_3	40237	40311	+	2	4_divergent
iORF_163561	UTM6	SpB	1	27	ordered_Spar_3	40240	40266	-	0	4_divergent
iORF_163564	UTM6	SpB	1	21	ordered_Spar_3	40242	40262	+	0	3_pPar
iORF_163596	UTM6	SpB	0	48	ordered_Spar_3	40298	40345	+	0	5_SpeGroup
iORF_163998	UTM6	SpB	1	69	ordered_Spar_3	41279	41347	-	2	6_polymorphic
iORF_163999	UTM6	SpB	0	72	ordered_Spar_3	41279	41350	-	2	6_polymorphic
iORF_163644	UTM6	SpB	0	60	ordered_Spar_3	41288	41347	-	2	7_ancest
iORF_164011	UTM6	SpB	0	24	ordered_Spar_3	41349	41372	+	2	6_polymorphic
iORF_163637	UTM6	SpB	0	32	ordered_Spar_3	41389	41420	+	1	5_SpeGroup
iORF_163666	UTM6	SpB	0	21	ordered_Spar_3	41483	41503	+	0	5_SpeGroup
iORF_163667	UTM6	SpB	1	30	ordered_Spar_3	41483	41512	+	0	5_SpeGroup
iORF_163677	UTM6	SpB	1	27	ordered_Spar_3	41491	41517	+	0	6_polymorphic
iORF_163696	UTM6	SpB	0	24	ordered_Spar_3	41528	41551	+	0	5_SpeGroup
iORF_163697	UTM6	SpB	1	81	ordered_Spar_3	41528	41608	+	0	4_divergent
iORF_163703	UTM6	SpB	0	12	ordered_Spar_3	41548	41559	+	0	5_SpeGroup
iORF_163709	UTM6	SpB	0	48	ordered_Spar_3	41561	41608	+	0	5_SpeGroup
iORF_163716	UTM6	SpB	1	150	ordered_Spar_3	41601	41750	-	1	3_pPar
iORF_163719	UTM6	SpB	1	9	ordered_Spar_3	41633	41641	+	1	3_pPar
iORF_163812	UTM6	SpB	1	15	ordered_Spar_3	41665	41679	-	0	3_pPar
iORF_163952	UTM6	SpB	0	152	ordered_Spar_3	41738	41889	-	1	6_polymorphic
iORF_163953	UTM6	SpB	1	180	ordered_Spar_3	41738	41917	-	1	6_polymorphic
iORF_163958	UTM6	SpB	0	27	ordered_Spar_3	41761	41787	-	0	6_polymorphic
iORF_163959	UTM6	SpB	1	129	ordered_Spar_3	41761	41889	-	1	6_polymorphic
iORF_163965	UTM6	SpB	0	80	ordered_Spar_3	41838	41917	-	1	6_polymorphic
iORF_163970	UTM6	SpB	1	9	ordered_Spar_3	41865	41873	+	1	6_polymorphic
iORF_163974	UTM6	SpB	1	57	ordered_Spar_3	41870	41926	+	2	6_polymorphic
iORF_163975	UTM6	SpB	0	58	ordered_Spar_3	41870	41927	+	2	6_polymorphic
iORF_163992	UTM6	SpB	1	18	ordered_Spar_3	41890	41907	-	0	6_polymorphic
iORF_164000	UTM6	SpB	0	12	ordered_Spar_3	41931	41942	+	0	5_SpeGroup
iORF_164008	UTM6	SpB	0	15	ordered_Spar_3	41975	41989	+	0	6_polymorphic
iORF_164412	UTM6	SpB	1	33	ordered_Spar_3	42336	42368	-	1	3_pPar
iORF_164196	UTM6	SpB	0	40	ordered_Spar_3	42456	42495	+	2	6_polymorphic
iORF_164206	UTM6	SpB	1	24	ordered_Spar_3	42479	42502	+	0	4_divergent
iORF_164207	UTM6	SpB	0	81	ordered_Spar_3	42479	42559	+	1	5_SpeGroup
iORF_164233	UTM6	SpB	1	24	ordered_Spar_3	42511	42534	-	1	3_pPar
iORF_164237	UTM6	SpB	1	12	ordered_Spar_3	42548	42559	+	0	4_divergent
iORF_164266	UTM6	SpB	0	42	ordered_Spar_3	42610	42651	+	0	5_SpeGroup
iORF_164267	UTM6	SpB	0	66	ordered_Spar_3	42613	42678	-	1	5_SpeGroup
iORF_164271	UTM6	SpB	1	24	ordered_Spar_3	42655	42678	-	1	4_divergent
iORF_164276	UTM6	SpB	1	9	ordered_Spar_3	42685	42693	-	0	3_pPar
iORF_165330	UTM6	SpB	1	9	ordered_Spar_3	45009	45017	+	0	5_SpeGroup
iORF_165238	UTM6	SpB	1	12	ordered_Spar_3	45132	45143	+	0	1_conserved
iORF_166512	UTM6	SpB	1	24	ordered_Spar_3	48986	49009	-	2	3_pPar
iORF_166124	UTM6	SpB	1	51	ordered_Spar_3	49021	49071	+	0	3_pPar
iORF_166131	UTM6	SpB	1	117	ordered_Spar_3	49029	49145	+	8	3_pPar
iORF_166139	UTM6	SpB	0	9	ordered_Spar_3	49068	49076	-	0	5_SpeGroup
iORF_166167	UTM6	SpB	0	18	ordered_Spar_3	49185	49202	+	0	5_SpeGroup
iORF_166759	UTM6	SpB	0	12	ordered_Spar_3	53043	53054	+	0	4_divergent
iORF_166760	UTM6	SpB	1	48	ordered_Spar_3	53043	53090	+	2	5_SpeGroup
iORF_166762	UTM6	SpB	1	15	ordered_Spar_3	53079	53093	-	2	3_pPar
iORF_167341	UTM6	SpB	1	9	ordered_Spar_3	57024	57032	+	0	1_conserved
iORF_167347	UTM6	SpB	1	87	ordered_Spar_3	57027	57113	-	0	3_pPar
iORF_167373	UTM6	SpB	1	57	ordered_Spar_3	57029	57085	+	0	3_pPar
iORF_167340	UTM6	SpB	0	205	ordered_Spar_3	57173	57377	-	4	5_SpeGroup
iORF_167387	UTM6	SpB	1	27	ordered_Spar_3	57252	57278	+	0	4_divergent
iORF_167388	UTM6	SpB	0	81	ordered_Spar_3	57252	57332	+	1	5_SpeGroup
iORF_167397	UTM6	SpB	1	69	ordered_Spar_3	57262	57330	-	1	3_pPar
iORF_167417	UTM6	SpB	1	54	ordered_Spar_3	57279	57332	+	1	4_divergent
iORF_167461	UTM6	SpB	1	51	ordered_Spar_3	57327	57377	-	1	5_SpeGroup
iORF_167484	UTM6	SpB	1	15	ordered_Spar_3	57344	57358	+	0	3_pPar
iORF_167491	UTM6	SpB	0	22	ordered_Spar_3	57349	57370	-	0	5_SpeGroup
iORF_167507	UTM6	SpB	1	12	ordered_Spar_3	57359	57370	-	0	5_SpeGroup
iORF_167508	UTM6	SpB	0	19	ordered_Spar_3	57359	57377	-	0	5_SpeGroup
iORF_167521	UTM6	SpB	1	75	ordered_Spar_3	57394	57468	-	8	4_divergent
iORF_167522	UTM6	SpB	0	63	ordered_Spar_3	57399	57461	-	7	5_SpeGroup
iORF_167523	UTM6	SpB	1	30	ordered_Spar_3	57432	57461	-	6	4_divergent
iORF_167524	UTM6	SpB	0	37	ordered_Spar_3	57432	57468	-	6	5_SpeGroup
iORF_167525	UTM6	SpB	0	18	ordered_Spar_3	57467	57484	+	0	4_divergent
iORF_167526	UTM6	SpB	1	33	ordered_Spar_3	57467	57499	+	0	5_SpeGroup
iORF_167529	UTM6	SpB	1	9	ordered_Spar_3	57496	57504	+	0	3_pPar
iORF_167558	UTM6	SpB	1	33	ordered_Spar_3	57580	57612	+	0	1_conserved
iORF_167559	UTM6	SpB	1	60	ordered_Spar_3	57596	57655	+	0	1_conserved
iORF_167563	UTM6	SpB	1	9	ordered_Spar_3	57602	57610	-	0	1_conserved
iORF_167599	UTM6	SpB	1	9	ordered_Spar_3	57793	57801	+	0	1_conserved
iORF_168198	UTM6	SpB	1	138	ordered_Spar_3	59233	59370	-	1	3_pPar
iORF_167672	UTM6	SpB	0	159	ordered_Spar_3	59255	59413	+	2	6_polymorphic
iORF_167711	UTM6	SpB	1	39	ordered_Spar_3	59297	59335	-	1	3_pPar
iORF_167723	UTM6	SpB	1	168	ordered_Spar_3	59319	59486	-	2	5_SpeGroup
iORF_167746	UTM6	SpB	0	41	ordered_Spar_3	59363	59403	+	1	4_divergent
iORF_167747	UTM6	SpB	1	51	ordered_Spar_3	59363	59413	+	1	6_polymorphic
iORF_167761	UTM6	SpB	1	36	ordered_Spar_3	59386	59421	-	1	5_SpeGroup
iORF_167764	UTM6	SpB	0	29	ordered_Spar_3	59393	59421	-	1	4_divergent
iORF_167771	UTM6	SpB	0	20	ordered_Spar_3	59432	59451	+	1	5_SpeGroup
iORF_168909	UTM6	SpB	1	75	ordered_Spar_3	61664	61738	+	2	5_SpeGroup
iORF_168913	UTM6	SpB	0	24	ordered_Spar_3	61664	61687	+	0	5_SpeGroup
iORF_168916	UTM6	SpB	0	114	ordered_Spar_3	61666	61779	+	2	5_SpeGroup
iORF_168929	UTM6	SpB	0	18	ordered_Spar_3	61670	61687	+	0	4_divergent
iORF_168864	UTM6	SpB	1	150	ordered_Spar_3	61808	61957	+	1	3_pPar
iORF_168876	UTM6	SpB	0	36	ordered_Spar_3	61860	61895	-	0	5_SpeGroup
iORF_168880	UTM6	SpB	1	54	ordered_Spar_3	61873	61926	-	0	3_pPar
iORF_168901	UTM6	SpB	0	12	ordered_Spar_3	61954	61965	-	1	4_divergent
iORF_168904	UTM6	SpB	1	21	ordered_Spar_3	61957	61977	+	1	3_pPar
iORF_168921	UTM6	SpB	1	54	ordered_Spar_3	62039	62092	+	0	1_conserved
iORF_168928	UTM6	SpB	1	15	ordered_Spar_3	62067	62081	-	0	6_polymorphic
iORF_168930	UTM6	SpB	1	18	ordered_Spar_3	62089	62106	+	2	3_pPar
iORF_169686	UTM6	SpB	1	21	ordered_Spar_3	63775	63795	-	0	1_conserved
iORF_169900	UTM6	SpB	1	63	ordered_Spar_3	63831	63893	-	0	4_divergent
iORF_170310	UTM6	SpB	0	46	ordered_Spar_3	64948	64993	-	4	5_SpeGroup
iORF_170548	UTM6	SpB	1	42	ordered_Spar_3	64952	64993	-	4	4_divergent
iORF_170274	UTM6	SpB	1	51	ordered_Spar_3	64978	65028	+	5	6_polymorphic
iORF_170296	UTM6	SpB	1	9	ordered_Spar_3	64982	64990	+	0	5_SpeGroup
iORF_170335	UTM6	SpB	0	37	ordered_Spar_3	64992	65028	+	5	4_divergent
iORF_170675	UTM6	SpB	1	48	ordered_Spar_3	66050	66097	-	0	4_divergent
iORF_170685	UTM6	SpB	0	41	ordered_Spar_3	66057	66097	-	0	6_polymorphic
iORF_170721	UTM6	SpB	0	12	ordered_Spar_3	66086	66097	-	0	6_polymorphic
iORF_170614	UTM6	SpB	1	15	ordered_Spar_3	66137	66151	+	0	3_pPar
iORF_170632	UTM6	SpB	0	9	ordered_Spar_3	66165	66173	-	0	5_SpeGroup
iORF_170647	UTM6	SpB	1	42	ordered_Spar_3	66193	66234	+	0	6_polymorphic
iORF_170650	UTM6	SpB	1	21	ordered_Spar_3	66203	66223	+	0	5_SpeGroup
iORF_170652	UTM6	SpB	0	18	ordered_Spar_3	66206	66223	+	0	5_SpeGroup
iORF_170654	UTM6	SpB	1	12	ordered_Spar_3	66216	66227	-	0	4_divergent
iORF_170656	UTM6	SpB	0	36	ordered_Spar_3	66224	66259	-	0	5_SpeGroup
iORF_170657	UTM6	SpB	1	33	ordered_Spar_3	66227	66259	-	0	4_divergent
iORF_170660	UTM6	SpB	1	45	ordered_Spar_3	66234	66278	+	0	4_divergent
iORF_170667	UTM6	SpB	1	42	ordered_Spar_3	66256	66297	-	0	3_pPar
iORF_170670	UTM6	SpB	1	30	ordered_Spar_3	66275	66304	+	0	4_divergent
iORF_170671	UTM6	SpB	1	12	ordered_Spar_3	66282	66293	-	0	1_conserved
iORF_170676	UTM6	SpB	1	30	ordered_Spar_3	66290	66319	-	0	3_pPar
iORF_170688	UTM6	SpB	1	27	ordered_Spar_3	66363	66389	+	0	3_pPar
iORF_170794	UTM6	SpB	0	99	ordered_Spar_3	68814	68912	-	0	5_SpeGroup
iORF_170798	UTM6	SpB	1	33	ordered_Spar_3	68816	68848	+	0	3_pPar
iORF_171078	UTM6	SpB	1	39	ordered_Spar_3	68845	68883	+	0	1_conserved
iORF_171097	UTM6	SpB	1	21	ordered_Spar_3	68854	68874	-	0	1_conserved
iORF_171115	UTM6	SpB	0	125	ordered_Spar_3	68856	68980	+	1	4_divergent
iORF_171118	UTM6	SpB	1	156	ordered_Spar_3	68856	69011	+	1	4_divergent
iORF_170777	UTM6	SpB	1	33	ordered_Spar_3	68903	68935	-	0	1_conserved
iORF_170781	UTM6	SpB	0	60	ordered_Spar_3	68919	68978	-	1	5_SpeGroup
iORF_170784	UTM6	SpB	0	47	ordered_Spar_3	68932	68978	-	1	5_SpeGroup
iORF_170787	UTM6	SpB	1	48	ordered_Spar_3	68945	68992	-	1	5_SpeGroup
iORF_170788	UTM6	SpB	1	27	ordered_Spar_3	68952	68978	-	1	5_SpeGroup
iORF_170789	UTM6	SpB	0	41	ordered_Spar_3	68952	68992	-	1	4_divergent
iORF_170790	UTM6	SpB	0	39	ordered_Spar_3	68954	68992	-	1	5_SpeGroup
iORF_170791	UTM6	SpB	1	24	ordered_Spar_3	68977	69000	+	0	3_pPar
iORF_170792	UTM6	SpB	0	21	ordered_Spar_3	68991	69011	+	0	4_divergent
iORF_171279	UTM6	SpB	0	98	ordered_Spar_3	70384	70481	+	1	5_SpeGroup
iORF_171462	UTM6	SpB	1	51	ordered_Spar_3	70431	70481	+	0	4_divergent
iORF_171537	UTM6	SpB	0	99	ordered_Spar_3	70462	70560	-	8	5_SpeGroup
iORF_171293	UTM6	SpB	1	51	ordered_Spar_3	70512	70562	+	8	3_pPar
iORF_171294	UTM6	SpB	1	45	ordered_Spar_3	70516	70560	-	8	4_divergent
iORF_171298	UTM6	SpB	0	12	ordered_Spar_3	70545	70556	-	0	6_polymorphic
iORF_171299	UTM6	SpB	1	24	ordered_Spar_3	70545	70568	-	0	6_polymorphic
iORF_172042	UTM6	SpB	1	63	ordered_Spar_3	71859	71921	+	0	3_pPar
iORF_171602	UTM6	SpB	0	102	ordered_Spar_3	71887	71988	-	14	5_SpeGroup
iORF_171603	UTM6	SpB	1	177	ordered_Spar_3	71887	72063	-	15	5_SpeGroup
iORF_171607	UTM6	SpB	1	39	ordered_Spar_3	71894	71932	-	2	3_pPar
iORF_171613	UTM6	SpB	0	160	ordered_Spar_3	71904	72063	-	15	5_SpeGroup
iORF_171615	UTM6	SpB	0	49	ordered_Spar_3	71906	71954	+	2	4_divergent
iORF_171618	UTM6	SpB	1	96	ordered_Spar_3	71906	72001	+	14	6_polymorphic
iORF_171619	UTM6	SpB	0	108	ordered_Spar_3	71908	72015	+	14	6_polymorphic
iORF_171647	UTM6	SpB	1	18	ordered_Spar_3	71998	72015	+	0	6_polymorphic
iORF_171648	UTM6	SpB	1	15	ordered_Spar_3	72012	72026	+	0	1_conserved
iORF_171656	UTM6	SpB	1	57	ordered_Spar_3	72037	72093	+	1	4_divergent
iORF_171667	UTM6	SpB	0	12	ordered_Spar_3	72082	72093	+	0	5_SpeGroup
iORF_171681	UTM6	SpB	1	15	ordered_Spar_3	72160	72174	-	0	4_divergent
iORF_174492	UTM6	SpB	1	39	ordered_Spar_3	86416	86454	-	0	1_conserved
iORF_174493	UTM6	SpB	1	30	ordered_Spar_3	86418	86447	+	0	1_conserved
iORF_174608	UTM6	SpB	0	91	ordered_Spar_3	86438	86528	-	0	5_SpeGroup
iORF_174610	UTM6	SpB	0	57	ordered_Spar_3	86438	86494	-	0	7_ancest
iORF_174618	UTM6	SpB	1	123	ordered_Spar_3	86444	86566	+	1	1_conserved
iORF_174629	UTM6	SpB	1	78	ordered_Spar_3	86451	86528	-	0	6_polymorphic
iORF_174630	UTM6	SpB	0	82	ordered_Spar_3	86451	86532	-	0	5_SpeGroup
iORF_174810	UTM6	SpB	1	15	ordered_Spar_3	86487	86501	+	0	3_pPar
iORF_174866	UTM6	SpB	1	42	ordered_Spar_3	86491	86532	-	0	4_divergent
iORF_174483	UTM6	SpB	0	65	ordered_Spar_3	86516	86580	+	1	5_SpeGroup
iORF_174495	UTM6	SpB	0	100	ordered_Spar_3	86592	86691	-	4	7_ancest
iORF_174496	UTM6	SpB	1	9	ordered_Spar_3	86595	86603	+	0	3_pPar
iORF_174498	UTM6	SpB	1	36	ordered_Spar_3	86600	86635	-	1	4_divergent
iORF_174499	UTM6	SpB	0	59	ordered_Spar_3	86600	86658	-	2	4_divergent
iORF_174508	UTM6	SpB	1	51	ordered_Spar_3	86617	86667	+	3	5_SpeGroup
iORF_174509	UTM6	SpB	0	64	ordered_Spar_3	86617	86680	+	3	5_SpeGroup
iORF_174517	UTM6	SpB	0	70	ordered_Spar_3	86622	86691	-	3	5_SpeGroup
iORF_174543	UTM6	SpB	1	51	ordered_Spar_3	86641	86691	-	3	5_SpeGroup
iORF_174557	UTM6	SpB	0	34	ordered_Spar_3	86658	86691	-	2	5_SpeGroup
iORF_174565	UTM6	SpB	1	12	ordered_Spar_3	86690	86701	+	0	1_conserved
iORF_175928	UTM6	SpB	0	38	ordered_Spar_3	88262	88299	+	1	5_SpeGroup
iORF_176181	UTM6	SpB	1	39	ordered_Spar_3	88281	88319	+	0	4_divergent
iORF_176252	UTM6	SpB	0	18	ordered_Spar_3	88302	88319	+	0	5_SpeGroup
iORF_176353	UTM6	SpB	0	60	ordered_Spar_3	88325	88384	-	1	6_polymorphic
iORF_176473	UTM6	SpB	1	42	ordered_Spar_3	88343	88384	-	1	4_divergent
iORF_176474	UTM6	SpB	0	39	ordered_Spar_3	88346	88384	-	1	6_polymorphic
iORF_176138	UTM6	SpB	0	42	ordered_Spar_3	88398	88439	+	0	5_SpeGroup
iORF_176139	UTM6	SpB	1	66	ordered_Spar_3	88398	88463	+	0	4_divergent
iORF_176145	UTM6	SpB	0	18	ordered_Spar_3	88407	88424	-	0	5_SpeGroup
iORF_176146	UTM6	SpB	0	198	ordered_Spar_3	88407	88604	-	4	5_SpeGroup
iORF_176171	UTM6	SpB	0	45	ordered_Spar_3	88447	88491	-	2	5_SpeGroup
iORF_176173	UTM6	SpB	0	111	ordered_Spar_3	88475	88585	+	4	5_SpeGroup
iORF_176177	UTM6	SpB	1	33	ordered_Spar_3	88512	88544	+	0	4_divergent
iORF_176178	UTM6	SpB	0	45	ordered_Spar_3	88512	88556	+	2	5_SpeGroup
iORF_176591	UTM6	SpB	1	15	ordered_Spar_3	89791	89805	-	1	3_pPar
iORF_176886	UTM6	SpB	0	127	ordered_Spar_3	89844	89970	-	4	7_ancest
iORF_176890	UTM6	SpB	0	45	ordered_Spar_3	89849	89893	-	0	5_SpeGroup
iORF_176508	UTM6	SpB	0	99	ordered_Spar_3	89872	89970	-	4	5_SpeGroup
iORF_176511	UTM6	SpB	1	48	ordered_Spar_3	89885	89932	-	1	5_SpeGroup
iORF_176512	UTM6	SpB	0	22	ordered_Spar_3	89892	89913	+	0	5_SpeGroup
iORF_176515	UTM6	SpB	1	33	ordered_Spar_3	89938	89970	-	3	4_divergent
iORF_176516	UTM6	SpB	0	53	ordered_Spar_3	89945	89997	+	4	4_divergent
iORF_176517	UTM6	SpB	1	57	ordered_Spar_3	89945	90001	+	4	5_SpeGroup
iORF_176550	UTM6	SpB	1	30	ordered_Spar_3	89988	90017	+	0	6_polymorphic
iORF_176551	UTM6	SpB	0	37	ordered_Spar_3	89988	90024	+	1	6_polymorphic
iORF_176557	UTM6	SpB	0	24	ordered_Spar_3	89994	90017	+	0	6_polymorphic
iORF_176558	UTM6	SpB	0	31	ordered_Spar_3	89994	90024	+	1	6_polymorphic
iORF_176562	UTM6	SpB	0	172	ordered_Spar_3	90014	90185	-	1	7_ancest
iORF_176563	UTM6	SpB	1	9	ordered_Spar_3	90025	90033	-	0	1_conserved
iORF_176585	UTM6	SpB	0	76	ordered_Spar_3	90103	90178	+	0	5_SpeGroup
iORF_176586	UTM6	SpB	1	87	ordered_Spar_3	90103	90189	+	0	4_divergent
iORF_176587	UTM6	SpB	0	31	ordered_Spar_3	90126	90156	-	0	5_SpeGroup
iORF_176588	UTM6	SpB	1	60	ordered_Spar_3	90126	90185	-	0	4_divergent
iORF_176589	UTM6	SpB	1	30	ordered_Spar_3	90129	90158	+	0	4_divergent
iORF_176590	UTM6	SpB	0	61	ordered_Spar_3	90129	90189	+	0	5_SpeGroup
iORF_176592	UTM6	SpB	0	46	ordered_Spar_3	90140	90185	-	0	5_SpeGroup
iORF_176593	UTM6	SpB	1	12	ordered_Spar_3	90145	90156	-	0	4_divergent
iORF_176617	UTM6	SpB	1	78	ordered_Spar_3	90202	90279	-	0	3_pPar
iORF_177162	UTM6	SpB	1	18	ordered_Spar_3	95210	95227	-	0	1_conserved
iORF_177166	UTM6	SpB	0	65	ordered_Spar_3	95213	95277	+	1	6_polymorphic
iORF_177167	UTM6	SpB	1	69	ordered_Spar_3	95213	95281	+	1	6_polymorphic
iORF_177578	UTM6	SpB	0	11	ordered_Spar_3	95239	95249	+	1	6_polymorphic
iORF_177579	UTM6	SpB	1	12	ordered_Spar_3	95239	95250	+	1	6_polymorphic
iORF_177633	UTM6	SpB	1	18	ordered_Spar_3	95972	95989	-	0	3_pPar
iORF_177638	UTM6	SpB	1	18	ordered_Spar_3	95995	96012	-	0	1_conserved
iORF_177639	UTM6	SpB	1	30	ordered_Spar_3	95999	96028	-	0	1_conserved
iORF_177640	UTM6	SpB	1	12	ordered_Spar_3	96003	96014	+	0	3_pPar
iORF_177008	UTM6	SpB	1	63	ordered_Spar_3	97349	97411	+	1	4_divergent
iORF_177009	UTM6	SpB	0	110	ordered_Spar_3	97349	97458	+	1	5_SpeGroup
iORF_177016	UTM6	SpB	0	45	ordered_Spar_3	97389	97433	-	0	4_divergent
iORF_177018	UTM6	SpB	1	12	ordered_Spar_3	97422	97433	-	0	4_divergent
iORF_177020	UTM6	SpB	1	24	ordered_Spar_3	97430	97453	-	0	3_pPar
iORF_177021	UTM6	SpB	1	30	ordered_Spar_3	97440	97469	-	0	4_divergent
iORF_177023	UTM6	SpB	0	51	ordered_Spar_3	97450	97500	-	3	5_SpeGroup
iORF_177024	UTM6	SpB	1	51	ordered_Spar_3	97450	97500	-	4	6_polymorphic
iORF_177025	UTM6	SpB	0	66	ordered_Spar_3	97450	97515	-	4	5_SpeGroup
iORF_177026	UTM6	SpB	0	71	ordered_Spar_3	97450	97520	-	5	6_polymorphic
iORF_177031	UTM6	SpB	1	30	ordered_Spar_3	97475	97504	+	4	4_divergent
iORF_177035	UTM6	SpB	0	15	ordered_Spar_3	97490	97504	+	2	7_ancest
iORF_177040	UTM6	SpB	1	24	ordered_Spar_3	97501	97524	+	1	6_polymorphic
iORF_177045	UTM6	SpB	1	9	ordered_Spar_3	97512	97520	-	1	6_polymorphic
iORF_177046	UTM6	SpB	0	30	ordered_Spar_3	97512	97541	-	1	4_divergent
iORF_177047	UTM6	SpB	0	11	ordered_Spar_3	97514	97524	+	1	6_polymorphic
iORF_177048	UTM6	SpB	1	21	ordered_Spar_3	97514	97534	+	1	6_polymorphic
iORF_177111	UTM6	SpB	1	51	ordered_Spar_3	98471	98521	-	0	3_pPar
iORF_177113	UTM6	SpB	1	18	ordered_Spar_3	98494	98511	+	0	5_SpeGroup
iORF_177114	UTM6	SpB	0	30	ordered_Spar_3	98494	98523	+	0	5_SpeGroup
iORF_177115	UTM6	SpB	1	12	ordered_Spar_3	98504	98515	+	0	1_conserved
iORF_177116	UTM6	SpB	1	57	ordered_Spar_3	98520	98576	+	0	3_pPar
iORF_177117	UTM6	SpB	1	27	ordered_Spar_3	98543	98569	+	0	3_pPar
iORF_178544	UTM6	SpB	1	72	ordered_Spar_3	99542	99613	+	0	3_pPar
iORF_178327	UTM6	SpB	1	30	ordered_Spar_3	99640	99669	+	0	1_conserved
iORF_180245	UTM6	SpB	1	54	ordered_Spar_3	100863	100916	+	0	3_pPar
iORF_180481	UTM6	SpB	1	57	ordered_Spar_3	101699	101755	+	0	6_polymorphic
iORF_180539	UTM6	SpB	0	24	ordered_Spar_3	101788	101811	-	0	6_polymorphic
iORF_180542	UTM6	SpB	1	36	ordered_Spar_3	101804	101839	+	0	3_pPar
iORF_179231	UTM6	SpB	1	9	ordered_Spar_3	101826	101834	+	0	3_pPar
iORF_179233	UTM6	SpB	0	27	ordered_Spar_3	101891	101917	+	0	6_polymorphic
iORF_179234	UTM6	SpB	1	48	ordered_Spar_3	101891	101938	+	0	6_polymorphic
iORF_179235	UTM6	SpB	0	42	ordered_Spar_3	101893	101934	-	0	5_SpeGroup
iORF_179236	UTM6	SpB	0	45	ordered_Spar_3	101914	101958	+	0	6_polymorphic
iORF_179241	UTM6	SpB	1	12	ordered_Spar_3	101935	101946	-	0	4_divergent
iORF_179347	UTM6	SpB	0	27	ordered_Spar_3	102824	102850	-	0	5_SpeGroup
iORF_179348	UTM6	SpB	1	33	ordered_Spar_3	102834	102866	-	0	6_polymorphic
iORF_179468	UTM6	SpB	0	18	ordered_Spar_3	102976	102993	+	0	6_polymorphic
iORF_179477	UTM6	SpB	1	57	ordered_Spar_3	103004	103060	-	1	3_pPar
iORF_181448	UTM6	SpB	0	29	ordered_Spar_3	113014	113042	+	0	6_polymorphic
iORF_181449	UTM6	SpB	0	38	ordered_Spar_3	113014	113051	+	0	6_polymorphic
iORF_181452	UTM6	SpB	0	89	ordered_Spar_3	113022	113110	-	0	6_polymorphic
iORF_181468	UTM6	SpB	0	72	ordered_Spar_3	113039	113110	-	0	6_polymorphic
iORF_181474	UTM6	SpB	0	33	ordered_Spar_3	113053	113085	-	0	5_SpeGroup
iORF_181483	UTM6	SpB	1	21	ordered_Spar_3	113086	113106	+	0	3_pPar
iORF_181485	UTM6	SpB	0	30	ordered_Spar_3	113109	113138	+	2	5_SpeGroup
iORF_181486	UTM6	SpB	1	51	ordered_Spar_3	113109	113159	+	2	4_divergent
iORF_181487	UTM6	SpB	0	12	ordered_Spar_3	113125	113136	-	2	5_SpeGroup
iORF_181922	UTM6	SpB	0	24	ordered_Spar_3	113794	113817	-	0	5_SpeGroup
iORF_182165	UTM6	SpB	1	72	ordered_Spar_3	113840	113911	-	1	5_SpeGroup
iORF_182166	UTM6	SpB	0	12	ordered_Spar_3	113840	113851	-	0	4_divergent
iORF_182229	UTM6	SpB	0	61	ordered_Spar_3	113851	113911	-	1	5_SpeGroup
iORF_181814	UTM6	SpB	0	64	ordered_Spar_3	113854	113917	+	1	7_ancest
iORF_181815	UTM6	SpB	1	111	ordered_Spar_3	113854	113964	+	5	5_SpeGroup
iORF_181818	UTM6	SpB	0	49	ordered_Spar_3	113863	113911	-	1	5_SpeGroup
iORF_181878	UTM6	SpB	1	9	ordered_Spar_3	113967	113975	+	0	3_pPar
iORF_182428	UTM6	SpB	0	27	ordered_Spar_3	114992	115018	-	0	6_polymorphic
iORF_182429	UTM6	SpB	1	228	ordered_Spar_3	114992	115219	-	0	6_polymorphic
iORF_182253	UTM6	SpB	1	18	ordered_Spar_3	115036	115053	+	0	3_pPar
iORF_182255	UTM6	SpB	0	129	ordered_Spar_3	115091	115219	-	0	6_polymorphic
iORF_182256	UTM6	SpB	0	15	ordered_Spar_3	115093	115107	+	0	6_polymorphic
iORF_182281	UTM6	SpB	0	69	ordered_Spar_3	115151	115219	-	0	4_divergent
iORF_182289	UTM6	SpB	1	48	ordered_Spar_3	115220	115267	+	0	3_pPar
iORF_182293	UTM6	SpB	1	27	ordered_Spar_3	115239	115265	-	0	1_conserved
iORF_182296	UTM6	SpB	0	33	ordered_Spar_3	115262	115294	-	0	6_polymorphic
iORF_182297	UTM6	SpB	1	147	ordered_Spar_3	115276	115422	-	15	6_polymorphic
iORF_182298	UTM6	SpB	1	15	ordered_Spar_3	115279	115293	+	0	6_polymorphic
iORF_182299	UTM6	SpB	0	18	ordered_Spar_3	115279	115296	+	0	6_polymorphic
iORF_182301	UTM6	SpB	0	9	ordered_Spar_3	115285	115293	+	0	4_divergent
iORF_182302	UTM6	SpB	0	132	ordered_Spar_3	115291	115422	-	15	6_polymorphic
iORF_182303	UTM6	SpB	1	21	ordered_Spar_3	115293	115313	+	1	5_SpeGroup
iORF_182307	UTM6	SpB	0	15	ordered_Spar_3	115299	115313	+	1	4_divergent
iORF_182325	UTM6	SpB	1	114	ordered_Spar_3	115354	115467	+	3	3_pPar
iORF_182341	UTM6	SpB	1	33	ordered_Spar_3	115428	115460	+	0	1_conserved
iORF_182347	UTM6	SpB	1	30	ordered_Spar_3	115453	115482	-	3	3_pPar
iORF_182361	UTM6	SpB	1	18	ordered_Spar_3	115509	115526	+	0	3_pPar
iORF_182561	UTM6	SpB	1	87	ordered_Spar_3	116944	117030	-	0	4_divergent
iORF_182972	UTM6	SpB	1	27	ordered_Spar_3	116975	117001	+	0	1_conserved
iORF_183215	UTM6	SpB	0	49	ordered_Spar_3	116982	117030	-	0	5_SpeGroup
iORF_183542	UTM6	SpB	1	33	ordered_Spar_3	117012	117044	+	0	4_divergent
iORF_183543	UTM6	SpB	0	72	ordered_Spar_3	117012	117083	+	0	5_SpeGroup
iORF_182506	UTM6	SpB	1	45	ordered_Spar_3	117058	117102	-	0	1_conserved
iORF_182514	UTM6	SpB	1	33	ordered_Spar_3	117064	117096	+	0	3_pPar
iORF_182519	UTM6	SpB	1	45	ordered_Spar_3	117071	117115	+	0	3_pPar
iORF_183444	UTM6	SpB	1	15	ordered_Spar_3	117640	117654	-	0	4_divergent
iORF_183446	UTM6	SpB	0	45	ordered_Spar_3	117642	117686	+	0	5_SpeGroup
iORF_183457	UTM6	SpB	1	36	ordered_Spar_3	117648	117683	+	0	5_SpeGroup
iORF_183458	UTM6	SpB	0	39	ordered_Spar_3	117648	117686	+	0	7_ancest
iORF_183464	UTM6	SpB	0	75	ordered_Spar_3	117656	117730	-	1	5_SpeGroup
iORF_183489	UTM6	SpB	0	36	ordered_Spar_3	117695	117730	-	0	5_SpeGroup
iORF_183490	UTM6	SpB	1	36	ordered_Spar_3	117695	117730	-	1	5_SpeGroup
iORF_183492	UTM6	SpB	0	9	ordered_Spar_3	117716	117724	+	0	4_divergent
iORF_183493	UTM6	SpB	1	54	ordered_Spar_3	117727	117780	-	1	5_SpeGroup
iORF_183498	UTM6	SpB	0	27	ordered_Spar_3	117736	117762	-	0	5_SpeGroup
iORF_183499	UTM6	SpB	0	45	ordered_Spar_3	117736	117780	-	0	5_SpeGroup
iORF_183518	UTM6	SpB	0	28	ordered_Spar_3	117753	117780	-	0	5_SpeGroup
iORF_183522	UTM6	SpB	1	210	ordered_Spar_3	117761	117970	+	6	5_SpeGroup
iORF_183524	UTM6	SpB	0	56	ordered_Spar_3	117761	117816	+	2	5_SpeGroup
iORF_183526	UTM6	SpB	0	127	ordered_Spar_3	117761	117887	+	2	5_SpeGroup
iORF_183547	UTM6	SpB	1	45	ordered_Spar_3	117813	117857	-	0	3_pPar
iORF_183548	UTM6	SpB	0	87	ordered_Spar_3	117884	117970	+	4	4_divergent
iORF_183550	UTM6	SpB	0	21	ordered_Spar_3	117890	117910	-	0	4_divergent
iORF_183552	UTM6	SpB	1	99	ordered_Spar_3	117898	117996	-	5	3_pPar
iORF_183555	UTM6	SpB	1	45	ordered_Spar_3	117900	117944	+	2	3_pPar
iORF_183556	UTM6	SpB	0	18	ordered_Spar_3	117903	117920	-	0	6_polymorphic
iORF_183557	UTM6	SpB	1	9	ordered_Spar_3	117912	117920	-	0	6_polymorphic
iORF_182476	UTM6	SpB	1	78	ordered_Spar_3	117941	118018	-	4	3_pPar
iORF_182478	UTM6	SpB	0	45	ordered_Spar_3	117989	118033	+	2	6_polymorphic
iORF_182482	UTM6	SpB	1	78	ordered_Spar_3	118035	118112	+	6	3_pPar
iORF_182485	UTM6	SpB	1	12	ordered_Spar_3	118050	118061	-	1	3_pPar
iORF_182500	UTM6	SpB	1	15	ordered_Spar_3	118168	118182	-	0	4_divergent
iORF_182517	UTM6	SpB	0	39	ordered_Spar_3	118321	118359	-	3	7_ancest
iORF_182518	UTM6	SpB	1	33	ordered_Spar_3	118327	118359	-	3	4_divergent
iORF_182522	UTM6	SpB	1	54	ordered_Spar_3	118369	118422	-	8	4_divergent
iORF_182523	UTM6	SpB	0	102	ordered_Spar_3	118369	118470	-	12	5_SpeGroup
iORF_182534	UTM6	SpB	1	123	ordered_Spar_3	118505	118627	-	1	3_pPar
iORF_182535	UTM6	SpB	1	66	ordered_Spar_3	118510	118575	-	0	5_SpeGroup
iORF_182536	UTM6	SpB	1	27	ordered_Spar_3	118516	118542	+	0	3_pPar
iORF_182538	UTM6	SpB	1	57	ordered_Spar_3	118521	118577	+	0	3_pPar
iORF_182541	UTM6	SpB	0	33	ordered_Spar_3	118543	118575	-	0	4_divergent
iORF_182542	UTM6	SpB	1	27	ordered_Spar_3	118578	118604	+	0	3_pPar
iORF_182544	UTM6	SpB	0	78	ordered_Spar_3	118606	118683	-	3	6_polymorphic
iORF_182546	UTM6	SpB	1	60	ordered_Spar_3	118616	118675	+	3	6_polymorphic
iORF_182548	UTM6	SpB	1	21	ordered_Spar_3	118620	118640	-	2	4_divergent
iORF_182650	UTM6	SpB	1	24	ordered_Spar_3	118783	118806	+	0	3_pPar
iORF_182661	UTM6	SpB	1	90	ordered_Spar_3	118829	118918	-	7	5_SpeGroup
iORF_182672	UTM6	SpB	1	15	ordered_Spar_3	118854	118868	+	0	4_divergent
iORF_182673	UTM6	SpB	0	33	ordered_Spar_3	118858	118890	-	0	4_divergent
iORF_182674	UTM6	SpB	0	9	ordered_Spar_3	118860	118868	+	0	5_SpeGroup
iORF_182679	UTM6	SpB	1	120	ordered_Spar_3	118880	118999	+	4	3_pPar
iORF_182683	UTM6	SpB	0	33	ordered_Spar_3	118909	118941	+	1	5_SpeGroup
iORF_182688	UTM6	SpB	1	51	ordered_Spar_3	118954	119004	+	3	3_pPar
iORF_182689	UTM6	SpB	1	21	ordered_Spar_3	118957	118977	-	0	3_pPar
iORF_182694	UTM6	SpB	1	36	ordered_Spar_3	119001	119036	-	0	5_SpeGroup
iORF_182703	UTM6	SpB	1	12	ordered_Spar_3	119104	119115	-	0	4_divergent
iORF_182704	UTM6	SpB	0	110	ordered_Spar_3	119111	119220	-	2	5_SpeGroup
iORF_182705	UTM6	SpB	1	177	ordered_Spar_3	119121	119297	+	5	5_SpeGroup
iORF_182706	UTM6	SpB	0	197	ordered_Spar_3	119121	119317	+	12	5_SpeGroup
iORF_182708	UTM6	SpB	1	18	ordered_Spar_3	119171	119188	+	0	6_polymorphic
iORF_182709	UTM6	SpB	1	48	ordered_Spar_3	119188	119235	+	0	4_divergent
iORF_182710	UTM6	SpB	0	30	ordered_Spar_3	119209	119238	-	0	5_SpeGroup
iORF_182712	UTM6	SpB	0	58	ordered_Spar_3	119211	119268	+	2	7_ancest
iORF_182713	UTM6	SpB	0	67	ordered_Spar_3	119211	119277	+	2	5_SpeGroup
iORF_182716	UTM6	SpB	0	86	ordered_Spar_3	119222	119307	+	6	5_SpeGroup
iORF_182717	UTM6	SpB	1	96	ordered_Spar_3	119222	119317	+	10	5_SpeGroup
iORF_182723	UTM6	SpB	0	21	ordered_Spar_3	119245	119265	+	1	5_SpeGroup
iORF_182724	UTM6	SpB	1	24	ordered_Spar_3	119245	119268	+	1	5_SpeGroup
iORF_182725	UTM6	SpB	0	53	ordered_Spar_3	119245	119297	+	2	4_divergent
iORF_182726	UTM6	SpB	1	51	ordered_Spar_3	119260	119310	-	4	5_SpeGroup
iORF_182743	UTM6	SpB	0	9	ordered_Spar_3	119344	119352	-	0	6_polymorphic
iORF_182757	UTM6	SpB	0	12	ordered_Spar_3	119435	119446	+	0	5_SpeGroup
iORF_182758	UTM6	SpB	0	96	ordered_Spar_3	119435	119530	+	1	5_SpeGroup
iORF_182759	UTM6	SpB	1	12	ordered_Spar_3	119436	119447	-	0	5_SpeGroup
iORF_182760	UTM6	SpB	1	27	ordered_Spar_3	119444	119470	-	1	4_divergent
iORF_182765	UTM6	SpB	0	84	ordered_Spar_3	119457	119540	-	3	5_SpeGroup
iORF_182766	UTM6	SpB	1	78	ordered_Spar_3	119463	119540	-	2	5_SpeGroup
iORF_182768	UTM6	SpB	1	72	ordered_Spar_3	119482	119553	+	2	3_pPar
iORF_182773	UTM6	SpB	0	36	ordered_Spar_3	119572	119607	+	0	4_divergent
iORF_182782	UTM6	SpB	0	30	ordered_Spar_3	119635	119664	-	0	5_SpeGroup
iORF_182783	UTM6	SpB	0	96	ordered_Spar_3	119635	119730	-	2	7_ancest
iORF_182786	UTM6	SpB	0	48	ordered_Spar_3	119663	119710	+	1	5_SpeGroup
iORF_182789	UTM6	SpB	0	62	ordered_Spar_3	119669	119730	-	2	5_SpeGroup
iORF_182790	UTM6	SpB	1	108	ordered_Spar_3	119669	119776	-	2	5_SpeGroup
iORF_182793	UTM6	SpB	0	99	ordered_Spar_3	119678	119776	-	2	5_SpeGroup
iORF_182796	UTM6	SpB	0	102	ordered_Spar_3	119700	119801	+	3	5_SpeGroup
iORF_182798	UTM6	SpB	1	54	ordered_Spar_3	119720	119773	+	0	3_pPar
iORF_182799	UTM6	SpB	0	122	ordered_Spar_3	119727	119848	-	1	5_SpeGroup
iORF_182803	UTM6	SpB	0	47	ordered_Spar_3	119777	119823	-	1	5_SpeGroup
iORF_184985	UTM6	SpB	1	39	ordered_Spar_3	125172	125210	-	0	4_divergent
iORF_185084	UTM6	SpB	0	9	ordered_Spar_3	125202	125210	-	0	5_SpeGroup
iORF_185161	UTM6	SpB	0	33	ordered_Spar_3	125226	125258	+	5	5_SpeGroup
iORF_185162	UTM6	SpB	1	69	ordered_Spar_3	125226	125294	+	5	4_divergent
iORF_184945	UTM6	SpB	1	39	ordered_Spar_3	125247	125285	-	0	3_pPar
iORF_184946	UTM6	SpB	1	18	ordered_Spar_3	125255	125272	-	0	3_pPar
iORF_184949	UTM6	SpB	1	18	ordered_Spar_3	125309	125326	-	0	3_pPar
iORF_184950	UTM6	SpB	1	9	ordered_Spar_3	125325	125333	+	0	3_pPar
iORF_184989	UTM6	SpB	1	30	ordered_Spar_3	125427	125456	-	0	4_divergent
iORF_184992	UTM6	SpB	0	19	ordered_Spar_3	125438	125456	-	0	5_SpeGroup
iORF_185002	UTM6	SpB	1	39	ordered_Spar_3	125455	125493	+	0	3_pPar
iORF_185025	UTM6	SpB	1	33	ordered_Spar_3	125522	125554	+	0	5_SpeGroup
iORF_185026	UTM6	SpB	0	29	ordered_Spar_3	125532	125560	+	1	5_SpeGroup
iORF_185027	UTM6	SpB	1	48	ordered_Spar_3	125532	125579	+	1	5_SpeGroup
iORF_185052	UTM6	SpB	1	18	ordered_Spar_3	125576	125593	+	0	1_conserved
iORF_185449	UTM6	SpB	0	27	ordered_Spar_3	126462	126488	-	0	5_SpeGroup
iORF_185528	UTM6	SpB	1	42	ordered_Spar_3	126498	126539	-	0	3_pPar
iORF_185249	UTM6	SpB	1	15	ordered_Spar_3	126546	126560	-	0	1_conserved
iORF_185259	UTM6	SpB	1	30	ordered_Spar_3	126607	126636	-	2	3_pPar
iORF_185260	UTM6	SpB	0	60	ordered_Spar_3	126607	126666	-	7	7_ancest
iORF_185262	UTM6	SpB	1	168	ordered_Spar_3	126617	126784	+	8	5_SpeGroup
iORF_185265	UTM6	SpB	0	47	ordered_Spar_3	126620	126666	-	5	5_SpeGroup
iORF_185277	UTM6	SpB	0	26	ordered_Spar_3	126635	126660	+	2	5_SpeGroup
iORF_185279	UTM6	SpB	0	112	ordered_Spar_3	126635	126746	+	6	5_SpeGroup
iORF_185280	UTM6	SpB	0	150	ordered_Spar_3	126635	126784	+	6	7_ancest
iORF_185296	UTM6	SpB	0	45	ordered_Spar_3	126670	126714	+	0	5_SpeGroup
iORF_185297	UTM6	SpB	1	51	ordered_Spar_3	126670	126720	+	0	4_divergent
iORF_185298	UTM6	SpB	0	111	ordered_Spar_3	126674	126784	+	1	4_divergent
iORF_185300	UTM6	SpB	1	63	ordered_Spar_3	126684	126746	+	1	4_divergent
iORF_185316	UTM6	SpB	1	9	ordered_Spar_3	126721	126729	-	0	3_pPar
iORF_185322	UTM6	SpB	1	168	ordered_Spar_3	126743	126910	-	5	3_pPar
iORF_185323	UTM6	SpB	1	12	ordered_Spar_3	126754	126765	-	0	3_pPar
iORF_185356	UTM6	SpB	1	9	ordered_Spar_3	126829	126837	+	1	3_pPar
iORF_185393	UTM6	SpB	1	18	ordered_Spar_3	126868	126885	-	0	3_pPar
iORF_185405	UTM6	SpB	0	37	ordered_Spar_3	126907	126943	-	0	5_SpeGroup
iORF_185427	UTM6	SpB	0	38	ordered_Spar_3	126927	126964	+	2	5_SpeGroup
iORF_185428	UTM6	SpB	0	80	ordered_Spar_3	126927	127006	+	2	5_SpeGroup
iORF_185429	UTM6	SpB	1	96	ordered_Spar_3	126927	127022	+	2	5_SpeGroup
iORF_185446	UTM6	SpB	0	44	ordered_Spar_3	126947	126990	+	2	5_SpeGroup
iORF_185459	UTM6	SpB	0	28	ordered_Spar_3	126986	127013	-	0	5_SpeGroup
iORF_185461	UTM6	SpB	1	27	ordered_Spar_3	126987	127013	-	0	4_divergent
iORF_185466	UTM6	SpB	1	12	ordered_Spar_3	127015	127026	-	0	1_conserved
iORF_185471	UTM6	SpB	1	27	ordered_Spar_3	127039	127065	-	0	3_pPar
iORF_185472	UTM6	SpB	1	18	ordered_Spar_3	127062	127079	-	0	1_conserved
iORF_185861	UTM6	SpB	0	53	ordered_Spar_3	128091	128143	+	1	6_polymorphic
iORF_185862	UTM6	SpB	1	9	ordered_Spar_3	128091	128099	+	1	6_polymorphic
iORF_185588	UTM6	SpB	1	99	ordered_Spar_3	128112	128210	+	1	3_pPar
iORF_185592	UTM6	SpB	0	147	ordered_Spar_3	128131	128277	+	1	5_SpeGroup
iORF_185600	UTM6	SpB	1	15	ordered_Spar_3	128140	128154	+	0	5_SpeGroup
iORF_185601	UTM6	SpB	0	103	ordered_Spar_3	128140	128242	+	1	5_SpeGroup
iORF_185602	UTM6	SpB	0	138	ordered_Spar_3	128140	128277	+	1	7_ancest
iORF_185638	UTM6	SpB	1	27	ordered_Spar_3	128187	128213	-	0	5_SpeGroup
iORF_185668	UTM6	SpB	1	12	ordered_Spar_3	128239	128250	-	0	5_SpeGroup
iORF_185712	UTM6	SpB	1	168	ordered_Spar_3	128375	128542	+	1	6_polymorphic
iORF_185713	UTM6	SpB	0	184	ordered_Spar_3	128375	128558	+	2	4_divergent
iORF_185714	UTM6	SpB	0	206	ordered_Spar_3	128375	128580	+	14	6_polymorphic
iORF_185728	UTM6	SpB	1	15	ordered_Spar_3	128426	128440	-	0	3_pPar
iORF_185745	UTM6	SpB	0	80	ordered_Spar_3	128439	128518	+	1	5_SpeGroup
iORF_185746	UTM6	SpB	1	99	ordered_Spar_3	128439	128537	+	1	6_polymorphic
iORF_185747	UTM6	SpB	0	104	ordered_Spar_3	128439	128542	+	1	6_polymorphic
iORF_185996	UTM6	SpB	1	45	ordered_Spar_3	131870	131914	-	0	3_pPar
iORF_186067	UTM6	SpB	1	54	ordered_Spar_3	131880	131933	+	0	3_pPar
iORF_186107	UTM6	SpB	1	48	ordered_Spar_3	131900	131947	+	1	4_divergent
iORF_186108	UTM6	SpB	0	86	ordered_Spar_3	131900	131985	+	1	5_SpeGroup
iORF_186147	UTM6	SpB	1	9	ordered_Spar_3	131952	131960	-	0	1_conserved
iORF_186181	UTM6	SpB	0	92	ordered_Spar_3	131972	132063	+	2	6_polymorphic
iORF_186182	UTM6	SpB	1	165	ordered_Spar_3	131972	132136	+	2	6_polymorphic
iORF_186204	UTM6	SpB	1	21	ordered_Spar_3	131998	132018	-	0	1_conserved
iORF_186218	UTM6	SpB	0	65	ordered_Spar_3	132015	132079	-	2	6_polymorphic
iORF_186228	UTM6	SpB	1	54	ordered_Spar_3	132026	132079	-	2	6_polymorphic
iORF_186247	UTM6	SpB	0	39	ordered_Spar_3	132045	132083	+	1	5_SpeGroup
iORF_186254	UTM6	SpB	1	60	ordered_Spar_3	132060	132119	-	1	3_pPar
iORF_186255	UTM6	SpB	1	168	ordered_Spar_3	132064	132231	+	0	3_pPar
iORF_186273	UTM6	SpB	1	48	ordered_Spar_3	132078	132125	+	0	4_divergent
iORF_186335	UTM6	SpB	1	120	ordered_Spar_3	132275	132394	+	0	3_pPar
iORF_186348	UTM6	SpB	1	12	ordered_Spar_3	132290	132301	-	0	1_conserved
iORF_186350	UTM6	SpB	1	9	ordered_Spar_3	132300	132308	+	0	1_conserved
iORF_186409	UTM6	SpB	1	75	ordered_Spar_3	132450	132524	-	0	3_pPar
iORF_186419	UTM6	SpB	1	69	ordered_Spar_3	132476	132544	-	0	4_divergent
iORF_186446	UTM6	SpB	0	21	ordered_Spar_3	132508	132528	+	0	5_SpeGroup
iORF_186448	UTM6	SpB	1	30	ordered_Spar_3	132511	132540	-	0	4_divergent
iORF_186449	UTM6	SpB	0	34	ordered_Spar_3	132511	132544	-	0	5_SpeGroup
iORF_186450	UTM6	SpB	0	12	ordered_Spar_3	132517	132528	+	0	5_SpeGroup
iORF_186453	UTM6	SpB	0	16	ordered_Spar_3	132525	132540	-	0	5_SpeGroup
iORF_186460	UTM6	SpB	1	42	ordered_Spar_3	132563	132604	+	0	1_conserved
iORF_186470	UTM6	SpB	1	9	ordered_Spar_3	132585	132593	-	0	3_pPar
iORF_187040	UTM6	SpB	1	9	ordered_Spar_3	135868	135876	-	0	3_pPar
iORF_187063	UTM6	SpB	0	84	ordered_Spar_3	135875	135958	+	1	5_SpeGroup
iORF_187204	UTM6	SpB	1	9	ordered_Spar_3	135913	135921	+	1	3_pPar
iORF_186917	UTM6	SpB	0	63	ordered_Spar_3	135927	135989	-	0	5_SpeGroup
iORF_186918	UTM6	SpB	0	119	ordered_Spar_3	135927	136045	-	8	5_SpeGroup
iORF_186939	UTM6	SpB	1	27	ordered_Spar_3	135955	135981	+	0	4_divergent
iORF_186940	UTM6	SpB	0	21	ordered_Spar_3	135961	135981	+	0	5_SpeGroup
iORF_186943	UTM6	SpB	0	63	ordered_Spar_3	135983	136045	-	8	6_polymorphic
iORF_186944	UTM6	SpB	0	88	ordered_Spar_3	135997	136084	-	12	5_SpeGroup
iORF_186946	UTM6	SpB	1	45	ordered_Spar_3	136001	136045	-	8	6_polymorphic
iORF_187991	UTM6	SpB	1	30	ordered_Spar_3	140505	140534	+	0	4_divergent
iORF_188027	UTM6	SpB	1	24	ordered_Spar_3	140516	140539	-	0	3_pPar
iORF_188069	UTM6	SpB	0	12	ordered_Spar_3	140523	140534	+	0	5_SpeGroup
iORF_188107	UTM6	SpB	1	48	ordered_Spar_3	140541	140588	-	0	4_divergent
iORF_188108	UTM6	SpB	0	51	ordered_Spar_3	140541	140591	-	0	4_divergent
iORF_187975	UTM6	SpB	1	21	ordered_Spar_3	140637	140657	-	0	3_pPar
iORF_190245	UTM6	SpB	1	123	ordered_Spar_3	150619	150741	-	1	4_divergent
iORF_190246	UTM6	SpB	1	60	ordered_Spar_3	150623	150682	+	1	4_divergent
iORF_190409	UTM6	SpB	0	75	ordered_Spar_3	150667	150741	-	0	5_SpeGroup
iORF_190575	UTM6	SpB	0	20	ordered_Spar_3	151054	151073	-	1	5_SpeGroup
iORF_190591	UTM6	SpB	0	17	ordered_Spar_3	151062	151078	-	1	7_ancest
iORF_190604	UTM6	SpB	0	84	ordered_Spar_3	151065	151148	+	5	5_SpeGroup
iORF_190606	UTM6	SpB	1	18	ordered_Spar_3	151065	151082	+	3	5_SpeGroup
iORF_190691	UTM6	SpB	1	39	ordered_Spar_3	151084	151122	+	1	5_SpeGroup
iORF_190692	UTM6	SpB	0	65	ordered_Spar_3	151084	151148	+	2	5_SpeGroup
iORF_190716	UTM6	SpB	1	12	ordered_Spar_3	151088	151099	-	0	3_pPar
iORF_190738	UTM6	SpB	0	46	ordered_Spar_3	151096	151141	-	2	5_SpeGroup
iORF_190743	UTM6	SpB	0	17	ordered_Spar_3	151098	151114	+	1	7_ancest
iORF_190744	UTM6	SpB	0	25	ordered_Spar_3	151098	151122	+	1	5_SpeGroup
iORF_190745	UTM6	SpB	1	51	ordered_Spar_3	151098	151148	+	2	5_SpeGroup
iORF_190470	UTM6	SpB	1	12	ordered_Spar_3	151150	151161	+	0	6_polymorphic
iORF_190471	UTM6	SpB	0	18	ordered_Spar_3	151150	151167	+	1	4_divergent
iORF_190481	UTM6	SpB	1	12	ordered_Spar_3	151198	151209	+	0	4_divergent
iORF_190589	UTM6	SpB	0	147	ordered_Spar_3	151488	151634	-	4	5_SpeGroup
iORF_190590	UTM6	SpB	0	21	ordered_Spar_3	151492	151512	+	0	5_SpeGroup
iORF_190597	UTM6	SpB	1	39	ordered_Spar_3	151523	151561	-	1	5_SpeGroup
iORF_190601	UTM6	SpB	0	50	ordered_Spar_3	151532	151581	+	4	5_SpeGroup
iORF_190607	UTM6	SpB	0	75	ordered_Spar_3	151541	151615	-	3	4_divergent
iORF_190611	UTM6	SpB	1	144	ordered_Spar_3	151558	151701	-	3	6_polymorphic
iORF_190616	UTM6	SpB	0	90	ordered_Spar_3	151575	151664	+	3	5_SpeGroup
iORF_190617	UTM6	SpB	1	129	ordered_Spar_3	151575	151703	+	3	5_SpeGroup
iORF_190619	UTM6	SpB	1	9	ordered_Spar_3	151589	151597	+	0	5_SpeGroup
iORF_190623	UTM6	SpB	1	24	ordered_Spar_3	151611	151634	-	0	5_SpeGroup
iORF_190624	UTM6	SpB	0	18	ordered_Spar_3	151612	151629	-	0	5_SpeGroup
iORF_190625	UTM6	SpB	0	90	ordered_Spar_3	151612	151701	-	0	7_ancest
iORF_190630	UTM6	SpB	0	87	ordered_Spar_3	151615	151701	-	0	6_polymorphic
iORF_190636	UTM6	SpB	0	81	ordered_Spar_3	151621	151701	-	0	5_SpeGroup
iORF_190639	UTM6	SpB	1	117	ordered_Spar_3	151646	151762	-	0	3_pPar
iORF_190643	UTM6	SpB	0	21	ordered_Spar_3	151661	151681	+	0	6_polymorphic
iORF_190644	UTM6	SpB	0	18	ordered_Spar_3	151664	151681	+	0	6_polymorphic
iORF_190645	UTM6	SpB	0	33	ordered_Spar_3	151671	151703	+	0	5_SpeGroup
iORF_190646	UTM6	SpB	0	21	ordered_Spar_3	151683	151703	+	0	7_ancest
iORF_190649	UTM6	SpB	0	9	ordered_Spar_3	151693	151701	-	0	5_SpeGroup
iORF_190650	UTM6	SpB	1	12	ordered_Spar_3	151705	151716	+	0	4_divergent
iORF_190651	UTM6	SpB	0	21	ordered_Spar_3	151705	151725	+	0	5_SpeGroup
iORF_190658	UTM6	SpB	0	66	ordered_Spar_3	151713	151778	+	0	5_SpeGroup
iORF_190659	UTM6	SpB	1	141	ordered_Spar_3	151713	151853	+	2	4_divergent
iORF_190697	UTM6	SpB	1	63	ordered_Spar_3	151765	151827	-	1	3_pPar
iORF_190705	UTM6	SpB	0	9	ordered_Spar_3	151780	151788	+	1	5_SpeGroup
iORF_190708	UTM6	SpB	1	93	ordered_Spar_3	151780	151872	+	2	6_polymorphic
iORF_190712	UTM6	SpB	0	21	ordered_Spar_3	151790	151810	+	0	5_SpeGroup
iORF_190789	UTM6	SpB	0	9	ordered_Spar_3	151968	151976	+	0	4_divergent
iORF_190794	UTM6	SpB	0	9	ordered_Spar_3	151978	151986	+	0	4_divergent
iORF_190459	UTM6	SpB	1	9	ordered_Spar_3	151998	152006	-	0	3_pPar
iORF_191258	UTM6	SpB	0	9	ordered_Spar_3	153089	153097	+	0	5_SpeGroup
iORF_190963	UTM6	SpB	1	21	ordered_Spar_3	153140	153160	+	1	3_pPar
iORF_191020	UTM6	SpB	0	86	ordered_Spar_3	153195	153280	+	3	5_SpeGroup
iORF_191021	UTM6	SpB	1	108	ordered_Spar_3	153195	153302	+	3	4_divergent
iORF_191022	UTM6	SpB	1	63	ordered_Spar_3	153202	153264	-	2	4_divergent
iORF_191026	UTM6	SpB	1	33	ordered_Spar_3	153215	153247	+	1	3_pPar
iORF_191031	UTM6	SpB	1	18	ordered_Spar_3	153222	153239	-	0	3_pPar
iORF_191040	UTM6	SpB	0	18	ordered_Spar_3	153226	153243	+	0	5_SpeGroup
iORF_191041	UTM6	SpB	1	51	ordered_Spar_3	153226	153276	+	0	5_SpeGroup
iORF_191052	UTM6	SpB	0	21	ordered_Spar_3	153244	153264	-	0	5_SpeGroup
iORF_191082	UTM6	SpB	0	32	ordered_Spar_3	153278	153309	+	1	5_SpeGroup
iORF_191085	UTM6	SpB	0	30	ordered_Spar_3	153280	153309	+	0	7_ancest
iORF_191090	UTM6	SpB	1	21	ordered_Spar_3	153289	153309	+	0	6_polymorphic
iORF_191097	UTM6	SpB	1	27	ordered_Spar_3	153306	153332	+	0	3_pPar
iORF_191246	UTM6	SpB	0	131	ordered_Spar_3	153724	153854	-	19	6_polymorphic
iORF_191247	UTM6	SpB	1	126	ordered_Spar_3	153729	153854	-	19	6_polymorphic
iORF_191251	UTM6	SpB	0	191	ordered_Spar_3	153731	153921	+	20	6_polymorphic
iORF_191259	UTM6	SpB	0	42	ordered_Spar_3	153752	153793	+	6	5_SpeGroup
iORF_191260	UTM6	SpB	0	103	ordered_Spar_3	153752	153854	-	5	7_ancest
iORF_191262	UTM6	SpB	0	84	ordered_Spar_3	153767	153850	-	1	5_SpeGroup
iORF_191291	UTM6	SpB	1	24	ordered_Spar_3	153799	153822	-	0	6_polymorphic
iORF_191300	UTM6	SpB	0	106	ordered_Spar_3	153816	153921	+	1	6_polymorphic
iORF_191301	UTM6	SpB	1	132	ordered_Spar_3	153816	153947	+	1	6_polymorphic
iORF_191305	UTM6	SpB	0	303	ordered_Spar_3	153823	154125	-	3	5_SpeGroup
iORF_191306	UTM6	SpB	1	42	ordered_Spar_3	153823	153864	-	0	5_SpeGroup
iORF_191308	UTM6	SpB	0	91	ordered_Spar_3	153826	153916	+	1	6_polymorphic
iORF_191309	UTM6	SpB	1	96	ordered_Spar_3	153826	153921	+	1	6_polymorphic
iORF_191310	UTM6	SpB	0	108	ordered_Spar_3	153826	153933	+	1	7_ancest
iORF_191311	UTM6	SpB	0	122	ordered_Spar_3	153826	153947	+	1	5_SpeGroup
iORF_191327	UTM6	SpB	0	208	ordered_Spar_3	153854	154061	-	3	6_polymorphic
iORF_191336	UTM6	SpB	1	15	ordered_Spar_3	153863	153877	+	0	4_divergent
iORF_191346	UTM6	SpB	1	192	ordered_Spar_3	153870	154061	-	3	6_polymorphic
iORF_191355	UTM6	SpB	0	15	ordered_Spar_3	153933	153947	+	0	6_polymorphic
iORF_190929	UTM6	SpB	0	85	ordered_Spar_3	153977	154061	-	2	5_SpeGroup
iORF_190930	UTM6	SpB	1	24	ordered_Spar_3	153980	154003	+	0	4_divergent
iORF_190934	UTM6	SpB	1	48	ordered_Spar_3	154033	154080	+	0	3_pPar
iORF_190937	UTM6	SpB	0	21	ordered_Spar_3	154067	154087	+	0	4_divergent
iORF_190942	UTM6	SpB	1	36	ordered_Spar_3	154113	154148	+	0	4_divergent
iORF_190943	UTM6	SpB	1	21	ordered_Spar_3	154126	154146	-	0	3_pPar
iORF_190945	UTM6	SpB	1	87	ordered_Spar_3	154141	154227	+	6	5_SpeGroup
iORF_190948	UTM6	SpB	0	36	ordered_Spar_3	154172	154207	-	1	4_divergent
iORF_190949	UTM6	SpB	0	48	ordered_Spar_3	154172	154219	-	1	6_polymorphic
iORF_190952	UTM6	SpB	1	69	ordered_Spar_3	154181	154249	+	1	5_SpeGroup
iORF_190954	UTM6	SpB	1	27	ordered_Spar_3	154193	154219	-	1	6_polymorphic
iORF_190964	UTM6	SpB	1	54	ordered_Spar_3	154242	154295	-	0	6_polymorphic
iORF_190965	UTM6	SpB	0	105	ordered_Spar_3	154242	154346	-	12	4_divergent
iORF_190966	UTM6	SpB	0	108	ordered_Spar_3	154242	154349	-	13	6_polymorphic
iORF_190967	UTM6	SpB	1	24	ordered_Spar_3	154246	154269	+	0	4_divergent
iORF_190968	UTM6	SpB	1	9	ordered_Spar_3	154250	154258	+	0	3_pPar
iORF_190977	UTM6	SpB	1	12	ordered_Spar_3	154306	154317	+	0	6_polymorphic
iORF_190979	UTM6	SpB	0	90	ordered_Spar_3	154306	154395	+	16	6_polymorphic
iORF_190993	UTM6	SpB	0	29	ordered_Spar_3	154346	154374	-	2	5_SpeGroup
iORF_190999	UTM6	SpB	1	15	ordered_Spar_3	154373	154387	+	0	6_polymorphic
iORF_191004	UTM6	SpB	0	27	ordered_Spar_3	154410	154436	-	0	5_SpeGroup
iORF_191538	UTM6	SpB	0	105	ordered_Spar_3	156298	156402	+	1	5_SpeGroup
iORF_191541	UTM6	SpB	1	15	ordered_Spar_3	156298	156312	+	0	5_SpeGroup
iORF_191580	UTM6	SpB	1	36	ordered_Spar_3	156302	156337	-	1	3_pPar
iORF_191761	UTM6	SpB	1	12	ordered_Spar_3	156331	156342	-	0	5_SpeGroup
iORF_191828	UTM6	SpB	1	39	ordered_Spar_3	156343	156381	-	0	4_divergent
iORF_191886	UTM6	SpB	0	30	ordered_Spar_3	156352	156381	-	0	5_SpeGroup
iORF_191891	UTM6	SpB	0	9	ordered_Spar_3	156353	156361	-	0	5_SpeGroup
iORF_191894	UTM6	SpB	1	15	ordered_Spar_3	156356	156370	+	0	3_pPar
iORF_191380	UTM6	SpB	1	15	ordered_Spar_3	156381	156395	-	0	3_pPar
iORF_191540	UTM6	SpB	1	21	ordered_Spar_3	156448	156468	-	0	3_pPar
iORF_191573	UTM6	SpB	1	87	ordered_Spar_3	156480	156566	+	1	4_divergent
iORF_191574	UTM6	SpB	0	104	ordered_Spar_3	156480	156583	+	1	5_SpeGroup
iORF_191600	UTM6	SpB	1	39	ordered_Spar_3	156532	156570	+	0	4_divergent
iORF_191601	UTM6	SpB	1	30	ordered_Spar_3	156535	156564	-	0	3_pPar
iORF_191606	UTM6	SpB	1	27	ordered_Spar_3	156557	156583	+	0	4_divergent
iORF_191607	UTM6	SpB	1	48	ordered_Spar_3	156580	156627	-	0	4_divergent
iORF_192133	UTM6	SpB	1	12	ordered_Spar_3	158155	158166	-	0	5_SpeGroup
iORF_192172	UTM6	SpB	1	9	ordered_Spar_3	158165	158173	+	0	3_pPar
iORF_191954	UTM6	SpB	1	36	ordered_Spar_3	158224	158259	+	1	4_divergent
iORF_192072	UTM6	SpB	1	87	ordered_Spar_3	158395	158481	-	0	5_SpeGroup
iORF_192074	UTM6	SpB	1	33	ordered_Spar_3	158403	158435	-	0	3_pPar
iORF_192084	UTM6	SpB	0	50	ordered_Spar_3	158432	158481	-	0	5_SpeGroup
iORF_192085	UTM6	SpB	1	30	ordered_Spar_3	158434	158463	+	0	4_divergent
iORF_192109	UTM6	SpB	1	12	ordered_Spar_3	158450	158461	-	0	1_conserved
iORF_192143	UTM6	SpB	1	27	ordered_Spar_3	158481	158507	-	0	1_conserved
iORF_192208	UTM6	SpB	1	36	ordered_Spar_3	158806	158841	+	0	4_divergent
iORF_192251	UTM6	SpB	1	12	ordered_Spar_3	158987	158998	+	0	1_conserved
iORF_192254	UTM6	SpB	1	60	ordered_Spar_3	159009	159068	+	0	1_conserved
iORF_192312	UTM6	SpB	1	57	ordered_Spar_3	159093	159149	+	0	3_pPar
iORF_191957	UTM6	SpB	0	151	ordered_Spar_3	159172	159322	-	5	7_ancest
iORF_191977	UTM6	SpB	1	84	ordered_Spar_3	159270	159353	-	2	4_divergent
iORF_191979	UTM6	SpB	0	45	ordered_Spar_3	159278	159322	-	1	5_SpeGroup
iORF_191987	UTM6	SpB	1	21	ordered_Spar_3	159302	159322	-	0	4_divergent
iORF_191988	UTM6	SpB	0	52	ordered_Spar_3	159302	159353	-	1	5_SpeGroup
iORF_192049	UTM6	SpB	0	33	ordered_Spar_3	159828	159860	-	0	4_divergent
iORF_192050	UTM6	SpB	1	111	ordered_Spar_3	159828	159938	-	2	4_divergent
iORF_192052	UTM6	SpB	1	51	ordered_Spar_3	159832	159882	-	0	3_pPar
iORF_192054	UTM6	SpB	0	49	ordered_Spar_3	159890	159938	-	2	5_SpeGroup
iORF_192056	UTM6	SpB	1	45	ordered_Spar_3	159921	159965	+	2	4_divergent
iORF_192058	UTM6	SpB	0	27	ordered_Spar_3	159939	159965	+	0	5_SpeGroup
iORF_192507	UTM6	SpB	1	18	ordered_Spar_3	162234	162251	+	0	3_pPar
iORF_192367	UTM6	SpB	0	76	ordered_Spar_3	162313	162388	+	1	5_SpeGroup
iORF_192368	UTM6	SpB	0	313	ordered_Spar_3	162313	162625	+	8	7_ancest
iORF_192525	UTM6	SpB	1	48	ordered_Spar_3	162393	162440	-	0	3_pPar
iORF_192526	UTM6	SpB	1	87	ordered_Spar_3	162395	162481	+	0	4_divergent
iORF_192534	UTM6	SpB	1	9	ordered_Spar_3	162437	162445	-	0	5_SpeGroup
iORF_192538	UTM6	SpB	1	48	ordered_Spar_3	162444	162491	+	2	3_pPar
iORF_192539	UTM6	SpB	1	84	ordered_Spar_3	162469	162552	+	3	4_divergent
iORF_192540	UTM6	SpB	0	157	ordered_Spar_3	162469	162625	+	7	5_SpeGroup
iORF_192543	UTM6	SpB	0	27	ordered_Spar_3	162476	162502	+	2	5_SpeGroup
iORF_192545	UTM6	SpB	1	24	ordered_Spar_3	162495	162518	-	1	3_pPar
iORF_192576	UTM6	SpB	1	30	ordered_Spar_3	162546	162575	+	0	4_divergent
iORF_192577	UTM6	SpB	0	36	ordered_Spar_3	162546	162581	+	0	4_divergent
iORF_192595	UTM6	SpB	0	75	ordered_Spar_3	162599	162673	-	1	5_SpeGroup
iORF_192596	UTM6	SpB	1	72	ordered_Spar_3	162602	162673	-	1	5_SpeGroup
iORF_192660	UTM6	SpB	1	9	ordered_Spar_3	162751	162759	+	0	1_conserved
iORF_192661	UTM6	SpB	0	36	ordered_Spar_3	162761	162796	+	2	5_SpeGroup
iORF_192662	UTM6	SpB	0	57	ordered_Spar_3	162761	162817	+	2	5_SpeGroup
iORF_192756	UTM6	SpB	1	9	ordered_Spar_3	162819	162827	-	0	4_divergent
iORF_192914	UTM6	SpB	1	30	ordered_Spar_3	162900	162929	+	2	3_pPar
iORF_192931	UTM6	SpB	1	9	ordered_Spar_3	162934	162942	+	0	3_pPar
iORF_192959	UTM6	SpB	1	48	ordered_Spar_3	162970	163017	-	1	4_divergent
iORF_192960	UTM6	SpB	0	47	ordered_Spar_3	162971	163017	-	1	5_SpeGroup
iORF_192998	UTM6	SpB	1	105	ordered_Spar_3	162977	163081	+	0	4_divergent
iORF_193094	UTM6	SpB	1	9	ordered_Spar_3	163003	163011	+	0	5_SpeGroup
iORF_193102	UTM6	SpB	0	69	ordered_Spar_3	163008	163076	-	0	6_polymorphic
iORF_193135	UTM6	SpB	1	39	ordered_Spar_3	163038	163076	-	0	6_polymorphic
iORF_193146	UTM6	SpB	0	21	ordered_Spar_3	163078	163098	-	0	5_SpeGroup
iORF_193194	UTM6	SpB	1	66	ordered_Spar_3	163140	163205	+	0	3_pPar
iORF_192364	UTM6	SpB	0	15	ordered_Spar_3	163165	163179	+	0	6_polymorphic
iORF_192365	UTM6	SpB	1	21	ordered_Spar_3	163165	163185	+	0	6_polymorphic
iORF_194759	UTM6	SpB	0	78	ordered_Spar_3	168525	168602	-	0	5_SpeGroup
iORF_194915	UTM6	SpB	1	72	ordered_Spar_3	168559	168630	+	0	3_pPar
iORF_194466	UTM6	SpB	0	107	ordered_Spar_3	168618	168724	+	16	6_polymorphic
iORF_194467	UTM6	SpB	0	122	ordered_Spar_3	168618	168739	+	16	5_SpeGroup
iORF_194468	UTM6	SpB	1	126	ordered_Spar_3	168618	168743	+	16	6_polymorphic
iORF_194469	UTM6	SpB	0	154	ordered_Spar_3	168618	168771	+	19	7_ancest
iORF_194477	UTM6	SpB	1	15	ordered_Spar_3	168627	168641	-	1	3_pPar
iORF_194487	UTM6	SpB	1	18	ordered_Spar_3	168638	168655	-	0	3_pPar
iORF_194490	UTM6	SpB	1	33	ordered_Spar_3	168640	168672	+	0	3_pPar
iORF_194546	UTM6	SpB	1	27	ordered_Spar_3	168691	168717	-	0	6_polymorphic
iORF_194547	UTM6	SpB	0	47	ordered_Spar_3	168691	168737	-	0	6_polymorphic
iORF_194595	UTM6	SpB	0	20	ordered_Spar_3	168698	168717	-	0	6_polymorphic
iORF_194596	UTM6	SpB	0	40	ordered_Spar_3	168698	168737	-	0	7_ancest
iORF_194597	UTM6	SpB	0	68	ordered_Spar_3	168698	168765	-	3	5_SpeGroup
iORF_194765	UTM6	SpB	0	116	ordered_Spar_3	168746	168861	-	5	5_SpeGroup
iORF_194774	UTM6	SpB	1	45	ordered_Spar_3	168752	168796	+	2	3_pPar
iORF_194780	UTM6	SpB	1	12	ordered_Spar_3	168760	168771	+	0	3_pPar
iORF_194796	UTM6	SpB	1	69	ordered_Spar_3	168793	168861	-	1	4_divergent
iORF_194816	UTM6	SpB	1	21	ordered_Spar_3	168874	168894	+	0	3_pPar
iORF_194821	UTM6	SpB	1	39	ordered_Spar_3	168895	168933	-	0	1_conserved
iORF_194834	UTM6	SpB	1	24	ordered_Spar_3	168912	168935	+	0	1_conserved
iORF_194870	UTM6	SpB	1	18	ordered_Spar_3	168941	168958	-	0	1_conserved
iORF_194873	UTM6	SpB	1	9	ordered_Spar_3	168957	168965	+	0	1_conserved
iORF_195211	UTM6	SpB	1	9	ordered_Spar_3	169511	169519	+	0	4_divergent
iORF_195212	UTM6	SpB	0	58	ordered_Spar_3	169511	169568	+	2	5_SpeGroup
iORF_195213	UTM6	SpB	1	42	ordered_Spar_3	169519	169560	+	2	3_pPar
iORF_195216	UTM6	SpB	1	51	ordered_Spar_3	169565	169615	+	0	4_divergent
iORF_195303	UTM6	SpB	0	56	ordered_Spar_3	169707	169762	+	10	6_polymorphic
iORF_195305	UTM6	SpB	0	27	ordered_Spar_3	169720	169746	+	0	5_SpeGroup
iORF_195306	UTM6	SpB	1	21	ordered_Spar_3	169724	169744	-	0	4_divergent
iORF_195307	UTM6	SpB	0	93	ordered_Spar_3	169724	169816	-	0	5_SpeGroup
iORF_195357	UTM6	SpB	1	36	ordered_Spar_3	169781	169816	-	0	4_divergent
iORF_195369	UTM6	SpB	0	63	ordered_Spar_3	169793	169855	+	2	5_SpeGroup
iORF_195414	UTM6	SpB	0	21	ordered_Spar_3	169822	169842	+	0	5_SpeGroup
iORF_195415	UTM6	SpB	0	39	ordered_Spar_3	169822	169860	+	2	5_SpeGroup
iORF_195551	UTM6	SpB	1	117	ordered_Spar_3	172512	172628	-	0	3_pPar
iORF_195561	UTM6	SpB	1	84	ordered_Spar_3	172516	172599	+	0	5_SpeGroup
iORF_195536	UTM6	SpB	0	41	ordered_Spar_3	172669	172709	+	1	4_divergent
iORF_195537	UTM6	SpB	1	129	ordered_Spar_3	172669	172797	+	1	5_SpeGroup
iORF_195545	UTM6	SpB	0	20	ordered_Spar_3	172684	172703	-	1	4_divergent
iORF_195546	UTM6	SpB	1	30	ordered_Spar_3	172684	172713	-	1	5_SpeGroup
iORF_195547	UTM6	SpB	0	23	ordered_Spar_3	172691	172713	-	1	4_divergent
iORF_195550	UTM6	SpB	0	12	ordered_Spar_3	172710	172721	-	0	4_divergent
iORF_195552	UTM6	SpB	0	21	ordered_Spar_3	172729	172749	+	0	4_divergent
iORF_195554	UTM6	SpB	0	30	ordered_Spar_3	172746	172775	+	0	5_SpeGroup
iORF_195555	UTM6	SpB	0	90	ordered_Spar_3	172746	172835	+	1	5_SpeGroup
iORF_195562	UTM6	SpB	0	108	ordered_Spar_3	172775	172882	+	2	6_polymorphic
iORF_195572	UTM6	SpB	1	27	ordered_Spar_3	172851	172877	-	0	3_pPar
iORF_195573	UTM6	SpB	0	152	ordered_Spar_3	172855	173006	+	4	5_SpeGroup
iORF_195575	UTM6	SpB	0	33	ordered_Spar_3	172867	172899	+	1	5_SpeGroup
iORF_195576	UTM6	SpB	1	72	ordered_Spar_3	172867	172938	+	4	5_SpeGroup
iORF_195577	UTM6	SpB	0	12	ordered_Spar_3	172888	172899	+	0	5_SpeGroup
iORF_195578	UTM6	SpB	1	33	ordered_Spar_3	172892	172924	+	0	4_divergent
iORF_195579	UTM6	SpB	0	51	ordered_Spar_3	172892	172942	+	3	5_SpeGroup
iORF_195796	UTM6	SpB	1	69	ordered_Spar_3	172939	173007	+	0	4_divergent
iORF_195817	UTM6	SpB	1	33	ordered_Spar_3	172993	173025	-	0	4_divergent
iORF_195828	UTM6	SpB	1	21	ordered_Spar_3	173000	173020	+	0	4_divergent
iORF_195886	UTM6	SpB	0	84	ordered_Spar_3	173085	173168	-	2	5_SpeGroup
iORF_195890	UTM6	SpB	0	88	ordered_Spar_3	173101	173188	-	2	6_polymorphic
iORF_195893	UTM6	SpB	1	9	ordered_Spar_3	173108	173116	+	0	6_polymorphic
iORF_195896	UTM6	SpB	0	51	ordered_Spar_3	173118	173168	-	0	6_polymorphic
iORF_195897	UTM6	SpB	1	51	ordered_Spar_3	173118	173168	-	2	6_polymorphic
iORF_195898	UTM6	SpB	0	71	ordered_Spar_3	173118	173188	-	2	6_polymorphic
iORF_195900	UTM6	SpB	1	12	ordered_Spar_3	173132	173143	+	0	5_SpeGroup
iORF_195901	UTM6	SpB	0	53	ordered_Spar_3	173140	173192	+	2	6_polymorphic
iORF_195902	UTM6	SpB	1	60	ordered_Spar_3	173140	173199	+	5	6_polymorphic
iORF_195908	UTM6	SpB	0	31	ordered_Spar_3	173153	173183	+	2	6_polymorphic
iORF_195909	UTM6	SpB	0	40	ordered_Spar_3	173153	173192	+	2	6_polymorphic
iORF_195910	UTM6	SpB	0	47	ordered_Spar_3	173153	173199	+	5	6_polymorphic
iORF_195501	UTM6	SpB	0	32	ordered_Spar_3	173402	173433	+	5	6_polymorphic
iORF_195502	UTM6	SpB	0	55	ordered_Spar_3	173402	173456	+	5	5_SpeGroup
iORF_195503	UTM6	SpB	0	60	ordered_Spar_3	173402	173461	+	5	6_polymorphic
iORF_195507	UTM6	SpB	1	57	ordered_Spar_3	173453	173509	-	0	1_conserved
iORF_195508	UTM6	SpB	1	9	ordered_Spar_3	173465	173473	+	0	1_conserved
iORF_195510	UTM6	SpB	1	15	ordered_Spar_3	173481	173495	+	0	1_conserved
iORF_195513	UTM6	SpB	1	63	ordered_Spar_3	173496	173558	-	6	3_pPar
iORF_195515	UTM6	SpB	1	30	ordered_Spar_3	173500	173529	+	0	1_conserved
iORF_195516	UTM6	SpB	1	42	ordered_Spar_3	173513	173554	-	6	3_pPar
iORF_196233	UTM6	SpB	0	24	ordered_Spar_3	174318	174341	+	0	5_SpeGroup
iORF_196234	UTM6	SpB	1	27	ordered_Spar_3	174318	174344	+	0	4_divergent
iORF_196299	UTM6	SpB	0	117	ordered_Spar_3	174376	174492	-	1	5_SpeGroup
iORF_196300	UTM6	SpB	0	194	ordered_Spar_3	174376	174569	-	5	5_SpeGroup
iORF_196305	UTM6	SpB	1	24	ordered_Spar_3	174380	174403	-	0	1_conserved
iORF_196417	UTM6	SpB	1	9	ordered_Spar_3	174404	174412	+	0	1_conserved
iORF_196442	UTM6	SpB	1	156	ordered_Spar_3	174414	174569	-	5	4_divergent
iORF_196612	UTM6	SpB	0	36	ordered_Spar_3	174491	174526	+	4	6_polymorphic
iORF_196613	UTM6	SpB	1	39	ordered_Spar_3	174491	174529	+	4	6_polymorphic
iORF_196617	UTM6	SpB	1	18	ordered_Spar_3	174532	174549	+	0	6_polymorphic
iORF_196618	UTM6	SpB	0	72	ordered_Spar_3	174532	174603	+	0	6_polymorphic
iORF_196621	UTM6	SpB	1	36	ordered_Spar_3	174540	174575	+	0	4_divergent
iORF_196626	UTM6	SpB	1	57	ordered_Spar_3	174566	174622	-	2	6_polymorphic
iORF_196629	UTM6	SpB	1	36	ordered_Spar_3	174568	174603	+	0	6_polymorphic
iORF_196633	UTM6	SpB	1	36	ordered_Spar_3	174572	174607	+	0	4_divergent
iORF_196643	UTM6	SpB	0	46	ordered_Spar_3	174604	174649	+	6	6_polymorphic
iORF_196787	UTM6	SpB	0	82	ordered_Spar_3	174904	174985	+	8	6_polymorphic
iORF_196788	UTM6	SpB	1	105	ordered_Spar_3	174904	175008	+	8	5_SpeGroup
iORF_196789	UTM6	SpB	0	115	ordered_Spar_3	174904	175018	+	8	6_polymorphic
iORF_196790	UTM6	SpB	0	18	ordered_Spar_3	174904	174921	+	0	5_SpeGroup
iORF_196796	UTM6	SpB	0	39	ordered_Spar_3	174915	174953	+	5	5_SpeGroup
iORF_196043	UTM6	SpB	0	12	ordered_Spar_3	174971	174982	-	0	5_SpeGroup
iORF_196051	UTM6	SpB	0	20	ordered_Spar_3	175027	175046	+	1	5_SpeGroup
iORF_196052	UTM6	SpB	0	117	ordered_Spar_3	175027	175143	+	4	5_SpeGroup
iORF_196062	UTM6	SpB	1	42	ordered_Spar_3	175046	175087	+	3	3_pPar
iORF_196077	UTM6	SpB	0	36	ordered_Spar_3	175079	175114	-	2	4_divergent
iORF_196083	UTM6	SpB	1	75	ordered_Spar_3	175089	175163	-	3	3_pPar
iORF_196086	UTM6	SpB	1	138	ordered_Spar_3	175091	175228	+	3	5_SpeGroup
iORF_196087	UTM6	SpB	0	168	ordered_Spar_3	175091	175258	+	3	5_SpeGroup
iORF_196088	UTM6	SpB	1	21	ordered_Spar_3	175094	175114	-	0	5_SpeGroup
iORF_196102	UTM6	SpB	0	48	ordered_Spar_3	175113	175160	+	1	5_SpeGroup
iORF_196103	UTM6	SpB	1	60	ordered_Spar_3	175113	175172	+	3	4_divergent
iORF_196119	UTM6	SpB	0	12	ordered_Spar_3	175130	175141	-	0	4_divergent
iORF_196127	UTM6	SpB	0	105	ordered_Spar_3	175198	175302	-	0	5_SpeGroup
iORF_196129	UTM6	SpB	1	39	ordered_Spar_3	175206	175244	+	0	3_pPar
iORF_196132	UTM6	SpB	0	78	ordered_Spar_3	175225	175302	-	0	6_polymorphic
iORF_196133	UTM6	SpB	0	120	ordered_Spar_3	175225	175344	-	0	6_polymorphic
iORF_196140	UTM6	SpB	0	9	ordered_Spar_3	175291	175299	+	0	6_polymorphic
iORF_196141	UTM6	SpB	1	39	ordered_Spar_3	175291	175329	+	0	6_polymorphic
iORF_196153	UTM6	SpB	1	12	ordered_Spar_3	175373	175384	+	1	3_pPar
iORF_196159	UTM6	SpB	1	9	ordered_Spar_3	175413	175421	-	0	3_pPar
iORF_196163	UTM6	SpB	1	117	ordered_Spar_3	175457	175573	+	5	5_SpeGroup
iORF_196165	UTM6	SpB	1	45	ordered_Spar_3	175461	175505	-	0	3_pPar
iORF_196969	UTM6	SpB	0	105	ordered_Spar_3	182130	182234	-	6	5_SpeGroup
iORF_197016	UTM6	SpB	1	78	ordered_Spar_3	182157	182234	-	5	4_divergent
iORF_196910	UTM6	SpB	0	55	ordered_Spar_3	182242	182296	+	0	4_divergent
iORF_196911	UTM6	SpB	1	201	ordered_Spar_3	182242	182442	+	3	4_divergent
iORF_196912	UTM6	SpB	1	12	ordered_Spar_3	182282	182293	-	0	6_polymorphic
iORF_196913	UTM6	SpB	1	24	ordered_Spar_3	182290	182313	-	0	4_divergent
iORF_196917	UTM6	SpB	1	39	ordered_Spar_3	182339	182377	-	0	4_divergent
iORF_196918	UTM6	SpB	1	39	ordered_Spar_3	182353	182391	-	3	3_pPar
iORF_196955	UTM6	SpB	1	24	ordered_Spar_3	182439	182462	-	0	4_divergent
iORF_197373	UTM6	SpB	0	15	ordered_Spar_3	186268	186282	-	0	6_polymorphic
iORF_197378	UTM6	SpB	1	42	ordered_Spar_3	186268	186309	-	0	4_divergent
iORF_197452	UTM6	SpB	0	24	ordered_Spar_3	186281	186304	+	0	5_SpeGroup
iORF_197489	UTM6	SpB	1	39	ordered_Spar_3	186293	186331	+	0	4_divergent
iORF_197196	UTM6	SpB	0	81	ordered_Spar_3	186414	186494	-	0	6_polymorphic
iORF_197197	UTM6	SpB	0	116	ordered_Spar_3	186414	186529	-	1	6_polymorphic
iORF_197198	UTM6	SpB	0	209	ordered_Spar_3	186414	186622	-	1	6_polymorphic
iORF_197201	UTM6	SpB	1	30	ordered_Spar_3	186424	186453	-	0	3_pPar
iORF_197222	UTM6	SpB	1	114	ordered_Spar_3	186455	186568	-	1	5_SpeGroup
iORF_197223	UTM6	SpB	0	168	ordered_Spar_3	186455	186622	-	1	6_polymorphic
iORF_197236	UTM6	SpB	1	24	ordered_Spar_3	186471	186494	-	0	5_SpeGroup
iORF_197238	UTM6	SpB	0	158	ordered_Spar_3	186471	186628	-	1	5_SpeGroup
iORF_197360	UTM6	SpB	0	76	ordered_Spar_3	186543	186618	+	0	6_polymorphic
iORF_197880	UTM6	SpB	0	39	ordered_Spar_3	187788	187826	+	0	6_polymorphic
iORF_197881	UTM6	SpB	1	39	ordered_Spar_3	187788	187826	+	1	6_polymorphic
iORF_197882	UTM6	SpB	0	40	ordered_Spar_3	187788	187827	+	1	6_polymorphic
iORF_197883	UTM6	SpB	0	43	ordered_Spar_3	187788	187830	+	1	4_divergent
iORF_197895	UTM6	SpB	1	12	ordered_Spar_3	187804	187815	-	0	3_pPar
iORF_199179	UTM6	SpB	1	54	ordered_Spar_3	189071	189124	-	2	4_divergent
iORF_199027	UTM6	SpB	0	32	ordered_Spar_3	189081	189112	+	2	5_SpeGroup
iORF_199029	UTM6	SpB	1	51	ordered_Spar_3	189081	189131	+	2	4_divergent
iORF_199183	UTM6	SpB	0	20	ordered_Spar_3	189105	189124	-	2	5_SpeGroup
iORF_199184	UTM6	SpB	0	36	ordered_Spar_3	189105	189140	-	2	5_SpeGroup
iORF_199185	UTM6	SpB	1	39	ordered_Spar_3	189105	189143	-	2	5_SpeGroup
iORF_199396	UTM6	SpB	0	183	ordered_Spar_3	189154	189336	-	3	4_divergent
iORF_199426	UTM6	SpB	1	75	ordered_Spar_3	189161	189235	+	0	3_pPar
iORF_199034	UTM6	SpB	1	129	ordered_Spar_3	189208	189336	-	3	5_SpeGroup
iORF_199086	UTM6	SpB	1	33	ordered_Spar_3	189254	189286	+	2	3_pPar
iORF_200088	UTM6	SpB	0	21	ordered_Spar_3	190423	190443	+	0	6_polymorphic
iORF_200094	UTM6	SpB	1	9	ordered_Spar_3	190423	190431	+	0	6_polymorphic
iORF_200154	UTM6	SpB	1	21	ordered_Spar_3	190431	190451	+	0	4_divergent
iORF_200508	UTM6	SpB	1	30	ordered_Spar_3	193254	193283	+	0	3_pPar
iORF_200730	UTM6	SpB	0	21	ordered_Spar_3	193287	193307	+	0	5_SpeGroup
iORF_200291	UTM6	SpB	1	9	ordered_Spar_3	193333	193341	-	0	1_conserved
iORF_200294	UTM6	SpB	0	42	ordered_Spar_3	193336	193377	+	0	4_divergent
iORF_200446	UTM6	SpB	1	30	ordered_Spar_3	193391	193420	+	1	3_pPar
iORF_200465	UTM6	SpB	1	42	ordered_Spar_3	193417	193458	-	0	3_pPar
iORF_200482	UTM6	SpB	0	45	ordered_Spar_3	193448	193492	-	0	4_divergent
iORF_200516	UTM6	SpB	0	9	ordered_Spar_3	193494	193502	-	0	5_SpeGroup
iORF_200528	UTM6	SpB	1	42	ordered_Spar_3	193527	193568	+	0	4_divergent
iORF_200534	UTM6	SpB	0	48	ordered_Spar_3	193528	193575	-	0	7_ancest
iORF_200538	UTM6	SpB	1	33	ordered_Spar_3	193543	193575	-	0	4_divergent
iORF_200543	UTM6	SpB	1	72	ordered_Spar_3	193553	193624	+	0	4_divergent
iORF_200558	UTM6	SpB	0	57	ordered_Spar_3	193599	193655	-	0	5_SpeGroup
iORF_200585	UTM6	SpB	0	12	ordered_Spar_3	193644	193655	-	0	5_SpeGroup
iORF_202965	UTM6	SpB	1	126	ordered_Spar_3	202266	202391	+	0	3_pPar
iORF_203461	UTM6	SpB	1	120	ordered_Spar_3	202304	202423	-	1	3_pPar
iORF_203505	UTM6	SpB	0	30	ordered_Spar_3	202324	202353	-	0	4_divergent
iORF_203506	UTM6	SpB	1	48	ordered_Spar_3	202324	202371	-	0	4_divergent
iORF_202742	UTM6	SpB	0	66	ordered_Spar_3	202331	202396	+	0	5_SpeGroup
iORF_202765	UTM6	SpB	0	9	ordered_Spar_3	202363	202371	-	0	5_SpeGroup
iORF_202819	UTM6	SpB	0	72	ordered_Spar_3	202438	202509	-	0	5_SpeGroup
iORF_202843	UTM6	SpB	0	27	ordered_Spar_3	202452	202478	-	0	4_divergent
iORF_202860	UTM6	SpB	0	39	ordered_Spar_3	202478	202516	-	0	5_SpeGroup
iORF_202861	UTM6	SpB	1	60	ordered_Spar_3	202478	202537	-	3	5_SpeGroup
iORF_202871	UTM6	SpB	1	21	ordered_Spar_3	202489	202509	-	0	5_SpeGroup
iORF_202872	UTM6	SpB	0	27	ordered_Spar_3	202490	202516	-	0	5_SpeGroup
iORF_202873	UTM6	SpB	0	12	ordered_Spar_3	202492	202503	+	0	5_SpeGroup
iORF_202890	UTM6	SpB	0	38	ordered_Spar_3	202500	202537	-	3	5_SpeGroup
iORF_202891	UTM6	SpB	0	52	ordered_Spar_3	202500	202551	-	3	5_SpeGroup
iORF_202908	UTM6	SpB	1	12	ordered_Spar_3	202515	202526	+	1	3_pPar
iORF_202926	UTM6	SpB	1	21	ordered_Spar_3	202550	202570	+	0	4_divergent
iORF_202935	UTM6	SpB	0	51	ordered_Spar_3	202567	202617	+	2	7_ancest
iORF_202946	UTM6	SpB	1	36	ordered_Spar_3	202574	202609	+	2	5_SpeGroup
iORF_203471	UTM6	SpB	1	27	ordered_Spar_3	202997	203023	-	1	5_SpeGroup
iORF_203473	UTM6	SpB	1	54	ordered_Spar_3	203016	203069	-	2	4_divergent
iORF_203478	UTM6	SpB	0	11	ordered_Spar_3	203048	203058	+	1	5_SpeGroup
iORF_203479	UTM6	SpB	1	12	ordered_Spar_3	203048	203059	+	1	4_divergent
iORF_203482	UTM6	SpB	1	45	ordered_Spar_3	203064	203108	+	0	4_divergent
iORF_203484	UTM6	SpB	1	18	ordered_Spar_3	203072	203089	-	0	3_pPar
iORF_202767	UTM6	SpB	0	51	ordered_Spar_3	203546	203596	+	4	4_divergent
iORF_202768	UTM6	SpB	1	42	ordered_Spar_3	203551	203592	-	3	3_pPar
iORF_202893	UTM6	SpB	1	9	ordered_Spar_3	204944	204952	+	0	6_polymorphic
iORF_202999	UTM6	SpB	1	33	ordered_Spar_3	206493	206525	+	0	6_polymorphic
iORF_203025	UTM6	SpB	1	27	ordered_Spar_3	206762	206788	+	1	6_polymorphic
iORF_203052	UTM6	SpB	1	21	ordered_Spar_3	207304	207324	+	0	4_divergent
iORF_203059	UTM6	SpB	0	71	ordered_Spar_3	207378	207448	-	1	5_SpeGroup
iORF_203061	UTM6	SpB	1	60	ordered_Spar_3	207392	207451	+	1	5_SpeGroup
iORF_203065	UTM6	SpB	1	24	ordered_Spar_3	207425	207448	-	1	5_SpeGroup
iORF_203088	UTM6	SpB	1	24	ordered_Spar_3	207547	207570	+	2	3_pPar
iORF_203089	UTM6	SpB	1	18	ordered_Spar_3	207574	207591	+	0	4_divergent
iORF_203534	UTM6	SpB	1	159	ordered_Spar_3	208526	208684	-	9	6_polymorphic
iORF_203536	UTM6	SpB	0	154	ordered_Spar_3	208531	208684	-	9	6_polymorphic
iORF_203538	UTM6	SpB	0	31	ordered_Spar_3	208535	208565	+	2	5_SpeGroup
iORF_203540	UTM6	SpB	0	143	ordered_Spar_3	208542	208684	-	5	6_polymorphic
iORF_203544	UTM6	SpB	0	75	ordered_Spar_3	208577	208651	+	3	5_SpeGroup
iORF_203545	UTM6	SpB	0	85	ordered_Spar_3	208577	208661	+	3	7_ancest
iORF_203546	UTM6	SpB	0	9	ordered_Spar_3	208582	208590	+	0	5_SpeGroup
iORF_203547	UTM6	SpB	0	56	ordered_Spar_3	208582	208637	+	3	6_polymorphic
iORF_203548	UTM6	SpB	0	60	ordered_Spar_3	208582	208641	+	3	5_SpeGroup
iORF_203549	UTM6	SpB	0	70	ordered_Spar_3	208582	208651	+	3	6_polymorphic
iORF_203550	UTM6	SpB	1	111	ordered_Spar_3	208582	208692	+	3	6_polymorphic
iORF_203570	UTM6	SpB	1	15	ordered_Spar_3	208683	208697	+	0	1_conserved
iORF_203774	UTM6	SpB	1	111	ordered_Spar_3	210791	210901	-	8	4_divergent
iORF_203777	UTM6	SpB	0	104	ordered_Spar_3	210798	210901	-	8	5_SpeGroup
iORF_203787	UTM6	SpB	1	33	ordered_Spar_3	210825	210857	+	0	3_pPar
iORF_203790	UTM6	SpB	0	36	ordered_Spar_3	210844	210879	+	0	5_SpeGroup
iORF_203791	UTM6	SpB	1	60	ordered_Spar_3	210844	210903	+	1	4_divergent
iORF_203792	UTM6	SpB	0	15	ordered_Spar_3	210876	210890	+	1	5_SpeGroup
iORF_204629	UTM6	SpB	0	24	ordered_Spar_3	211615	211638	+	0	5_SpeGroup
iORF_204630	UTM6	SpB	1	30	ordered_Spar_3	211625	211654	-	0	3_pPar
iORF_204631	UTM6	SpB	1	84	ordered_Spar_3	211644	211727	+	2	4_divergent
iORF_204632	UTM6	SpB	0	31	ordered_Spar_3	211644	211674	+	2	5_SpeGroup
iORF_204635	UTM6	SpB	0	39	ordered_Spar_3	211669	211707	+	0	6_polymorphic
iORF_204636	UTM6	SpB	1	21	ordered_Spar_3	211684	211704	-	0	1_conserved
iORF_204622	UTM6	SpB	1	51	ordered_Spar_3	211740	211790	-	2	3_pPar
iORF_204626	UTM6	SpB	1	21	ordered_Spar_3	211752	211772	+	2	4_divergent
iORF_204627	UTM6	SpB	0	63	ordered_Spar_3	211752	211814	+	2	5_SpeGroup
iORF_204628	UTM6	SpB	1	42	ordered_Spar_3	211773	211814	+	0	5_SpeGroup
iORF_204639	UTM6	SpB	1	42	ordered_Spar_3	213304	213345	+	0	1_conserved
iORF_204644	UTM6	SpB	1	108	ordered_Spar_3	213325	213432	-	1	3_pPar
iORF_204638	UTM6	SpB	0	27	ordered_Spar_3	213396	213422	+	0	4_divergent
iORF_204641	UTM6	SpB	1	42	ordered_Spar_3	213415	213456	+	1	3_pPar
iORF_204649	UTM6	SpB	1	30	ordered_Spar_3	215117	215146	+	1	3_pPar
iORF_204651	UTM6	SpB	1	75	ordered_Spar_3	215157	215231	-	0	4_divergent
iORF_204652	UTM6	SpB	1	30	ordered_Spar_3	215160	215189	+	0	5_SpeGroup
iORF_204653	UTM6	SpB	0	21	ordered_Spar_3	215169	215189	+	0	4_divergent
iORF_204655	UTM6	SpB	0	21	ordered_Spar_3	215189	215209	+	0	4_divergent
iORF_204658	UTM6	SpB	0	36	ordered_Spar_3	215196	215231	-	0	4_divergent
iORF_204675	UTM6	SpB	0	138	ordered_Spar_3	216951	217088	+	4	7_ancest
iORF_204688	UTM6	SpB	0	82	ordered_Spar_3	216965	217046	-	0	5_SpeGroup
iORF_204689	UTM6	SpB	1	45	ordered_Spar_3	216965	217009	-	0	5_SpeGroup
iORF_204659	UTM6	SpB	1	18	ordered_Spar_3	217029	217046	-	0	4_divergent
iORF_204660	UTM6	SpB	0	34	ordered_Spar_3	217029	217062	-	0	5_SpeGroup
iORF_204661	UTM6	SpB	1	9	ordered_Spar_3	217043	217051	-	0	1_conserved
iORF_204662	UTM6	SpB	1	12	ordered_Spar_3	217051	217062	-	0	4_divergent
iORF_204664	UTM6	SpB	1	27	ordered_Spar_3	217093	217119	+	1	3_pPar
iORF_204665	UTM6	SpB	0	21	ordered_Spar_3	217102	217122	-	1	4_divergent
iORF_204667	UTM6	SpB	0	24	ordered_Spar_3	217155	217178	-	0	5_SpeGroup
iORF_204668	UTM6	SpB	1	27	ordered_Spar_3	217155	217181	-	0	4_divergent
iORF_204669	UTM6	SpB	1	87	ordered_Spar_3	217164	217250	+	2	4_divergent
iORF_204670	UTM6	SpB	0	109	ordered_Spar_3	217164	217272	+	2	5_SpeGroup
iORF_204672	UTM6	SpB	0	48	ordered_Spar_3	217169	217216	+	2	4_divergent
iORF_204673	UTM6	SpB	1	51	ordered_Spar_3	217169	217219	+	2	5_SpeGroup
iORF_204676	UTM6	SpB	0	24	ordered_Spar_3	217180	217203	+	2	5_SpeGroup
iORF_204678	UTM6	SpB	1	93	ordered_Spar_3	217180	217272	+	2	5_SpeGroup
iORF_204681	UTM6	SpB	0	57	ordered_Spar_3	217216	217272	+	0	5_SpeGroup
iORF_204682	UTM6	SpB	0	85	ordered_Spar_3	217216	217300	+	0	5_SpeGroup
iORF_204686	UTM6	SpB	1	9	ordered_Spar_3	217278	217286	+	0	3_pPar
iORF_204706	UTM6	SpB	1	96	ordered_Spar_3	220180	220275	+	3	3_pPar
iORF_204695	UTM6	SpB	1	54	ordered_Spar_3	220218	220271	-	0	3_pPar
iORF_204698	UTM6	SpB	1	18	ordered_Spar_3	220282	220299	-	2	3_pPar
iORF_204783	UTM6	SpB	1	33	ordered_Spar_3	221576	221608	+	0	3_pPar
iORF_204739	UTM6	SpB	0	172	ordered_Spar_3	221688	221859	-	3	6_polymorphic
iORF_204740	UTM6	SpB	0	72	ordered_Spar_3	221693	221764	+	2	6_polymorphic
iORF_204741	UTM6	SpB	0	33	ordered_Spar_3	221719	221751	+	0	5_SpeGroup
iORF_204743	UTM6	SpB	1	165	ordered_Spar_3	221719	221883	+	2	6_polymorphic
iORF_204744	UTM6	SpB	0	184	ordered_Spar_3	221719	221902	+	2	6_polymorphic
iORF_204745	UTM6	SpB	1	18	ordered_Spar_3	221723	221740	-	0	4_divergent
iORF_204746	UTM6	SpB	0	12	ordered_Spar_3	221729	221740	-	0	5_SpeGroup
iORF_204748	UTM6	SpB	0	81	ordered_Spar_3	221779	221859	-	0	7_ancest
iORF_204749	UTM6	SpB	1	78	ordered_Spar_3	221782	221859	-	0	6_polymorphic
iORF_204750	UTM6	SpB	0	84	ordered_Spar_3	221782	221865	-	0	6_polymorphic
iORF_204751	UTM6	SpB	0	106	ordered_Spar_3	221782	221887	-	2	5_SpeGroup
iORF_204752	UTM6	SpB	0	114	ordered_Spar_3	221789	221902	+	2	6_polymorphic
iORF_204753	UTM6	SpB	0	144	ordered_Spar_3	221837	221980	+	9	5_SpeGroup
iORF_204759	UTM6	SpB	0	9	ordered_Spar_3	221922	221930	-	0	5_SpeGroup
iORF_204760	UTM6	SpB	0	33	ordered_Spar_3	221925	221957	-	1	6_polymorphic
iORF_204762	UTM6	SpB	1	48	ordered_Spar_3	221929	221976	+	7	5_SpeGroup
iORF_204772	UTM6	SpB	1	159	ordered_Spar_3	221973	222131	-	28	6_polymorphic
iORF_204774	UTM6	SpB	0	124	ordered_Spar_3	222008	222131	-	10	7_ancest
iORF_204779	UTM6	SpB	0	84	ordered_Spar_3	222034	222117	+	10	5_SpeGroup
iORF_204780	UTM6	SpB	0	100	ordered_Spar_3	222034	222133	+	10	7_ancest
iORF_204781	UTM6	SpB	0	139	ordered_Spar_3	222034	222172	+	10	5_SpeGroup
iORF_204784	UTM6	SpB	1	45	ordered_Spar_3	222056	222100	-	1	3_pPar
iORF_204788	UTM6	SpB	1	15	ordered_Spar_3	222099	222113	+	0	3_pPar
iORF_204789	UTM6	SpB	0	18	ordered_Spar_3	222114	222131	-	0	6_polymorphic
iORF_204790	UTM6	SpB	1	9	ordered_Spar_3	222130	222138	+	0	4_divergent
iORF_204792	UTM6	SpB	0	87	ordered_Spar_3	222135	222221	-	0	6_polymorphic
iORF_204793	UTM6	SpB	0	18	ordered_Spar_3	222145	222162	-	0	5_SpeGroup
iORF_204794	UTM6	SpB	0	12	ordered_Spar_3	222161	222172	+	0	5_SpeGroup
iORF_204797	UTM6	SpB	0	51	ordered_Spar_3	222220	222270	+	1	6_polymorphic
iORF_204885	UTM6	SpB	0	21	ordered_Spar_3	224398	224418	-	1	6_polymorphic
iORF_204886	UTM6	SpB	0	23	ordered_Spar_3	224398	224420	-	1	5_SpeGroup
iORF_204893	UTM6	SpB	1	39	ordered_Spar_3	224421	224459	+	0	3_pPar
iORF_204821	UTM6	SpB	0	9	ordered_Spar_3	224497	224505	-	0	6_polymorphic
iORF_204919	UTM6	SpB	0	107	ordered_Spar_3	225698	225804	+	3	5_SpeGroup
iORF_204920	UTM6	SpB	1	108	ordered_Spar_3	225698	225805	+	3	6_polymorphic
iORF_204921	UTM6	SpB	0	154	ordered_Spar_3	225698	225851	+	4	6_polymorphic
iORF_204908	UTM6	SpB	0	12	ordered_Spar_3	225734	225745	-	0	5_SpeGroup
iORF_204910	UTM6	SpB	0	70	ordered_Spar_3	225736	225805	+	1	6_polymorphic
iORF_204913	UTM6	SpB	0	18	ordered_Spar_3	225746	225763	-	0	5_SpeGroup
iORF_204915	UTM6	SpB	0	101	ordered_Spar_3	225751	225851	+	2	5_SpeGroup
iORF_204899	UTM6	SpB	1	48	ordered_Spar_3	225900	225947	-	0	3_pPar
iORF_204900	UTM6	SpB	0	21	ordered_Spar_3	225902	225922	+	0	6_polymorphic
iORF_204901	UTM6	SpB	1	75	ordered_Spar_3	225948	226022	-	2	4_divergent
iORF_204902	UTM6	SpB	0	63	ordered_Spar_3	225960	226022	-	2	5_SpeGroup
iORF_204904	UTM6	SpB	1	15	ordered_Spar_3	226014	226028	+	0	1_conserved
iORF_204905	UTM6	SpB	1	12	ordered_Spar_3	226021	226032	+	0	1_conserved
iORF_204909	UTM6	SpB	1	9	ordered_Spar_3	226151	226159	-	0	3_pPar
iORF_204950	UTM6	SpB	1	75	ordered_Spar_3	227952	228026	-	0	3_pPar
iORF_204954	UTM6	SpB	1	81	ordered_Spar_3	227983	228063	+	0	3_pPar
iORF_204924	UTM6	SpB	1	90	ordered_Spar_3	228040	228129	-	0	4_divergent
iORF_204925	UTM6	SpB	0	44	ordered_Spar_3	228056	228099	-	0	5_SpeGroup
iORF_204929	UTM6	SpB	0	30	ordered_Spar_3	228100	228129	-	0	5_SpeGroup
iORF_204930	UTM6	SpB	1	30	ordered_Spar_3	228137	228166	+	2	5_SpeGroup
iORF_204932	UTM6	SpB	0	67	ordered_Spar_3	228137	228203	+	6	4_divergent
iORF_204937	UTM6	SpB	0	30	ordered_Spar_3	228259	228288	-	0	4_divergent
iORF_204938	UTM6	SpB	0	54	ordered_Spar_3	228266	228319	-	1	6_polymorphic
iORF_204939	UTM6	SpB	0	54	ordered_Spar_3	228266	228319	-	2	6_polymorphic
iORF_204940	UTM6	SpB	1	42	ordered_Spar_3	228278	228319	-	2	6_polymorphic
iORF_204942	UTM6	SpB	0	12	ordered_Spar_3	228325	228336	-	0	5_SpeGroup
iORF_204943	UTM6	SpB	1	27	ordered_Spar_3	228325	228351	-	0	4_divergent
iORF_204945	UTM6	SpB	1	51	ordered_Spar_3	228327	228377	+	0	3_pPar
iORF_204947	UTM6	SpB	1	33	ordered_Spar_3	228336	228368	-	0	3_pPar
iORF_204961	UTM6	SpB	1	102	ordered_Spar_3	229863	229964	+	0	5_SpeGroup
iORF_204962	UTM6	SpB	0	90	ordered_Spar_3	229863	229952	+	0	5_SpeGroup
iORF_204965	UTM6	SpB	0	96	ordered_Spar_3	229867	229962	-	0	5_SpeGroup
iORF_204972	UTM6	SpB	0	84	ordered_Spar_3	229869	229952	+	0	5_SpeGroup
iORF_204964	UTM6	SpB	1	27	ordered_Spar_3	229920	229946	-	0	3_pPar
iORF_204966	UTM6	SpB	1	39	ordered_Spar_3	229924	229962	-	0	4_divergent
iORF_204967	UTM6	SpB	0	62	ordered_Spar_3	229930	229991	+	7	5_SpeGroup
iORF_204973	UTM6	SpB	0	9	ordered_Spar_3	229956	229964	+	0	4_divergent
iORF_205006	UTM6	SpB	1	30	ordered_Spar_3	233198	233227	+	0	4_divergent
iORF_205011	UTM6	SpB	0	79	ordered_Spar_3	233198	233276	+	2	5_SpeGroup
iORF_204987	UTM6	SpB	0	73	ordered_Spar_3	233224	233296	+	2	5_SpeGroup
iORF_205021	UTM6	SpB	1	45	ordered_Spar_3	233266	233310	+	0	3_pPar
iORF_204974	UTM6	SpB	1	39	ordered_Spar_3	233305	233343	-	0	1_conserved
iORF_204976	UTM6	SpB	1	48	ordered_Spar_3	233371	233418	+	0	3_pPar
iORF_204977	UTM6	SpB	1	27	ordered_Spar_3	233410	233436	-	0	3_pPar
iORF_204979	UTM6	SpB	1	15	ordered_Spar_3	233415	233429	+	0	3_pPar
iORF_204980	UTM6	SpB	1	42	ordered_Spar_3	233435	233476	+	0	6_polymorphic
iORF_204981	UTM6	SpB	1	84	ordered_Spar_3	233438	233521	-	5	3_pPar
iORF_204983	UTM6	SpB	1	27	ordered_Spar_3	233454	233480	+	0	4_divergent
iORF_204985	UTM6	SpB	0	30	ordered_Spar_3	233488	233517	+	1	5_SpeGroup
iORF_204986	UTM6	SpB	1	75	ordered_Spar_3	233488	233562	+	2	4_divergent
iORF_204988	UTM6	SpB	1	36	ordered_Spar_3	233525	233560	-	1	6_polymorphic
iORF_204989	UTM6	SpB	0	42	ordered_Spar_3	233535	233576	-	3	6_polymorphic
iORF_204990	UTM6	SpB	1	48	ordered_Spar_3	233535	233582	-	3	6_polymorphic
iORF_204991	UTM6	SpB	0	76	ordered_Spar_3	233545	233620	-	3	4_divergent
iORF_204992	UTM6	SpB	1	57	ordered_Spar_3	233564	233620	-	2	5_SpeGroup
iORF_204994	UTM6	SpB	0	45	ordered_Spar_3	233576	233620	-	0	7_ancest
iORF_204995	UTM6	SpB	0	43	ordered_Spar_3	233581	233623	+	0	4_divergent
iORF_204996	UTM6	SpB	1	69	ordered_Spar_3	233581	233649	+	1	6_polymorphic
iORF_204998	UTM6	SpB	0	15	ordered_Spar_3	233595	233609	+	0	6_polymorphic
iORF_205000	UTM6	SpB	0	15	ordered_Spar_3	233635	233649	+	1	6_polymorphic
iORF_205003	UTM6	SpB	0	33	ordered_Spar_3	233692	233724	-	0	6_polymorphic
iORF_205004	UTM6	SpB	1	51	ordered_Spar_3	233692	233742	-	0	6_polymorphic
iORF_205007	UTM6	SpB	0	18	ordered_Spar_3	233725	233742	-	0	6_polymorphic
iORF_205012	UTM6	SpB	1	36	ordered_Spar_3	233771	233806	+	0	3_pPar
iORF_205013	UTM6	SpB	1	9	ordered_Spar_3	233782	233790	-	0	3_pPar
iORF_205014	UTM6	SpB	0	9	ordered_Spar_3	233824	233832	+	0	4_divergent
iORF_205016	UTM6	SpB	1	138	ordered_Spar_3	233867	234004	-	2	5_SpeGroup
iORF_205018	UTM6	SpB	1	51	ordered_Spar_3	233884	233934	-	0	5_SpeGroup
iORF_205019	UTM6	SpB	0	121	ordered_Spar_3	233884	234004	-	2	4_divergent
iORF_205025	UTM6	SpB	0	61	ordered_Spar_3	235679	235739	+	4	5_SpeGroup
iORF_205026	UTM6	SpB	0	68	ordered_Spar_3	235679	235746	+	4	6_polymorphic
iORF_205027	UTM6	SpB	1	81	ordered_Spar_3	235679	235759	+	4	6_polymorphic
iORF_205030	UTM6	SpB	0	49	ordered_Spar_3	235684	235732	-	2	6_polymorphic
iORF_205034	UTM6	SpB	0	29	ordered_Spar_3	235704	235732	-	2	6_polymorphic
iORF_205037	UTM6	SpB	1	57	ordered_Spar_3	235746	235802	+	0	3_pPar
iORF_205028	UTM6	SpB	1	12	ordered_Spar_3	235799	235810	-	0	4_divergent
iORF_205029	UTM6	SpB	0	54	ordered_Spar_3	235799	235852	-	0	5_SpeGroup
iORF_205033	UTM6	SpB	1	21	ordered_Spar_3	235874	235894	-	0	3_pPar
iORF_205054	UTM6	SpB	1	96	ordered_Spar_3	237449	237544	-	4	3_pPar
iORF_205041	UTM6	SpB	1	18	ordered_Spar_3	237538	237555	-	0	5_SpeGroup
iORF_205042	UTM6	SpB	0	15	ordered_Spar_3	237541	237555	-	0	4_divergent
iORF_205043	UTM6	SpB	1	84	ordered_Spar_3	237575	237658	+	4	6_polymorphic
iORF_205044	UTM6	SpB	0	124	ordered_Spar_3	237575	237698	+	4	6_polymorphic
iORF_205046	UTM6	SpB	0	27	ordered_Spar_3	237632	237658	+	0	6_polymorphic
iORF_205048	UTM6	SpB	1	33	ordered_Spar_3	237666	237698	+	0	6_polymorphic
iORF_205049	UTM6	SpB	1	18	ordered_Spar_3	237679	237696	-	0	1_conserved
iORF_205066	UTM6	SpB	1	12	ordered_Spar_3	239252	239263	+	0	4_divergent
iORF_205069	UTM6	SpB	0	84	ordered_Spar_3	239255	239338	-	0	4_divergent
iORF_205057	UTM6	SpB	0	33	ordered_Spar_3	239257	239289	+	0	5_SpeGroup
iORF_205088	UTM6	SpB	1	45	ordered_Spar_3	243484	243528	-	4	5_SpeGroup
iORF_205074	UTM6	SpB	0	41	ordered_Spar_3	243488	243528	-	4	5_SpeGroup
iORF_205075	UTM6	SpB	1	42	ordered_Spar_3	243490	243531	+	4	6_polymorphic
iORF_205084	UTM6	SpB	0	23	ordered_Spar_3	243506	243528	-	4	5_SpeGroup
iORF_205070	UTM6	SpB	1	21	ordered_Spar_3	243575	243595	-	0	4_divergent
iORF_205071	UTM6	SpB	0	84	ordered_Spar_3	243575	243658	-	0	5_SpeGroup
iORF_205076	UTM6	SpB	0	21	ordered_Spar_3	243668	243688	+	0	6_polymorphic
iORF_205079	UTM6	SpB	0	132	ordered_Spar_3	243698	243829	+	0	5_SpeGroup
iORF_205080	UTM6	SpB	0	18	ordered_Spar_3	243717	243734	+	0	4_divergent
iORF_205081	UTM6	SpB	1	66	ordered_Spar_3	243736	243801	-	0	3_pPar
iORF_205083	UTM6	SpB	1	39	ordered_Spar_3	243780	243818	+	0	1_conserved
iORF_205092	UTM6	SpB	0	15	ordered_Spar_3	245714	245728	-	0	5_SpeGroup
iORF_205093	UTM6	SpB	1	45	ordered_Spar_3	245727	245771	+	0	6_polymorphic
iORF_205094	UTM6	SpB	0	33	ordered_Spar_3	245737	245769	-	0	6_polymorphic
iORF_205098	UTM6	SpB	0	156	ordered_Spar_3	246909	247064	-	6	6_polymorphic
iORF_205100	UTM6	SpB	1	15	ordered_Spar_3	246911	246925	+	0	3_pPar
iORF_205102	UTM6	SpB	0	143	ordered_Spar_3	246922	247064	-	6	6_polymorphic
iORF_205104	UTM6	SpB	0	32	ordered_Spar_3	246934	246965	+	2	6_polymorphic
iORF_205105	UTM6	SpB	0	43	ordered_Spar_3	246934	246976	+	2	6_polymorphic
iORF_205107	UTM6	SpB	0	118	ordered_Spar_3	246947	247064	-	6	6_polymorphic
iORF_205108	UTM6	SpB	1	117	ordered_Spar_3	246948	247064	-	6	5_SpeGroup
iORF_205113	UTM6	SpB	0	84	ordered_Spar_3	246981	247064	-	4	6_polymorphic
iORF_205096	UTM6	SpB	1	18	ordered_Spar_3	247005	247022	+	0	1_conserved
iORF_205114	UTM6	SpB	1	27	ordered_Spar_3	249594	249620	+	0	1_conserved
iORF_205122	UTM6	SpB	0	89	ordered_Spar_3	251033	251121	-	1	5_SpeGroup
iORF_205123	UTM6	SpB	1	12	ordered_Spar_3	251033	251044	-	0	4_divergent
iORF_205124	UTM6	SpB	1	81	ordered_Spar_3	251041	251121	-	1	5_SpeGroup
iORF_205125	UTM6	SpB	0	73	ordered_Spar_3	251049	251121	-	1	5_SpeGroup
iORF_205126	UTM6	SpB	1	15	ordered_Spar_3	251073	251087	-	0	1_conserved
iORF_205127	UTM6	SpB	1	39	ordered_Spar_3	251078	251116	+	0	4_divergent
iORF_205119	UTM6	SpB	1	15	ordered_Spar_3	251143	251157	+	1	3_pPar
iORF_205120	UTM6	SpB	0	27	ordered_Spar_3	251160	251186	-	1	5_SpeGroup
iORF_205121	UTM6	SpB	1	15	ordered_Spar_3	251172	251186	-	1	4_divergent
iORF_205172	UTM6	SpB	1	15	ordered_Spar_3	255517	255531	+	0	1_conserved
iORF_205178	UTM6	SpB	1	18	ordered_Spar_3	255534	255551	-	0	3_pPar
iORF_205198	UTM6	SpB	1	117	ordered_Spar_3	255565	255681	-	5	5_SpeGroup
iORF_205200	UTM6	SpB	0	27	ordered_Spar_3	255565	255591	-	5	5_SpeGroup
iORF_205228	UTM6	SpB	1	21	ordered_Spar_3	255586	255606	+	0	3_pPar
iORF_205133	UTM6	SpB	0	54	ordered_Spar_3	255603	255656	+	0	4_divergent
iORF_205134	UTM6	SpB	1	111	ordered_Spar_3	255603	255713	+	0	5_SpeGroup
iORF_205136	UTM6	SpB	1	36	ordered_Spar_3	255608	255643	+	0	3_pPar
iORF_205153	UTM6	SpB	1	18	ordered_Spar_3	255640	255657	+	0	5_SpeGroup
iORF_205154	UTM6	SpB	0	27	ordered_Spar_3	255640	255666	+	0	4_divergent
iORF_205161	UTM6	SpB	1	51	ordered_Spar_3	255647	255697	+	0	6_polymorphic
iORF_205162	UTM6	SpB	0	76	ordered_Spar_3	255647	255722	+	0	5_SpeGroup
iORF_205191	UTM6	SpB	1	21	ordered_Spar_3	256116	256136	-	0	3_pPar
iORF_205208	UTM6	SpB	0	41	ordered_Spar_3	256238	256278	-	2	5_SpeGroup
iORF_205209	UTM6	SpB	1	51	ordered_Spar_3	256245	256295	-	2	4_divergent
iORF_205213	UTM6	SpB	1	69	ordered_Spar_3	256267	256335	+	1	5_SpeGroup
iORF_205215	UTM6	SpB	1	24	ordered_Spar_3	256277	256300	+	1	4_divergent
iORF_205216	UTM6	SpB	0	59	ordered_Spar_3	256277	256335	+	1	5_SpeGroup
iORF_205217	UTM6	SpB	0	11	ordered_Spar_3	256285	256295	-	1	7_ancest
iORF_205218	UTM6	SpB	0	20	ordered_Spar_3	256285	256304	-	1	5_SpeGroup
iORF_205219	UTM6	SpB	1	24	ordered_Spar_3	256292	256315	-	0	4_divergent
iORF_205220	UTM6	SpB	1	15	ordered_Spar_3	256297	256311	-	0	4_divergent
iORF_205222	UTM6	SpB	0	33	ordered_Spar_3	256303	256335	+	0	5_SpeGroup
iORF_205223	UTM6	SpB	1	69	ordered_Spar_3	256310	256378	+	0	5_SpeGroup
iORF_205224	UTM6	SpB	0	111	ordered_Spar_3	256310	256420	+	1	4_divergent
iORF_205225	UTM6	SpB	1	24	ordered_Spar_3	256345	256368	+	0	3_pPar
iORF_205227	UTM6	SpB	1	42	ordered_Spar_3	256375	256416	+	1	5_SpeGroup
iORF_205148	UTM6	SpB	1	12	ordered_Spar_3	256831	256842	-	0	1_conserved
iORF_205155	UTM6	SpB	1	105	ordered_Spar_3	256944	257048	-	0	3_pPar
iORF_205156	UTM6	SpB	0	57	ordered_Spar_3	256954	257010	+	0	6_polymorphic
iORF_205157	UTM6	SpB	0	102	ordered_Spar_3	256954	257055	+	0	5_SpeGroup
iORF_205159	UTM6	SpB	1	36	ordered_Spar_3	256997	257032	+	0	1_conserved
iORF_205164	UTM6	SpB	1	63	ordered_Spar_3	257004	257066	+	0	1_conserved
iORF_205165	UTM6	SpB	1	9	ordered_Spar_3	257045	257053	-	0	1_conserved
iORF_205166	UTM6	SpB	1	18	ordered_Spar_3	257079	257096	+	0	3_pPar
iORF_205167	UTM6	SpB	1	15	ordered_Spar_3	257096	257110	+	0	1_conserved
iORF_205288	UTM6	SpB	1	54	ordered_Spar_3	261287	261340	-	2	4_divergent
iORF_205331	UTM6	SpB	1	36	ordered_Spar_3	261315	261350	+	0	3_pPar
iORF_205335	UTM6	SpB	0	180	ordered_Spar_3	261337	261516	-	8	5_SpeGroup
iORF_205336	UTM6	SpB	0	24	ordered_Spar_3	261337	261360	-	0	6_polymorphic
iORF_205337	UTM6	SpB	1	24	ordered_Spar_3	261337	261360	-	1	6_polymorphic
iORF_205287	UTM6	SpB	1	204	ordered_Spar_3	261407	261610	-	11	4_divergent
iORF_205293	UTM6	SpB	1	66	ordered_Spar_3	261436	261501	+	0	4_divergent
iORF_205294	UTM6	SpB	0	12	ordered_Spar_3	261462	261473	+	0	6_polymorphic
iORF_205295	UTM6	SpB	0	21	ordered_Spar_3	261462	261482	+	0	5_SpeGroup
iORF_205296	UTM6	SpB	1	57	ordered_Spar_3	261462	261518	+	0	6_polymorphic
iORF_205298	UTM6	SpB	0	96	ordered_Spar_3	261479	261574	-	0	5_SpeGroup
iORF_205299	UTM6	SpB	0	126	ordered_Spar_3	261479	261604	-	4	7_ancest
iORF_205300	UTM6	SpB	0	12	ordered_Spar_3	261490	261501	+	0	5_SpeGroup
iORF_205301	UTM6	SpB	1	24	ordered_Spar_3	261493	261516	-	0	4_divergent
iORF_205302	UTM6	SpB	0	69	ordered_Spar_3	261509	261577	+	3	6_polymorphic
iORF_205303	UTM6	SpB	1	72	ordered_Spar_3	261509	261580	+	3	6_polymorphic
iORF_205306	UTM6	SpB	0	63	ordered_Spar_3	261531	261593	-	4	6_polymorphic
iORF_205307	UTM6	SpB	1	102	ordered_Spar_3	261531	261632	-	5	6_polymorphic
iORF_205309	UTM6	SpB	0	134	ordered_Spar_3	261543	261676	+	5	5_SpeGroup
iORF_205310	UTM6	SpB	1	150	ordered_Spar_3	261543	261692	+	5	4_divergent
iORF_205312	UTM6	SpB	0	31	ordered_Spar_3	261576	261606	+	3	5_SpeGroup
iORF_205313	UTM6	SpB	0	117	ordered_Spar_3	261576	261692	+	4	5_SpeGroup
iORF_205314	UTM6	SpB	1	30	ordered_Spar_3	261577	261606	+	1	5_SpeGroup
iORF_205315	UTM6	SpB	0	14	ordered_Spar_3	261591	261604	-	1	5_SpeGroup
iORF_205316	UTM6	SpB	0	27	ordered_Spar_3	261601	261627	-	1	6_polymorphic
iORF_205317	UTM6	SpB	0	18	ordered_Spar_3	261610	261627	-	0	4_divergent
iORF_205319	UTM6	SpB	1	69	ordered_Spar_3	261620	261688	-	0	3_pPar
iORF_205322	UTM6	SpB	1	12	ordered_Spar_3	261670	261681	-	0	3_pPar
iORF_205323	UTM6	SpB	0	85	ordered_Spar_3	261676	261760	+	0	5_SpeGroup
iORF_205324	UTM6	SpB	1	153	ordered_Spar_3	261676	261828	+	0	4_divergent
iORF_205325	UTM6	SpB	1	72	ordered_Spar_3	261689	261760	+	0	4_divergent
iORF_205326	UTM6	SpB	0	127	ordered_Spar_3	261689	261815	+	0	5_SpeGroup
iORF_205328	UTM6	SpB	0	109	ordered_Spar_3	261693	261801	+	0	5_SpeGroup
iORF_205329	UTM6	SpB	1	123	ordered_Spar_3	261693	261815	+	0	4_divergent
iORF_205333	UTM6	SpB	1	9	ordered_Spar_3	261788	261796	-	0	4_divergent
iORF_205334	UTM6	SpB	1	30	ordered_Spar_3	261802	261831	-	0	3_pPar
iORF_205378	UTM6	SpB	0	213	ordered_Spar_3	263669	263881	+	2	5_SpeGroup
iORF_205380	UTM6	SpB	0	224	ordered_Spar_3	263669	263892	+	2	7_ancest
iORF_205383	UTM6	SpB	1	30	ordered_Spar_3	263669	263698	+	0	4_divergent
iORF_205410	UTM6	SpB	1	9	ordered_Spar_3	263675	263683	-	0	3_pPar
iORF_205349	UTM6	SpB	1	33	ordered_Spar_3	263774	263806	-	0	3_pPar
iORF_205362	UTM6	SpB	1	18	ordered_Spar_3	263799	263816	-	0	6_polymorphic
iORF_205370	UTM6	SpB	1	78	ordered_Spar_3	263815	263892	+	1	6_polymorphic
iORF_205386	UTM6	SpB	1	102	ordered_Spar_3	263835	263936	-	0	3_pPar
iORF_205395	UTM6	SpB	1	84	ordered_Spar_3	263864	263947	-	0	3_pPar
iORF_205408	UTM6	SpB	1	75	ordered_Spar_3	263886	263960	+	0	6_polymorphic
iORF_205409	UTM6	SpB	0	114	ordered_Spar_3	263886	263999	+	0	6_polymorphic
iORF_205429	UTM6	SpB	1	21	ordered_Spar_3	263972	263992	+	0	4_divergent
iORF_205431	UTM6	SpB	1	24	ordered_Spar_3	263976	263999	+	0	6_polymorphic
iORF_205444	UTM6	SpB	1	39	ordered_Spar_3	264010	264048	+	0	3_pPar
iORF_205445	UTM6	SpB	1	87	ordered_Spar_3	264017	264103	-	0	3_pPar
iORF_205447	UTM6	SpB	1	12	ordered_Spar_3	264022	264033	-	0	4_divergent
iORF_205448	UTM6	SpB	1	9	ordered_Spar_3	264034	264042	-	0	4_divergent
iORF_205450	UTM6	SpB	1	51	ordered_Spar_3	264072	264122	-	1	4_divergent
iORF_205452	UTM6	SpB	1	39	ordered_Spar_3	264090	264128	+	1	4_divergent
iORF_205453	UTM6	SpB	0	86	ordered_Spar_3	264090	264175	+	1	5_SpeGroup
iORF_205455	UTM6	SpB	1	48	ordered_Spar_3	264098	264145	+	1	4_divergent
iORF_205456	UTM6	SpB	0	56	ordered_Spar_3	264098	264153	+	1	5_SpeGroup
iORF_205457	UTM6	SpB	0	78	ordered_Spar_3	264098	264175	+	1	7_ancest
iORF_205469	UTM6	SpB	0	11	ordered_Spar_3	264112	264122	-	1	5_SpeGroup
iORF_205477	UTM6	SpB	0	91	ordered_Spar_3	264150	264240	+	0	5_SpeGroup
iORF_205488	UTM6	SpB	0	61	ordered_Spar_3	264175	264235	+	0	5_SpeGroup
iORF_205489	UTM6	SpB	1	66	ordered_Spar_3	264175	264240	+	0	4_divergent
iORF_205502	UTM6	SpB	1	15	ordered_Spar_3	264191	264205	-	0	4_divergent
iORF_205503	UTM6	SpB	0	37	ordered_Spar_3	264191	264227	-	0	6_polymorphic
iORF_205512	UTM6	SpB	1	21	ordered_Spar_3	264207	264227	-	0	4_divergent
iORF_205680	UTM6	SpB	1	15	ordered_Spar_3	270011	270025	+	0	3_pPar
iORF_205785	UTM6	SpB	1	9	ordered_Spar_3	271164	271172	-	0	3_pPar
iORF_205787	UTM6	SpB	0	120	ordered_Spar_3	271191	271310	-	0	6_polymorphic
iORF_205788	UTM6	SpB	1	18	ordered_Spar_3	271223	271240	+	0	3_pPar
iORF_205789	UTM6	SpB	0	18	ordered_Spar_3	271230	271247	+	0	5_SpeGroup
iORF_205790	UTM6	SpB	1	21	ordered_Spar_3	271273	271293	+	0	6_polymorphic
iORF_205791	UTM6	SpB	1	15	ordered_Spar_3	271290	271304	+	0	4_divergent
iORF_205799	UTM6	SpB	1	36	ordered_Spar_3	271379	271414	+	0	4_divergent
iORF_205685	UTM6	SpB	0	24	ordered_Spar_3	271470	271493	-	1	7_ancest
iORF_205690	UTM6	SpB	1	18	ordered_Spar_3	271486	271503	-	0	3_pPar
iORF_205694	UTM6	SpB	1	117	ordered_Spar_3	271545	271661	-	12	4_divergent
iORF_205696	UTM6	SpB	0	63	ordered_Spar_3	271554	271616	+	8	5_SpeGroup
iORF_205697	UTM6	SpB	0	138	ordered_Spar_3	271554	271691	+	13	7_ancest
iORF_205700	UTM6	SpB	0	24	ordered_Spar_3	271613	271636	-	0	4_divergent
iORF_205701	UTM6	SpB	1	72	ordered_Spar_3	271613	271684	-	5	4_divergent
iORF_205702	UTM6	SpB	1	24	ordered_Spar_3	271615	271638	+	0	4_divergent
iORF_205703	UTM6	SpB	0	15	ordered_Spar_3	271624	271638	+	0	7_ancest
iORF_205704	UTM6	SpB	1	27	ordered_Spar_3	271628	271654	+	4	3_pPar
iORF_205706	UTM6	SpB	1	57	ordered_Spar_3	271635	271691	+	5	3_pPar
iORF_205709	UTM6	SpB	0	39	ordered_Spar_3	271646	271684	-	1	5_SpeGroup
iORF_205711	UTM6	SpB	1	12	ordered_Spar_3	271662	271673	-	1	3_pPar
iORF_205717	UTM6	SpB	0	115	ordered_Spar_3	271720	271834	+	1	6_polymorphic
iORF_205718	UTM6	SpB	1	120	ordered_Spar_3	271720	271839	+	1	6_polymorphic
iORF_205719	UTM6	SpB	0	76	ordered_Spar_3	271739	271814	+	1	6_polymorphic
iORF_205720	UTM6	SpB	0	96	ordered_Spar_3	271739	271834	+	1	6_polymorphic
iORF_205721	UTM6	SpB	1	108	ordered_Spar_3	271739	271846	+	1	6_polymorphic
iORF_205722	UTM6	SpB	1	24	ordered_Spar_3	271752	271775	-	0	1_conserved
iORF_205725	UTM6	SpB	1	27	ordered_Spar_3	271811	271837	-	0	1_conserved
iORF_205811	UTM6	SpB	1	36	ordered_Spar_3	274147	274182	-	0	4_divergent
iORF_205806	UTM6	SpB	0	21	ordered_Spar_3	274165	274185	+	0	7_ancest
iORF_205809	UTM6	SpB	0	54	ordered_Spar_3	274165	274218	+	0	5_SpeGroup
iORF_205813	UTM6	SpB	1	90	ordered_Spar_3	274227	274316	-	0	1_conserved
iORF_205801	UTM6	SpB	1	30	ordered_Spar_3	274276	274305	+	0	1_conserved
iORF_205802	UTM6	SpB	0	45	ordered_Spar_3	274283	274327	+	0	5_SpeGroup
iORF_205803	UTM6	SpB	1	18	ordered_Spar_3	274317	274334	-	0	4_divergent
iORF_205804	UTM6	SpB	0	15	ordered_Spar_3	274320	274334	-	0	5_SpeGroup
iORF_205820	UTM6	SpB	0	165	ordered_Spar_3	277485	277649	+	19	6_polymorphic
iORF_205822	UTM6	SpB	1	24	ordered_Spar_3	277487	277510	+	0	4_divergent
iORF_205814	UTM6	SpB	0	24	ordered_Spar_3	277503	277526	+	0	6_polymorphic
iORF_205815	UTM6	SpB	0	108	ordered_Spar_3	277536	277643	-	1	5_SpeGroup
iORF_205816	UTM6	SpB	1	9	ordered_Spar_3	277588	277596	-	0	4_divergent
iORF_205817	UTM6	SpB	0	90	ordered_Spar_3	277588	277677	-	0	5_SpeGroup
iORF_205832	UTM6	SpB	1	24	ordered_Spar_3	284045	284068	+	2	4_divergent
iORF_205839	UTM6	SpB	1	48	ordered_Spar_3	284087	284134	-	1	3_pPar
iORF_205823	UTM6	SpB	1	48	ordered_Spar_3	284123	284170	+	4	5_SpeGroup
iORF_205824	UTM6	SpB	1	57	ordered_Spar_3	284150	284206	-	3	4_divergent
iORF_205841	UTM6	SpB	1	162	ordered_Spar_3	285510	285671	+	4	4_divergent
iORF_205849	UTM6	SpB	0	135	ordered_Spar_3	285537	285671	+	3	5_SpeGroup
iORF_205851	UTM6	SpB	1	39	ordered_Spar_3	285598	285636	+	1	3_pPar
iORF_205842	UTM6	SpB	1	45	ordered_Spar_3	285654	285698	-	0	4_divergent
iORF_205844	UTM6	SpB	1	42	ordered_Spar_3	285664	285705	-	0	3_pPar
iORF_205847	UTM6	SpB	1	12	ordered_Spar_3	285702	285713	-	0	1_conserved
iORF_205848	UTM6	SpB	1	12	ordered_Spar_3	285710	285721	-	0	1_conserved
iORF_205886	UTM6	SpB	0	40	ordered_Spar_4	36323	36362	-	2	6_polymorphic
iORF_205854	UTM6	SpB	0	27	ordered_Spar_4	36359	36385	-	0	4_divergent
iORF_205855	UTM6	SpB	1	24	ordered_Spar_4	36362	36385	-	0	5_SpeGroup
iORF_205856	UTM6	SpB	1	9	ordered_Spar_4	36367	36375	+	0	6_polymorphic
iORF_205858	UTM6	SpB	1	51	ordered_Spar_4	36372	36422	+	0	1_conserved
iORF_205859	UTM6	SpB	0	61	ordered_Spar_4	36385	36445	-	0	6_polymorphic
iORF_205860	UTM6	SpB	1	27	ordered_Spar_4	36419	36445	-	0	6_polymorphic
iORF_205861	UTM6	SpB	0	75	ordered_Spar_4	36424	36498	+	0	4_divergent
iORF_205863	UTM6	SpB	1	27	ordered_Spar_4	36448	36474	-	0	3_pPar
iORF_205865	UTM6	SpB	1	69	ordered_Spar_4	36479	36547	-	0	3_pPar
iORF_205868	UTM6	SpB	1	132	ordered_Spar_4	36513	36644	-	0	6_polymorphic
iORF_205869	UTM6	SpB	0	24	ordered_Spar_4	36583	36606	+	0	5_SpeGroup
iORF_205871	UTM6	SpB	1	18	ordered_Spar_4	36603	36620	+	0	4_divergent
iORF_205872	UTM6	SpB	0	42	ordered_Spar_4	36603	36644	-	0	5_SpeGroup
iORF_205873	UTM6	SpB	0	69	ordered_Spar_4	36603	36671	+	1	7_ancest
iORF_205874	UTM6	SpB	0	39	ordered_Spar_4	36606	36644	-	0	5_SpeGroup
iORF_205875	UTM6	SpB	0	42	ordered_Spar_4	36635	36676	+	1	5_SpeGroup
iORF_205876	UTM6	SpB	1	87	ordered_Spar_4	36635	36721	+	3	4_divergent
iORF_205877	UTM6	SpB	1	18	ordered_Spar_4	36654	36671	+	0	4_divergent
iORF_205878	UTM6	SpB	0	9	ordered_Spar_4	36674	36682	-	0	5_SpeGroup
iORF_205879	UTM6	SpB	1	39	ordered_Spar_4	36687	36725	-	0	3_pPar
iORF_205880	UTM6	SpB	1	39	ordered_Spar_4	36703	36741	-	1	3_pPar
iORF_205882	UTM6	SpB	1	21	ordered_Spar_4	36728	36748	+	1	3_pPar
iORF_205883	UTM6	SpB	0	29	ordered_Spar_4	36742	36770	+	1	5_SpeGroup
iORF_205892	UTM6	SpB	0	75	ordered_Spar_4	39184	39258	-	2	4_divergent
iORF_205894	UTM6	SpB	1	66	ordered_Spar_4	39193	39258	-	2	5_SpeGroup
iORF_205896	UTM6	SpB	0	112	ordered_Spar_4	39239	39350	-	2	5_SpeGroup
iORF_205897	UTM6	SpB	0	52	ordered_Spar_4	39246	39297	-	1	5_SpeGroup
iORF_205898	UTM6	SpB	1	105	ordered_Spar_4	39246	39350	-	2	4_divergent
iORF_205887	UTM6	SpB	1	12	ordered_Spar_4	39257	39268	+	0	1_conserved
iORF_205888	UTM6	SpB	1	33	ordered_Spar_4	39265	39297	-	0	4_divergent
iORF_205929	UTM6	SpB	1	12	ordered_Spar_4	42224	42235	-	0	1_conserved
iORF_205934	UTM6	SpB	1	39	ordered_Spar_4	42236	42274	-	0	4_divergent
iORF_205935	UTM6	SpB	0	45	ordered_Spar_4	42236	42280	-	0	5_SpeGroup
iORF_205936	UTM6	SpB	1	15	ordered_Spar_4	42242	42256	+	0	1_conserved
iORF_205939	UTM6	SpB	0	21	ordered_Spar_4	42287	42307	-	0	5_SpeGroup
iORF_205940	UTM6	SpB	1	36	ordered_Spar_4	42287	42322	-	0	4_divergent
iORF_205909	UTM6	SpB	1	21	ordered_Spar_4	42306	42326	+	0	4_divergent
iORF_205910	UTM6	SpB	0	66	ordered_Spar_4	42306	42371	+	0	5_SpeGroup
iORF_205911	UTM6	SpB	1	108	ordered_Spar_4	42309	42416	-	2	3_pPar
iORF_205912	UTM6	SpB	0	12	ordered_Spar_4	42323	42334	+	0	5_SpeGroup
iORF_205913	UTM6	SpB	0	27	ordered_Spar_4	42345	42371	+	0	6_polymorphic
iORF_205914	UTM6	SpB	1	57	ordered_Spar_4	42345	42401	+	0	6_polymorphic
iORF_205921	UTM6	SpB	1	51	ordered_Spar_4	42410	42460	+	2	3_pPar
iORF_205923	UTM6	SpB	1	21	ordered_Spar_4	42465	42485	+	0	1_conserved
iORF_205925	UTM6	SpB	0	125	ordered_Spar_4	42475	42599	-	4	5_SpeGroup
iORF_205928	UTM6	SpB	1	45	ordered_Spar_4	42535	42579	-	0	4_divergent
iORF_205930	UTM6	SpB	0	41	ordered_Spar_4	42539	42579	-	0	5_SpeGroup
iORF_205931	UTM6	SpB	1	24	ordered_Spar_4	42565	42588	+	0	5_SpeGroup
iORF_205932	UTM6	SpB	1	15	ordered_Spar_4	42585	42599	-	0	4_divergent
iORF_205947	UTM6	SpB	1	9	ordered_Spar_4	43677	43685	+	0	1_conserved
iORF_205958	UTM6	SpB	1	33	ordered_Spar_4	44339	44371	+	0	3_pPar
iORF_205960	UTM6	SpB	0	54	ordered_Spar_4	44368	44421	+	0	5_SpeGroup
iORF_205961	UTM6	SpB	0	57	ordered_Spar_4	44368	44424	+	0	5_SpeGroup
iORF_205949	UTM6	SpB	0	51	ordered_Spar_4	44418	44468	+	0	5_SpeGroup
iORF_205950	UTM6	SpB	1	45	ordered_Spar_4	44424	44468	+	0	5_SpeGroup
iORF_205953	UTM6	SpB	1	30	ordered_Spar_4	44513	44542	-	0	3_pPar
iORF_205957	UTM6	SpB	1	42	ordered_Spar_4	44534	44575	+	1	3_pPar
iORF_205981	UTM6	SpB	1	12	ordered_Spar_4	46840	46851	+	0	1_conserved
iORF_205965	UTM6	SpB	0	49	ordered_Spar_4	46844	46892	+	0	6_polymorphic
iORF_205966	UTM6	SpB	1	57	ordered_Spar_4	46844	46900	+	0	4_divergent
iORF_205972	UTM6	SpB	1	24	ordered_Spar_4	46848	46871	+	0	4_divergent
iORF_205973	UTM6	SpB	0	25	ordered_Spar_4	46848	46872	+	0	5_SpeGroup
iORF_205978	UTM6	SpB	0	28	ordered_Spar_4	46865	46892	+	0	6_polymorphic
iORF_205962	UTM6	SpB	1	12	ordered_Spar_4	46935	46946	+	0	4_divergent
iORF_205964	UTM6	SpB	0	129	ordered_Spar_4	46946	47074	+	0	4_divergent
iORF_205967	UTM6	SpB	1	51	ordered_Spar_4	46961	47011	-	0	1_conserved
iORF_205969	UTM6	SpB	0	9	ordered_Spar_4	46990	46998	+	0	4_divergent
iORF_205970	UTM6	SpB	1	36	ordered_Spar_4	46990	47025	+	0	5_SpeGroup
iORF_205974	UTM6	SpB	1	27	ordered_Spar_4	47022	47048	-	0	3_pPar
iORF_205976	UTM6	SpB	0	9	ordered_Spar_4	47086	47094	+	0	5_SpeGroup
iORF_205977	UTM6	SpB	1	12	ordered_Spar_4	47086	47097	+	0	4_divergent
iORF_205993	UTM6	SpB	0	77	ordered_Spar_4	48546	48622	-	5	6_polymorphic
iORF_205994	UTM6	SpB	1	84	ordered_Spar_4	48546	48629	-	5	6_polymorphic
iORF_205995	UTM6	SpB	0	112	ordered_Spar_4	48546	48657	-	5	5_SpeGroup
iORF_206000	UTM6	SpB	0	70	ordered_Spar_4	48553	48622	-	5	5_SpeGroup
iORF_206001	UTM6	SpB	0	77	ordered_Spar_4	48553	48629	-	5	6_polymorphic
iORF_206029	UTM6	SpB	1	33	ordered_Spar_4	48575	48607	+	1	3_pPar
iORF_206038	UTM6	SpB	1	9	ordered_Spar_4	48589	48597	+	1	3_pPar
iORF_206043	UTM6	SpB	0	78	ordered_Spar_4	48601	48678	+	0	4_divergent
iORF_206044	UTM6	SpB	1	39	ordered_Spar_4	48619	48657	-	0	5_SpeGroup
iORF_205982	UTM6	SpB	1	18	ordered_Spar_4	48621	48638	+	0	3_pPar
iORF_205984	UTM6	SpB	1	33	ordered_Spar_4	48683	48715	+	1	3_pPar
iORF_205987	UTM6	SpB	0	95	ordered_Spar_4	48692	48786	-	4	6_polymorphic
iORF_205990	UTM6	SpB	1	9	ordered_Spar_4	48715	48723	+	1	4_divergent
iORF_205991	UTM6	SpB	0	33	ordered_Spar_4	48715	48747	+	1	7_ancest
iORF_206022	UTM6	SpB	1	18	ordered_Spar_4	48959	48976	-	0	4_divergent
iORF_206023	UTM6	SpB	0	27	ordered_Spar_4	48959	48985	-	0	5_SpeGroup
iORF_206024	UTM6	SpB	1	153	ordered_Spar_4	48985	49137	-	11	6_polymorphic
iORF_206026	UTM6	SpB	0	37	ordered_Spar_4	49003	49039	+	7	5_SpeGroup
iORF_206027	UTM6	SpB	0	121	ordered_Spar_4	49003	49123	+	11	5_SpeGroup
iORF_206030	UTM6	SpB	1	27	ordered_Spar_4	49052	49078	-	0	6_polymorphic
iORF_206031	UTM6	SpB	0	86	ordered_Spar_4	49052	49137	-	4	6_polymorphic
iORF_206034	UTM6	SpB	0	31	ordered_Spar_4	49169	49199	-	0	6_polymorphic
iORF_206037	UTM6	SpB	1	21	ordered_Spar_4	49179	49199	-	0	6_polymorphic
iORF_206040	UTM6	SpB	1	12	ordered_Spar_4	49204	49215	-	0	4_divergent
iORF_206065	UTM6	SpB	0	129	ordered_Spar_4	52619	52747	-	1	5_SpeGroup
iORF_206066	UTM6	SpB	1	201	ordered_Spar_4	52619	52819	-	1	6_polymorphic
iORF_206067	UTM6	SpB	0	241	ordered_Spar_4	52619	52859	-	1	5_SpeGroup
iORF_206074	UTM6	SpB	1	45	ordered_Spar_4	52630	52674	+	1	6_polymorphic
iORF_206075	UTM6	SpB	0	54	ordered_Spar_4	52630	52683	+	1	6_polymorphic
iORF_206077	UTM6	SpB	0	181	ordered_Spar_4	52639	52819	-	1	6_polymorphic
iORF_206079	UTM6	SpB	0	93	ordered_Spar_4	52664	52756	+	0	6_polymorphic
iORF_206081	UTM6	SpB	0	187	ordered_Spar_4	52664	52850	+	0	6_polymorphic
iORF_206082	UTM6	SpB	1	15	ordered_Spar_4	52664	52678	+	0	6_polymorphic
iORF_206049	UTM6	SpB	0	21	ordered_Spar_4	52771	52791	-	0	5_SpeGroup
iORF_206050	UTM6	SpB	1	15	ordered_Spar_4	52777	52791	-	0	4_divergent
iORF_206052	UTM6	SpB	1	48	ordered_Spar_4	52812	52859	-	0	6_polymorphic
iORF_206054	UTM6	SpB	1	33	ordered_Spar_4	52818	52850	+	0	6_polymorphic
iORF_206055	UTM6	SpB	0	70	ordered_Spar_4	52818	52887	+	1	6_polymorphic
iORF_206056	UTM6	SpB	0	82	ordered_Spar_4	52818	52899	+	1	6_polymorphic
iORF_206057	UTM6	SpB	0	21	ordered_Spar_4	52822	52842	+	0	6_polymorphic
iORF_206058	UTM6	SpB	0	61	ordered_Spar_4	52822	52882	+	1	6_polymorphic
iORF_206059	UTM6	SpB	1	66	ordered_Spar_4	52822	52887	+	1	6_polymorphic
iORF_206060	UTM6	SpB	0	82	ordered_Spar_4	52822	52903	+	1	6_polymorphic
iORF_206064	UTM6	SpB	0	21	ordered_Spar_4	52839	52859	-	0	6_polymorphic
iORF_206068	UTM6	SpB	0	150	ordered_Spar_4	52847	52996	-	6	5_SpeGroup
iORF_206069	UTM6	SpB	0	15	ordered_Spar_4	52861	52875	-	1	6_polymorphic
iORF_206070	UTM6	SpB	1	132	ordered_Spar_4	52865	52996	-	6	6_polymorphic
iORF_206071	UTM6	SpB	1	9	ordered_Spar_4	52900	52908	-	0	6_polymorphic
iORF_206072	UTM6	SpB	0	97	ordered_Spar_4	52900	52996	-	5	6_polymorphic
iORF_206133	UTM6	SpB	1	12	ordered_Spar_4	54075	54086	-	0	1_conserved
iORF_206212	UTM6	SpB	1	12	ordered_Spar_4	54100	54111	-	0	3_pPar
iORF_206219	UTM6	SpB	1	54	ordered_Spar_4	54104	54157	-	0	1_conserved
iORF_206263	UTM6	SpB	1	12	ordered_Spar_4	54139	54150	-	0	3_pPar
iORF_206264	UTM6	SpB	1	12	ordered_Spar_4	54141	54152	+	0	1_conserved
iORF_206135	UTM6	SpB	1	39	ordered_Spar_4	54249	54287	-	0	3_pPar
iORF_206150	UTM6	SpB	1	75	ordered_Spar_4	54309	54383	-	1	3_pPar
iORF_206158	UTM6	SpB	0	57	ordered_Spar_4	54344	54400	+	0	4_divergent
iORF_206225	UTM6	SpB	1	57	ordered_Spar_4	57061	57117	+	0	1_conserved
iORF_206226	UTM6	SpB	0	123	ordered_Spar_4	57068	57190	-	5	5_SpeGroup
iORF_206227	UTM6	SpB	1	12	ordered_Spar_4	57179	57190	-	0	5_SpeGroup
iORF_206230	UTM6	SpB	0	15	ordered_Spar_4	57205	57219	+	0	5_SpeGroup
iORF_206231	UTM6	SpB	0	18	ordered_Spar_4	57205	57222	+	0	5_SpeGroup
iORF_206232	UTM6	SpB	1	39	ordered_Spar_4	57205	57243	+	0	5_SpeGroup
iORF_206233	UTM6	SpB	0	15	ordered_Spar_4	57229	57243	+	0	4_divergent
iORF_206237	UTM6	SpB	0	15	ordered_Spar_4	57311	57325	-	0	6_polymorphic
iORF_206238	UTM6	SpB	1	12	ordered_Spar_4	57314	57325	-	0	6_polymorphic
iORF_206295	UTM6	SpB	1	84	ordered_Spar_4	59257	59340	+	0	3_pPar
iORF_206457	UTM6	SpB	0	12	ordered_Spar_4	59282	59293	+	0	5_SpeGroup
iORF_206272	UTM6	SpB	1	72	ordered_Spar_4	59351	59422	+	10	6_polymorphic
iORF_206277	UTM6	SpB	0	27	ordered_Spar_4	59358	59384	-	0	5_SpeGroup
iORF_206318	UTM6	SpB	1	24	ordered_Spar_4	59395	59418	-	0	1_conserved
iORF_206342	UTM6	SpB	1	54	ordered_Spar_4	59437	59490	+	0	4_divergent
iORF_206361	UTM6	SpB	1	63	ordered_Spar_4	59455	59517	-	0	4_divergent
iORF_206363	UTM6	SpB	0	60	ordered_Spar_4	59458	59517	-	0	5_SpeGroup
iORF_206450	UTM6	SpB	0	65	ordered_Spar_4	59577	59641	+	1	5_SpeGroup
iORF_206451	UTM6	SpB	0	12	ordered_Spar_4	59605	59616	+	0	5_SpeGroup
iORF_206452	UTM6	SpB	1	24	ordered_Spar_4	59605	59628	+	0	4_divergent
iORF_206454	UTM6	SpB	0	12	ordered_Spar_4	59609	59620	-	0	5_SpeGroup
iORF_206455	UTM6	SpB	0	48	ordered_Spar_4	59614	59661	-	1	6_polymorphic
iORF_206456	UTM6	SpB	1	177	ordered_Spar_4	59614	59790	-	5	6_polymorphic
iORF_206458	UTM6	SpB	0	41	ordered_Spar_4	59621	59661	-	1	5_SpeGroup
iORF_206459	UTM6	SpB	0	170	ordered_Spar_4	59621	59790	-	5	5_SpeGroup
iORF_206460	UTM6	SpB	0	168	ordered_Spar_4	59623	59790	-	5	6_polymorphic
iORF_206463	UTM6	SpB	1	42	ordered_Spar_4	59660	59701	+	4	4_divergent
iORF_206464	UTM6	SpB	0	50	ordered_Spar_4	59660	59709	+	4	5_SpeGroup
iORF_206466	UTM6	SpB	1	72	ordered_Spar_4	59706	59777	-	0	3_pPar
iORF_206468	UTM6	SpB	1	78	ordered_Spar_4	59765	59842	-	0	3_pPar
iORF_206470	UTM6	SpB	0	21	ordered_Spar_4	59770	59790	-	0	6_polymorphic
iORF_206475	UTM6	SpB	1	12	ordered_Spar_4	59839	59850	-	0	3_pPar
iORF_206476	UTM6	SpB	1	51	ordered_Spar_4	59841	59891	+	1	3_pPar
iORF_206483	UTM6	SpB	1	24	ordered_Spar_4	59904	59927	-	0	6_polymorphic
iORF_206484	UTM6	SpB	0	39	ordered_Spar_4	59904	59942	-	0	6_polymorphic
iORF_206485	UTM6	SpB	1	39	ordered_Spar_4	59906	59944	+	0	5_SpeGroup
iORF_206486	UTM6	SpB	1	33	ordered_Spar_4	59921	59953	-	0	6_polymorphic
iORF_206488	UTM6	SpB	0	15	ordered_Spar_4	59939	59953	-	0	6_polymorphic
iORF_206489	UTM6	SpB	0	120	ordered_Spar_4	59941	60060	+	0	6_polymorphic
iORF_206490	UTM6	SpB	1	12	ordered_Spar_4	59950	59961	-	0	1_conserved
iORF_206491	UTM6	SpB	1	27	ordered_Spar_4	59952	59978	+	0	4_divergent
iORF_206492	UTM6	SpB	0	28	ordered_Spar_4	59952	59979	+	0	5_SpeGroup
iORF_206494	UTM6	SpB	1	9	ordered_Spar_4	59962	59970	-	0	1_conserved
iORF_206495	UTM6	SpB	1	18	ordered_Spar_4	59999	60016	-	0	6_polymorphic
iORF_206496	UTM6	SpB	0	42	ordered_Spar_4	60024	60065	-	0	5_SpeGroup
iORF_206497	UTM6	SpB	1	99	ordered_Spar_4	60024	60122	-	0	4_divergent
iORF_206499	UTM6	SpB	1	15	ordered_Spar_4	60044	60058	-	0	5_SpeGroup
iORF_206500	UTM6	SpB	0	48	ordered_Spar_4	60044	60091	-	0	5_SpeGroup
iORF_206503	UTM6	SpB	1	9	ordered_Spar_4	60098	60106	-	0	5_SpeGroup
iORF_206504	UTM6	SpB	1	30	ordered_Spar_4	60100	60129	+	0	3_pPar
iORF_206505	UTM6	SpB	1	9	ordered_Spar_4	60119	60127	-	0	3_pPar
iORF_206506	UTM6	SpB	1	69	ordered_Spar_4	60164	60232	+	1	6_polymorphic
iORF_206507	UTM6	SpB	0	151	ordered_Spar_4	60164	60314	+	1	5_SpeGroup
iORF_206508	UTM6	SpB	0	270	ordered_Spar_4	60164	60433	+	1	6_polymorphic
iORF_206268	UTM6	SpB	0	100	ordered_Spar_4	60208	60307	-	0	5_SpeGroup
iORF_206269	UTM6	SpB	0	21	ordered_Spar_4	60225	60245	+	0	4_divergent
iORF_206274	UTM6	SpB	1	12	ordered_Spar_4	60296	60307	-	0	4_divergent
iORF_206275	UTM6	SpB	0	21	ordered_Spar_4	60342	60362	-	0	6_polymorphic
iORF_206276	UTM6	SpB	1	102	ordered_Spar_4	60342	60443	-	0	6_polymorphic
iORF_206278	UTM6	SpB	0	75	ordered_Spar_4	60369	60443	-	0	6_polymorphic
iORF_206280	UTM6	SpB	1	147	ordered_Spar_4	60412	60558	-	1	3_pPar
iORF_206282	UTM6	SpB	1	9	ordered_Spar_4	60447	60455	-	0	3_pPar
iORF_206284	UTM6	SpB	0	45	ordered_Spar_4	60499	60543	+	1	6_polymorphic
iORF_206286	UTM6	SpB	1	18	ordered_Spar_4	60526	60543	+	1	6_polymorphic
iORF_206288	UTM6	SpB	1	39	ordered_Spar_4	60548	60586	+	0	1_conserved
iORF_206289	UTM6	SpB	1	72	ordered_Spar_4	60555	60626	-	0	1_conserved
iORF_206290	UTM6	SpB	0	51	ordered_Spar_4	60573	60623	+	0	5_SpeGroup
iORF_206293	UTM6	SpB	0	51	ordered_Spar_4	60601	60651	+	3	4_divergent
iORF_206294	UTM6	SpB	1	54	ordered_Spar_4	60601	60654	+	3	5_SpeGroup
iORF_206297	UTM6	SpB	1	162	ordered_Spar_4	60620	60781	-	3	4_divergent
iORF_206298	UTM6	SpB	0	70	ordered_Spar_4	60651	60720	+	3	5_SpeGroup
iORF_206299	UTM6	SpB	0	96	ordered_Spar_4	60651	60746	+	3	5_SpeGroup
iORF_206301	UTM6	SpB	1	96	ordered_Spar_4	60651	60746	+	0	5_SpeGroup
iORF_206302	UTM6	SpB	0	55	ordered_Spar_4	60682	60736	+	0	5_SpeGroup
iORF_206303	UTM6	SpB	0	88	ordered_Spar_4	60685	60772	-	0	5_SpeGroup
iORF_206306	UTM6	SpB	1	21	ordered_Spar_4	60724	60744	-	0	4_divergent
iORF_206309	UTM6	SpB	0	49	ordered_Spar_4	60733	60781	-	0	5_SpeGroup
iORF_206311	UTM6	SpB	1	33	ordered_Spar_4	60753	60785	+	0	4_divergent
iORF_206312	UTM6	SpB	0	49	ordered_Spar_4	60753	60801	+	0	5_SpeGroup
iORF_206315	UTM6	SpB	1	57	ordered_Spar_4	60790	60846	-	0	5_SpeGroup
iORF_206319	UTM6	SpB	1	54	ordered_Spar_4	60831	60884	+	0	5_SpeGroup
iORF_206320	UTM6	SpB	0	140	ordered_Spar_4	60831	60970	+	17	4_divergent
iORF_206328	UTM6	SpB	0	86	ordered_Spar_4	60942	61027	+	16	5_SpeGroup
iORF_206329	UTM6	SpB	0	142	ordered_Spar_4	60942	61083	+	17	5_SpeGroup
iORF_206330	UTM6	SpB	1	18	ordered_Spar_4	61024	61041	-	0	1_conserved
iORF_206331	UTM6	SpB	1	36	ordered_Spar_4	61062	61097	-	0	4_divergent
iORF_206332	UTM6	SpB	1	18	ordered_Spar_4	61073	61090	-	0	3_pPar
iORF_206333	UTM6	SpB	1	30	ordered_Spar_4	61087	61116	-	0	3_pPar
iORF_206334	UTM6	SpB	0	21	ordered_Spar_4	61100	61120	-	0	6_polymorphic
iORF_206335	UTM6	SpB	1	15	ordered_Spar_4	61106	61120	-	0	6_polymorphic
iORF_206336	UTM6	SpB	1	24	ordered_Spar_4	61115	61138	+	0	1_conserved
iORF_206338	UTM6	SpB	1	81	ordered_Spar_4	61159	61239	-	0	1_conserved
iORF_206339	UTM6	SpB	1	66	ordered_Spar_4	61179	61244	-	0	3_pPar
iORF_206341	UTM6	SpB	0	81	ordered_Spar_4	61187	61267	-	0	5_SpeGroup
iORF_206343	UTM6	SpB	0	30	ordered_Spar_4	61217	61246	+	0	4_divergent
iORF_206345	UTM6	SpB	1	36	ordered_Spar_4	61232	61267	-	0	4_divergent
iORF_206347	UTM6	SpB	1	51	ordered_Spar_4	61283	61333	+	0	5_SpeGroup
iORF_206348	UTM6	SpB	0	69	ordered_Spar_4	61283	61351	+	0	6_polymorphic
iORF_206349	UTM6	SpB	0	196	ordered_Spar_4	61283	61478	+	1	5_SpeGroup
iORF_206350	UTM6	SpB	1	189	ordered_Spar_4	61290	61478	+	1	5_SpeGroup
iORF_206352	UTM6	SpB	0	86	ordered_Spar_4	61300	61385	-	0	5_SpeGroup
iORF_206356	UTM6	SpB	1	75	ordered_Spar_4	61348	61422	+	1	4_divergent
iORF_206357	UTM6	SpB	0	131	ordered_Spar_4	61348	61478	+	1	7_ancest
iORF_206358	UTM6	SpB	1	33	ordered_Spar_4	61353	61385	-	0	4_divergent
iORF_206362	UTM6	SpB	0	26	ordered_Spar_4	61397	61422	+	1	5_SpeGroup
iORF_206365	UTM6	SpB	0	112	ordered_Spar_4	61459	61570	+	0	6_polymorphic
iORF_206366	UTM6	SpB	1	168	ordered_Spar_4	61459	61626	+	2	6_polymorphic
iORF_206368	UTM6	SpB	0	40	ordered_Spar_4	61478	61517	+	0	6_polymorphic
iORF_206369	UTM6	SpB	0	81	ordered_Spar_4	61478	61558	+	0	5_SpeGroup
iORF_206370	UTM6	SpB	0	82	ordered_Spar_4	61478	61559	+	0	5_SpeGroup
iORF_206371	UTM6	SpB	1	93	ordered_Spar_4	61478	61570	+	0	6_polymorphic
iORF_206372	UTM6	SpB	0	119	ordered_Spar_4	61497	61615	-	2	5_SpeGroup
iORF_206380	UTM6	SpB	1	60	ordered_Spar_4	61556	61615	-	2	5_SpeGroup
iORF_206382	UTM6	SpB	0	31	ordered_Spar_4	61596	61626	+	0	5_SpeGroup
iORF_206383	UTM6	SpB	1	51	ordered_Spar_4	61596	61646	+	1	5_SpeGroup
iORF_206384	UTM6	SpB	0	65	ordered_Spar_4	61596	61660	+	1	5_SpeGroup
iORF_206385	UTM6	SpB	0	9	ordered_Spar_4	61638	61646	+	0	5_SpeGroup
iORF_206387	UTM6	SpB	0	42	ordered_Spar_4	61638	61679	+	0	5_SpeGroup
iORF_206388	UTM6	SpB	1	21	ordered_Spar_4	61648	61668	-	0	4_divergent
iORF_206394	UTM6	SpB	0	102	ordered_Spar_4	61712	61813	-	6	6_polymorphic
iORF_206395	UTM6	SpB	0	161	ordered_Spar_4	61712	61872	-	7	5_SpeGroup
iORF_206396	UTM6	SpB	0	57	ordered_Spar_4	61741	61797	+	6	6_polymorphic
iORF_206397	UTM6	SpB	0	106	ordered_Spar_4	61741	61846	+	7	6_polymorphic
iORF_206404	UTM6	SpB	1	54	ordered_Spar_4	61801	61854	+	1	6_polymorphic
iORF_206405	UTM6	SpB	0	63	ordered_Spar_4	61801	61863	+	1	5_SpeGroup
iORF_206406	UTM6	SpB	0	89	ordered_Spar_4	61801	61889	+	1	5_SpeGroup
iORF_206407	UTM6	SpB	0	63	ordered_Spar_4	61810	61872	-	1	7_ancest
iORF_206408	UTM6	SpB	1	138	ordered_Spar_4	61840	61977	-	0	6_polymorphic
iORF_206409	UTM6	SpB	0	129	ordered_Spar_4	61849	61977	-	0	6_polymorphic
iORF_206410	UTM6	SpB	0	78	ordered_Spar_4	61851	61928	+	0	6_polymorphic
iORF_206411	UTM6	SpB	1	27	ordered_Spar_4	61867	61893	+	0	5_SpeGroup
iORF_206416	UTM6	SpB	1	9	ordered_Spar_4	61988	61996	-	0	1_conserved
iORF_206417	UTM6	SpB	0	48	ordered_Spar_4	62032	62079	-	0	7_ancest
iORF_206419	UTM6	SpB	0	33	ordered_Spar_4	62036	62068	-	0	5_SpeGroup
iORF_206421	UTM6	SpB	0	15	ordered_Spar_4	62065	62079	-	0	5_SpeGroup
iORF_206422	UTM6	SpB	0	13	ordered_Spar_4	62067	62079	-	0	5_SpeGroup
iORF_206423	UTM6	SpB	0	45	ordered_Spar_4	62069	62113	+	1	6_polymorphic
iORF_206427	UTM6	SpB	0	48	ordered_Spar_4	62124	62171	+	0	7_ancest
iORF_206439	UTM6	SpB	1	57	ordered_Spar_4	62253	62309	-	1	3_pPar
iORF_206440	UTM6	SpB	1	12	ordered_Spar_4	62266	62277	-	0	4_divergent
iORF_206441	UTM6	SpB	0	12	ordered_Spar_4	62317	62328	+	1	5_SpeGroup
iORF_206442	UTM6	SpB	0	21	ordered_Spar_4	62317	62337	+	1	5_SpeGroup
iORF_206515	UTM6	SpB	0	36	ordered_Spar_4	63402	63437	-	0	4_divergent
iORF_206513	UTM6	SpB	1	18	ordered_Spar_4	63420	63437	-	0	4_divergent
iORF_206517	UTM6	SpB	1	51	ordered_Spar_4	63481	63531	+	0	3_pPar
iORF_206509	UTM6	SpB	0	74	ordered_Spar_4	63590	63663	-	2	6_polymorphic
iORF_206512	UTM6	SpB	0	9	ordered_Spar_4	63605	63613	+	0	6_polymorphic
iORF_206928	UTM6	SpB	0	24	ordered_Spar_4	67658	67681	+	0	5_SpeGroup
iORF_206929	UTM6	SpB	0	54	ordered_Spar_4	67658	67711	+	0	5_SpeGroup
iORF_206545	UTM6	SpB	0	108	ordered_Spar_4	67678	67785	+	2	5_SpeGroup
iORF_206581	UTM6	SpB	0	24	ordered_Spar_4	67738	67761	+	0	5_SpeGroup
iORF_206582	UTM6	SpB	1	24	ordered_Spar_4	67738	67761	+	1	4_divergent
iORF_206591	UTM6	SpB	1	45	ordered_Spar_4	67758	67802	+	2	5_SpeGroup
iORF_206631	UTM6	SpB	1	78	ordered_Spar_4	67833	67910	+	0	5_SpeGroup
iORF_206632	UTM6	SpB	0	154	ordered_Spar_4	67833	67986	+	0	4_divergent
iORF_206662	UTM6	SpB	1	48	ordered_Spar_4	67907	67954	+	0	6_polymorphic
iORF_206695	UTM6	SpB	1	18	ordered_Spar_4	67957	67974	-	0	4_divergent
iORF_206696	UTM6	SpB	0	39	ordered_Spar_4	67957	67995	-	0	5_SpeGroup
iORF_206697	UTM6	SpB	1	21	ordered_Spar_4	67961	67981	+	0	4_divergent
iORF_206706	UTM6	SpB	0	39	ordered_Spar_4	67973	68011	+	0	5_SpeGroup
iORF_206709	UTM6	SpB	1	18	ordered_Spar_4	67978	67995	-	0	4_divergent
iORF_206714	UTM6	SpB	1	42	ordered_Spar_4	67983	68024	-	0	4_divergent
iORF_206715	UTM6	SpB	0	60	ordered_Spar_4	67983	68042	-	2	5_SpeGroup
iORF_206724	UTM6	SpB	1	57	ordered_Spar_4	68024	68080	-	2	4_divergent
iORF_206727	UTM6	SpB	0	12	ordered_Spar_4	68031	68042	-	2	7_ancest
iORF_206751	UTM6	SpB	0	12	ordered_Spar_4	68052	68063	+	0	4_divergent
iORF_206752	UTM6	SpB	1	126	ordered_Spar_4	68052	68177	+	7	4_divergent
iORF_206764	UTM6	SpB	0	68	ordered_Spar_4	68079	68146	+	1	5_SpeGroup
iORF_206725	UTM6	SpB	0	17	ordered_Spar_4	71813	71829	-	1	5_SpeGroup
iORF_206726	UTM6	SpB	1	18	ordered_Spar_4	71813	71830	-	3	4_divergent
iORF_206728	UTM6	SpB	0	22	ordered_Spar_4	71895	71916	+	0	6_polymorphic
iORF_206739	UTM6	SpB	1	18	ordered_Spar_4	71966	71983	+	0	4_divergent
iORF_206741	UTM6	SpB	0	33	ordered_Spar_4	71972	72004	-	0	5_SpeGroup
iORF_206742	UTM6	SpB	0	12	ordered_Spar_4	71989	72000	-	0	5_SpeGroup
iORF_206743	UTM6	SpB	0	18	ordered_Spar_4	72003	72020	+	0	5_SpeGroup
iORF_206744	UTM6	SpB	0	63	ordered_Spar_4	72003	72065	+	3	5_SpeGroup
iORF_206745	UTM6	SpB	1	69	ordered_Spar_4	72003	72071	+	3	4_divergent
iORF_206747	UTM6	SpB	1	99	ordered_Spar_4	72008	72106	-	7	3_pPar
iORF_206748	UTM6	SpB	1	45	ordered_Spar_4	72044	72088	+	1	3_pPar
iORF_206750	UTM6	SpB	0	18	ordered_Spar_4	72054	72071	+	0	5_SpeGroup
iORF_206787	UTM6	SpB	1	33	ordered_Spar_4	73137	73169	-	0	4_divergent
iORF_206789	UTM6	SpB	0	12	ordered_Spar_4	73158	73169	-	0	5_SpeGroup
iORF_206938	UTM6	SpB	1	12	ordered_Spar_4	76282	76293	-	1	6_polymorphic
iORF_206939	UTM6	SpB	1	84	ordered_Spar_4	76284	76367	+	1	3_pPar
iORF_206940	UTM6	SpB	1	33	ordered_Spar_4	76292	76324	+	0	5_SpeGroup
iORF_206941	UTM6	SpB	1	30	ordered_Spar_4	76303	76332	-	0	3_pPar
iORF_206943	UTM6	SpB	1	9	ordered_Spar_4	76362	76370	-	0	5_SpeGroup
iORF_206945	UTM6	SpB	0	15	ordered_Spar_4	76383	76397	+	0	6_polymorphic
iORF_206946	UTM6	SpB	0	15	ordered_Spar_4	76401	76415	+	0	6_polymorphic
iORF_206947	UTM6	SpB	0	42	ordered_Spar_4	76401	76442	+	0	5_SpeGroup
iORF_206950	UTM6	SpB	1	21	ordered_Spar_4	76407	76427	-	0	5_SpeGroup
iORF_206952	UTM6	SpB	1	15	ordered_Spar_4	76428	76442	+	0	4_divergent
iORF_206964	UTM6	SpB	1	90	ordered_Spar_4	77007	77096	-	0	4_divergent
iORF_206965	UTM6	SpB	0	156	ordered_Spar_4	77007	77162	-	3	5_SpeGroup
iORF_206983	UTM6	SpB	0	72	ordered_Spar_4	77030	77101	-	0	6_polymorphic
iORF_206984	UTM6	SpB	0	141	ordered_Spar_4	77030	77170	-	3	5_SpeGroup
iORF_206997	UTM6	SpB	1	63	ordered_Spar_4	77046	77108	+	0	5_SpeGroup
iORF_206959	UTM6	SpB	0	9	ordered_Spar_4	77100	77108	+	0	5_SpeGroup
iORF_206962	UTM6	SpB	1	66	ordered_Spar_4	77105	77170	-	3	5_SpeGroup
iORF_206966	UTM6	SpB	1	12	ordered_Spar_4	77108	77119	+	1	6_polymorphic
iORF_206968	UTM6	SpB	0	96	ordered_Spar_4	77108	77203	+	13	6_polymorphic
iORF_206969	UTM6	SpB	1	81	ordered_Spar_4	77123	77203	+	12	6_polymorphic
iORF_206972	UTM6	SpB	1	15	ordered_Spar_4	77169	77183	+	0	4_divergent
iORF_206973	UTM6	SpB	0	12	ordered_Spar_4	77172	77183	+	0	5_SpeGroup
iORF_206975	UTM6	SpB	1	9	ordered_Spar_4	77234	77242	+	1	6_polymorphic
iORF_206982	UTM6	SpB	1	177	ordered_Spar_4	77316	77492	+	0	3_pPar
iORF_206985	UTM6	SpB	0	36	ordered_Spar_4	77321	77356	-	0	5_SpeGroup
iORF_206988	UTM6	SpB	0	27	ordered_Spar_4	77366	77392	+	0	5_SpeGroup
iORF_206989	UTM6	SpB	1	15	ordered_Spar_4	77378	77392	+	0	5_SpeGroup
iORF_206996	UTM6	SpB	1	90	ordered_Spar_4	77473	77562	-	3	3_pPar
iORF_206998	UTM6	SpB	1	18	ordered_Spar_4	77478	77495	-	0	5_SpeGroup
iORF_206999	UTM6	SpB	0	15	ordered_Spar_4	77481	77495	-	0	4_divergent
iORF_207000	UTM6	SpB	0	13	ordered_Spar_4	77494	77506	+	2	6_polymorphic
iORF_207001	UTM6	SpB	1	15	ordered_Spar_4	77494	77508	+	3	6_polymorphic
iORF_207002	UTM6	SpB	0	26	ordered_Spar_4	77506	77531	+	1	6_polymorphic
iORF_207003	UTM6	SpB	0	21	ordered_Spar_4	77508	77528	+	0	5_SpeGroup
iORF_207004	UTM6	SpB	1	24	ordered_Spar_4	77508	77531	+	0	6_polymorphic
iORF_207006	UTM6	SpB	1	9	ordered_Spar_4	77514	77522	-	0	4_divergent
iORF_207009	UTM6	SpB	0	104	ordered_Spar_4	77543	77646	-	1	5_SpeGroup
iORF_207010	UTM6	SpB	1	24	ordered_Spar_4	77566	77589	-	1	6_polymorphic
iORF_207011	UTM6	SpB	0	81	ordered_Spar_4	77566	77646	-	1	7_ancest
iORF_207013	UTM6	SpB	1	81	ordered_Spar_4	77573	77653	+	1	4_divergent
iORF_207014	UTM6	SpB	0	9	ordered_Spar_4	77645	77653	+	0	4_divergent
iORF_207015	UTM6	SpB	1	42	ordered_Spar_4	77653	77694	+	0	4_divergent
iORF_207017	UTM6	SpB	0	63	ordered_Spar_4	77659	77721	-	0	6_polymorphic
iORF_207022	UTM6	SpB	0	26	ordered_Spar_4	78687	78712	-	1	5_SpeGroup
iORF_207046	UTM6	SpB	0	15	ordered_Spar_4	78709	78723	-	0	5_SpeGroup
iORF_207038	UTM6	SpB	1	15	ordered_Spar_4	78896	78910	-	0	6_polymorphic
iORF_207040	UTM6	SpB	0	42	ordered_Spar_4	78944	78985	-	0	4_divergent
iORF_207042	UTM6	SpB	1	24	ordered_Spar_4	78962	78985	-	0	5_SpeGroup
iORF_207048	UTM6	SpB	1	162	ordered_Spar_4	78993	79154	-	21	4_divergent
iORF_207049	UTM6	SpB	1	12	ordered_Spar_4	79007	79018	-	1	3_pPar
iORF_207050	UTM6	SpB	0	130	ordered_Spar_4	79025	79154	-	16	7_ancest
iORF_207055	UTM6	SpB	0	43	ordered_Spar_4	79052	79094	+	5	7_ancest
iORF_207057	UTM6	SpB	1	72	ordered_Spar_4	79052	79123	+	7	5_SpeGroup
iORF_207059	UTM6	SpB	0	27	ordered_Spar_4	79091	79117	-	2	5_SpeGroup
iORF_207060	UTM6	SpB	0	18	ordered_Spar_4	79100	79117	-	0	5_SpeGroup
iORF_207061	UTM6	SpB	0	45	ordered_Spar_4	79110	79154	-	0	5_SpeGroup
iORF_207097	UTM6	SpB	0	42	ordered_Spar_4	79836	79877	+	0	6_polymorphic
iORF_207095	UTM6	SpB	0	153	ordered_Spar_4	79867	80019	-	23	5_SpeGroup
iORF_207098	UTM6	SpB	1	150	ordered_Spar_4	79890	80039	-	8	6_polymorphic
iORF_207099	UTM6	SpB	0	177	ordered_Spar_4	79890	80066	-	8	6_polymorphic
iORF_207066	UTM6	SpB	0	63	ordered_Spar_4	79914	79976	+	7	4_divergent
iORF_207069	UTM6	SpB	1	51	ordered_Spar_4	79949	79999	+	1	4_divergent
iORF_207070	UTM6	SpB	0	102	ordered_Spar_4	79949	80050	+	1	5_SpeGroup
iORF_207073	UTM6	SpB	0	84	ordered_Spar_4	79985	80068	-	0	5_SpeGroup
iORF_207074	UTM6	SpB	1	9	ordered_Spar_4	79996	80004	-	0	5_SpeGroup
iORF_207075	UTM6	SpB	0	24	ordered_Spar_4	79996	80019	-	0	5_SpeGroup
iORF_207077	UTM6	SpB	1	72	ordered_Spar_4	79999	80070	+	0	4_divergent
iORF_207078	UTM6	SpB	0	24	ordered_Spar_4	80016	80039	-	0	5_SpeGroup
iORF_207080	UTM6	SpB	0	15	ordered_Spar_4	80033	80047	+	0	6_polymorphic
iORF_207081	UTM6	SpB	1	18	ordered_Spar_4	80033	80050	+	0	6_polymorphic
iORF_207082	UTM6	SpB	0	51	ordered_Spar_4	80033	80083	+	0	6_polymorphic
iORF_207085	UTM6	SpB	1	9	ordered_Spar_4	80060	80068	-	0	6_polymorphic
iORF_207094	UTM6	SpB	1	36	ordered_Spar_4	80158	80193	-	0	3_pPar
iORF_207126	UTM6	SpB	0	30	ordered_Spar_4	81616	81645	-	0	5_SpeGroup
iORF_207127	UTM6	SpB	1	21	ordered_Spar_4	81618	81638	+	0	3_pPar
iORF_207101	UTM6	SpB	0	21	ordered_Spar_4	81649	81669	-	0	5_SpeGroup
iORF_207102	UTM6	SpB	0	48	ordered_Spar_4	81649	81696	-	0	5_SpeGroup
iORF_207103	UTM6	SpB	1	108	ordered_Spar_4	81649	81756	-	0	5_SpeGroup
iORF_207106	UTM6	SpB	0	82	ordered_Spar_4	81675	81756	-	0	6_polymorphic
iORF_207107	UTM6	SpB	0	126	ordered_Spar_4	81675	81800	-	1	7_ancest
iORF_207108	UTM6	SpB	0	177	ordered_Spar_4	81675	81851	-	8	6_polymorphic
iORF_207111	UTM6	SpB	0	43	ordered_Spar_4	81695	81737	+	0	7_ancest
iORF_207113	UTM6	SpB	1	66	ordered_Spar_4	81695	81760	+	0	5_SpeGroup
iORF_207115	UTM6	SpB	1	12	ordered_Spar_4	81726	81737	+	0	4_divergent
iORF_207118	UTM6	SpB	1	12	ordered_Spar_4	81771	81782	-	0	3_pPar
iORF_207120	UTM6	SpB	0	61	ordered_Spar_4	81800	81860	+	8	7_ancest
iORF_207123	UTM6	SpB	0	42	ordered_Spar_4	81810	81851	-	2	6_polymorphic
iORF_207124	UTM6	SpB	1	18	ordered_Spar_4	81834	81851	-	1	6_polymorphic
iORF_207154	UTM6	SpB	0	12	ordered_Spar_4	85179	85190	+	0	6_polymorphic
iORF_207156	UTM6	SpB	1	39	ordered_Spar_4	85195	85233	+	0	5_SpeGroup
iORF_207128	UTM6	SpB	1	12	ordered_Spar_4	85233	85244	+	1	6_polymorphic
iORF_207129	UTM6	SpB	0	49	ordered_Spar_4	85233	85281	+	2	6_polymorphic
iORF_207130	UTM6	SpB	0	62	ordered_Spar_4	85233	85294	+	2	4_divergent
iORF_207131	UTM6	SpB	0	26	ordered_Spar_4	85252	85277	+	1	6_polymorphic
iORF_207132	UTM6	SpB	1	30	ordered_Spar_4	85252	85281	+	1	6_polymorphic
iORF_207139	UTM6	SpB	1	57	ordered_Spar_4	85403	85459	+	0	3_pPar
iORF_207141	UTM6	SpB	1	39	ordered_Spar_4	85446	85484	-	0	3_pPar
iORF_207142	UTM6	SpB	1	33	ordered_Spar_4	85456	85488	-	0	1_conserved
iORF_207144	UTM6	SpB	1	12	ordered_Spar_4	85552	85563	+	0	1_conserved
iORF_207145	UTM6	SpB	1	105	ordered_Spar_4	85560	85664	-	0	3_pPar
iORF_207146	UTM6	SpB	1	84	ordered_Spar_4	85565	85648	-	0	3_pPar
iORF_207148	UTM6	SpB	1	45	ordered_Spar_4	85591	85635	+	0	3_pPar
iORF_207150	UTM6	SpB	1	18	ordered_Spar_4	85599	85616	+	0	1_conserved
iORF_207152	UTM6	SpB	1	75	ordered_Spar_4	85603	85677	-	0	3_pPar
iORF_207220	UTM6	SpB	1	15	ordered_Spar_4	87772	87786	+	0	3_pPar
iORF_207171	UTM6	SpB	0	27	ordered_Spar_4	87779	87805	+	0	5_SpeGroup
iORF_207172	UTM6	SpB	0	77	ordered_Spar_4	87783	87859	+	6	5_SpeGroup
iORF_207173	UTM6	SpB	0	103	ordered_Spar_4	87783	87885	+	6	6_polymorphic
iORF_207174	UTM6	SpB	1	147	ordered_Spar_4	87783	87929	+	14	6_polymorphic
iORF_207218	UTM6	SpB	1	12	ordered_Spar_4	87846	87857	-	0	1_conserved
iORF_207158	UTM6	SpB	0	57	ordered_Spar_4	87873	87929	+	8	6_polymorphic
iORF_207164	UTM6	SpB	0	16	ordered_Spar_4	87901	87916	+	0	5_SpeGroup
iORF_207175	UTM6	SpB	1	15	ordered_Spar_4	87996	88010	+	0	3_pPar
iORF_207177	UTM6	SpB	0	105	ordered_Spar_4	88007	88111	-	5	5_SpeGroup
iORF_207178	UTM6	SpB	1	180	ordered_Spar_4	88007	88186	-	7	6_polymorphic
iORF_207179	UTM6	SpB	0	163	ordered_Spar_4	88024	88186	-	7	6_polymorphic
iORF_207180	UTM6	SpB	0	38	ordered_Spar_4	88043	88080	+	2	5_SpeGroup
iORF_207181	UTM6	SpB	0	45	ordered_Spar_4	88043	88087	+	2	6_polymorphic
iORF_207182	UTM6	SpB	0	52	ordered_Spar_4	88043	88094	+	2	6_polymorphic
iORF_207183	UTM6	SpB	1	96	ordered_Spar_4	88043	88138	+	3	6_polymorphic
iORF_207184	UTM6	SpB	0	118	ordered_Spar_4	88043	88160	+	4	6_polymorphic
iORF_207185	UTM6	SpB	0	131	ordered_Spar_4	88043	88173	+	4	7_ancest
iORF_207186	UTM6	SpB	0	141	ordered_Spar_4	88062	88202	-	3	5_SpeGroup
iORF_207189	UTM6	SpB	1	75	ordered_Spar_4	88128	88202	-	1	5_SpeGroup
iORF_207190	UTM6	SpB	0	52	ordered_Spar_4	88135	88186	-	1	5_SpeGroup
iORF_207191	UTM6	SpB	0	68	ordered_Spar_4	88135	88202	-	1	5_SpeGroup
iORF_207192	UTM6	SpB	0	12	ordered_Spar_4	88149	88160	+	0	6_polymorphic
iORF_207193	UTM6	SpB	1	18	ordered_Spar_4	88149	88166	+	0	5_SpeGroup
iORF_207194	UTM6	SpB	1	24	ordered_Spar_4	88157	88180	+	0	5_SpeGroup
iORF_207197	UTM6	SpB	1	33	ordered_Spar_4	88186	88218	-	0	1_conserved
iORF_207198	UTM6	SpB	0	119	ordered_Spar_4	88199	88317	-	4	6_polymorphic
iORF_207199	UTM6	SpB	1	96	ordered_Spar_4	88222	88317	-	4	6_polymorphic
iORF_207201	UTM6	SpB	1	12	ordered_Spar_4	88316	88327	+	0	1_conserved
iORF_207202	UTM6	SpB	1	21	ordered_Spar_4	88345	88365	+	0	4_divergent
iORF_207203	UTM6	SpB	0	78	ordered_Spar_4	88345	88422	+	0	4_divergent
iORF_207204	UTM6	SpB	0	127	ordered_Spar_4	88345	88471	+	4	7_ancest
iORF_207205	UTM6	SpB	0	54	ordered_Spar_4	88353	88406	-	0	5_SpeGroup
iORF_207206	UTM6	SpB	0	73	ordered_Spar_4	88353	88425	-	0	7_ancest
iORF_207208	UTM6	SpB	1	18	ordered_Spar_4	88362	88379	-	0	5_SpeGroup
iORF_207211	UTM6	SpB	0	54	ordered_Spar_4	88372	88425	-	0	4_divergent
iORF_207213	UTM6	SpB	1	102	ordered_Spar_4	88386	88487	+	4	6_polymorphic
iORF_207214	UTM6	SpB	1	48	ordered_Spar_4	88424	88471	+	4	4_divergent
iORF_207215	UTM6	SpB	0	38	ordered_Spar_4	88434	88471	+	4	5_SpeGroup
iORF_207216	UTM6	SpB	0	54	ordered_Spar_4	88434	88487	+	4	6_polymorphic
iORF_207217	UTM6	SpB	0	44	ordered_Spar_4	88444	88487	+	4	5_SpeGroup
iORF_207244	UTM6	SpB	0	101	ordered_Spar_4	89218	89318	-	11	7_ancest
iORF_207245	UTM6	SpB	0	166	ordered_Spar_4	89218	89383	-	11	5_SpeGroup
iORF_207248	UTM6	SpB	0	21	ordered_Spar_4	89241	89261	-	0	6_polymorphic
iORF_207249	UTM6	SpB	0	61	ordered_Spar_4	89258	89318	-	11	5_SpeGroup
iORF_207250	UTM6	SpB	1	126	ordered_Spar_4	89258	89383	-	11	5_SpeGroup
iORF_207252	UTM6	SpB	0	119	ordered_Spar_4	89265	89383	-	11	5_SpeGroup
iORF_207222	UTM6	SpB	0	52	ordered_Spar_4	89289	89340	+	0	5_SpeGroup
iORF_207223	UTM6	SpB	1	105	ordered_Spar_4	89289	89393	+	2	4_divergent
iORF_207226	UTM6	SpB	0	57	ordered_Spar_4	89337	89393	+	2	5_SpeGroup
iORF_207227	UTM6	SpB	1	36	ordered_Spar_4	89344	89379	-	0	3_pPar
iORF_207231	UTM6	SpB	0	12	ordered_Spar_4	89405	89416	-	0	6_polymorphic
iORF_207234	UTM6	SpB	0	180	ordered_Spar_4	89413	89592	-	5	6_polymorphic
iORF_207235	UTM6	SpB	0	38	ordered_Spar_4	89426	89463	+	2	6_polymorphic
iORF_207236	UTM6	SpB	1	45	ordered_Spar_4	89426	89470	+	2	6_polymorphic
iORF_207237	UTM6	SpB	0	131	ordered_Spar_4	89433	89563	-	5	5_SpeGroup
iORF_207241	UTM6	SpB	0	30	ordered_Spar_4	89542	89571	+	0	4_divergent
iORF_207242	UTM6	SpB	1	36	ordered_Spar_4	89557	89592	-	0	6_polymorphic
iORF_207243	UTM6	SpB	0	51	ordered_Spar_4	89557	89607	-	0	5_SpeGroup
iORF_207257	UTM6	SpB	1	24	ordered_Spar_4	90267	90290	-	2	5_SpeGroup
iORF_207258	UTM6	SpB	1	99	ordered_Spar_4	90272	90370	+	3	5_SpeGroup
iORF_207259	UTM6	SpB	0	44	ordered_Spar_4	90272	90315	+	2	4_divergent
iORF_207260	UTM6	SpB	0	59	ordered_Spar_4	90356	90414	-	1	4_divergent
iORF_207261	UTM6	SpB	0	12	ordered_Spar_4	90359	90370	+	0	5_SpeGroup
iORF_207253	UTM6	SpB	0	60	ordered_Spar_4	90363	90422	-	1	5_SpeGroup
iORF_207254	UTM6	SpB	1	15	ordered_Spar_4	90371	90385	+	0	3_pPar
iORF_207255	UTM6	SpB	0	36	ordered_Spar_4	90379	90414	-	1	5_SpeGroup
iORF_207256	UTM6	SpB	1	24	ordered_Spar_4	90391	90414	-	1	5_SpeGroup
iORF_207495	UTM6	SpB	1	15	ordered_Spar_4	91617	91631	+	0	4_divergent
iORF_207498	UTM6	SpB	0	33	ordered_Spar_4	91617	91649	+	0	5_SpeGroup
iORF_207664	UTM6	SpB	1	9	ordered_Spar_4	91670	91678	+	0	3_pPar
iORF_207302	UTM6	SpB	0	12	ordered_Spar_4	91708	91719	-	0	5_SpeGroup
iORF_207309	UTM6	SpB	0	114	ordered_Spar_4	91718	91831	+	11	5_SpeGroup
iORF_207337	UTM6	SpB	1	60	ordered_Spar_4	91747	91806	-	1	4_divergent
iORF_207341	UTM6	SpB	1	78	ordered_Spar_4	91754	91831	+	11	6_polymorphic
iORF_207343	UTM6	SpB	0	84	ordered_Spar_4	91754	91837	+	11	5_SpeGroup
iORF_207376	UTM6	SpB	0	260	ordered_Spar_4	91781	92040	-	15	5_SpeGroup
iORF_207423	UTM6	SpB	1	27	ordered_Spar_4	91834	91860	+	0	3_pPar
iORF_207455	UTM6	SpB	1	9	ordered_Spar_4	91860	91868	+	1	6_polymorphic
iORF_207473	UTM6	SpB	1	30	ordered_Spar_4	91881	91910	-	0	6_polymorphic
iORF_207474	UTM6	SpB	0	124	ordered_Spar_4	91881	92004	-	3	6_polymorphic
iORF_207502	UTM6	SpB	0	88	ordered_Spar_4	91930	92017	+	3	4_divergent
iORF_207527	UTM6	SpB	1	102	ordered_Spar_4	91961	92062	-	1	5_SpeGroup
iORF_207532	UTM6	SpB	0	48	ordered_Spar_4	91968	92015	-	1	6_polymorphic
iORF_207547	UTM6	SpB	1	90	ordered_Spar_4	91986	92075	+	1	4_divergent
iORF_207562	UTM6	SpB	1	15	ordered_Spar_4	92001	92015	-	1	6_polymorphic
iORF_207571	UTM6	SpB	1	9	ordered_Spar_4	92014	92022	+	0	6_polymorphic
iORF_207572	UTM6	SpB	0	66	ordered_Spar_4	92014	92079	+	0	6_polymorphic
iORF_207573	UTM6	SpB	0	75	ordered_Spar_4	92014	92088	+	2	5_SpeGroup
iORF_207577	UTM6	SpB	0	39	ordered_Spar_4	92024	92062	-	0	4_divergent
iORF_207583	UTM6	SpB	1	30	ordered_Spar_4	92028	92057	-	0	3_pPar
iORF_207585	UTM6	SpB	0	39	ordered_Spar_4	92072	92110	+	2	5_SpeGroup
iORF_207588	UTM6	SpB	1	12	ordered_Spar_4	92088	92099	+	0	3_pPar
iORF_207591	UTM6	SpB	1	111	ordered_Spar_4	92096	92206	-	13	5_SpeGroup
iORF_207593	UTM6	SpB	1	12	ordered_Spar_4	92099	92110	+	0	4_divergent
iORF_207594	UTM6	SpB	1	45	ordered_Spar_4	92107	92151	-	1	3_pPar
iORF_207595	UTM6	SpB	1	12	ordered_Spar_4	92110	92121	+	0	3_pPar
iORF_207605	UTM6	SpB	1	9	ordered_Spar_4	92135	92143	+	0	5_SpeGroup
iORF_207608	UTM6	SpB	1	39	ordered_Spar_4	92157	92195	-	0	3_pPar
iORF_207610	UTM6	SpB	1	21	ordered_Spar_4	92164	92184	+	0	4_divergent
iORF_207611	UTM6	SpB	0	9	ordered_Spar_4	92176	92184	+	0	5_SpeGroup
iORF_207614	UTM6	SpB	0	15	ordered_Spar_4	92192	92206	-	0	4_divergent
iORF_207616	UTM6	SpB	1	9	ordered_Spar_4	92194	92202	+	0	3_pPar
iORF_207617	UTM6	SpB	0	154	ordered_Spar_4	92199	92352	-	6	5_SpeGroup
iORF_207619	UTM6	SpB	1	42	ordered_Spar_4	92203	92244	-	6	3_pPar
iORF_207620	UTM6	SpB	1	9	ordered_Spar_4	92205	92213	+	0	3_pPar
iORF_207624	UTM6	SpB	1	45	ordered_Spar_4	92219	92263	+	6	3_pPar
iORF_207626	UTM6	SpB	1	30	ordered_Spar_4	92228	92257	-	6	5_SpeGroup
iORF_207627	UTM6	SpB	0	39	ordered_Spar_4	92228	92266	-	6	4_divergent
iORF_207628	UTM6	SpB	1	24	ordered_Spar_4	92245	92268	+	0	3_pPar
iORF_207633	UTM6	SpB	0	137	ordered_Spar_4	92285	92421	-	0	5_SpeGroup
iORF_207634	UTM6	SpB	0	165	ordered_Spar_4	92285	92449	-	1	7_ancest
iORF_207635	UTM6	SpB	1	174	ordered_Spar_4	92285	92458	-	1	6_polymorphic
iORF_207637	UTM6	SpB	0	57	ordered_Spar_4	92296	92352	-	0	5_SpeGroup
iORF_207638	UTM6	SpB	0	163	ordered_Spar_4	92296	92458	-	1	5_SpeGroup
iORF_207643	UTM6	SpB	0	112	ordered_Spar_4	92347	92458	-	1	6_polymorphic
iORF_207644	UTM6	SpB	0	12	ordered_Spar_4	92351	92362	+	0	5_SpeGroup
iORF_207646	UTM6	SpB	1	54	ordered_Spar_4	92351	92404	+	0	6_polymorphic
iORF_207647	UTM6	SpB	0	61	ordered_Spar_4	92351	92411	+	0	6_polymorphic
iORF_207650	UTM6	SpB	0	9	ordered_Spar_4	92380	92388	-	0	5_SpeGroup
iORF_207651	UTM6	SpB	1	42	ordered_Spar_4	92380	92421	-	0	4_divergent
iORF_207654	UTM6	SpB	0	53	ordered_Spar_4	92397	92449	-	1	5_SpeGroup
iORF_207656	UTM6	SpB	0	20	ordered_Spar_4	92408	92427	+	0	5_SpeGroup
iORF_207658	UTM6	SpB	1	36	ordered_Spar_4	92408	92443	+	1	5_SpeGroup
iORF_207659	UTM6	SpB	0	24	ordered_Spar_4	92420	92443	+	1	4_divergent
iORF_207661	UTM6	SpB	0	135	ordered_Spar_4	92424	92558	+	4	5_SpeGroup
iORF_207662	UTM6	SpB	0	182	ordered_Spar_4	92424	92605	+	5	7_ancest
iORF_207663	UTM6	SpB	1	198	ordered_Spar_4	92424	92621	+	6	4_divergent
iORF_207666	UTM6	SpB	0	42	ordered_Spar_4	92440	92481	-	2	5_SpeGroup
iORF_207667	UTM6	SpB	1	9	ordered_Spar_4	92443	92451	+	0	3_pPar
iORF_207271	UTM6	SpB	1	114	ordered_Spar_4	92559	92672	-	3	5_SpeGroup
iORF_207273	UTM6	SpB	0	15	ordered_Spar_4	92561	92575	+	0	4_divergent
iORF_207274	UTM6	SpB	0	128	ordered_Spar_4	92561	92688	+	3	5_SpeGroup
iORF_207275	UTM6	SpB	1	33	ordered_Spar_4	92563	92595	+	0	5_SpeGroup
iORF_207276	UTM6	SpB	1	27	ordered_Spar_4	92572	92598	-	0	4_divergent
iORF_207277	UTM6	SpB	0	83	ordered_Spar_4	92572	92654	-	3	5_SpeGroup
iORF_207278	UTM6	SpB	0	12	ordered_Spar_4	92581	92592	+	0	5_SpeGroup
iORF_207279	UTM6	SpB	0	15	ordered_Spar_4	92581	92595	+	0	5_SpeGroup
iORF_207281	UTM6	SpB	0	49	ordered_Spar_4	92624	92672	-	1	5_SpeGroup
iORF_207282	UTM6	SpB	1	54	ordered_Spar_4	92635	92688	+	0	4_divergent
iORF_207284	UTM6	SpB	1	39	ordered_Spar_4	92654	92692	-	0	3_pPar
iORF_207288	UTM6	SpB	0	68	ordered_Spar_4	92696	92763	+	2	4_divergent
iORF_207289	UTM6	SpB	1	81	ordered_Spar_4	92696	92776	+	2	5_SpeGroup
iORF_207293	UTM6	SpB	0	48	ordered_Spar_4	92747	92794	-	2	5_SpeGroup
iORF_207297	UTM6	SpB	0	45	ordered_Spar_4	92750	92794	-	2	7_ancest
iORF_207298	UTM6	SpB	1	42	ordered_Spar_4	92753	92794	-	2	5_SpeGroup
iORF_207299	UTM6	SpB	1	60	ordered_Spar_4	92760	92819	+	3	6_polymorphic
iORF_207301	UTM6	SpB	0	15	ordered_Spar_4	92780	92794	-	0	5_SpeGroup
iORF_207303	UTM6	SpB	1	15	ordered_Spar_4	92829	92843	-	0	4_divergent
iORF_207304	UTM6	SpB	0	33	ordered_Spar_4	92842	92874	+	0	5_SpeGroup
iORF_207305	UTM6	SpB	1	9	ordered_Spar_4	92858	92866	-	0	3_pPar
iORF_207307	UTM6	SpB	0	108	ordered_Spar_4	92884	92991	+	0	5_SpeGroup
iORF_207310	UTM6	SpB	1	36	ordered_Spar_4	92955	92990	+	0	5_SpeGroup
iORF_207330	UTM6	SpB	0	102	ordered_Spar_4	93103	93204	+	0	5_SpeGroup
iORF_207332	UTM6	SpB	1	102	ordered_Spar_4	93128	93229	+	4	5_SpeGroup
iORF_207333	UTM6	SpB	1	9	ordered_Spar_4	93150	93158	-	0	4_divergent
iORF_207334	UTM6	SpB	0	21	ordered_Spar_4	93155	93175	-	0	6_polymorphic
iORF_207335	UTM6	SpB	1	48	ordered_Spar_4	93155	93202	-	0	4_divergent
iORF_207338	UTM6	SpB	0	15	ordered_Spar_4	93188	93202	-	0	5_SpeGroup
iORF_207339	UTM6	SpB	1	18	ordered_Spar_4	93229	93246	+	0	5_SpeGroup
iORF_207346	UTM6	SpB	0	54	ordered_Spar_4	93294	93347	-	0	5_SpeGroup
iORF_207347	UTM6	SpB	0	24	ordered_Spar_4	93296	93319	+	0	5_SpeGroup
iORF_207348	UTM6	SpB	1	33	ordered_Spar_4	93296	93328	+	0	4_divergent
iORF_207353	UTM6	SpB	0	104	ordered_Spar_4	93346	93449	+	7	6_polymorphic
iORF_207354	UTM6	SpB	0	111	ordered_Spar_4	93346	93456	+	7	6_polymorphic
iORF_207355	UTM6	SpB	0	92	ordered_Spar_4	93354	93445	-	5	6_polymorphic
iORF_207356	UTM6	SpB	0	78	ordered_Spar_4	93368	93445	-	5	6_polymorphic
iORF_207357	UTM6	SpB	1	111	ordered_Spar_4	93371	93481	-	4	5_SpeGroup
iORF_207363	UTM6	SpB	0	79	ordered_Spar_4	93403	93481	-	2	4_divergent
iORF_207364	UTM6	SpB	0	39	ordered_Spar_4	93407	93445	-	2	5_SpeGroup
iORF_207365	UTM6	SpB	1	102	ordered_Spar_4	93419	93520	+	2	5_SpeGroup
iORF_207366	UTM6	SpB	0	166	ordered_Spar_4	93419	93584	+	4	5_SpeGroup
iORF_207367	UTM6	SpB	0	174	ordered_Spar_4	93419	93592	+	4	4_divergent
iORF_207372	UTM6	SpB	1	18	ordered_Spar_4	93475	93492	-	0	5_SpeGroup
iORF_207373	UTM6	SpB	1	105	ordered_Spar_4	93480	93584	+	4	5_SpeGroup
iORF_207377	UTM6	SpB	1	21	ordered_Spar_4	93543	93563	-	0	6_polymorphic
iORF_207378	UTM6	SpB	0	39	ordered_Spar_4	93546	93584	+	0	5_SpeGroup
iORF_207380	UTM6	SpB	1	24	ordered_Spar_4	93594	93617	+	0	1_conserved
iORF_207381	UTM6	SpB	1	51	ordered_Spar_4	93603	93653	-	1	3_pPar
iORF_207385	UTM6	SpB	1	129	ordered_Spar_4	93643	93771	-	6	5_SpeGroup
iORF_207386	UTM6	SpB	0	164	ordered_Spar_4	93643	93806	-	7	4_divergent
iORF_207387	UTM6	SpB	1	21	ordered_Spar_4	93645	93665	+	1	3_pPar
iORF_207390	UTM6	SpB	0	57	ordered_Spar_4	93652	93708	+	1	5_SpeGroup
iORF_207391	UTM6	SpB	1	9	ordered_Spar_4	93700	93708	+	0	4_divergent
iORF_207392	UTM6	SpB	1	18	ordered_Spar_4	93715	93732	+	0	1_conserved
iORF_207393	UTM6	SpB	0	98	ordered_Spar_4	93733	93830	+	5	5_SpeGroup
iORF_207394	UTM6	SpB	1	66	ordered_Spar_4	93741	93806	-	5	5_SpeGroup
iORF_207397	UTM6	SpB	1	21	ordered_Spar_4	93805	93825	+	0	3_pPar
iORF_207398	UTM6	SpB	0	157	ordered_Spar_4	93827	93983	-	3	5_SpeGroup
iORF_207401	UTM6	SpB	1	135	ordered_Spar_4	93849	93983	-	3	4_divergent
iORF_207406	UTM6	SpB	1	84	ordered_Spar_4	93914	93997	-	0	4_divergent
iORF_207408	UTM6	SpB	1	153	ordered_Spar_4	93924	94076	+	0	4_divergent
iORF_207410	UTM6	SpB	0	99	ordered_Spar_4	93978	94076	+	0	7_ancest
iORF_207414	UTM6	SpB	1	27	ordered_Spar_4	94056	94082	-	0	3_pPar
iORF_207416	UTM6	SpB	1	24	ordered_Spar_4	94095	94118	-	0	6_polymorphic
iORF_207417	UTM6	SpB	1	9	ordered_Spar_4	94097	94105	+	0	1_conserved
iORF_207418	UTM6	SpB	0	73	ordered_Spar_4	94102	94174	+	3	5_SpeGroup
iORF_207419	UTM6	SpB	1	102	ordered_Spar_4	94102	94203	+	7	4_divergent
iORF_207420	UTM6	SpB	0	107	ordered_Spar_4	94102	94208	+	7	7_ancest
iORF_207425	UTM6	SpB	0	59	ordered_Spar_4	94171	94229	-	4	5_SpeGroup
iORF_207428	UTM6	SpB	0	188	ordered_Spar_4	94171	94358	-	12	7_ancest
iORF_207429	UTM6	SpB	0	20	ordered_Spar_4	94184	94203	+	4	5_SpeGroup
iORF_207430	UTM6	SpB	1	33	ordered_Spar_4	94184	94216	+	4	4_divergent
iORF_207432	UTM6	SpB	0	71	ordered_Spar_4	94191	94261	-	6	5_SpeGroup
iORF_207434	UTM6	SpB	0	12	ordered_Spar_4	94205	94216	+	0	5_SpeGroup
iORF_207440	UTM6	SpB	0	101	ordered_Spar_4	94258	94358	-	6	5_SpeGroup
iORF_207441	UTM6	SpB	0	21	ordered_Spar_4	94267	94287	+	0	4_divergent
iORF_207442	UTM6	SpB	1	36	ordered_Spar_4	94267	94302	+	0	4_divergent
iORF_207445	UTM6	SpB	1	9	ordered_Spar_4	94283	94291	+	0	4_divergent
iORF_207446	UTM6	SpB	1	72	ordered_Spar_4	94292	94363	+	6	4_divergent
iORF_207447	UTM6	SpB	0	98	ordered_Spar_4	94292	94389	+	6	5_SpeGroup
iORF_207448	UTM6	SpB	1	60	ordered_Spar_4	94299	94358	-	6	4_divergent
iORF_207453	UTM6	SpB	1	75	ordered_Spar_4	94315	94389	+	1	4_divergent
iORF_207526	UTM6	SpB	0	27	ordered_Spar_4	95002	95028	-	1	5_SpeGroup
iORF_207534	UTM6	SpB	0	43	ordered_Spar_4	95143	95185	-	0	5_SpeGroup
iORF_207535	UTM6	SpB	1	54	ordered_Spar_4	95143	95196	-	0	4_divergent
iORF_207537	UTM6	SpB	0	37	ordered_Spar_4	95156	95192	+	0	5_SpeGroup
iORF_207538	UTM6	SpB	1	81	ordered_Spar_4	95156	95236	+	9	5_SpeGroup
iORF_207542	UTM6	SpB	0	33	ordered_Spar_4	95223	95255	-	0	4_divergent
iORF_207543	UTM6	SpB	1	54	ordered_Spar_4	95223	95276	-	0	5_SpeGroup
iORF_207544	UTM6	SpB	1	72	ordered_Spar_4	95226	95297	+	0	3_pPar
iORF_207545	UTM6	SpB	1	21	ordered_Spar_4	95230	95250	-	0	4_divergent
iORF_207546	UTM6	SpB	0	186	ordered_Spar_4	95230	95415	-	0	5_SpeGroup
iORF_207549	UTM6	SpB	0	18	ordered_Spar_4	95259	95276	-	0	4_divergent
iORF_207551	UTM6	SpB	0	136	ordered_Spar_4	95280	95415	-	0	5_SpeGroup
iORF_207554	UTM6	SpB	1	57	ordered_Spar_4	95377	95433	+	1	6_polymorphic
iORF_207555	UTM6	SpB	0	116	ordered_Spar_4	95377	95492	+	2	6_polymorphic
iORF_207557	UTM6	SpB	1	9	ordered_Spar_4	95382	95390	-	0	1_conserved
iORF_207558	UTM6	SpB	0	50	ordered_Spar_4	95384	95433	+	1	6_polymorphic
iORF_207559	UTM6	SpB	1	93	ordered_Spar_4	95384	95476	+	2	6_polymorphic
iORF_207563	UTM6	SpB	1	15	ordered_Spar_4	95401	95415	-	0	6_polymorphic
iORF_207564	UTM6	SpB	0	57	ordered_Spar_4	95401	95457	-	2	6_polymorphic
iORF_207567	UTM6	SpB	1	60	ordered_Spar_4	95433	95492	+	1	6_polymorphic
iORF_207568	UTM6	SpB	1	66	ordered_Spar_4	95458	95523	+	2	3_pPar
iORF_207569	UTM6	SpB	1	150	ordered_Spar_4	95466	95615	-	2	6_polymorphic
iORF_207574	UTM6	SpB	1	27	ordered_Spar_4	95576	95602	+	0	1_conserved
iORF_207578	UTM6	SpB	1	15	ordered_Spar_4	95633	95647	-	0	5_SpeGroup
iORF_207579	UTM6	SpB	0	42	ordered_Spar_4	95633	95674	-	0	5_SpeGroup
iORF_207580	UTM6	SpB	1	18	ordered_Spar_4	95637	95654	+	0	4_divergent
iORF_207581	UTM6	SpB	1	36	ordered_Spar_4	95654	95689	+	0	3_pPar
iORF_207752	UTM6	SpB	0	43	ordered_Spar_4	97480	97522	+	2	5_SpeGroup
iORF_207675	UTM6	SpB	0	84	ordered_Spar_4	97587	97670	+	4	5_SpeGroup
iORF_207676	UTM6	SpB	0	24	ordered_Spar_4	97609	97632	+	0	5_SpeGroup
iORF_207677	UTM6	SpB	1	21	ordered_Spar_4	97616	97636	-	0	5_SpeGroup
iORF_207678	UTM6	SpB	1	48	ordered_Spar_4	97623	97670	+	4	4_divergent
iORF_207807	UTM6	SpB	1	51	ordered_Spar_4	98728	98778	-	0	4_divergent
iORF_207764	UTM6	SpB	1	18	ordered_Spar_4	98734	98751	+	0	3_pPar
iORF_207776	UTM6	SpB	0	36	ordered_Spar_4	98743	98778	-	0	5_SpeGroup
iORF_207783	UTM6	SpB	1	150	ordered_Spar_4	98754	98903	+	4	4_divergent
iORF_207784	UTM6	SpB	0	45	ordered_Spar_4	98754	98798	+	1	5_SpeGroup
iORF_207798	UTM6	SpB	0	146	ordered_Spar_4	98793	98938	-	3	5_SpeGroup
iORF_207800	UTM6	SpB	0	9	ordered_Spar_4	98795	98803	+	0	5_SpeGroup
iORF_207803	UTM6	SpB	0	38	ordered_Spar_4	98807	98844	-	0	5_SpeGroup
iORF_207804	UTM6	SpB	1	132	ordered_Spar_4	98807	98938	-	3	4_divergent
iORF_207805	UTM6	SpB	1	63	ordered_Spar_4	98810	98872	+	1	4_divergent
iORF_207832	UTM6	SpB	0	15	ordered_Spar_4	99482	99496	-	0	5_SpeGroup
iORF_207826	UTM6	SpB	1	84	ordered_Spar_4	99506	99589	-	0	6_polymorphic
iORF_207812	UTM6	SpB	1	66	ordered_Spar_4	99593	99658	+	0	3_pPar
iORF_207814	UTM6	SpB	0	30	ordered_Spar_4	99627	99656	-	0	4_divergent
iORF_207816	UTM6	SpB	1	27	ordered_Spar_4	99648	99674	+	4	3_pPar
iORF_207849	UTM6	SpB	1	105	ordered_Spar_4	101390	101494	-	1	4_divergent
iORF_207851	UTM6	SpB	1	105	ordered_Spar_4	101392	101496	+	1	4_divergent
iORF_207852	UTM6	SpB	0	42	ordered_Spar_4	101392	101433	+	0	4_divergent
iORF_207837	UTM6	SpB	1	24	ordered_Spar_4	101477	101500	+	1	3_pPar
iORF_207839	UTM6	SpB	1	75	ordered_Spar_4	101491	101565	-	1	4_divergent
iORF_207840	UTM6	SpB	1	18	ordered_Spar_4	101493	101510	+	0	4_divergent
iORF_207841	UTM6	SpB	0	33	ordered_Spar_4	101493	101525	+	0	5_SpeGroup
iORF_207843	UTM6	SpB	0	93	ordered_Spar_4	101509	101601	+	1	5_SpeGroup
iORF_207845	UTM6	SpB	1	93	ordered_Spar_4	101522	101614	-	1	3_pPar
iORF_207846	UTM6	SpB	0	30	ordered_Spar_4	101536	101565	-	1	5_SpeGroup
iORF_207850	UTM6	SpB	1	54	ordered_Spar_4	101548	101601	+	1	4_divergent
iORF_207856	UTM6	SpB	1	9	ordered_Spar_4	101590	101598	-	0	3_pPar
iORF_207859	UTM6	SpB	1	15	ordered_Spar_4	101654	101668	-	0	3_pPar
iORF_207900	UTM6	SpB	1	12	ordered_Spar_4	103994	104005	-	0	1_conserved
iORF_208012	UTM6	SpB	1	96	ordered_Spar_4	105471	105566	+	0	1_conserved
iORF_207938	UTM6	SpB	1	27	ordered_Spar_4	105489	105515	-	0	1_conserved
iORF_207939	UTM6	SpB	1	30	ordered_Spar_4	105514	105543	+	0	1_conserved
iORF_207941	UTM6	SpB	1	27	ordered_Spar_4	105559	105585	+	0	3_pPar
iORF_207943	UTM6	SpB	1	93	ordered_Spar_4	105578	105670	+	1	3_pPar
iORF_207945	UTM6	SpB	1	30	ordered_Spar_4	105596	105625	-	0	3_pPar
```
