## Supplementary Table 1 for "The high turnover of ribosome-associated transcripts from *de novo* ORFs produces gene-like characteristics available for *de novo* gene emergence in wild yeast populations" (part 71 of 138)

```
iORF_207946	UTM6	SpB	1	81	ordered_Spar_4	105600	105680	+	1	5_SpeGroup
iORF_207948	UTM6	SpB	0	74	ordered_Spar_4	105639	105712	-	1	5_SpeGroup
iORF_207951	UTM6	SpB	1	60	ordered_Spar_4	105653	105712	-	0	6_polymorphic
iORF_207952	UTM6	SpB	0	52	ordered_Spar_4	105661	105712	-	0	6_polymorphic
iORF_207958	UTM6	SpB	1	93	ordered_Spar_4	105709	105801	-	0	3_pPar
iORF_207962	UTM6	SpB	1	27	ordered_Spar_4	105777	105803	+	0	3_pPar
iORF_207965	UTM6	SpB	0	51	ordered_Spar_4	105780	105830	-	0	5_SpeGroup
iORF_207967	UTM6	SpB	1	45	ordered_Spar_4	105786	105830	-	0	4_divergent
iORF_207968	UTM6	SpB	0	27	ordered_Spar_4	105806	105832	+	0	5_SpeGroup
iORF_207969	UTM6	SpB	1	129	ordered_Spar_4	105806	105934	+	2	4_divergent
iORF_207970	UTM6	SpB	1	21	ordered_Spar_4	105835	105855	+	0	3_pPar
iORF_207974	UTM6	SpB	1	12	ordered_Spar_4	105862	105873	-	0	3_pPar
iORF_207976	UTM6	SpB	0	51	ordered_Spar_4	105884	105934	+	1	5_SpeGroup
iORF_207980	UTM6	SpB	1	75	ordered_Spar_4	105936	106010	-	3	3_pPar
iORF_207987	UTM6	SpB	1	36	ordered_Spar_4	105955	105990	+	3	4_divergent
iORF_207992	UTM6	SpB	1	36	ordered_Spar_4	106036	106071	+	0	3_pPar
iORF_207996	UTM6	SpB	1	24	ordered_Spar_4	106054	106077	-	0	1_conserved
iORF_208000	UTM6	SpB	1	90	ordered_Spar_4	106091	106180	-	0	3_pPar
iORF_208006	UTM6	SpB	1	27	ordered_Spar_4	106142	106168	+	0	1_conserved
iORF_208037	UTM6	SpB	0	30	ordered_Spar_4	107437	107466	-	0	5_SpeGroup
iORF_208049	UTM6	SpB	1	45	ordered_Spar_4	107473	107517	-	4	3_pPar
iORF_208056	UTM6	SpB	1	30	ordered_Spar_4	107481	107510	-	4	3_pPar
iORF_208072	UTM6	SpB	1	33	ordered_Spar_4	107517	107549	-	1	3_pPar
iORF_208019	UTM6	SpB	0	33	ordered_Spar_4	107532	107564	+	0	5_SpeGroup
iORF_208024	UTM6	SpB	1	33	ordered_Spar_4	107583	107615	-	0	1_conserved
iORF_208027	UTM6	SpB	1	12	ordered_Spar_4	107596	107607	+	0	1_conserved
iORF_208031	UTM6	SpB	0	85	ordered_Spar_4	107636	107720	-	2	5_SpeGroup
iORF_208033	UTM6	SpB	0	69	ordered_Spar_4	107652	107720	-	2	5_SpeGroup
iORF_208034	UTM6	SpB	0	36	ordered_Spar_4	107654	107689	+	2	5_SpeGroup
iORF_208035	UTM6	SpB	1	48	ordered_Spar_4	107654	107701	+	2	5_SpeGroup
iORF_208036	UTM6	SpB	0	55	ordered_Spar_4	107654	107708	+	2	5_SpeGroup
iORF_208038	UTM6	SpB	0	31	ordered_Spar_4	107667	107697	+	1	4_divergent
iORF_208039	UTM6	SpB	1	42	ordered_Spar_4	107667	107708	+	1	5_SpeGroup
iORF_208040	UTM6	SpB	1	39	ordered_Spar_4	107682	107720	-	0	5_SpeGroup
iORF_208041	UTM6	SpB	1	9	ordered_Spar_4	107689	107697	+	0	4_divergent
iORF_208158	UTM6	SpB	1	9	ordered_Spar_4	109697	109705	-	0	1_conserved
iORF_208088	UTM6	SpB	1	72	ordered_Spar_4	109733	109804	-	1	5_SpeGroup
iORF_208089	UTM6	SpB	0	69	ordered_Spar_4	109736	109804	-	1	5_SpeGroup
iORF_208094	UTM6	SpB	0	41	ordered_Spar_4	109764	109804	-	1	4_divergent
iORF_208097	UTM6	SpB	1	87	ordered_Spar_4	109794	109880	-	9	3_pPar
iORF_208102	UTM6	SpB	1	9	ordered_Spar_4	109828	109836	-	0	1_conserved
iORF_208111	UTM6	SpB	0	12	ordered_Spar_4	109873	109884	+	0	5_SpeGroup
iORF_208118	UTM6	SpB	0	12	ordered_Spar_4	109890	109901	-	1	5_SpeGroup
iORF_208119	UTM6	SpB	1	39	ordered_Spar_4	109890	109928	-	1	4_divergent
iORF_208125	UTM6	SpB	1	15	ordered_Spar_4	109929	109943	-	0	3_pPar
iORF_208161	UTM6	SpB	1	90	ordered_Spar_4	111012	111101	-	7	6_polymorphic
iORF_208162	UTM6	SpB	0	128	ordered_Spar_4	111012	111139	-	8	6_polymorphic
iORF_208163	UTM6	SpB	1	111	ordered_Spar_4	111029	111139	-	8	6_polymorphic
iORF_208164	UTM6	SpB	0	129	ordered_Spar_4	111029	111157	-	8	5_SpeGroup
iORF_208165	UTM6	SpB	0	48	ordered_Spar_4	111051	111098	+	3	4_divergent
iORF_208168	UTM6	SpB	0	86	ordered_Spar_4	111051	111136	+	4	6_polymorphic
iORF_208169	UTM6	SpB	0	9	ordered_Spar_4	111067	111075	+	0	5_SpeGroup
iORF_208170	UTM6	SpB	0	32	ordered_Spar_4	111067	111098	+	3	6_polymorphic
iORF_208171	UTM6	SpB	1	48	ordered_Spar_4	111067	111114	+	4	6_polymorphic
iORF_208174	UTM6	SpB	0	29	ordered_Spar_4	111073	111101	-	3	6_polymorphic
iORF_208175	UTM6	SpB	0	36	ordered_Spar_4	111073	111108	-	3	7_ancest
iORF_208177	UTM6	SpB	0	17	ordered_Spar_4	111085	111101	-	1	4_divergent
iORF_208178	UTM6	SpB	1	24	ordered_Spar_4	111085	111108	-	1	5_SpeGroup
iORF_208180	UTM6	SpB	0	69	ordered_Spar_4	111108	111176	-	2	5_SpeGroup
iORF_208181	UTM6	SpB	1	66	ordered_Spar_4	111111	111176	-	2	4_divergent
iORF_208230	UTM6	SpB	0	50	ordered_Spar_4	112790	112839	-	1	5_SpeGroup
iORF_208201	UTM6	SpB	0	41	ordered_Spar_4	112795	112835	+	1	5_SpeGroup
iORF_208202	UTM6	SpB	0	51	ordered_Spar_4	112795	112845	+	1	5_SpeGroup
iORF_208203	UTM6	SpB	1	96	ordered_Spar_4	112795	112890	+	1	5_SpeGroup
iORF_208204	UTM6	SpB	0	15	ordered_Spar_4	112798	112812	-	0	5_SpeGroup
iORF_208205	UTM6	SpB	1	42	ordered_Spar_4	112798	112839	-	1	5_SpeGroup
iORF_208206	UTM6	SpB	0	78	ordered_Spar_4	112798	112875	-	1	5_SpeGroup
iORF_208209	UTM6	SpB	0	59	ordered_Spar_4	112832	112890	+	0	5_SpeGroup
iORF_208210	UTM6	SpB	1	33	ordered_Spar_4	112843	112875	-	0	5_SpeGroup
iORF_208214	UTM6	SpB	1	21	ordered_Spar_4	112887	112907	+	1	6_polymorphic
iORF_208242	UTM6	SpB	0	93	ordered_Spar_4	114994	115086	+	0	4_divergent
iORF_208246	UTM6	SpB	1	72	ordered_Spar_4	114994	115065	+	0	5_SpeGroup
iORF_208257	UTM6	SpB	1	105	ordered_Spar_4	115043	115147	-	4	6_polymorphic
iORF_208264	UTM6	SpB	0	86	ordered_Spar_4	115062	115147	-	4	6_polymorphic
iORF_208231	UTM6	SpB	0	70	ordered_Spar_4	115078	115147	-	4	6_polymorphic
iORF_208232	UTM6	SpB	0	124	ordered_Spar_4	115078	115201	-	7	5_SpeGroup
iORF_208238	UTM6	SpB	0	49	ordered_Spar_4	115099	115147	-	2	5_SpeGroup
iORF_208239	UTM6	SpB	0	15	ordered_Spar_4	115104	115118	-	0	5_SpeGroup
iORF_208240	UTM6	SpB	0	98	ordered_Spar_4	115104	115201	-	5	5_SpeGroup
iORF_208241	UTM6	SpB	1	159	ordered_Spar_4	115104	115262	-	5	5_SpeGroup
iORF_208245	UTM6	SpB	0	98	ordered_Spar_4	115165	115262	-	2	4_divergent
iORF_208247	UTM6	SpB	1	18	ordered_Spar_4	115198	115215	-	0	3_pPar
iORF_208288	UTM6	SpB	0	24	ordered_Spar_4	116210	116233	+	0	5_SpeGroup
iORF_208290	UTM6	SpB	1	15	ordered_Spar_4	116212	116226	+	0	4_divergent
iORF_208295	UTM6	SpB	1	15	ordered_Spar_4	116223	116237	-	0	1_conserved
iORF_208297	UTM6	SpB	1	36	ordered_Spar_4	116255	116290	-	0	3_pPar
iORF_208270	UTM6	SpB	1	84	ordered_Spar_4	116279	116362	+	2	6_polymorphic
iORF_208282	UTM6	SpB	1	18	ordered_Spar_4	116418	116435	+	0	5_SpeGroup
iORF_208284	UTM6	SpB	1	21	ordered_Spar_4	116480	116500	-	0	6_polymorphic
iORF_208285	UTM6	SpB	1	9	ordered_Spar_4	116501	116509	+	0	1_conserved
iORF_208313	UTM6	SpB	0	59	ordered_Spar_4	118167	118225	-	3	5_SpeGroup
iORF_208331	UTM6	SpB	0	55	ordered_Spar_4	118171	118225	-	3	5_SpeGroup
iORF_208327	UTM6	SpB	0	66	ordered_Spar_4	118231	118296	+	1	5_SpeGroup
iORF_208328	UTM6	SpB	1	144	ordered_Spar_4	118231	118374	+	1	4_divergent
iORF_208330	UTM6	SpB	0	15	ordered_Spar_4	118235	118249	-	0	7_ancest
iORF_208333	UTM6	SpB	0	101	ordered_Spar_4	118250	118350	-	1	5_SpeGroup
iORF_208334	UTM6	SpB	1	57	ordered_Spar_4	118254	118310	+	1	5_SpeGroup
iORF_208335	UTM6	SpB	0	69	ordered_Spar_4	118254	118322	+	1	5_SpeGroup
iORF_208336	UTM6	SpB	0	143	ordered_Spar_4	118254	118396	+	1	5_SpeGroup
iORF_208337	UTM6	SpB	0	65	ordered_Spar_4	118258	118322	+	1	5_SpeGroup
iORF_208300	UTM6	SpB	1	33	ordered_Spar_4	118263	118295	-	0	3_pPar
iORF_208301	UTM6	SpB	1	84	ordered_Spar_4	118267	118350	-	1	4_divergent
iORF_208303	UTM6	SpB	0	63	ordered_Spar_4	118325	118387	-	0	4_divergent
iORF_208304	UTM6	SpB	1	42	ordered_Spar_4	118355	118396	+	0	4_divergent
iORF_208305	UTM6	SpB	1	9	ordered_Spar_4	118378	118386	+	0	5_SpeGroup
iORF_208326	UTM6	SpB	1	12	ordered_Spar_4	118819	118830	-	0	1_conserved
iORF_208370	UTM6	SpB	1	54	ordered_Spar_4	122765	122818	+	0	3_pPar
iORF_208373	UTM6	SpB	1	30	ordered_Spar_4	122794	122823	+	0	3_pPar
iORF_208340	UTM6	SpB	0	83	ordered_Spar_4	122836	122918	-	2	5_SpeGroup
iORF_208342	UTM6	SpB	1	42	ordered_Spar_4	122873	122914	+	2	4_divergent
iORF_208343	UTM6	SpB	1	39	ordered_Spar_4	122880	122918	-	2	5_SpeGroup
iORF_208344	UTM6	SpB	0	94	ordered_Spar_4	122880	122973	-	2	5_SpeGroup
iORF_208345	UTM6	SpB	1	18	ordered_Spar_4	122891	122908	-	0	4_divergent
iORF_208346	UTM6	SpB	0	28	ordered_Spar_4	122891	122918	-	1	5_SpeGroup
iORF_208350	UTM6	SpB	0	49	ordered_Spar_4	122907	122955	+	1	5_SpeGroup
iORF_208351	UTM6	SpB	1	72	ordered_Spar_4	122907	122978	+	2	4_divergent
iORF_208353	UTM6	SpB	1	63	ordered_Spar_4	122911	122973	-	0	4_divergent
iORF_208354	UTM6	SpB	1	39	ordered_Spar_4	122917	122955	+	0	4_divergent
iORF_208355	UTM6	SpB	1	15	ordered_Spar_4	122952	122966	-	0	1_conserved
iORF_208359	UTM6	SpB	0	72	ordered_Spar_4	123036	123107	+	1	4_divergent
iORF_208360	UTM6	SpB	1	81	ordered_Spar_4	123036	123116	+	1	6_polymorphic
iORF_208361	UTM6	SpB	0	138	ordered_Spar_4	123036	123173	+	1	6_polymorphic
iORF_208362	UTM6	SpB	1	33	ordered_Spar_4	123045	123077	-	0	1_conserved
iORF_208364	UTM6	SpB	0	60	ordered_Spar_4	123064	123123	-	0	4_divergent
iORF_208365	UTM6	SpB	1	66	ordered_Spar_4	123087	123152	-	0	6_polymorphic
iORF_208366	UTM6	SpB	1	21	ordered_Spar_4	123103	123123	-	0	5_SpeGroup
iORF_208367	UTM6	SpB	0	39	ordered_Spar_4	123114	123152	-	0	6_polymorphic
iORF_208369	UTM6	SpB	1	18	ordered_Spar_4	123222	123239	+	0	1_conserved
iORF_208406	UTM6	SpB	1	33	ordered_Spar_4	125919	125951	+	0	3_pPar
iORF_208401	UTM6	SpB	1	72	ordered_Spar_4	125948	126019	+	2	6_polymorphic
iORF_208402	UTM6	SpB	0	82	ordered_Spar_4	125948	126029	+	2	5_SpeGroup
iORF_208403	UTM6	SpB	0	35	ordered_Spar_4	125948	125982	+	2	6_polymorphic
iORF_208404	UTM6	SpB	0	41	ordered_Spar_4	125948	125988	+	2	5_SpeGroup
iORF_208374	UTM6	SpB	1	33	ordered_Spar_4	126010	126042	-	0	4_divergent
iORF_208378	UTM6	SpB	1	27	ordered_Spar_4	126026	126052	-	0	6_polymorphic
iORF_208380	UTM6	SpB	0	12	ordered_Spar_4	126064	126075	+	0	5_SpeGroup
iORF_208382	UTM6	SpB	1	39	ordered_Spar_4	126077	126115	+	0	3_pPar
iORF_208384	UTM6	SpB	0	24	ordered_Spar_4	126086	126109	-	0	5_SpeGroup
iORF_208389	UTM6	SpB	0	21	ordered_Spar_4	126112	126132	-	0	4_divergent
iORF_208390	UTM6	SpB	1	87	ordered_Spar_4	126122	126208	+	0	3_pPar
iORF_208391	UTM6	SpB	0	24	ordered_Spar_4	126126	126149	+	0	7_ancest
iORF_208392	UTM6	SpB	0	57	ordered_Spar_4	126126	126182	+	0	5_SpeGroup
iORF_208393	UTM6	SpB	1	18	ordered_Spar_4	126139	126156	-	0	3_pPar
iORF_208396	UTM6	SpB	1	18	ordered_Spar_4	126165	126182	+	0	4_divergent
iORF_208398	UTM6	SpB	0	54	ordered_Spar_4	126270	126323	-	1	4_divergent
iORF_208399	UTM6	SpB	1	60	ordered_Spar_4	126270	126329	-	1	5_SpeGroup
iORF_208400	UTM6	SpB	1	66	ordered_Spar_4	126277	126342	-	1	3_pPar
iORF_208426	UTM6	SpB	0	45	ordered_Spar_4	127526	127570	-	3	6_polymorphic
iORF_208409	UTM6	SpB	1	18	ordered_Spar_4	127623	127640	-	0	4_divergent
iORF_208410	UTM6	SpB	0	28	ordered_Spar_4	127623	127650	-	0	5_SpeGroup
iORF_208411	UTM6	SpB	1	24	ordered_Spar_4	127627	127650	-	0	4_divergent
iORF_208412	UTM6	SpB	1	27	ordered_Spar_4	127665	127691	-	0	5_SpeGroup
iORF_208424	UTM6	SpB	1	33	ordered_Spar_4	127882	127914	-	0	3_pPar
iORF_208452	UTM6	SpB	1	39	ordered_Spar_4	128551	128589	+	0	1_conserved
iORF_208494	UTM6	SpB	1	18	ordered_Spar_4	128579	128596	+	0	1_conserved
iORF_208532	UTM6	SpB	1	36	ordered_Spar_4	128618	128653	+	0	1_conserved
iORF_208536	UTM6	SpB	1	21	ordered_Spar_4	128624	128644	-	0	3_pPar
iORF_208464	UTM6	SpB	1	96	ordered_Spar_4	128717	128812	-	0	3_pPar
iORF_208466	UTM6	SpB	0	12	ordered_Spar_4	128725	128736	+	0	5_SpeGroup
iORF_208467	UTM6	SpB	1	30	ordered_Spar_4	128725	128754	+	0	4_divergent
iORF_208469	UTM6	SpB	0	12	ordered_Spar_4	128743	128754	+	0	4_divergent
iORF_208470	UTM6	SpB	1	60	ordered_Spar_4	128772	128831	+	1	6_polymorphic
iORF_208472	UTM6	SpB	0	120	ordered_Spar_4	128772	128891	+	2	6_polymorphic
iORF_208475	UTM6	SpB	0	32	ordered_Spar_4	128800	128831	+	1	5_SpeGroup
iORF_208476	UTM6	SpB	1	36	ordered_Spar_4	128800	128835	+	1	4_divergent
iORF_208484	UTM6	SpB	1	51	ordered_Spar_4	128818	128868	-	1	4_divergent
iORF_208486	UTM6	SpB	0	146	ordered_Spar_4	128818	128963	-	6	5_SpeGroup
iORF_208487	UTM6	SpB	0	27	ordered_Spar_4	128859	128885	-	1	5_SpeGroup
iORF_208488	UTM6	SpB	1	105	ordered_Spar_4	128859	128963	-	5	5_SpeGroup
iORF_208490	UTM6	SpB	0	76	ordered_Spar_4	128888	128963	-	4	5_SpeGroup
iORF_208491	UTM6	SpB	0	21	ordered_Spar_4	128912	128932	+	0	5_SpeGroup
iORF_208493	UTM6	SpB	1	27	ordered_Spar_4	128929	128955	+	0	1_conserved
iORF_208495	UTM6	SpB	1	21	ordered_Spar_4	128962	128982	+	0	4_divergent
iORF_208496	UTM6	SpB	0	63	ordered_Spar_4	128962	129024	+	11	5_SpeGroup
iORF_208500	UTM6	SpB	1	63	ordered_Spar_4	129021	129083	-	0	6_polymorphic
iORF_208501	UTM6	SpB	0	166	ordered_Spar_4	129021	129186	-	10	6_polymorphic
iORF_208502	UTM6	SpB	1	21	ordered_Spar_4	129029	129049	-	0	5_SpeGroup
iORF_208503	UTM6	SpB	0	124	ordered_Spar_4	129034	129157	+	10	6_polymorphic
iORF_208504	UTM6	SpB	1	216	ordered_Spar_4	129034	129249	+	10	6_polymorphic
iORF_208505	UTM6	SpB	0	220	ordered_Spar_4	129034	129253	+	10	6_polymorphic
iORF_208506	UTM6	SpB	0	15	ordered_Spar_4	129035	129049	-	0	4_divergent
iORF_208509	UTM6	SpB	1	117	ordered_Spar_4	129070	129186	-	10	6_polymorphic
iORF_208510	UTM6	SpB	0	110	ordered_Spar_4	129077	129186	-	10	5_SpeGroup
iORF_208511	UTM6	SpB	0	19	ordered_Spar_4	129093	129111	-	2	5_SpeGroup
iORF_208512	UTM6	SpB	0	111	ordered_Spar_4	129139	129249	+	8	4_divergent
iORF_208513	UTM6	SpB	1	9	ordered_Spar_4	129161	129169	-	0	3_pPar
iORF_208514	UTM6	SpB	1	51	ordered_Spar_4	129171	129221	-	0	4_divergent
iORF_208515	UTM6	SpB	0	84	ordered_Spar_4	129171	129254	-	0	4_divergent
iORF_208516	UTM6	SpB	0	72	ordered_Spar_4	129178	129249	+	0	6_polymorphic
iORF_208517	UTM6	SpB	1	9	ordered_Spar_4	129185	129193	+	0	1_conserved
iORF_208521	UTM6	SpB	0	56	ordered_Spar_4	129251	129306	-	1	7_ancest
iORF_208522	UTM6	SpB	1	9	ordered_Spar_4	129264	129272	+	1	4_divergent
iORF_208523	UTM6	SpB	0	23	ordered_Spar_4	129264	129286	+	1	7_ancest
iORF_208524	UTM6	SpB	0	59	ordered_Spar_4	129264	129322	+	1	5_SpeGroup
iORF_208526	UTM6	SpB	0	27	ordered_Spar_4	129280	129306	-	0	5_SpeGroup
iORF_208527	UTM6	SpB	1	24	ordered_Spar_4	129283	129306	-	0	5_SpeGroup
iORF_208478	UTM6	SpB	0	95	ordered_Spar_4	130429	130523	-	2	5_SpeGroup
iORF_208479	UTM6	SpB	1	9	ordered_Spar_4	130434	130442	-	0	3_pPar
iORF_208558	UTM6	SpB	1	81	ordered_Spar_4	133455	133535	+	0	6_polymorphic
iORF_208559	UTM6	SpB	0	93	ordered_Spar_4	133455	133547	+	0	6_polymorphic
iORF_208563	UTM6	SpB	1	39	ordered_Spar_4	133460	133498	+	0	3_pPar
iORF_208547	UTM6	SpB	1	30	ordered_Spar_4	133559	133588	+	0	3_pPar
iORF_208548	UTM6	SpB	1	99	ordered_Spar_4	133585	133683	-	0	3_pPar
iORF_208549	UTM6	SpB	1	12	ordered_Spar_4	133597	133608	+	0	5_SpeGroup
iORF_208550	UTM6	SpB	0	27	ordered_Spar_4	133597	133623	+	0	4_divergent
iORF_208552	UTM6	SpB	1	15	ordered_Spar_4	133623	133637	+	0	5_SpeGroup
iORF_208553	UTM6	SpB	0	36	ordered_Spar_4	133623	133658	+	0	5_SpeGroup
iORF_208556	UTM6	SpB	0	9	ordered_Spar_4	133656	133664	-	0	5_SpeGroup
iORF_208557	UTM6	SpB	0	106	ordered_Spar_4	133696	133801	-	0	5_SpeGroup
iORF_208561	UTM6	SpB	1	12	ordered_Spar_4	133772	133783	+	0	1_conserved
iORF_208569	UTM6	SpB	0	63	ordered_Spar_4	133853	133915	-	0	4_divergent
iORF_208571	UTM6	SpB	1	36	ordered_Spar_4	133880	133915	-	0	5_SpeGroup
iORF_208653	UTM6	SpB	0	71	ordered_Spar_4	135455	135525	+	5	5_SpeGroup
iORF_208654	UTM6	SpB	0	37	ordered_Spar_4	135455	135491	+	5	5_SpeGroup
iORF_208658	UTM6	SpB	1	30	ordered_Spar_4	135462	135491	+	1	4_divergent
iORF_208659	UTM6	SpB	0	44	ordered_Spar_4	135462	135505	+	1	5_SpeGroup
iORF_208681	UTM6	SpB	1	24	ordered_Spar_4	135502	135525	+	0	4_divergent
iORF_208586	UTM6	SpB	1	12	ordered_Spar_4	135542	135553	+	0	4_divergent
iORF_208587	UTM6	SpB	0	18	ordered_Spar_4	135542	135559	+	0	5_SpeGroup
iORF_208588	UTM6	SpB	1	12	ordered_Spar_4	135556	135567	+	0	6_polymorphic
iORF_208589	UTM6	SpB	0	42	ordered_Spar_4	135556	135597	+	1	6_polymorphic
iORF_208597	UTM6	SpB	1	12	ordered_Spar_4	135586	135597	+	0	6_polymorphic
iORF_208600	UTM6	SpB	1	24	ordered_Spar_4	135597	135620	+	0	5_SpeGroup
iORF_208605	UTM6	SpB	1	12	ordered_Spar_4	135663	135674	+	0	1_conserved
iORF_208626	UTM6	SpB	1	81	ordered_Spar_4	137449	137529	-	3	5_SpeGroup
iORF_208627	UTM6	SpB	1	18	ordered_Spar_4	137456	137473	+	0	1_conserved
iORF_208629	UTM6	SpB	0	27	ordered_Spar_4	137503	137529	-	2	5_SpeGroup
iORF_208630	UTM6	SpB	1	21	ordered_Spar_4	137513	137533	+	2	4_divergent
iORF_208633	UTM6	SpB	0	21	ordered_Spar_4	137564	137584	+	0	5_SpeGroup
iORF_208634	UTM6	SpB	1	54	ordered_Spar_4	137572	137625	-	1	4_divergent
iORF_208636	UTM6	SpB	1	78	ordered_Spar_4	137588	137665	-	3	4_divergent
iORF_208638	UTM6	SpB	0	47	ordered_Spar_4	137619	137665	-	2	5_SpeGroup
iORF_208639	UTM6	SpB	1	9	ordered_Spar_4	137624	137632	+	0	4_divergent
iORF_208644	UTM6	SpB	1	12	ordered_Spar_4	137709	137720	-	1	3_pPar
iORF_208645	UTM6	SpB	1	27	ordered_Spar_4	137717	137743	-	0	4_divergent
iORF_208646	UTM6	SpB	0	25	ordered_Spar_4	137733	137757	+	2	4_divergent
iORF_208763	UTM6	SpB	1	66	ordered_Spar_4	140886	140951	+	3	6_polymorphic
iORF_208764	UTM6	SpB	0	85	ordered_Spar_4	140886	140970	+	3	6_polymorphic
iORF_208767	UTM6	SpB	1	15	ordered_Spar_4	140956	140970	+	0	6_polymorphic
iORF_208770	UTM6	SpB	1	9	ordered_Spar_4	141004	141012	+	0	1_conserved
iORF_208775	UTM6	SpB	0	36	ordered_Spar_4	141094	141129	-	1	5_SpeGroup
iORF_208776	UTM6	SpB	1	39	ordered_Spar_4	141112	141150	+	1	4_divergent
iORF_208778	UTM6	SpB	1	18	ordered_Spar_4	141151	141168	-	0	1_conserved
iORF_208779	UTM6	SpB	1	57	ordered_Spar_4	141156	141212	-	0	3_pPar
iORF_208781	UTM6	SpB	0	15	ordered_Spar_4	141160	141174	+	0	5_SpeGroup
iORF_208782	UTM6	SpB	1	48	ordered_Spar_4	141179	141226	-	0	3_pPar
iORF_208785	UTM6	SpB	1	21	ordered_Spar_4	141197	141217	+	0	1_conserved
iORF_208786	UTM6	SpB	1	27	ordered_Spar_4	141225	141251	+	0	3_pPar
iORF_208788	UTM6	SpB	1	18	ordered_Spar_4	141265	141282	+	0	1_conserved
iORF_208789	UTM6	SpB	0	9	ordered_Spar_4	141268	141276	-	0	6_polymorphic
iORF_208790	UTM6	SpB	1	18	ordered_Spar_4	141268	141285	-	0	6_polymorphic
iORF_208792	UTM6	SpB	1	45	ordered_Spar_4	141279	141323	+	1	4_divergent
iORF_208794	UTM6	SpB	1	12	ordered_Spar_4	141326	141337	-	0	1_conserved
iORF_208796	UTM6	SpB	0	24	ordered_Spar_4	141436	141459	+	1	5_SpeGroup
iORF_208798	UTM6	SpB	1	51	ordered_Spar_4	141436	141486	+	1	4_divergent
iORF_208801	UTM6	SpB	1	87	ordered_Spar_4	141473	141559	-	0	4_divergent
iORF_208805	UTM6	SpB	1	57	ordered_Spar_4	141538	141594	-	0	3_pPar
iORF_208806	UTM6	SpB	1	27	ordered_Spar_4	141558	141584	+	0	4_divergent
iORF_208807	UTM6	SpB	0	12	ordered_Spar_4	141560	141571	+	0	5_SpeGroup
iORF_208808	UTM6	SpB	0	31	ordered_Spar_4	141589	141619	+	0	5_SpeGroup
iORF_208809	UTM6	SpB	1	42	ordered_Spar_4	141589	141630	+	0	5_SpeGroup
iORF_208811	UTM6	SpB	0	85	ordered_Spar_4	141589	141673	+	2	5_SpeGroup
iORF_208815	UTM6	SpB	0	21	ordered_Spar_4	141644	141664	-	0	5_SpeGroup
iORF_208820	UTM6	SpB	1	126	ordered_Spar_4	141663	141788	+	11	5_SpeGroup
iORF_208821	UTM6	SpB	0	55	ordered_Spar_4	141669	141723	-	8	5_SpeGroup
iORF_208822	UTM6	SpB	1	87	ordered_Spar_4	141680	141766	+	0	4_divergent
iORF_208823	UTM6	SpB	0	109	ordered_Spar_4	141680	141788	+	2	4_divergent
iORF_208824	UTM6	SpB	1	30	ordered_Spar_4	141694	141723	-	0	5_SpeGroup
iORF_208825	UTM6	SpB	0	67	ordered_Spar_4	141694	141760	-	0	5_SpeGroup
iORF_208826	UTM6	SpB	0	103	ordered_Spar_4	141694	141796	-	2	7_ancest
iORF_208827	UTM6	SpB	1	60	ordered_Spar_4	141701	141760	-	0	4_divergent
iORF_208828	UTM6	SpB	0	79	ordered_Spar_4	141705	141783	+	2	4_divergent
iORF_208829	UTM6	SpB	0	84	ordered_Spar_4	141705	141788	+	2	7_ancest
iORF_208830	UTM6	SpB	0	59	ordered_Spar_4	141738	141796	-	2	5_SpeGroup
iORF_208831	UTM6	SpB	1	21	ordered_Spar_4	141776	141796	-	0	4_divergent
iORF_208832	UTM6	SpB	0	9	ordered_Spar_4	141780	141788	+	0	5_SpeGroup
iORF_208863	UTM6	SpB	1	30	ordered_Spar_4	142778	142807	+	0	3_pPar
iORF_209071	UTM6	SpB	1	54	ordered_Spar_4	142823	142876	+	2	5_SpeGroup
iORF_209072	UTM6	SpB	0	33	ordered_Spar_4	142823	142855	+	2	4_divergent
iORF_209089	UTM6	SpB	0	132	ordered_Spar_4	142847	142978	-	1	5_SpeGroup
iORF_208855	UTM6	SpB	1	102	ordered_Spar_4	142877	142978	-	0	6_polymorphic
iORF_208877	UTM6	SpB	1	12	ordered_Spar_4	142918	142929	-	0	3_pPar
iORF_208888	UTM6	SpB	1	27	ordered_Spar_4	142931	142957	+	0	4_divergent
iORF_208903	UTM6	SpB	0	33	ordered_Spar_4	142942	142974	-	0	6_polymorphic
iORF_208940	UTM6	SpB	0	26	ordered_Spar_4	143063	143088	-	1	5_SpeGroup
iORF_208942	UTM6	SpB	0	47	ordered_Spar_4	143069	143115	+	7	7_ancest
iORF_208943	UTM6	SpB	0	62	ordered_Spar_4	143069	143130	+	8	5_SpeGroup
iORF_208944	UTM6	SpB	1	90	ordered_Spar_4	143069	143158	+	8	4_divergent
iORF_208954	UTM6	SpB	0	72	ordered_Spar_4	143087	143158	+	7	5_SpeGroup
iORF_208966	UTM6	SpB	1	24	ordered_Spar_4	143109	143132	+	1	4_divergent
iORF_208967	UTM6	SpB	0	57	ordered_Spar_4	143109	143165	+	1	5_SpeGroup
iORF_208985	UTM6	SpB	0	9	ordered_Spar_4	143148	143156	-	0	5_SpeGroup
iORF_208986	UTM6	SpB	1	24	ordered_Spar_4	143148	143171	-	0	5_SpeGroup
iORF_208990	UTM6	SpB	0	44	ordered_Spar_4	143155	143198	+	1	5_SpeGroup
iORF_208991	UTM6	SpB	1	48	ordered_Spar_4	143155	143202	+	1	4_divergent
iORF_209007	UTM6	SpB	0	45	ordered_Spar_4	143199	143243	+	2	5_SpeGroup
iORF_209009	UTM6	SpB	1	93	ordered_Spar_4	143199	143291	+	2	4_divergent
iORF_209017	UTM6	SpB	1	21	ordered_Spar_4	143214	143234	-	2	4_divergent
iORF_209018	UTM6	SpB	0	36	ordered_Spar_4	143214	143249	-	2	5_SpeGroup
iORF_209028	UTM6	SpB	1	9	ordered_Spar_4	143241	143249	-	0	6_polymorphic
iORF_209055	UTM6	SpB	0	61	ordered_Spar_4	143275	143335	+	0	5_SpeGroup
iORF_209056	UTM6	SpB	1	81	ordered_Spar_4	143275	143355	+	0	6_polymorphic
iORF_209057	UTM6	SpB	0	112	ordered_Spar_4	143275	143386	+	1	6_polymorphic
iORF_209070	UTM6	SpB	1	12	ordered_Spar_4	143317	143328	-	0	1_conserved
iORF_209074	UTM6	SpB	1	18	ordered_Spar_4	143352	143369	-	0	3_pPar
iORF_209075	UTM6	SpB	1	30	ordered_Spar_4	143357	143386	+	1	6_polymorphic
iORF_209076	UTM6	SpB	0	45	ordered_Spar_4	143357	143401	+	1	6_polymorphic
iORF_209080	UTM6	SpB	1	105	ordered_Spar_4	143456	143560	+	0	3_pPar
iORF_209083	UTM6	SpB	0	96	ordered_Spar_4	143502	143597	+	0	6_polymorphic
iORF_209084	UTM6	SpB	1	111	ordered_Spar_4	143502	143612	+	0	6_polymorphic
iORF_209085	UTM6	SpB	1	24	ordered_Spar_4	143529	143552	-	0	4_divergent
iORF_209086	UTM6	SpB	0	184	ordered_Spar_4	143529	143712	-	0	5_SpeGroup
iORF_209087	UTM6	SpB	1	96	ordered_Spar_4	143552	143647	-	0	3_pPar
iORF_209090	UTM6	SpB	0	39	ordered_Spar_4	143619	143657	+	0	4_divergent
iORF_209091	UTM6	SpB	1	42	ordered_Spar_4	143619	143660	+	0	5_SpeGroup
iORF_209092	UTM6	SpB	1	27	ordered_Spar_4	143638	143664	-	0	6_polymorphic
iORF_209093	UTM6	SpB	0	75	ordered_Spar_4	143638	143712	-	0	6_polymorphic
iORF_209094	UTM6	SpB	0	24	ordered_Spar_4	143657	143680	+	0	5_SpeGroup
iORF_209097	UTM6	SpB	0	68	ordered_Spar_4	143702	143769	-	3	4_divergent
iORF_209098	UTM6	SpB	1	9	ordered_Spar_4	143704	143712	-	0	6_polymorphic
iORF_209099	UTM6	SpB	1	21	ordered_Spar_4	143711	143731	+	0	3_pPar
iORF_209101	UTM6	SpB	0	59	ordered_Spar_4	143724	143782	+	3	4_divergent
iORF_209102	UTM6	SpB	1	63	ordered_Spar_4	143724	143786	+	3	5_SpeGroup
iORF_209104	UTM6	SpB	0	21	ordered_Spar_4	143728	143748	-	2	5_SpeGroup
iORF_209105	UTM6	SpB	1	9	ordered_Spar_4	143728	143736	-	0	4_divergent
iORF_209106	UTM6	SpB	1	27	ordered_Spar_4	143731	143757	+	2	3_pPar
iORF_208848	UTM6	SpB	1	12	ordered_Spar_4	143783	143794	-	0	3_pPar
iORF_208850	UTM6	SpB	1	120	ordered_Spar_4	143811	143930	+	4	3_pPar
iORF_208854	UTM6	SpB	0	236	ordered_Spar_4	143836	144071	-	19	5_SpeGroup
iORF_208857	UTM6	SpB	1	27	ordered_Spar_4	143948	143974	-	5	6_polymorphic
iORF_208858	UTM6	SpB	1	117	ordered_Spar_4	143973	144089	+	9	6_polymorphic
iORF_208861	UTM6	SpB	0	33	ordered_Spar_4	144050	144082	-	6	5_SpeGroup
iORF_208862	UTM6	SpB	1	30	ordered_Spar_4	144055	144084	+	6	3_pPar
iORF_208864	UTM6	SpB	0	15	ordered_Spar_4	144068	144082	-	0	5_SpeGroup
iORF_208871	UTM6	SpB	1	9	ordered_Spar_4	144153	144161	+	0	3_pPar
iORF_208872	UTM6	SpB	1	69	ordered_Spar_4	144158	144226	-	3	3_pPar
iORF_208875	UTM6	SpB	1	12	ordered_Spar_4	144187	144198	+	0	3_pPar
iORF_208876	UTM6	SpB	1	33	ordered_Spar_4	144204	144236	-	0	1_conserved
iORF_208878	UTM6	SpB	0	23	ordered_Spar_4	144254	144276	+	0	5_SpeGroup
iORF_208879	UTM6	SpB	1	33	ordered_Spar_4	144254	144286	+	0	4_divergent
iORF_208880	UTM6	SpB	0	60	ordered_Spar_4	144254	144313	+	0	7_ancest
iORF_208886	UTM6	SpB	0	36	ordered_Spar_4	144343	144378	-	0	6_polymorphic
iORF_209036	UTM6	SpB	1	9	ordered_Spar_4	146080	146088	-	0	3_pPar
iORF_209038	UTM6	SpB	0	94	ordered_Spar_4	146095	146188	+	2	5_SpeGroup
iORF_209039	UTM6	SpB	1	219	ordered_Spar_4	146095	146313	+	2	6_polymorphic
iORF_209041	UTM6	SpB	1	63	ordered_Spar_4	146103	146165	-	1	3_pPar
iORF_209044	UTM6	SpB	0	198	ordered_Spar_4	146116	146313	+	2	6_polymorphic
iORF_209047	UTM6	SpB	1	39	ordered_Spar_4	146150	146188	+	2	4_divergent
iORF_209048	UTM6	SpB	0	193	ordered_Spar_4	146150	146342	+	2	5_SpeGroup
iORF_209050	UTM6	SpB	0	22	ordered_Spar_4	146162	146183	-	0	5_SpeGroup
iORF_209051	UTM6	SpB	1	18	ordered_Spar_4	146166	146183	-	0	4_divergent
iORF_209054	UTM6	SpB	0	102	ordered_Spar_4	146212	146313	+	0	4_divergent
iORF_209058	UTM6	SpB	1	48	ordered_Spar_4	146295	146342	+	0	4_divergent
iORF_209060	UTM6	SpB	1	18	ordered_Spar_4	146310	146327	-	0	6_polymorphic
iORF_209061	UTM6	SpB	0	107	ordered_Spar_4	146310	146416	-	10	7_ancest
iORF_209062	UTM6	SpB	0	185	ordered_Spar_4	146310	146494	-	11	6_polymorphic
iORF_209063	UTM6	SpB	0	61	ordered_Spar_4	146356	146416	-	10	5_SpeGroup
iORF_209066	UTM6	SpB	0	82	ordered_Spar_4	146413	146494	-	1	4_divergent
iORF_209067	UTM6	SpB	1	75	ordered_Spar_4	146420	146494	-	1	6_polymorphic
iORF_209069	UTM6	SpB	1	24	ordered_Spar_4	146484	146507	-	0	3_pPar
iORF_209137	UTM6	SpB	0	81	ordered_Spar_4	146827	146907	-	3	6_polymorphic
iORF_209139	UTM6	SpB	0	74	ordered_Spar_4	146858	146931	-	1	6_polymorphic
iORF_209108	UTM6	SpB	0	57	ordered_Spar_4	146904	146960	-	4	5_SpeGroup
iORF_209109	UTM6	SpB	1	123	ordered_Spar_4	146904	147026	-	4	4_divergent
iORF_209112	UTM6	SpB	0	12	ordered_Spar_4	146920	146931	-	0	4_divergent
iORF_209113	UTM6	SpB	0	126	ordered_Spar_4	146930	147055	+	4	6_polymorphic
iORF_209114	UTM6	SpB	1	60	ordered_Spar_4	146950	147009	+	0	3_pPar
iORF_209117	UTM6	SpB	0	81	ordered_Spar_4	146953	147033	-	0	5_SpeGroup
iORF_209118	UTM6	SpB	1	171	ordered_Spar_4	146953	147123	-	15	4_divergent
iORF_209119	UTM6	SpB	1	48	ordered_Spar_4	146960	147007	-	0	3_pPar
iORF_209123	UTM6	SpB	1	141	ordered_Spar_4	147025	147165	+	15	4_divergent
iORF_209126	UTM6	SpB	1	72	ordered_Spar_4	147069	147140	-	0	3_pPar
iORF_209129	UTM6	SpB	1	30	ordered_Spar_4	147101	147130	-	0	1_conserved
iORF_209131	UTM6	SpB	0	55	ordered_Spar_4	147124	147178	-	2	5_SpeGroup
iORF_209148	UTM6	SpB	0	12	ordered_Spar_4	149035	149046	+	0	5_SpeGroup
iORF_209149	UTM6	SpB	1	54	ordered_Spar_4	149035	149088	+	4	5_SpeGroup
iORF_209150	UTM6	SpB	0	83	ordered_Spar_4	149035	149117	+	4	5_SpeGroup
iORF_209174	UTM6	SpB	1	39	ordered_Spar_4	149207	149245	+	0	3_pPar
iORF_209176	UTM6	SpB	1	51	ordered_Spar_4	149230	149280	+	0	6_polymorphic
iORF_209177	UTM6	SpB	0	112	ordered_Spar_4	149303	149414	-	2	5_SpeGroup
iORF_209178	UTM6	SpB	1	93	ordered_Spar_4	149346	149438	+	1	6_polymorphic
iORF_209181	UTM6	SpB	1	60	ordered_Spar_4	149355	149414	-	0	4_divergent
iORF_209183	UTM6	SpB	1	51	ordered_Spar_4	149372	149422	-	0	1_conserved
iORF_209185	UTM6	SpB	0	117	ordered_Spar_4	149386	149502	-	0	5_SpeGroup
iORF_209186	UTM6	SpB	0	51	ordered_Spar_4	149388	149438	+	0	4_divergent
iORF_209187	UTM6	SpB	1	105	ordered_Spar_4	149398	149502	-	0	6_polymorphic
iORF_209189	UTM6	SpB	0	115	ordered_Spar_4	149398	149512	-	0	6_polymorphic
iORF_209190	UTM6	SpB	0	66	ordered_Spar_4	149401	149466	+	0	6_polymorphic
iORF_209191	UTM6	SpB	1	12	ordered_Spar_4	149415	149426	-	0	3_pPar
iORF_209193	UTM6	SpB	1	42	ordered_Spar_4	149425	149466	+	0	6_polymorphic
iORF_209194	UTM6	SpB	0	82	ordered_Spar_4	149441	149522	+	0	6_polymorphic
iORF_209196	UTM6	SpB	0	120	ordered_Spar_4	149441	149560	+	0	4_divergent
iORF_209197	UTM6	SpB	1	39	ordered_Spar_4	149451	149489	+	0	3_pPar
iORF_209198	UTM6	SpB	0	40	ordered_Spar_4	149463	149502	-	0	6_polymorphic
iORF_209200	UTM6	SpB	1	27	ordered_Spar_4	149486	149512	-	0	6_polymorphic
iORF_209201	UTM6	SpB	1	9	ordered_Spar_4	149497	149505	+	0	4_divergent
iORF_209202	UTM6	SpB	1	27	ordered_Spar_4	149502	149528	-	0	3_pPar
iORF_209203	UTM6	SpB	0	78	ordered_Spar_4	149509	149586	-	0	5_SpeGroup
iORF_209204	UTM6	SpB	0	30	ordered_Spar_4	149519	149548	-	0	5_SpeGroup
iORF_209218	UTM6	SpB	1	30	ordered_Spar_4	150549	150578	-	0	3_pPar
iORF_209223	UTM6	SpB	1	87	ordered_Spar_4	150557	150643	-	2	4_divergent
iORF_209227	UTM6	SpB	0	33	ordered_Spar_4	150618	150650	-	2	5_SpeGroup
iORF_209208	UTM6	SpB	1	30	ordered_Spar_4	150642	150671	+	0	3_pPar
iORF_209210	UTM6	SpB	0	33	ordered_Spar_4	150651	150683	-	0	5_SpeGroup
iORF_209211	UTM6	SpB	1	87	ordered_Spar_4	150651	150737	-	6	4_divergent
iORF_209213	UTM6	SpB	0	70	ordered_Spar_4	150668	150737	-	6	5_SpeGroup
iORF_209214	UTM6	SpB	0	69	ordered_Spar_4	150671	150739	+	6	6_polymorphic
iORF_209217	UTM6	SpB	0	71	ordered_Spar_4	150734	150804	-	6	5_SpeGroup
iORF_209219	UTM6	SpB	0	50	ordered_Spar_4	150748	150797	-	4	5_SpeGroup
iORF_209220	UTM6	SpB	1	57	ordered_Spar_4	150748	150804	-	4	4_divergent
iORF_209221	UTM6	SpB	1	9	ordered_Spar_4	150772	150780	+	0	1_conserved
iORF_209246	UTM6	SpB	1	24	ordered_Spar_4	153039	153062	-	0	6_polymorphic
iORF_209252	UTM6	SpB	0	21	ordered_Spar_4	153042	153062	-	0	6_polymorphic
iORF_209230	UTM6	SpB	1	24	ordered_Spar_4	153052	153075	+	1	5_SpeGroup
iORF_209238	UTM6	SpB	0	60	ordered_Spar_4	153059	153118	-	11	7_ancest
iORF_209254	UTM6	SpB	0	63	ordered_Spar_4	153113	153175	+	0	5_SpeGroup
iORF_209255	UTM6	SpB	1	90	ordered_Spar_4	153113	153202	+	3	4_divergent
iORF_209259	UTM6	SpB	0	135	ordered_Spar_4	153117	153251	+	3	4_divergent
iORF_209260	UTM6	SpB	1	18	ordered_Spar_4	153122	153139	-	0	3_pPar
iORF_209229	UTM6	SpB	1	75	ordered_Spar_4	153177	153251	+	3	5_SpeGroup
iORF_209231	UTM6	SpB	0	96	ordered_Spar_4	153205	153300	-	0	5_SpeGroup
iORF_209232	UTM6	SpB	1	171	ordered_Spar_4	153205	153375	-	0	4_divergent
iORF_209235	UTM6	SpB	1	21	ordered_Spar_4	153248	153268	-	0	3_pPar
iORF_209237	UTM6	SpB	1	27	ordered_Spar_4	153279	153305	-	0	3_pPar
iORF_209239	UTM6	SpB	1	30	ordered_Spar_4	153294	153323	+	0	1_conserved
iORF_209242	UTM6	SpB	0	42	ordered_Spar_4	153345	153386	-	0	4_divergent
iORF_209243	UTM6	SpB	1	42	ordered_Spar_4	153345	153386	-	1	4_divergent
iORF_209266	UTM6	SpB	1	18	ordered_Spar_4	155540	155557	-	0	4_divergent
iORF_209268	UTM6	SpB	0	75	ordered_Spar_4	155556	155630	+	0	5_SpeGroup
iORF_209269	UTM6	SpB	0	9	ordered_Spar_4	155563	155571	+	0	4_divergent
iORF_209270	UTM6	SpB	1	21	ordered_Spar_4	155563	155583	+	0	4_divergent
iORF_209272	UTM6	SpB	1	93	ordered_Spar_4	155599	155691	+	4	3_pPar
iORF_209273	UTM6	SpB	1	51	ordered_Spar_4	155603	155653	+	4	3_pPar
iORF_209263	UTM6	SpB	1	39	ordered_Spar_4	155688	155726	-	0	5_SpeGroup
iORF_209264	UTM6	SpB	1	39	ordered_Spar_4	155691	155729	+	0	4_divergent
iORF_209265	UTM6	SpB	0	27	ordered_Spar_4	155700	155726	-	0	5_SpeGroup
iORF_209304	UTM6	SpB	0	190	ordered_Spar_4	156862	157051	-	13	5_SpeGroup
iORF_209305	UTM6	SpB	0	33	ordered_Spar_4	156874	156906	+	0	5_SpeGroup
iORF_209306	UTM6	SpB	1	51	ordered_Spar_4	156874	156924	+	1	6_polymorphic
iORF_209278	UTM6	SpB	1	12	ordered_Spar_4	156953	156964	-	0	1_conserved
iORF_209280	UTM6	SpB	1	24	ordered_Spar_4	156955	156978	+	0	5_SpeGroup
iORF_209281	UTM6	SpB	0	43	ordered_Spar_4	156955	156997	+	7	4_divergent
iORF_209286	UTM6	SpB	0	67	ordered_Spar_4	156975	157041	+	7	5_SpeGroup
iORF_209287	UTM6	SpB	1	114	ordered_Spar_4	156975	157088	+	7	4_divergent
iORF_209288	UTM6	SpB	1	33	ordered_Spar_4	156985	157017	-	0	5_SpeGroup
iORF_209289	UTM6	SpB	0	40	ordered_Spar_4	156988	157027	+	0	5_SpeGroup
iORF_209290	UTM6	SpB	1	54	ordered_Spar_4	156988	157041	+	0	4_divergent
iORF_209292	UTM6	SpB	0	79	ordered_Spar_4	157010	157088	+	0	5_SpeGroup
iORF_209347	UTM6	SpB	0	39	ordered_Spar_4	158902	158940	+	0	5_SpeGroup
iORF_209351	UTM6	SpB	0	30	ordered_Spar_4	158909	158938	-	0	6_polymorphic
iORF_209342	UTM6	SpB	1	39	ordered_Spar_4	159107	159145	+	2	4_divergent
iORF_209345	UTM6	SpB	0	111	ordered_Spar_4	159107	159217	+	2	5_SpeGroup
iORF_209354	UTM6	SpB	1	84	ordered_Spar_4	159212	159295	-	4	5_SpeGroup
iORF_209357	UTM6	SpB	1	18	ordered_Spar_4	159217	159234	+	0	3_pPar
iORF_209358	UTM6	SpB	0	45	ordered_Spar_4	159284	159328	+	0	6_polymorphic
iORF_209359	UTM6	SpB	1	111	ordered_Spar_4	159301	159411	-	1	4_divergent
iORF_209360	UTM6	SpB	0	106	ordered_Spar_4	159306	159411	-	1	5_SpeGroup
iORF_209362	UTM6	SpB	1	9	ordered_Spar_4	159320	159328	+	0	6_polymorphic
iORF_209366	UTM6	SpB	1	51	ordered_Spar_4	159365	159415	+	0	3_pPar
iORF_209388	UTM6	SpB	1	9	ordered_Spar_4	167027	167035	+	0	1_conserved
iORF_209389	UTM6	SpB	1	9	ordered_Spar_4	167084	167092	+	0	3_pPar
iORF_209391	UTM6	SpB	1	57	ordered_Spar_4	167110	167166	+	0	3_pPar
iORF_209392	UTM6	SpB	0	98	ordered_Spar_4	167125	167222	-	1	5_SpeGroup
iORF_209393	UTM6	SpB	0	132	ordered_Spar_4	167125	167256	-	3	6_polymorphic
iORF_209394	UTM6	SpB	1	21	ordered_Spar_4	167135	167155	+	0	6_polymorphic
iORF_209395	UTM6	SpB	0	82	ordered_Spar_4	167141	167222	-	1	6_polymorphic
iORF_209396	UTM6	SpB	1	60	ordered_Spar_4	167163	167222	-	1	6_polymorphic
iORF_209397	UTM6	SpB	1	12	ordered_Spar_4	167178	167189	+	0	1_conserved
iORF_209398	UTM6	SpB	1	12	ordered_Spar_4	167231	167242	+	0	6_polymorphic
iORF_209399	UTM6	SpB	0	105	ordered_Spar_4	167231	167335	+	2	6_polymorphic
iORF_209400	UTM6	SpB	0	9	ordered_Spar_4	167235	167243	+	0	6_polymorphic
iORF_209401	UTM6	SpB	0	94	ordered_Spar_4	167235	167328	+	2	6_polymorphic
iORF_209402	UTM6	SpB	0	101	ordered_Spar_4	167235	167335	+	2	6_polymorphic
iORF_209403	UTM6	SpB	1	189	ordered_Spar_4	167235	167423	+	2	6_polymorphic
iORF_209404	UTM6	SpB	0	18	ordered_Spar_4	167239	167256	-	0	5_SpeGroup
iORF_209405	UTM6	SpB	1	18	ordered_Spar_4	167239	167256	-	2	6_polymorphic
iORF_209406	UTM6	SpB	0	76	ordered_Spar_4	167239	167314	-	2	6_polymorphic
iORF_209407	UTM6	SpB	0	62	ordered_Spar_4	167253	167314	-	2	6_polymorphic
iORF_209408	UTM6	SpB	1	9	ordered_Spar_4	167279	167287	-	0	3_pPar
iORF_209410	UTM6	SpB	1	27	ordered_Spar_4	167288	167314	-	0	5_SpeGroup
iORF_209412	UTM6	SpB	1	9	ordered_Spar_4	167332	167340	+	0	4_divergent
iORF_209413	UTM6	SpB	0	54	ordered_Spar_4	167332	167385	+	0	5_SpeGroup
iORF_209418	UTM6	SpB	0	27	ordered_Spar_4	167356	167382	-	0	4_divergent
iORF_209419	UTM6	SpB	1	168	ordered_Spar_4	167356	167523	-	0	5_SpeGroup
iORF_209420	UTM6	SpB	1	9	ordered_Spar_4	167377	167385	+	0	4_divergent
iORF_209422	UTM6	SpB	0	126	ordered_Spar_4	167398	167523	-	0	5_SpeGroup
iORF_209425	UTM6	SpB	0	120	ordered_Spar_4	167404	167523	-	0	5_SpeGroup
iORF_209428	UTM6	SpB	1	66	ordered_Spar_4	167495	167560	+	0	6_polymorphic
iORF_209429	UTM6	SpB	0	60	ordered_Spar_4	167501	167560	+	0	6_polymorphic
iORF_209445	UTM6	SpB	0	15	ordered_Spar_4	169188	169202	-	0	7_ancest
iORF_209438	UTM6	SpB	0	27	ordered_Spar_4	169254	169280	+	1	5_SpeGroup
iORF_209439	UTM6	SpB	1	12	ordered_Spar_4	169262	169273	+	1	3_pPar
iORF_209460	UTM6	SpB	1	15	ordered_Spar_4	169971	169985	+	0	4_divergent
iORF_209463	UTM6	SpB	0	12	ordered_Spar_4	169974	169985	+	0	5_SpeGroup
iORF_209481	UTM6	SpB	1	9	ordered_Spar_4	169988	169996	+	0	6_polymorphic
iORF_209482	UTM6	SpB	0	60	ordered_Spar_4	169988	170047	+	0	6_polymorphic
iORF_209462	UTM6	SpB	1	69	ordered_Spar_4	170078	170146	-	1	3_pPar
iORF_209466	UTM6	SpB	1	24	ordered_Spar_4	170139	170162	+	0	5_SpeGroup
iORF_209467	UTM6	SpB	0	102	ordered_Spar_4	170139	170240	+	9	4_divergent
iORF_209468	UTM6	SpB	1	132	ordered_Spar_4	170153	170284	-	14	3_pPar
iORF_209473	UTM6	SpB	1	63	ordered_Spar_4	170178	170240	+	9	5_SpeGroup
iORF_209475	UTM6	SpB	1	66	ordered_Spar_4	170206	170271	-	12	4_divergent
iORF_209478	UTM6	SpB	1	9	ordered_Spar_4	170217	170225	-	0	1_conserved
iORF_209488	UTM6	SpB	0	42	ordered_Spar_4	170274	170315	-	2	5_SpeGroup
iORF_209491	UTM6	SpB	1	51	ordered_Spar_4	170342	170392	+	1	4_divergent
iORF_209492	UTM6	SpB	0	100	ordered_Spar_4	170342	170441	+	1	5_SpeGroup
iORF_209493	UTM6	SpB	1	51	ordered_Spar_4	170354	170404	-	1	3_pPar
iORF_209495	UTM6	SpB	0	45	ordered_Spar_4	170435	170479	+	0	5_SpeGroup
iORF_209496	UTM6	SpB	1	15	ordered_Spar_4	170462	170476	-	0	6_polymorphic
iORF_209497	UTM6	SpB	0	60	ordered_Spar_4	170462	170521	-	0	6_polymorphic
iORF_209499	UTM6	SpB	1	24	ordered_Spar_4	170487	170510	-	0	3_pPar
iORF_209501	UTM6	SpB	0	27	ordered_Spar_4	170512	170538	+	0	4_divergent
iORF_209502	UTM6	SpB	0	142	ordered_Spar_4	170529	170670	-	14	5_SpeGroup
iORF_209508	UTM6	SpB	1	15	ordered_Spar_4	170575	170589	-	0	5_SpeGroup
iORF_209509	UTM6	SpB	0	12	ordered_Spar_4	170578	170589	-	0	4_divergent
iORF_209513	UTM6	SpB	1	21	ordered_Spar_4	170625	170645	+	0	5_SpeGroup
iORF_209514	UTM6	SpB	0	43	ordered_Spar_4	170625	170667	+	7	5_SpeGroup
iORF_209517	UTM6	SpB	0	95	ordered_Spar_4	170670	170764	-	8	5_SpeGroup
iORF_209518	UTM6	SpB	1	102	ordered_Spar_4	170670	170771	-	8	4_divergent
iORF_209520	UTM6	SpB	0	50	ordered_Spar_4	170684	170733	-	0	5_SpeGroup
iORF_209521	UTM6	SpB	1	81	ordered_Spar_4	170684	170764	-	8	4_divergent
iORF_209526	UTM6	SpB	1	42	ordered_Spar_4	170700	170741	+	0	4_divergent
iORF_209527	UTM6	SpB	0	50	ordered_Spar_4	170700	170749	+	6	5_SpeGroup
iORF_209528	UTM6	SpB	1	24	ordered_Spar_4	170710	170733	-	0	5_SpeGroup
iORF_209530	UTM6	SpB	0	21	ordered_Spar_4	170713	170733	-	0	5_SpeGroup
iORF_209531	UTM6	SpB	0	59	ordered_Spar_4	170713	170771	-	8	5_SpeGroup
iORF_209535	UTM6	SpB	1	21	ordered_Spar_4	170754	170774	+	2	3_pPar
iORF_209547	UTM6	SpB	0	12	ordered_Spar_4	172009	172020	-	0	4_divergent
iORF_209553	UTM6	SpB	0	155	ordered_Spar_4	172057	172211	-	14	5_SpeGroup
iORF_209554	UTM6	SpB	1	21	ordered_Spar_4	172057	172077	-	0	4_divergent
iORF_209555	UTM6	SpB	0	148	ordered_Spar_4	172064	172211	-	14	7_ancest
iORF_209557	UTM6	SpB	1	45	ordered_Spar_4	172071	172115	+	9	3_pPar
iORF_209562	UTM6	SpB	1	69	ordered_Spar_4	172082	172150	+	11	6_polymorphic
iORF_209563	UTM6	SpB	0	70	ordered_Spar_4	172082	172151	+	11	5_SpeGroup
iORF_209544	UTM6	SpB	1	69	ordered_Spar_4	172143	172211	-	5	5_SpeGroup
iORF_209548	UTM6	SpB	0	30	ordered_Spar_4	172182	172211	-	2	5_SpeGroup
iORF_209549	UTM6	SpB	1	12	ordered_Spar_4	172186	172197	+	2	3_pPar
iORF_209582	UTM6	SpB	1	174	ordered_Spar_4	174361	174534	+	0	5_SpeGroup
iORF_209583	UTM6	SpB	0	30	ordered_Spar_4	174361	174390	+	0	4_divergent
iORF_209584	UTM6	SpB	0	33	ordered_Spar_4	174361	174393	+	0	5_SpeGroup
iORF_209592	UTM6	SpB	1	27	ordered_Spar_4	174391	174417	-	0	5_SpeGroup
iORF_209596	UTM6	SpB	1	9	ordered_Spar_4	174429	174437	+	0	1_conserved
iORF_209566	UTM6	SpB	1	27	ordered_Spar_4	174451	174477	-	0	4_divergent
iORF_209567	UTM6	SpB	0	48	ordered_Spar_4	174451	174498	-	0	5_SpeGroup
iORF_209571	UTM6	SpB	0	51	ordered_Spar_4	174484	174534	+	0	4_divergent
iORF_209572	UTM6	SpB	0	130	ordered_Spar_4	174484	174613	+	8	5_SpeGroup
iORF_209575	UTM6	SpB	1	54	ordered_Spar_4	174504	174557	-	0	4_divergent
iORF_209576	UTM6	SpB	1	24	ordered_Spar_4	174509	174532	-	0	3_pPar
iORF_209577	UTM6	SpB	1	30	ordered_Spar_4	174521	174550	+	0	1_conserved
iORF_209578	UTM6	SpB	0	69	ordered_Spar_4	174531	174599	+	8	7_ancest
iORF_209579	UTM6	SpB	1	45	ordered_Spar_4	174575	174619	-	8	4_divergent
iORF_209599	UTM6	SpB	1	90	ordered_Spar_4	175230	175319	+	2	5_SpeGroup
iORF_209601	UTM6	SpB	0	28	ordered_Spar_4	175230	175257	+	0	4_divergent
iORF_209612	UTM6	SpB	0	139	ordered_Spar_4	175247	175385	-	8	6_polymorphic
iORF_209614	UTM6	SpB	1	48	ordered_Spar_4	175280	175327	+	2	6_polymorphic
iORF_209617	UTM6	SpB	0	101	ordered_Spar_4	175285	175385	-	8	6_polymorphic
iORF_209618	UTM6	SpB	0	102	ordered_Spar_4	175285	175386	-	8	5_SpeGroup
iORF_209620	UTM6	SpB	0	16	ordered_Spar_4	175312	175327	+	0	6_polymorphic
iORF_209621	UTM6	SpB	1	63	ordered_Spar_4	175312	175374	+	2	6_polymorphic
iORF_209605	UTM6	SpB	1	48	ordered_Spar_4	175338	175385	-	4	6_polymorphic
iORF_209610	UTM6	SpB	0	15	ordered_Spar_4	175401	175415	+	0	6_polymorphic
iORF_209625	UTM6	SpB	0	71	ordered_Spar_4	176068	176138	+	2	4_divergent
iORF_209626	UTM6	SpB	1	75	ordered_Spar_4	176068	176142	+	2	5_SpeGroup
iORF_209627	UTM6	SpB	0	67	ordered_Spar_4	176068	176134	+	2	5_SpeGroup
iORF_209659	UTM6	SpB	1	21	ordered_Spar_4	178459	178479	-	1	5_SpeGroup
iORF_209666	UTM6	SpB	1	36	ordered_Spar_4	178463	178498	+	2	5_SpeGroup
iORF_209671	UTM6	SpB	1	30	ordered_Spar_4	178491	178520	-	1	3_pPar
iORF_209701	UTM6	SpB	1	24	ordered_Spar_4	180258	180281	+	0	5_SpeGroup
iORF_209710	UTM6	SpB	1	27	ordered_Spar_4	180274	180300	-	0	1_conserved
iORF_209715	UTM6	SpB	1	90	ordered_Spar_4	180278	180367	+	1	5_SpeGroup
iORF_209718	UTM6	SpB	0	47	ordered_Spar_4	180278	180324	+	0	4_divergent
iORF_209750	UTM6	SpB	1	9	ordered_Spar_4	180312	180320	+	0	3_pPar
iORF_209682	UTM6	SpB	1	159	ordered_Spar_4	180347	180505	-	1	5_SpeGroup
iORF_209688	UTM6	SpB	0	42	ordered_Spar_4	180359	180400	-	0	6_polymorphic
iORF_209689	UTM6	SpB	0	80	ordered_Spar_4	180359	180438	-	0	6_polymorphic
iORF_209697	UTM6	SpB	1	54	ordered_Spar_4	180387	180440	+	0	4_divergent
iORF_209698	UTM6	SpB	0	42	ordered_Spar_4	180399	180440	+	0	6_polymorphic
iORF_209699	UTM6	SpB	0	125	ordered_Spar_4	180399	180523	+	0	6_polymorphic
iORF_209700	UTM6	SpB	0	81	ordered_Spar_4	180410	180490	-	0	5_SpeGroup
iORF_209704	UTM6	SpB	1	30	ordered_Spar_4	180504	180533	+	0	4_divergent
iORF_209705	UTM6	SpB	1	15	ordered_Spar_4	180512	180526	-	0	3_pPar
iORF_209731	UTM6	SpB	1	111	ordered_Spar_4	180800	180910	-	1	4_divergent
iORF_209734	UTM6	SpB	1	27	ordered_Spar_4	180809	180835	+	0	4_divergent
iORF_209740	UTM6	SpB	1	66	ordered_Spar_4	180852	180917	+	1	4_divergent
iORF_209741	UTM6	SpB	1	30	ordered_Spar_4	180856	180885	+	1	4_divergent
iORF_209742	UTM6	SpB	0	57	ordered_Spar_4	180856	180912	+	1	7_ancest
iORF_209743	UTM6	SpB	0	12	ordered_Spar_4	180866	180877	+	0	5_SpeGroup
iORF_209764	UTM6	SpB	1	18	ordered_Spar_4	181152	181169	+	2	3_pPar
iORF_209766	UTM6	SpB	1	24	ordered_Spar_4	181211	181234	+	0	1_conserved
iORF_209678	UTM6	SpB	1	36	ordered_Spar_4	181244	181279	+	0	1_conserved
iORF_209687	UTM6	SpB	0	30	ordered_Spar_4	181413	181442	+	0	6_polymorphic
iORF_209691	UTM6	SpB	1	15	ordered_Spar_4	181476	181490	+	0	1_conserved
iORF_209692	UTM6	SpB	1	12	ordered_Spar_4	181502	181513	+	0	4_divergent
iORF_209693	UTM6	SpB	0	13	ordered_Spar_4	181502	181514	+	0	4_divergent
iORF_209695	UTM6	SpB	0	12	ordered_Spar_4	181531	181542	+	0	5_SpeGroup
iORF_209696	UTM6	SpB	1	9	ordered_Spar_4	181539	181547	-	0	3_pPar
iORF_209788	UTM6	SpB	1	24	ordered_Spar_4	183164	183187	+	0	1_conserved
iORF_209789	UTM6	SpB	1	12	ordered_Spar_4	183184	183195	+	0	1_conserved
iORF_209767	UTM6	SpB	1	48	ordered_Spar_4	183236	183283	+	0	1_conserved
iORF_209769	UTM6	SpB	1	75	ordered_Spar_4	183280	183354	+	0	6_polymorphic
iORF_209770	UTM6	SpB	1	27	ordered_Spar_4	183284	183310	+	0	1_conserved
iORF_209771	UTM6	SpB	1	12	ordered_Spar_4	183315	183326	+	0	6_polymorphic
iORF_209781	UTM6	SpB	0	12	ordered_Spar_4	183537	183548	-	0	4_divergent
iORF_209782	UTM6	SpB	1	9	ordered_Spar_4	183540	183548	-	0	4_divergent
iORF_209784	UTM6	SpB	0	45	ordered_Spar_4	183565	183609	-	0	4_divergent
iORF_209785	UTM6	SpB	0	24	ordered_Spar_4	183573	183596	-	0	4_divergent
iORF_209830	UTM6	SpB	0	145	ordered_Spar_4	185781	185925	-	7	6_polymorphic
iORF_209832	UTM6	SpB	0	53	ordered_Spar_4	185816	185868	+	4	5_SpeGroup
iORF_209833	UTM6	SpB	1	75	ordered_Spar_4	185816	185890	+	4	6_polymorphic
iORF_209834	UTM6	SpB	0	94	ordered_Spar_4	185816	185909	+	4	6_polymorphic
iORF_209835	UTM6	SpB	0	34	ordered_Spar_4	185835	185868	+	4	6_polymorphic
iORF_209836	UTM6	SpB	1	75	ordered_Spar_4	185835	185909	+	4	6_polymorphic
iORF_209837	UTM6	SpB	0	137	ordered_Spar_4	185835	185971	+	6	5_SpeGroup
iORF_209807	UTM6	SpB	0	12	ordered_Spar_4	185851	185862	-	0	6_polymorphic
iORF_209809	UTM6	SpB	1	75	ordered_Spar_4	185851	185925	-	1	6_polymorphic
iORF_209810	UTM6	SpB	0	82	ordered_Spar_4	185851	185932	-	2	6_polymorphic
iORF_209811	UTM6	SpB	0	24	ordered_Spar_4	185865	185888	-	0	6_polymorphic
iORF_209812	UTM6	SpB	0	61	ordered_Spar_4	185865	185925	-	1	6_polymorphic
iORF_209813	UTM6	SpB	1	123	ordered_Spar_4	185865	185987	-	2	4_divergent
iORF_209815	UTM6	SpB	1	27	ordered_Spar_4	185906	185932	-	2	4_divergent
iORF_209816	UTM6	SpB	0	82	ordered_Spar_4	185906	185987	-	2	5_SpeGroup
iORF_209820	UTM6	SpB	0	13	ordered_Spar_4	185913	185925	-	1	6_polymorphic
iORF_209822	UTM6	SpB	0	48	ordered_Spar_4	185924	185971	+	1	7_ancest
iORF_209824	UTM6	SpB	1	45	ordered_Spar_4	185927	185971	+	1	5_SpeGroup
iORF_209825	UTM6	SpB	1	30	ordered_Spar_4	185937	185966	+	0	5_SpeGroup
iORF_209826	UTM6	SpB	0	42	ordered_Spar_4	185937	185978	+	0	4_divergent
iORF_209828	UTM6	SpB	1	45	ordered_Spar_4	185975	186019	-	0	3_pPar
iORF_209841	UTM6	SpB	1	78	ordered_Spar_4	187760	187837	+	1	4_divergent
iORF_209842	UTM6	SpB	0	79	ordered_Spar_4	187760	187838	+	1	5_SpeGroup
iORF_209844	UTM6	SpB	1	12	ordered_Spar_4	187770	187781	+	0	1_conserved
iORF_209847	UTM6	SpB	0	103	ordered_Spar_4	187834	187936	-	10	5_SpeGroup
iORF_209848	UTM6	SpB	1	51	ordered_Spar_4	187876	187926	-	1	3_pPar
iORF_209855	UTM6	SpB	0	36	ordered_Spar_4	189237	189272	-	0	5_SpeGroup
iORF_209861	UTM6	SpB	1	66	ordered_Spar_4	189244	189309	+	3	3_pPar
iORF_209864	UTM6	SpB	1	54	ordered_Spar_4	189250	189303	-	1	3_pPar
iORF_209866	UTM6	SpB	1	45	ordered_Spar_4	189296	189340	-	3	4_divergent
iORF_209868	UTM6	SpB	1	12	ordered_Spar_4	189303	189314	-	2	3_pPar
iORF_209853	UTM6	SpB	0	12	ordered_Spar_4	189331	189342	-	0	5_SpeGroup
iORF_209858	UTM6	SpB	1	21	ordered_Spar_4	189379	189399	+	0	1_conserved
iORF_209872	UTM6	SpB	1	30	ordered_Spar_4	192262	192291	+	0	3_pPar
iORF_209873	UTM6	SpB	0	12	ordered_Spar_4	192285	192296	-	0	5_SpeGroup
iORF_209891	UTM6	SpB	1	63	ordered_Spar_4	194393	194455	+	0	3_pPar
iORF_209895	UTM6	SpB	0	54	ordered_Spar_4	194457	194510	-	0	4_divergent
iORF_209916	UTM6	SpB	1	30	ordered_Spar_4	195811	195840	+	0	1_conserved
iORF_209917	UTM6	SpB	0	157	ordered_Spar_4	195856	196012	-	1	5_SpeGroup
iORF_209919	UTM6	SpB	0	84	ordered_Spar_4	195861	195944	+	1	5_SpeGroup
iORF_209920	UTM6	SpB	0	21	ordered_Spar_4	195861	195881	+	0	5_SpeGroup
iORF_209921	UTM6	SpB	1	27	ordered_Spar_4	195865	195891	-	0	3_pPar
iORF_209925	UTM6	SpB	0	36	ordered_Spar_4	195878	195913	-	0	5_SpeGroup
iORF_209926	UTM6	SpB	0	135	ordered_Spar_4	195878	196012	-	1	7_ancest
iORF_209927	UTM6	SpB	0	144	ordered_Spar_4	195878	196021	-	1	6_polymorphic
iORF_209908	UTM6	SpB	0	9	ordered_Spar_4	195927	195935	-	0	6_polymorphic
iORF_209910	UTM6	SpB	0	66	ordered_Spar_4	195947	196012	-	0	5_SpeGroup
iORF_209914	UTM6	SpB	1	9	ordered_Spar_4	196020	196028	+	0	5_SpeGroup
iORF_209936	UTM6	SpB	1	12	ordered_Spar_4	199163	199174	+	0	3_pPar
iORF_209937	UTM6	SpB	0	18	ordered_Spar_4	199176	199193	-	0	4_divergent
iORF_209928	UTM6	SpB	0	39	ordered_Spar_4	199192	199230	+	6	4_divergent
iORF_209929	UTM6	SpB	1	24	ordered_Spar_4	199207	199230	+	0	5_SpeGroup
iORF_209954	UTM6	SpB	0	57	ordered_Spar_4	201764	201820	-	0	5_SpeGroup
iORF_209959	UTM6	SpB	1	12	ordered_Spar_4	201796	201807	-	0	3_pPar
iORF_209963	UTM6	SpB	0	51	ordered_Spar_4	201819	201869	+	0	5_SpeGroup
iORF_209964	UTM6	SpB	1	12	ordered_Spar_4	201822	201833	-	0	1_conserved
iORF_209965	UTM6	SpB	1	144	ordered_Spar_4	201826	201969	+	0	4_divergent
iORF_209966	UTM6	SpB	0	157	ordered_Spar_4	201826	201982	+	0	4_divergent
iORF_209967	UTM6	SpB	0	18	ordered_Spar_4	201830	201847	-	0	5_SpeGroup
iORF_209968	UTM6	SpB	1	24	ordered_Spar_4	201830	201853	-	0	4_divergent
iORF_209939	UTM6	SpB	1	42	ordered_Spar_4	201856	201897	-	0	1_conserved
iORF_209943	UTM6	SpB	1	78	ordered_Spar_4	201905	201982	+	0	4_divergent
iORF_209944	UTM6	SpB	0	100	ordered_Spar_4	201905	202004	+	0	5_SpeGroup
iORF_209946	UTM6	SpB	0	64	ordered_Spar_4	201932	201995	-	0	5_SpeGroup
iORF_209947	UTM6	SpB	0	19	ordered_Spar_4	201951	201969	+	0	6_polymorphic
iORF_209948	UTM6	SpB	0	54	ordered_Spar_4	201951	202004	+	0	6_polymorphic
iORF_209950	UTM6	SpB	1	120	ordered_Spar_4	201951	202070	+	1	6_polymorphic
iORF_209952	UTM6	SpB	0	31	ordered_Spar_4	201965	201995	-	0	7_ancest
iORF_209953	UTM6	SpB	1	30	ordered_Spar_4	201966	201995	-	0	4_divergent
iORF_209955	UTM6	SpB	1	39	ordered_Spar_4	201995	202033	-	1	3_pPar
iORF_210000	UTM6	SpB	1	51	ordered_Spar_4	203477	203527	-	0	3_pPar
iORF_210002	UTM6	SpB	0	109	ordered_Spar_4	203489	203597	+	0	4_divergent
iORF_210003	UTM6	SpB	1	114	ordered_Spar_4	203489	203602	+	0	5_SpeGroup
iORF_209970	UTM6	SpB	1	27	ordered_Spar_4	203541	203567	+	0	3_pPar
iORF_209973	UTM6	SpB	0	55	ordered_Spar_4	203548	203602	+	0	4_divergent
iORF_209974	UTM6	SpB	1	135	ordered_Spar_4	203548	203682	+	0	5_SpeGroup
iORF_209975	UTM6	SpB	0	34	ordered_Spar_4	203562	203595	-	0	5_SpeGroup
iORF_209977	UTM6	SpB	0	62	ordered_Spar_4	203605	203666	+	0	5_SpeGroup
iORF_209978	UTM6	SpB	0	105	ordered_Spar_4	203605	203709	+	1	5_SpeGroup
iORF_209979	UTM6	SpB	0	156	ordered_Spar_4	203605	203760	+	2	7_ancest
iORF_209982	UTM6	SpB	1	36	ordered_Spar_4	203671	203706	-	1	3_pPar
iORF_209986	UTM6	SpB	1	24	ordered_Spar_4	203706	203729	-	0	5_SpeGroup
iORF_209988	UTM6	SpB	0	101	ordered_Spar_4	203706	203806	-	2	4_divergent
iORF_209990	UTM6	SpB	1	81	ordered_Spar_4	203726	203806	-	2	5_SpeGroup
iORF_209991	UTM6	SpB	1	39	ordered_Spar_4	203776	203814	-	1	1_conserved
iORF_209995	UTM6	SpB	1	45	ordered_Spar_4	203859	203903	-	1	3_pPar
iORF_209996	UTM6	SpB	1	12	ordered_Spar_4	203861	203872	+	0	1_conserved
iORF_210018	UTM6	SpB	0	88	ordered_Spar_4	205416	205503	+	1	6_polymorphic
iORF_210021	UTM6	SpB	0	45	ordered_Spar_4	205416	205460	+	0	4_divergent
iORF_210022	UTM6	SpB	1	48	ordered_Spar_4	205416	205463	+	0	6_polymorphic
iORF_210023	UTM6	SpB	1	138	ordered_Spar_4	205420	205557	-	1	6_polymorphic
iORF_210024	UTM6	SpB	0	13	ordered_Spar_4	205420	205432	-	0	6_polymorphic
iORF_210025	UTM6	SpB	0	133	ordered_Spar_4	205425	205557	-	1	6_polymorphic
iORF_210026	UTM6	SpB	0	42	ordered_Spar_4	205425	205466	-	0	4_divergent
iORF_210027	UTM6	SpB	1	12	ordered_Spar_4	205445	205456	-	0	4_divergent
iORF_210029	UTM6	SpB	1	9	ordered_Spar_4	205458	205466	-	0	5_SpeGroup
iORF_210030	UTM6	SpB	0	44	ordered_Spar_4	205460	205503	+	1	4_divergent
iORF_210031	UTM6	SpB	1	63	ordered_Spar_4	205460	205522	+	1	4_divergent
iORF_210034	UTM6	SpB	0	79	ordered_Spar_4	205479	205557	-	0	5_SpeGroup
iORF_210007	UTM6	SpB	0	15	ordered_Spar_4	205489	205503	+	0	7_ancest
iORF_210010	UTM6	SpB	0	54	ordered_Spar_4	205504	205557	-	0	5_SpeGroup
iORF_210011	UTM6	SpB	0	42	ordered_Spar_4	205535	205576	+	0	6_polymorphic
iORF_210013	UTM6	SpB	1	9	ordered_Spar_4	205554	205562	-	0	5_SpeGroup
iORF_210014	UTM6	SpB	1	21	ordered_Spar_4	205561	205581	+	0	3_pPar
iORF_210015	UTM6	SpB	1	27	ordered_Spar_4	205619	205645	-	5	3_pPar
iORF_210019	UTM6	SpB	0	44	ordered_Spar_4	205673	205716	+	1	4_divergent
iORF_210020	UTM6	SpB	1	48	ordered_Spar_4	205673	205720	+	1	4_divergent
iORF_210041	UTM6	SpB	1	9	ordered_Spar_4	209347	209355	+	0	6_polymorphic
iORF_210044	UTM6	SpB	1	120	ordered_Spar_4	209352	209471	+	1	6_polymorphic
iORF_210052	UTM6	SpB	0	72	ordered_Spar_4	209400	209471	+	0	6_polymorphic
iORF_210056	UTM6	SpB	0	162	ordered_Spar_4	209565	209726	+	0	6_polymorphic
iORF_210057	UTM6	SpB	1	21	ordered_Spar_4	209585	209605	+	0	6_polymorphic
iORF_210059	UTM6	SpB	0	210	ordered_Spar_4	209596	209805	+	0	5_SpeGroup
iORF_210060	UTM6	SpB	1	171	ordered_Spar_4	209635	209805	+	0	5_SpeGroup
iORF_210061	UTM6	SpB	1	111	ordered_Spar_4	209644	209754	-	0	3_pPar
iORF_210035	UTM6	SpB	0	27	ordered_Spar_4	209720	209746	+	0	5_SpeGroup
iORF_210036	UTM6	SpB	1	39	ordered_Spar_4	209720	209758	+	0	4_divergent
iORF_210038	UTM6	SpB	0	39	ordered_Spar_4	209727	209765	-	0	6_polymorphic
iORF_210040	UTM6	SpB	0	42	ordered_Spar_4	209764	209805	+	0	5_SpeGroup
iORF_210070	UTM6	SpB	0	12	ordered_Spar_4	210895	210906	+	0	5_SpeGroup
iORF_210067	UTM6	SpB	1	24	ordered_Spar_4	210941	210964	+	0	1_conserved
iORF_210068	UTM6	SpB	1	21	ordered_Spar_4	210948	210968	+	0	3_pPar
iORF_210063	UTM6	SpB	0	27	ordered_Spar_4	211052	211078	+	0	5_SpeGroup
iORF_210065	UTM6	SpB	1	9	ordered_Spar_4	211070	211078	+	0	4_divergent
iORF_210079	UTM6	SpB	1	9	ordered_Spar_4	212824	212832	-	0	5_SpeGroup
iORF_210071	UTM6	SpB	0	39	ordered_Spar_4	212833	212871	-	1	6_polymorphic
iORF_210072	UTM6	SpB	1	45	ordered_Spar_4	212833	212877	-	1	6_polymorphic
iORF_210073	UTM6	SpB	0	20	ordered_Spar_4	212858	212877	-	1	5_SpeGroup
iORF_210114	UTM6	SpB	0	89	ordered_Spar_4	213744	213832	+	3	5_SpeGroup
iORF_210117	UTM6	SpB	1	78	ordered_Spar_4	213755	213832	+	2	4_divergent
iORF_210080	UTM6	SpB	0	75	ordered_Spar_4	213808	213882	+	0	5_SpeGroup
iORF_210081	UTM6	SpB	1	66	ordered_Spar_4	213817	213882	+	0	6_polymorphic
iORF_210082	UTM6	SpB	0	93	ordered_Spar_4	213817	213909	+	0	6_polymorphic
iORF_210083	UTM6	SpB	1	18	ordered_Spar_4	213829	213846	-	0	6_polymorphic
iORF_210085	UTM6	SpB	1	12	ordered_Spar_4	213837	213848	+	0	6_polymorphic
iORF_210086	UTM6	SpB	0	60	ordered_Spar_4	213837	213896	+	0	6_polymorphic
iORF_210087	UTM6	SpB	1	21	ordered_Spar_4	213843	213863	-	0	6_polymorphic
iORF_210089	UTM6	SpB	1	87	ordered_Spar_4	213845	213931	+	4	6_polymorphic
iORF_210091	UTM6	SpB	0	93	ordered_Spar_4	213845	213937	+	4	5_SpeGroup
iORF_210094	UTM6	SpB	0	69	ordered_Spar_4	213860	213928	-	4	4_divergent
iORF_210096	UTM6	SpB	0	58	ordered_Spar_4	213893	213950	+	4	6_polymorphic
iORF_210097	UTM6	SpB	0	12	ordered_Spar_4	213906	213917	+	0	6_polymorphic
iORF_210107	UTM6	SpB	0	27	ordered_Spar_4	213988	214014	-	0	5_SpeGroup
iORF_210108	UTM6	SpB	0	39	ordered_Spar_4	213988	214026	-	0	6_polymorphic
iORF_210109	UTM6	SpB	0	24	ordered_Spar_4	213995	214018	-	0	7_ancest
iORF_210110	UTM6	SpB	1	39	ordered_Spar_4	213995	214033	-	0	6_polymorphic
iORF_210112	UTM6	SpB	0	46	ordered_Spar_4	214050	214095	-	3	6_polymorphic
iORF_210113	UTM6	SpB	0	105	ordered_Spar_4	214068	214172	-	1	5_SpeGroup
iORF_210115	UTM6	SpB	0	30	ordered_Spar_4	214140	214169	-	0	6_polymorphic
iORF_210116	UTM6	SpB	0	12	ordered_Spar_4	214161	214172	-	0	5_SpeGroup
iORF_210129	UTM6	SpB	1	30	ordered_Spar_4	216408	216437	+	1	6_polymorphic
iORF_210131	UTM6	SpB	1	51	ordered_Spar_4	216434	216484	+	1	4_divergent
iORF_210132	UTM6	SpB	0	68	ordered_Spar_4	216434	216501	+	1	5_SpeGroup
iORF_210133	UTM6	SpB	0	33	ordered_Spar_4	216472	216504	+	0	6_polymorphic
iORF_210154	UTM6	SpB	0	59	ordered_Spar_4	221737	221795	+	1	5_SpeGroup
iORF_210159	UTM6	SpB	0	34	ordered_Spar_4	221737	221770	+	1	5_SpeGroup
iORF_210160	UTM6	SpB	1	45	ordered_Spar_4	221737	221781	+	1	5_SpeGroup
iORF_210197	UTM6	SpB	0	39	ordered_Spar_4	221792	221830	+	3	5_SpeGroup
iORF_210198	UTM6	SpB	0	47	ordered_Spar_4	221792	221838	+	4	7_ancest
iORF_210199	UTM6	SpB	1	51	ordered_Spar_4	221792	221842	+	4	6_polymorphic
iORF_210200	UTM6	SpB	0	73	ordered_Spar_4	221792	221864	+	8	6_polymorphic
iORF_210144	UTM6	SpB	0	18	ordered_Spar_4	221868	221885	+	1	6_polymorphic
iORF_210146	UTM6	SpB	1	48	ordered_Spar_4	221937	221984	+	1	3_pPar
iORF_210148	UTM6	SpB	1	9	ordered_Spar_4	222016	222024	+	0	3_pPar
iORF_210152	UTM6	SpB	0	69	ordered_Spar_4	222040	222108	+	2	6_polymorphic
iORF_210153	UTM6	SpB	1	123	ordered_Spar_4	222062	222184	+	2	6_polymorphic
iORF_210155	UTM6	SpB	0	31	ordered_Spar_4	222105	222135	+	0	6_polymorphic
iORF_210156	UTM6	SpB	1	36	ordered_Spar_4	222105	222140	+	0	6_polymorphic
iORF_210157	UTM6	SpB	0	80	ordered_Spar_4	222105	222184	+	0	5_SpeGroup
iORF_210162	UTM6	SpB	0	50	ordered_Spar_4	222125	222174	+	0	5_SpeGroup
iORF_210163	UTM6	SpB	0	60	ordered_Spar_4	222125	222184	+	0	6_polymorphic
iORF_210164	UTM6	SpB	1	78	ordered_Spar_4	222171	222248	+	0	3_pPar
iORF_210165	UTM6	SpB	1	36	ordered_Spar_4	222184	222219	+	0	1_conserved
iORF_210166	UTM6	SpB	1	12	ordered_Spar_4	222197	222208	+	0	1_conserved
iORF_210167	UTM6	SpB	1	147	ordered_Spar_4	222226	222372	-	5	6_polymorphic
iORF_210168	UTM6	SpB	0	120	ordered_Spar_4	222229	222348	+	4	6_polymorphic
iORF_210169	UTM6	SpB	1	120	ordered_Spar_4	222229	222348	+	5	6_polymorphic
iORF_210175	UTM6	SpB	0	50	ordered_Spar_4	222323	222372	-	5	6_polymorphic
iORF_210178	UTM6	SpB	0	38	ordered_Spar_4	222345	222382	+	5	6_polymorphic
iORF_210180	UTM6	SpB	1	36	ordered_Spar_4	222355	222390	+	0	6_polymorphic
iORF_210181	UTM6	SpB	0	51	ordered_Spar_4	222355	222405	+	0	6_polymorphic
iORF_210183	UTM6	SpB	0	66	ordered_Spar_4	222359	222424	-	0	5_SpeGroup
iORF_210187	UTM6	SpB	1	15	ordered_Spar_4	222396	222410	+	0	5_SpeGroup
iORF_210244	UTM6	SpB	0	27	ordered_Spar_4	223203	223229	+	0	5_SpeGroup
iORF_210245	UTM6	SpB	0	31	ordered_Spar_4	223203	223233	+	0	6_polymorphic
iORF_210247	UTM6	SpB	1	45	ordered_Spar_4	223203	223247	+	0	6_polymorphic
iORF_210256	UTM6	SpB	0	99	ordered_Spar_4	223213	223311	-	4	6_polymorphic
iORF_210257	UTM6	SpB	0	117	ordered_Spar_4	223213	223329	-	5	6_polymorphic
iORF_210261	UTM6	SpB	0	106	ordered_Spar_4	223224	223329	-	5	5_SpeGroup
iORF_210262	UTM6	SpB	0	19	ordered_Spar_4	223225	223243	-	0	6_polymorphic
iORF_210266	UTM6	SpB	0	18	ordered_Spar_4	223230	223247	+	0	5_SpeGroup
iORF_210282	UTM6	SpB	1	90	ordered_Spar_4	223240	223329	-	5	5_SpeGroup
iORF_210207	UTM6	SpB	0	53	ordered_Spar_4	223277	223329	-	5	6_polymorphic
iORF_210210	UTM6	SpB	0	41	ordered_Spar_4	223279	223319	+	5	6_polymorphic
iORF_210211	UTM6	SpB	1	42	ordered_Spar_4	223279	223320	+	5	6_polymorphic
iORF_210227	UTM6	SpB	0	173	ordered_Spar_4	223326	223498	-	17	6_polymorphic
iORF_210230	UTM6	SpB	1	183	ordered_Spar_4	223341	223523	+	20	6_polymorphic
iORF_210238	UTM6	SpB	1	27	ordered_Spar_4	223406	223432	+	0	3_pPar
iORF_210250	UTM6	SpB	1	15	ordered_Spar_4	223520	223534	-	0	6_polymorphic
iORF_210269	UTM6	SpB	1	24	ordered_Spar_4	223746	223769	-	0	5_SpeGroup
iORF_210291	UTM6	SpB	0	50	ordered_Spar_4	223898	223947	+	4	5_SpeGroup
iORF_210292	UTM6	SpB	1	72	ordered_Spar_4	223898	223969	+	4	6_polymorphic
iORF_210293	UTM6	SpB	0	84	ordered_Spar_4	223898	223981	+	4	6_polymorphic
iORF_210297	UTM6	SpB	0	45	ordered_Spar_4	223925	223969	+	0	5_SpeGroup
iORF_210300	UTM6	SpB	1	45	ordered_Spar_4	223958	224002	-	0	4_divergent
iORF_210301	UTM6	SpB	1	135	ordered_Spar_4	223974	224108	-	2	6_polymorphic
iORF_210302	UTM6	SpB	0	228	ordered_Spar_4	223974	224201	-	2	5_SpeGroup
iORF_210304	UTM6	SpB	0	24	ordered_Spar_4	223979	224002	-	0	5_SpeGroup
iORF_210305	UTM6	SpB	0	62	ordered_Spar_4	224047	224108	-	2	6_polymorphic
iORF_210307	UTM6	SpB	0	40	ordered_Spar_4	224069	224108	-	2	6_polymorphic
iORF_210203	UTM6	SpB	0	87	ordered_Spar_4	224126	224212	-	0	5_SpeGroup
iORF_210205	UTM6	SpB	1	78	ordered_Spar_4	224135	224212	-	0	4_divergent
iORF_210208	UTM6	SpB	1	15	ordered_Spar_4	224176	224190	-	0	3_pPar
iORF_210209	UTM6	SpB	1	21	ordered_Spar_4	224181	224201	-	0	4_divergent
iORF_210214	UTM6	SpB	1	15	ordered_Spar_4	224189	224203	+	0	1_conserved
iORF_210215	UTM6	SpB	0	18	ordered_Spar_4	224209	224226	-	0	6_polymorphic
iORF_210216	UTM6	SpB	0	78	ordered_Spar_4	224209	224286	-	0	6_polymorphic
iORF_210217	UTM6	SpB	1	78	ordered_Spar_4	224209	224286	-	1	6_polymorphic
iORF_210220	UTM6	SpB	0	48	ordered_Spar_4	224239	224286	-	0	6_polymorphic
iORF_210221	UTM6	SpB	1	18	ordered_Spar_4	224265	224282	-	0	3_pPar
iORF_210222	UTM6	SpB	1	78	ordered_Spar_4	224270	224347	-	1	6_polymorphic
iORF_210223	UTM6	SpB	0	72	ordered_Spar_4	224276	224347	-	1	6_polymorphic
iORF_210224	UTM6	SpB	0	65	ordered_Spar_4	224283	224347	-	1	6_polymorphic
iORF_210341	UTM6	SpB	1	9	ordered_Spar_4	226713	226721	-	0	4_divergent
iORF_210317	UTM6	SpB	1	36	ordered_Spar_4	226725	226760	+	0	4_divergent
iORF_210343	UTM6	SpB	1	39	ordered_Spar_4	226762	226800	-	0	3_pPar
iORF_210368	UTM6	SpB	1	24	ordered_Spar_4	226794	226817	-	0	1_conserved
iORF_210372	UTM6	SpB	1	30	ordered_Spar_4	226807	226836	+	0	3_pPar
iORF_210308	UTM6	SpB	1	15	ordered_Spar_4	226831	226845	-	0	4_divergent
iORF_210309	UTM6	SpB	1	90	ordered_Spar_4	226849	226938	-	2	4_divergent
iORF_210311	UTM6	SpB	0	36	ordered_Spar_4	226852	226887	-	2	5_SpeGroup
iORF_210312	UTM6	SpB	0	87	ordered_Spar_4	226852	226938	-	2	7_ancest
iORF_210314	UTM6	SpB	1	30	ordered_Spar_4	226861	226890	+	2	3_pPar
iORF_210318	UTM6	SpB	1	9	ordered_Spar_4	226887	226895	-	0	3_pPar
iORF_210324	UTM6	SpB	0	9	ordered_Spar_4	226964	226972	-	0	4_divergent
iORF_210327	UTM6	SpB	1	12	ordered_Spar_4	226991	227002	+	0	1_conserved
iORF_210328	UTM6	SpB	1	21	ordered_Spar_4	226999	227019	-	0	3_pPar
iORF_210330	UTM6	SpB	1	39	ordered_Spar_4	227016	227054	-	0	4_divergent
iORF_210331	UTM6	SpB	1	48	ordered_Spar_4	227018	227065	+	0	1_conserved
iORF_210333	UTM6	SpB	1	36	ordered_Spar_4	227041	227076	-	0	4_divergent
iORF_210334	UTM6	SpB	0	24	ordered_Spar_4	227053	227076	-	0	6_polymorphic
iORF_210335	UTM6	SpB	1	18	ordered_Spar_4	227083	227100	-	0	5_SpeGroup
iORF_210337	UTM6	SpB	1	21	ordered_Spar_4	227101	227121	+	0	3_pPar
iORF_210340	UTM6	SpB	1	18	ordered_Spar_4	227208	227225	-	0	4_divergent
iORF_210401	UTM6	SpB	1	27	ordered_Spar_4	228168	228194	-	0	1_conserved
iORF_210499	UTM6	SpB	1	66	ordered_Spar_4	228174	228239	+	0	5_SpeGroup
iORF_210405	UTM6	SpB	0	166	ordered_Spar_4	228191	228356	-	0	5_SpeGroup
iORF_210406	UTM6	SpB	0	174	ordered_Spar_4	228191	228364	-	1	5_SpeGroup
iORF_210414	UTM6	SpB	1	54	ordered_Spar_4	228193	228246	+	0	3_pPar
iORF_210454	UTM6	SpB	0	314	ordered_Spar_4	228217	228530	-	5	5_SpeGroup
iORF_210486	UTM6	SpB	0	66	ordered_Spar_4	228243	228308	-	0	6_polymorphic
iORF_210378	UTM6	SpB	0	15	ordered_Spar_4	228284	228298	+	0	4_divergent
iORF_210379	UTM6	SpB	1	21	ordered_Spar_4	228284	228304	+	0	5_SpeGroup
iORF_210380	UTM6	SpB	1	69	ordered_Spar_4	228296	228364	-	1	5_SpeGroup
iORF_210382	UTM6	SpB	0	114	ordered_Spar_4	228310	228423	-	5	6_polymorphic
iORF_210383	UTM6	SpB	1	129	ordered_Spar_4	228310	228438	-	5	6_polymorphic
iORF_210384	UTM6	SpB	0	221	ordered_Spar_4	228310	228530	-	5	7_ancest
iORF_210385	UTM6	SpB	0	238	ordered_Spar_4	228310	228547	-	6	5_SpeGroup
iORF_210391	UTM6	SpB	0	53	ordered_Spar_4	228346	228398	+	5	5_SpeGroup
iORF_210392	UTM6	SpB	1	30	ordered_Spar_4	228355	228384	+	1	4_divergent
iORF_210395	UTM6	SpB	0	27	ordered_Spar_4	228358	228384	+	0	5_SpeGroup
iORF_210398	UTM6	SpB	0	33	ordered_Spar_4	228381	228413	+	4	6_polymorphic
iORF_210402	UTM6	SpB	1	24	ordered_Spar_4	228390	228413	+	0	6_polymorphic
iORF_210410	UTM6	SpB	0	99	ordered_Spar_4	228432	228530	-	0	6_polymorphic
iORF_210411	UTM6	SpB	0	192	ordered_Spar_4	228434	228625	+	1	6_polymorphic
iORF_210412	UTM6	SpB	0	9	ordered_Spar_4	228435	228443	-	0	5_SpeGroup
iORF_210413	UTM6	SpB	1	96	ordered_Spar_4	228435	228530	-	0	6_polymorphic
iORF_210415	UTM6	SpB	1	102	ordered_Spar_4	228451	228552	+	1	5_SpeGroup
iORF_210416	UTM6	SpB	0	119	ordered_Spar_4	228451	228569	+	1	5_SpeGroup
iORF_210417	UTM6	SpB	0	175	ordered_Spar_4	228451	228625	+	1	5_SpeGroup
iORF_210419	UTM6	SpB	1	27	ordered_Spar_4	228491	228517	+	0	6_polymorphic
iORF_210421	UTM6	SpB	0	135	ordered_Spar_4	228491	228625	+	1	6_polymorphic
iORF_210422	UTM6	SpB	1	54	ordered_Spar_4	228494	228547	-	1	4_divergent
iORF_210427	UTM6	SpB	0	57	ordered_Spar_4	228510	228566	+	1	6_polymorphic
iORF_210428	UTM6	SpB	0	60	ordered_Spar_4	228510	228569	+	1	6_polymorphic
iORF_210439	UTM6	SpB	1	24	ordered_Spar_4	228546	228569	+	0	6_polymorphic
iORF_210442	UTM6	SpB	1	57	ordered_Spar_4	228549	228605	-	0	3_pPar
iORF_210443	UTM6	SpB	1	27	ordered_Spar_4	228559	228585	+	0	5_SpeGroup
iORF_210444	UTM6	SpB	1	54	ordered_Spar_4	228572	228625	+	0	6_polymorphic
iORF_210431	UTM6	SpB	1	39	ordered_Spar_4	230220	230258	-	3	5_SpeGroup
iORF_210432	UTM6	SpB	0	57	ordered_Spar_4	230220	230276	-	3	4_divergent
iORF_210434	UTM6	SpB	0	39	ordered_Spar_4	230241	230279	+	3	5_SpeGroup
iORF_210435	UTM6	SpB	0	55	ordered_Spar_4	230299	230353	-	0	5_SpeGroup
iORF_210438	UTM6	SpB	1	18	ordered_Spar_4	230336	230353	-	0	4_divergent
iORF_210440	UTM6	SpB	0	51	ordered_Spar_4	230350	230400	-	0	4_divergent
iORF_210528	UTM6	SpB	1	135	ordered_Spar_4	231084	231218	+	0	5_SpeGroup
iORF_210529	UTM6	SpB	0	30	ordered_Spar_4	231084	231113	+	0	5_SpeGroup
iORF_210530	UTM6	SpB	0	39	ordered_Spar_4	231084	231122	+	0	5_SpeGroup
iORF_210536	UTM6	SpB	0	93	ordered_Spar_4	231126	231218	+	0	4_divergent
iORF_210514	UTM6	SpB	0	81	ordered_Spar_4	231206	231286	-	0	5_SpeGroup
iORF_210515	UTM6	SpB	1	51	ordered_Spar_4	231218	231268	+	0	3_pPar
iORF_210519	UTM6	SpB	1	9	ordered_Spar_4	231278	231286	-	0	4_divergent
iORF_210521	UTM6	SpB	1	12	ordered_Spar_4	231335	231346	+	0	1_conserved
iORF_210595	UTM6	SpB	1	9	ordered_Spar_4	232548	232556	+	0	1_conserved
iORF_210597	UTM6	SpB	0	69	ordered_Spar_4	232553	232621	+	3	5_SpeGroup
iORF_210598	UTM6	SpB	0	110	ordered_Spar_4	232553	232662	+	4	7_ancest
iORF_210599	UTM6	SpB	1	138	ordered_Spar_4	232553	232690	+	4	4_divergent
iORF_210555	UTM6	SpB	0	26	ordered_Spar_4	232637	232662	+	1	5_SpeGroup
iORF_210590	UTM6	SpB	1	27	ordered_Spar_4	232695	232721	+	0	3_pPar
iORF_210591	UTM6	SpB	0	39	ordered_Spar_4	232741	232779	+	0	4_divergent
iORF_210592	UTM6	SpB	1	102	ordered_Spar_4	232741	232842	+	2	5_SpeGroup
iORF_210593	UTM6	SpB	1	63	ordered_Spar_4	232764	232826	+	2	5_SpeGroup
iORF_210594	UTM6	SpB	0	108	ordered_Spar_4	232764	232871	+	2	4_divergent
iORF_210600	UTM6	SpB	1	18	ordered_Spar_4	232850	232867	+	0	3_pPar
iORF_210602	UTM6	SpB	0	15	ordered_Spar_4	232868	232882	+	0	5_SpeGroup
iORF_210603	UTM6	SpB	1	27	ordered_Spar_4	232868	232894	+	0	6_polymorphic
iORF_210606	UTM6	SpB	1	9	ordered_Spar_4	232999	233007	+	0	1_conserved
iORF_210618	UTM6	SpB	0	15	ordered_Spar_4	233185	233199	+	0	5_SpeGroup
iORF_210619	UTM6	SpB	1	42	ordered_Spar_4	233185	233226	+	2	5_SpeGroup
iORF_210620	UTM6	SpB	0	9	ordered_Spar_4	233188	233196	-	0	6_polymorphic
iORF_210621	UTM6	SpB	0	56	ordered_Spar_4	233188	233243	-	5	6_polymorphic
iORF_210622	UTM6	SpB	0	48	ordered_Spar_4	233196	233243	-	5	5_SpeGroup
iORF_210623	UTM6	SpB	1	42	ordered_Spar_4	233202	233243	-	5	6_polymorphic
iORF_210633	UTM6	SpB	1	72	ordered_Spar_4	233376	233447	+	1	3_pPar
iORF_210634	UTM6	SpB	0	9	ordered_Spar_4	233388	233396	-	0	6_polymorphic
iORF_210541	UTM6	SpB	1	24	ordered_Spar_4	233561	233584	+	0	1_conserved
iORF_210559	UTM6	SpB	0	21	ordered_Spar_4	233689	233709	-	0	5_SpeGroup
iORF_210560	UTM6	SpB	0	173	ordered_Spar_4	233695	233867	+	2	5_SpeGroup
iORF_210561	UTM6	SpB	1	12	ordered_Spar_4	233698	233709	-	0	4_divergent
iORF_210563	UTM6	SpB	0	95	ordered_Spar_4	233719	233813	-	0	5_SpeGroup
iORF_210564	UTM6	SpB	1	216	ordered_Spar_4	233719	233934	-	2	4_divergent
iORF_210565	UTM6	SpB	1	81	ordered_Spar_4	233733	233813	-	0	6_polymorphic
iORF_210566	UTM6	SpB	0	153	ordered_Spar_4	233733	233885	-	2	6_polymorphic
iORF_210568	UTM6	SpB	1	84	ordered_Spar_4	233756	233839	+	1	4_divergent
iORF_210569	UTM6	SpB	1	63	ordered_Spar_4	233770	233832	+	1	4_divergent
iORF_210570	UTM6	SpB	0	70	ordered_Spar_4	233770	233839	+	1	5_SpeGroup
iORF_210572	UTM6	SpB	0	21	ordered_Spar_4	233812	233832	+	1	5_SpeGroup
iORF_210576	UTM6	SpB	1	78	ordered_Spar_4	233869	233946	+	0	4_divergent
iORF_210578	UTM6	SpB	1	60	ordered_Spar_4	233894	233953	+	0	3_pPar
iORF_210579	UTM6	SpB	1	15	ordered_Spar_4	233943	233957	+	0	1_conserved
iORF_210580	UTM6	SpB	1	78	ordered_Spar_4	233947	234024	+	0	3_pPar
iORF_210581	UTM6	SpB	1	66	ordered_Spar_4	233950	234015	-	0	1_conserved
iORF_210582	UTM6	SpB	0	48	ordered_Spar_4	233972	234019	+	0	6_polymorphic
iORF_210586	UTM6	SpB	1	87	ordered_Spar_4	234064	234150	-	1	5_SpeGroup
iORF_210588	UTM6	SpB	0	75	ordered_Spar_4	234076	234150	-	1	4_divergent
iORF_210589	UTM6	SpB	1	24	ordered_Spar_4	234134	234157	+	0	1_conserved
iORF_210663	UTM6	SpB	1	51	ordered_Spar_4	235503	235553	-	0	3_pPar
iORF_210662	UTM6	SpB	1	30	ordered_Spar_4	235534	235563	-	0	3_pPar
iORF_210671	UTM6	SpB	0	24	ordered_Spar_4	235558	235581	+	0	4_divergent
iORF_210672	UTM6	SpB	1	27	ordered_Spar_4	235558	235584	+	0	5_SpeGroup
iORF_210674	UTM6	SpB	0	138	ordered_Spar_4	235578	235715	-	3	5_SpeGroup
iORF_210675	UTM6	SpB	1	159	ordered_Spar_4	235578	235736	-	3	5_SpeGroup
iORF_210676	UTM6	SpB	1	12	ordered_Spar_4	235586	235597	-	0	3_pPar
iORF_210677	UTM6	SpB	1	21	ordered_Spar_4	235596	235616	+	0	4_divergent
iORF_210678	UTM6	SpB	0	24	ordered_Spar_4	235596	235619	+	0	7_ancest
iORF_210679	UTM6	SpB	0	132	ordered_Spar_4	235596	235727	+	3	5_SpeGroup
iORF_210636	UTM6	SpB	0	33	ordered_Spar_4	235613	235645	+	0	5_SpeGroup
iORF_210638	UTM6	SpB	1	9	ordered_Spar_4	235642	235650	+	0	3_pPar
iORF_210640	UTM6	SpB	0	150	ordered_Spar_4	235657	235806	-	4	6_polymorphic
iORF_210642	UTM6	SpB	0	63	ordered_Spar_4	235665	235727	+	3	7_ancest
iORF_210643	UTM6	SpB	0	64	ordered_Spar_4	235673	235736	-	0	5_SpeGroup
iORF_210647	UTM6	SpB	1	21	ordered_Spar_4	235720	235740	+	0	6_polymorphic
iORF_210648	UTM6	SpB	0	51	ordered_Spar_4	235720	235770	+	0	6_polymorphic
iORF_210649	UTM6	SpB	0	91	ordered_Spar_4	235720	235810	+	1	5_SpeGroup
iORF_210651	UTM6	SpB	0	9	ordered_Spar_4	235737	235745	+	0	4_divergent
iORF_210652	UTM6	SpB	0	39	ordered_Spar_4	235737	235775	+	0	6_polymorphic
iORF_210653	UTM6	SpB	1	24	ordered_Spar_4	235747	235770	+	0	6_polymorphic
iORF_210656	UTM6	SpB	0	9	ordered_Spar_4	235776	235784	-	0	6_polymorphic
iORF_210657	UTM6	SpB	1	57	ordered_Spar_4	235776	235832	-	1	6_polymorphic
iORF_210658	UTM6	SpB	0	36	ordered_Spar_4	235797	235832	-	0	6_polymorphic
iORF_210660	UTM6	SpB	1	51	ordered_Spar_4	235834	235884	-	1	4_divergent
iORF_210664	UTM6	SpB	0	12	ordered_Spar_4	235873	235884	-	0	5_SpeGroup
iORF_210666	UTM6	SpB	1	9	ordered_Spar_4	235925	235933	-	0	3_pPar
iORF_210668	UTM6	SpB	1	9	ordered_Spar_4	235933	235941	-	0	3_pPar
iORF_210669	UTM6	SpB	1	51	ordered_Spar_4	235942	235992	-	0	3_pPar
iORF_210682	UTM6	SpB	0	15	ordered_Spar_4	238512	238526	-	1	5_SpeGroup
iORF_210690	UTM6	SpB	1	12	ordered_Spar_4	238527	238538	+	0	3_pPar
iORF_210684	UTM6	SpB	1	33	ordered_Spar_4	238610	238642	-	1	6_polymorphic
iORF_210686	UTM6	SpB	1	33	ordered_Spar_4	238612	238644	+	1	4_divergent
iORF_210689	UTM6	SpB	0	21	ordered_Spar_4	238622	238642	-	0	6_polymorphic
iORF_210691	UTM6	SpB	0	42	ordered_Spar_4	238639	238680	-	4	4_divergent
iORF_210695	UTM6	SpB	1	24	ordered_Spar_4	238654	238677	+	4	6_polymorphic
iORF_210699	UTM6	SpB	1	9	ordered_Spar_4	238711	238719	-	0	6_polymorphic
iORF_210702	UTM6	SpB	1	96	ordered_Spar_4	238730	238825	+	0	4_divergent
iORF_210703	UTM6	SpB	0	133	ordered_Spar_4	238730	238862	+	1	5_SpeGroup
iORF_210706	UTM6	SpB	0	56	ordered_Spar_4	238800	238855	-	1	5_SpeGroup
iORF_210707	UTM6	SpB	1	27	ordered_Spar_4	238829	238855	-	1	4_divergent
iORF_210709	UTM6	SpB	1	9	ordered_Spar_4	238854	238862	+	0	4_divergent
iORF_210715	UTM6	SpB	1	66	ordered_Spar_4	238873	238938	-	0	3_pPar
iORF_210717	UTM6	SpB	1	12	ordered_Spar_4	238890	238901	+	0	3_pPar
iORF_210718	UTM6	SpB	0	24	ordered_Spar_4	238931	238954	-	0	5_SpeGroup
iORF_210720	UTM6	SpB	0	133	ordered_Spar_4	238937	239069	+	9	5_SpeGroup
iORF_210721	UTM6	SpB	0	144	ordered_Spar_4	238937	239080	+	9	6_polymorphic
iORF_210723	UTM6	SpB	0	129	ordered_Spar_4	238941	239069	+	9	6_polymorphic
iORF_210724	UTM6	SpB	0	52	ordered_Spar_4	238944	238995	+	9	5_SpeGroup
iORF_210725	UTM6	SpB	0	85	ordered_Spar_4	238944	239028	+	9	7_ancest
iORF_210726	UTM6	SpB	1	126	ordered_Spar_4	238944	239069	+	9	6_polymorphic
iORF_210806	UTM6	SpB	1	57	ordered_Spar_4	241066	241122	-	1	5_SpeGroup
iORF_210812	UTM6	SpB	1	129	ordered_Spar_4	241150	241278	-	12	6_polymorphic
iORF_210813	UTM6	SpB	0	133	ordered_Spar_4	241150	241282	-	12	6_polymorphic
iORF_210777	UTM6	SpB	1	21	ordered_Spar_4	241172	241192	+	0	5_SpeGroup
iORF_210778	UTM6	SpB	0	39	ordered_Spar_4	241192	241230	+	0	6_polymorphic
iORF_210779	UTM6	SpB	1	15	ordered_Spar_4	241200	241214	+	0	3_pPar
iORF_210780	UTM6	SpB	1	18	ordered_Spar_4	241203	241220	-	0	5_SpeGroup
iORF_210781	UTM6	SpB	0	56	ordered_Spar_4	241223	241278	-	1	6_polymorphic
iORF_210782	UTM6	SpB	1	60	ordered_Spar_4	241223	241282	-	1	5_SpeGroup
iORF_210783	UTM6	SpB	1	21	ordered_Spar_4	241227	241247	-	0	3_pPar
iORF_210786	UTM6	SpB	0	31	ordered_Spar_4	241248	241278	-	1	6_polymorphic
iORF_210787	UTM6	SpB	0	35	ordered_Spar_4	241248	241282	-	1	6_polymorphic
iORF_210788	UTM6	SpB	1	42	ordered_Spar_4	241257	241298	-	0	5_SpeGroup
iORF_210789	UTM6	SpB	0	81	ordered_Spar_4	241257	241337	-	0	4_divergent
iORF_210790	UTM6	SpB	0	33	ordered_Spar_4	241261	241293	+	0	4_divergent
iORF_210792	UTM6	SpB	1	21	ordered_Spar_4	241286	241306	-	0	4_divergent
iORF_210794	UTM6	SpB	1	27	ordered_Spar_4	241311	241337	-	0	5_SpeGroup
iORF_210796	UTM6	SpB	1	57	ordered_Spar_4	241324	241380	+	1	4_divergent
iORF_210797	UTM6	SpB	0	86	ordered_Spar_4	241324	241409	+	1	5_SpeGroup
iORF_210799	UTM6	SpB	0	27	ordered_Spar_4	241383	241409	+	0	5_SpeGroup
iORF_210800	UTM6	SpB	0	69	ordered_Spar_4	241396	241464	-	8	6_polymorphic
iORF_210801	UTM6	SpB	1	36	ordered_Spar_4	241406	241441	-	0	6_polymorphic
iORF_210803	UTM6	SpB	0	12	ordered_Spar_4	241430	241441	-	0	6_polymorphic
iORF_210841	UTM6	SpB	0	15	ordered_Spar_4	242239	242253	+	0	5_SpeGroup
iORF_210842	UTM6	SpB	0	26	ordered_Spar_4	242239	242264	+	1	6_polymorphic
iORF_210843	UTM6	SpB	1	42	ordered_Spar_4	242239	242280	+	1	6_polymorphic
iORF_210845	UTM6	SpB	0	12	ordered_Spar_4	242245	242256	-	0	5_SpeGroup
iORF_210846	UTM6	SpB	0	33	ordered_Spar_4	242273	242305	-	2	4_divergent
iORF_210848	UTM6	SpB	1	117	ordered_Spar_4	242284	242400	-	4	5_SpeGroup
iORF_210814	UTM6	SpB	1	15	ordered_Spar_4	242298	242312	+	0	3_pPar
iORF_210816	UTM6	SpB	0	17	ordered_Spar_4	242315	242331	-	1	4_divergent
iORF_210817	UTM6	SpB	0	77	ordered_Spar_4	242324	242400	-	1	4_divergent
iORF_210818	UTM6	SpB	0	154	ordered_Spar_4	242324	242477	-	1	6_polymorphic
iORF_210821	UTM6	SpB	1	84	ordered_Spar_4	242394	242477	-	0	6_polymorphic
iORF_210823	UTM6	SpB	0	22	ordered_Spar_4	242399	242420	+	0	6_polymorphic
iORF_210824	UTM6	SpB	1	45	ordered_Spar_4	242399	242443	+	0	6_polymorphic
iORF_210826	UTM6	SpB	1	60	ordered_Spar_4	242425	242484	+	0	6_polymorphic
iORF_210828	UTM6	SpB	0	42	ordered_Spar_4	242443	242484	+	0	6_polymorphic
iORF_210829	UTM6	SpB	1	45	ordered_Spar_4	242453	242497	-	0	6_polymorphic
iORF_210830	UTM6	SpB	0	94	ordered_Spar_4	242453	242546	-	0	6_polymorphic
iORF_210831	UTM6	SpB	0	34	ordered_Spar_4	242490	242523	-	0	6_polymorphic
iORF_210832	UTM6	SpB	1	57	ordered_Spar_4	242490	242546	-	0	6_polymorphic
iORF_210833	UTM6	SpB	1	30	ordered_Spar_4	242494	242523	-	0	6_polymorphic
iORF_210835	UTM6	SpB	0	87	ordered_Spar_4	242503	242589	+	0	4_divergent
iORF_210836	UTM6	SpB	1	21	ordered_Spar_4	242522	242542	+	0	3_pPar
iORF_210862	UTM6	SpB	0	34	ordered_Spar_4	243597	243630	-	5	5_SpeGroup
iORF_210877	UTM6	SpB	1	75	ordered_Spar_4	243615	243689	+	4	3_pPar
iORF_210850	UTM6	SpB	0	148	ordered_Spar_4	243713	243860	-	3	6_polymorphic
iORF_210851	UTM6	SpB	1	39	ordered_Spar_4	243728	243766	+	0	4_divergent
iORF_210852	UTM6	SpB	0	18	ordered_Spar_4	243738	243755	-	0	6_polymorphic
iORF_210853	UTM6	SpB	1	123	ordered_Spar_4	243738	243860	-	3	6_polymorphic
iORF_210854	UTM6	SpB	0	31	ordered_Spar_4	243766	243796	+	0	6_polymorphic
iORF_210855	UTM6	SpB	1	36	ordered_Spar_4	243766	243801	+	0	6_polymorphic
iORF_210856	UTM6	SpB	0	73	ordered_Spar_4	243788	243860	-	3	5_SpeGroup
iORF_210858	UTM6	SpB	0	84	ordered_Spar_4	243814	243897	-	3	6_polymorphic
iORF_210860	UTM6	SpB	1	78	ordered_Spar_4	243859	243936	+	0	1_conserved
iORF_210863	UTM6	SpB	1	12	ordered_Spar_4	243876	243887	-	0	4_divergent
iORF_210864	UTM6	SpB	0	48	ordered_Spar_4	243896	243943	+	0	6_polymorphic
iORF_210865	UTM6	SpB	1	21	ordered_Spar_4	243948	243968	+	0	1_conserved
iORF_210866	UTM6	SpB	0	70	ordered_Spar_4	243951	244020	-	2	4_divergent
iORF_210867	UTM6	SpB	1	57	ordered_Spar_4	243953	244009	+	2	5_SpeGroup
iORF_210868	UTM6	SpB	0	148	ordered_Spar_4	243953	244100	+	4	5_SpeGroup
iORF_210869	UTM6	SpB	1	60	ordered_Spar_4	243961	244020	-	2	6_polymorphic
iORF_210870	UTM6	SpB	0	21	ordered_Spar_4	243989	244009	+	0	4_divergent
iORF_210875	UTM6	SpB	1	36	ordered_Spar_4	244039	244074	+	0	6_polymorphic
iORF_210880	UTM6	SpB	1	18	ordered_Spar_4	244064	244081	+	2	4_divergent
iORF_210881	UTM6	SpB	0	37	ordered_Spar_4	244064	244100	+	2	4_divergent
iORF_210883	UTM6	SpB	1	117	ordered_Spar_4	244149	244265	-	1	5_SpeGroup
iORF_210884	UTM6	SpB	0	74	ordered_Spar_4	244159	244232	+	1	5_SpeGroup
iORF_210886	UTM6	SpB	1	24	ordered_Spar_4	244182	244205	+	0	3_pPar
iORF_210887	UTM6	SpB	0	71	ordered_Spar_4	244195	244265	-	1	5_SpeGroup
iORF_210888	UTM6	SpB	1	78	ordered_Spar_4	244195	244272	-	1	5_SpeGroup
iORF_210889	UTM6	SpB	0	24	ordered_Spar_4	244202	244225	+	1	5_SpeGroup
iORF_210890	UTM6	SpB	1	99	ordered_Spar_4	244202	244300	+	2	5_SpeGroup
iORF_210891	UTM6	SpB	0	51	ordered_Spar_4	244222	244272	-	0	4_divergent
iORF_210895	UTM6	SpB	0	51	ordered_Spar_4	244253	244303	-	1	6_polymorphic
iORF_210896	UTM6	SpB	1	45	ordered_Spar_4	244259	244303	-	1	6_polymorphic
iORF_210914	UTM6	SpB	1	30	ordered_Spar_4	245578	245607	-	0	3_pPar
iORF_210932	UTM6	SpB	0	75	ordered_Spar_4	245590	245664	+	0	5_SpeGroup
iORF_210954	UTM6	SpB	1	18	ordered_Spar_4	245618	245635	+	0	3_pPar
iORF_210960	UTM6	SpB	1	30	ordered_Spar_4	245635	245664	+	0	4_divergent
iORF_210967	UTM6	SpB	1	36	ordered_Spar_4	245645	245680	-	0	1_conserved
iORF_210899	UTM6	SpB	0	52	ordered_Spar_4	245661	245712	+	1	4_divergent
iORF_210900	UTM6	SpB	1	138	ordered_Spar_4	245661	245798	+	3	5_SpeGroup
iORF_210904	UTM6	SpB	1	87	ordered_Spar_4	245704	245790	-	2	6_polymorphic
iORF_210905	UTM6	SpB	0	72	ordered_Spar_4	245727	245798	+	1	5_SpeGroup
iORF_210907	UTM6	SpB	0	114	ordered_Spar_4	245753	245866	+	0	6_polymorphic
iORF_210909	UTM6	SpB	0	9	ordered_Spar_4	245776	245784	-	0	6_polymorphic
iORF_210913	UTM6	SpB	1	9	ordered_Spar_4	245858	245866	+	0	6_polymorphic
iORF_210915	UTM6	SpB	0	87	ordered_Spar_4	245883	245969	+	3	4_divergent
iORF_210916	UTM6	SpB	1	120	ordered_Spar_4	245883	246002	+	3	5_SpeGroup
iORF_210918	UTM6	SpB	0	87	ordered_Spar_4	245886	245972	-	3	5_SpeGroup
iORF_210919	UTM6	SpB	0	245	ordered_Spar_4	245886	246130	-	6	5_SpeGroup
iORF_210920	UTM6	SpB	1	33	ordered_Spar_4	245897	245929	-	1	3_pPar
iORF_210921	UTM6	SpB	1	9	ordered_Spar_4	245899	245907	+	0	3_pPar
iORF_210927	UTM6	SpB	1	27	ordered_Spar_4	245946	245972	-	0	6_polymorphic
iORF_210928	UTM6	SpB	0	185	ordered_Spar_4	245946	246130	-	3	6_polymorphic
iORF_210929	UTM6	SpB	0	54	ordered_Spar_4	245956	246009	+	0	5_SpeGroup
iORF_210930	UTM6	SpB	1	39	ordered_Spar_4	245971	246009	+	0	4_divergent
iORF_210931	UTM6	SpB	0	155	ordered_Spar_4	245976	246130	-	3	5_SpeGroup
iORF_210936	UTM6	SpB	1	12	ordered_Spar_4	246006	246017	+	1	4_divergent
iORF_210938	UTM6	SpB	0	33	ordered_Spar_4	246006	246038	+	1	5_SpeGroup
iORF_210939	UTM6	SpB	1	63	ordered_Spar_4	246014	246076	-	1	4_divergent
iORF_210940	UTM6	SpB	0	42	ordered_Spar_4	246035	246076	-	0	5_SpeGroup
iORF_210942	UTM6	SpB	0	74	ordered_Spar_4	246059	246132	+	2	4_divergent
iORF_210944	UTM6	SpB	0	18	ordered_Spar_4	246082	246099	-	0	5_SpeGroup
iORF_210945	UTM6	SpB	1	12	ordered_Spar_4	246088	246099	-	0	4_divergent
iORF_210947	UTM6	SpB	1	30	ordered_Spar_4	246101	246130	-	2	6_polymorphic
iORF_210948	UTM6	SpB	1	45	ordered_Spar_4	246137	246181	+	0	6_polymorphic
iORF_210955	UTM6	SpB	0	50	ordered_Spar_4	246305	246354	-	0	5_SpeGroup
iORF_210956	UTM6	SpB	1	24	ordered_Spar_4	246331	246354	-	0	4_divergent
iORF_210959	UTM6	SpB	1	24	ordered_Spar_4	246409	246432	-	0	1_conserved
iORF_210961	UTM6	SpB	0	103	ordered_Spar_4	246436	246538	+	13	6_polymorphic
iORF_210964	UTM6	SpB	0	71	ordered_Spar_4	246436	246506	+	13	7_ancest
iORF_210965	UTM6	SpB	1	63	ordered_Spar_4	246455	246517	-	2	5_SpeGroup
iORF_210966	UTM6	SpB	0	24	ordered_Spar_4	246494	246517	-	0	4_divergent
iORF_210984	UTM6	SpB	1	39	ordered_Spar_4	247526	247564	-	0	6_polymorphic
iORF_210996	UTM6	SpB	1	45	ordered_Spar_4	247561	247605	-	5	3_pPar
iORF_210997	UTM6	SpB	0	126	ordered_Spar_4	247563	247688	+	10	6_polymorphic
iORF_210998	UTM6	SpB	1	48	ordered_Spar_4	247563	247610	+	5	6_polymorphic
iORF_210999	UTM6	SpB	1	27	ordered_Spar_4	247569	247595	-	4	3_pPar
iORF_211000	UTM6	SpB	1	75	ordered_Spar_4	247571	247645	+	9	3_pPar
iORF_211005	UTM6	SpB	0	39	ordered_Spar_4	247602	247640	-	5	6_polymorphic
iORF_210971	UTM6	SpB	1	12	ordered_Spar_4	247651	247662	-	0	3_pPar
iORF_210972	UTM6	SpB	1	9	ordered_Spar_4	247662	247670	-	1	3_pPar
iORF_210973	UTM6	SpB	1	24	ordered_Spar_4	247665	247688	+	1	6_polymorphic
iORF_210978	UTM6	SpB	0	68	ordered_Spar_4	247685	247752	-	3	5_SpeGroup
iORF_210982	UTM6	SpB	1	12	ordered_Spar_4	247736	247747	-	1	4_divergent
iORF_210983	UTM6	SpB	0	9	ordered_Spar_4	247739	247747	-	0	5_SpeGroup
iORF_210991	UTM6	SpB	0	9	ordered_Spar_4	247802	247810	+	0	4_divergent
iORF_210992	UTM6	SpB	1	24	ordered_Spar_4	247820	247843	-	0	1_conserved
iORF_211018	UTM6	SpB	0	192	ordered_Spar_4	250387	250578	-	2	5_SpeGroup
iORF_211022	UTM6	SpB	1	78	ordered_Spar_4	250398	250475	+	0	3_pPar
iORF_211027	UTM6	SpB	1	306	ordered_Spar_4	250409	250714	-	8	4_divergent
iORF_211034	UTM6	SpB	1	9	ordered_Spar_4	250429	250437	+	0	3_pPar
iORF_211007	UTM6	SpB	0	257	ordered_Spar_4	250458	250714	-	8	5_SpeGroup
iORF_211008	UTM6	SpB	0	117	ordered_Spar_4	250466	250582	+	2	5_SpeGroup
iORF_211009	UTM6	SpB	1	63	ordered_Spar_4	250481	250543	+	1	4_divergent
iORF_211014	UTM6	SpB	0	42	ordered_Spar_4	250605	250646	+	0	4_divergent
iORF_211019	UTM6	SpB	1	9	ordered_Spar_4	250702	250710	-	0	1_conserved
iORF_211041	UTM6	SpB	0	105	ordered_Spar_4	251305	251409	+	0	5_SpeGroup
iORF_211042	UTM6	SpB	1	72	ordered_Spar_4	251315	251386	-	0	4_divergent
iORF_211043	UTM6	SpB	1	9	ordered_Spar_4	251347	251355	-	0	4_divergent
iORF_211044	UTM6	SpB	0	36	ordered_Spar_4	251347	251382	-	0	5_SpeGroup
iORF_211046	UTM6	SpB	0	163	ordered_Spar_4	251357	251519	+	6	6_polymorphic
iORF_211047	UTM6	SpB	0	217	ordered_Spar_4	251357	251573	+	15	6_polymorphic
iORF_211048	UTM6	SpB	0	227	ordered_Spar_4	251357	251583	+	15	5_SpeGroup
iORF_211049	UTM6	SpB	1	345	ordered_Spar_4	251357	251701	+	24	6_polymorphic
iORF_211050	UTM6	SpB	0	12	ordered_Spar_4	251375	251386	-	0	5_SpeGroup
iORF_211051	UTM6	SpB	1	90	ordered_Spar_4	251386	251475	-	0	3_pPar
iORF_211057	UTM6	SpB	0	183	ordered_Spar_4	251519	251701	+	18	6_polymorphic
iORF_211060	UTM6	SpB	0	32	ordered_Spar_4	251604	251635	-	1	5_SpeGroup
iORF_211062	UTM6	SpB	0	135	ordered_Spar_4	251631	251765	-	8	6_polymorphic
iORF_211071	UTM6	SpB	1	30	ordered_Spar_4	251634	251663	+	0	1_conserved
iORF_211076	UTM6	SpB	1	117	ordered_Spar_4	251674	251790	+	8	3_pPar
iORF_211077	UTM6	SpB	0	9	ordered_Spar_4	251693	251701	+	0	6_polymorphic
iORF_211081	UTM6	SpB	1	33	ordered_Spar_4	251753	251785	-	0	5_SpeGroup
iORF_211097	UTM6	SpB	1	18	ordered_Spar_4	251911	251928	-	0	3_pPar
iORF_211131	UTM6	SpB	1	18	ordered_Spar_4	253568	253585	+	0	5_SpeGroup
iORF_211133	UTM6	SpB	1	102	ordered_Spar_4	253582	253683	-	4	5_SpeGroup
iORF_211134	UTM6	SpB	0	205	ordered_Spar_4	253582	253786	-	6	5_SpeGroup
iORF_211135	UTM6	SpB	1	39	ordered_Spar_4	253595	253633	-	3	5_SpeGroup
iORF_211142	UTM6	SpB	0	157	ordered_Spar_4	253630	253786	-	3	7_ancest
iORF_211143	UTM6	SpB	1	24	ordered_Spar_4	253656	253679	+	1	5_SpeGroup
iORF_211147	UTM6	SpB	1	102	ordered_Spar_4	253685	253786	-	2	4_divergent
iORF_211153	UTM6	SpB	1	171	ordered_Spar_4	253730	253900	+	3	5_SpeGroup
iORF_211154	UTM6	SpB	0	103	ordered_Spar_4	253730	253832	+	3	5_SpeGroup
iORF_211155	UTM6	SpB	0	149	ordered_Spar_4	253741	253889	-	3	5_SpeGroup
iORF_211158	UTM6	SpB	1	138	ordered_Spar_4	253752	253889	-	3	4_divergent
iORF_211160	UTM6	SpB	1	48	ordered_Spar_4	253785	253832	+	3	4_divergent
iORF_211161	UTM6	SpB	0	55	ordered_Spar_4	253785	253839	+	3	5_SpeGroup
iORF_211162	UTM6	SpB	1	24	ordered_Spar_4	253825	253848	-	0	3_pPar
iORF_211164	UTM6	SpB	1	15	ordered_Spar_4	253836	253850	+	0	6_polymorphic
iORF_211099	UTM6	SpB	0	168	ordered_Spar_4	253897	254064	-	9	5_SpeGroup
iORF_211100	UTM6	SpB	0	33	ordered_Spar_4	253919	253951	+	0	4_divergent
iORF_211101	UTM6	SpB	1	39	ordered_Spar_4	253919	253957	+	1	4_divergent
iORF_211102	UTM6	SpB	0	207	ordered_Spar_4	253919	254125	+	9	7_ancest
iORF_211104	UTM6	SpB	0	98	ordered_Spar_4	253967	254064	-	8	5_SpeGroup
iORF_211105	UTM6	SpB	1	42	ordered_Spar_4	253979	254020	-	0	6_polymorphic
iORF_211106	UTM6	SpB	1	15	ordered_Spar_4	253989	254003	-	0	6_polymorphic
iORF_211108	UTM6	SpB	0	21	ordered_Spar_4	254000	254020	-	0	6_polymorphic
iORF_211109	UTM6	SpB	0	65	ordered_Spar_4	254000	254064	-	6	6_polymorphic
iORF_211110	UTM6	SpB	1	51	ordered_Spar_4	254014	254064	-	6	6_polymorphic
iORF_211111	UTM6	SpB	1	72	ordered_Spar_4	254042	254113	-	5	3_pPar
iORF_211114	UTM6	SpB	1	21	ordered_Spar_4	254131	254151	-	0	5_SpeGroup
iORF_211168	UTM6	SpB	0	9	ordered_Spar_4	256670	256678	-	0	4_divergent
iORF_211169	UTM6	SpB	1	9	ordered_Spar_4	256677	256685	+	0	3_pPar
iORF_211170	UTM6	SpB	0	68	ordered_Spar_4	256682	256749	-	2	5_SpeGroup
iORF_211171	UTM6	SpB	1	69	ordered_Spar_4	256687	256755	-	2	4_divergent
iORF_211165	UTM6	SpB	1	15	ordered_Spar_4	256705	256719	+	0	3_pPar
iORF_211167	UTM6	SpB	0	10	ordered_Spar_4	256746	256755	-	0	5_SpeGroup
iORF_211172	UTM6	SpB	1	66	ordered_Spar_4	257217	257282	-	1	5_SpeGroup
iORF_211182	UTM6	SpB	0	69	ordered_Spar_4	257229	257297	+	1	5_SpeGroup
iORF_211184	UTM6	SpB	1	42	ordered_Spar_4	257236	257277	+	1	5_SpeGroup
iORF_211185	UTM6	SpB	0	71	ordered_Spar_4	257240	257310	-	1	5_SpeGroup
iORF_211186	UTM6	SpB	1	12	ordered_Spar_4	257240	257251	-	0	5_SpeGroup
iORF_211188	UTM6	SpB	0	30	ordered_Spar_4	257242	257271	+	1	5_SpeGroup
iORF_211189	UTM6	SpB	0	56	ordered_Spar_4	257242	257297	+	1	7_ancest
iORF_211190	UTM6	SpB	0	43	ordered_Spar_4	257268	257310	-	0	6_polymorphic
iORF_211191	UTM6	SpB	0	15	ordered_Spar_4	257268	257282	-	0	6_polymorphic
iORF_211192	UTM6	SpB	1	42	ordered_Spar_4	257269	257310	-	0	5_SpeGroup
iORF_211193	UTM6	SpB	0	52	ordered_Spar_4	257281	257332	+	0	6_polymorphic
iORF_211194	UTM6	SpB	1	78	ordered_Spar_4	257281	257358	+	2	4_divergent
iORF_211195	UTM6	SpB	0	97	ordered_Spar_4	257281	257377	+	2	6_polymorphic
iORF_211197	UTM6	SpB	1	48	ordered_Spar_4	257285	257332	+	0	6_polymorphic
iORF_211198	UTM6	SpB	0	74	ordered_Spar_4	257285	257358	+	2	6_polymorphic
iORF_211199	UTM6	SpB	0	21	ordered_Spar_4	257285	257305	+	0	5_SpeGroup
iORF_211174	UTM6	SpB	1	12	ordered_Spar_4	257377	257388	+	0	1_conserved
iORF_211175	UTM6	SpB	1	21	ordered_Spar_4	257381	257401	-	0	3_pPar
iORF_211176	UTM6	SpB	1	12	ordered_Spar_4	257400	257411	+	0	1_conserved
iORF_211178	UTM6	SpB	1	51	ordered_Spar_4	257408	257458	-	1	5_SpeGroup
iORF_211181	UTM6	SpB	1	21	ordered_Spar_4	257425	257445	-	0	4_divergent
iORF_211183	UTM6	SpB	1	18	ordered_Spar_4	257482	257499	-	0	5_SpeGroup
iORF_211207	UTM6	SpB	0	45	ordered_Spar_4	258073	258117	+	1	4_divergent
iORF_211211	UTM6	SpB	1	9	ordered_Spar_4	258123	258131	-	0	4_divergent
iORF_211208	UTM6	SpB	1	27	ordered_Spar_4	258240	258266	-	0	3_pPar
iORF_211209	UTM6	SpB	1	12	ordered_Spar_4	258274	258285	+	0	3_pPar
iORF_211210	UTM6	SpB	1	12	ordered_Spar_4	258294	258305	+	0	6_polymorphic
iORF_211258	UTM6	SpB	1	114	ordered_Spar_4	259307	259420	-	6	5_SpeGroup
iORF_211259	UTM6	SpB	0	29	ordered_Spar_4	259309	259337	+	1	5_SpeGroup
iORF_211260	UTM6	SpB	0	64	ordered_Spar_4	259309	259372	+	4	5_SpeGroup
iORF_211261	UTM6	SpB	1	69	ordered_Spar_4	259309	259377	+	4	5_SpeGroup
iORF_211268	UTM6	SpB	0	100	ordered_Spar_4	259321	259420	-	6	5_SpeGroup
iORF_211218	UTM6	SpB	1	18	ordered_Spar_4	259342	259359	-	3	3_pPar
iORF_211219	UTM6	SpB	0	33	ordered_Spar_4	259345	259377	+	3	4_divergent
iORF_211222	UTM6	SpB	0	47	ordered_Spar_4	259374	259420	-	2	7_ancest
iORF_211223	UTM6	SpB	0	32	ordered_Spar_4	259389	259420	-	1	5_SpeGroup
iORF_211225	UTM6	SpB	1	42	ordered_Spar_4	259437	259478	-	2	5_SpeGroup
iORF_211226	UTM6	SpB	0	51	ordered_Spar_4	259437	259487	-	2	4_divergent
iORF_211228	UTM6	SpB	0	36	ordered_Spar_4	259488	259523	-	1	5_SpeGroup
iORF_211230	UTM6	SpB	0	66	ordered_Spar_4	259496	259561	-	1	6_polymorphic
iORF_211231	UTM6	SpB	1	81	ordered_Spar_4	259496	259576	-	1	6_polymorphic
iORF_211233	UTM6	SpB	0	54	ordered_Spar_4	259523	259576	-	0	5_SpeGroup
iORF_211236	UTM6	SpB	1	39	ordered_Spar_4	259581	259619	-	0	4_divergent
iORF_211237	UTM6	SpB	1	24	ordered_Spar_4	259584	259607	+	0	4_divergent
iORF_211239	UTM6	SpB	0	27	ordered_Spar_4	259623	259649	-	0	4_divergent
iORF_211240	UTM6	SpB	1	18	ordered_Spar_4	259632	259649	-	0	5_SpeGroup
iORF_211241	UTM6	SpB	1	9	ordered_Spar_4	259703	259711	+	0	1_conserved
iORF_211245	UTM6	SpB	1	33	ordered_Spar_4	259755	259787	+	0	4_divergent
iORF_211246	UTM6	SpB	0	34	ordered_Spar_4	259755	259788	+	0	5_SpeGroup
iORF_211247	UTM6	SpB	1	48	ordered_Spar_4	259793	259840	+	0	1_conserved
iORF_211249	UTM6	SpB	1	21	ordered_Spar_4	259874	259894	-	0	4_divergent
iORF_211252	UTM6	SpB	1	57	ordered_Spar_4	259884	259940	-	0	4_divergent
iORF_211254	UTM6	SpB	0	15	ordered_Spar_4	259926	259940	-	0	7_ancest
iORF_211262	UTM6	SpB	1	9	ordered_Spar_4	260026	260034	-	0	4_divergent
iORF_211263	UTM6	SpB	0	12	ordered_Spar_4	260026	260037	-	0	5_SpeGroup
iORF_211266	UTM6	SpB	0	24	ordered_Spar_4	260074	260097	-	0	6_polymorphic
iORF_211269	UTM6	SpB	1	9	ordered_Spar_4	260117	260125	-	0	6_polymorphic
iORF_211270	UTM6	SpB	0	66	ordered_Spar_4	260117	260182	-	0	6_polymorphic
iORF_211276	UTM6	SpB	1	12	ordered_Spar_4	260205	260216	-	0	5_SpeGroup
iORF_211217	UTM6	SpB	1	12	ordered_Spar_4	260219	260230	-	0	1_conserved
iORF_211284	UTM6	SpB	1	33	ordered_Spar_4	262900	262932	+	0	4_divergent
iORF_211302	UTM6	SpB	0	27	ordered_Spar_4	262959	262985	-	0	5_SpeGroup
iORF_211303	UTM6	SpB	0	36	ordered_Spar_4	262964	262999	+	0	5_SpeGroup
iORF_211305	UTM6	SpB	1	9	ordered_Spar_4	262977	262985	-	0	4_divergent
iORF_211277	UTM6	SpB	0	116	ordered_Spar_4	263006	263121	-	1	5_SpeGroup
iORF_211278	UTM6	SpB	1	21	ordered_Spar_4	263010	263030	-	0	4_divergent
iORF_211280	UTM6	SpB	0	56	ordered_Spar_4	263013	263068	+	1	5_SpeGroup
iORF_211281	UTM6	SpB	1	90	ordered_Spar_4	263013	263102	+	1	5_SpeGroup
iORF_211282	UTM6	SpB	0	134	ordered_Spar_4	263013	263146	+	1	5_SpeGroup
iORF_211283	UTM6	SpB	0	9	ordered_Spar_4	263022	263030	-	0	5_SpeGroup
iORF_211285	UTM6	SpB	0	12	ordered_Spar_4	263042	263053	+	0	5_SpeGroup
iORF_211286	UTM6	SpB	1	27	ordered_Spar_4	263042	263068	+	1	6_polymorphic
iORF_211287	UTM6	SpB	0	30	ordered_Spar_4	263042	263071	+	1	6_polymorphic
iORF_211288	UTM6	SpB	0	72	ordered_Spar_4	263050	263121	-	1	6_polymorphic
iORF_211289	UTM6	SpB	1	57	ordered_Spar_4	263065	263121	-	0	6_polymorphic
iORF_211290	UTM6	SpB	0	12	ordered_Spar_4	263068	263079	+	0	5_SpeGroup
iORF_211293	UTM6	SpB	0	12	ordered_Spar_4	263091	263102	+	0	4_divergent
iORF_211294	UTM6	SpB	1	30	ordered_Spar_4	263099	263128	-	0	1_conserved
iORF_211296	UTM6	SpB	1	39	ordered_Spar_4	263108	263146	+	0	4_divergent
iORF_211299	UTM6	SpB	1	12	ordered_Spar_4	263212	263223	-	0	6_polymorphic
iORF_211389	UTM6	SpB	1	54	ordered_Spar_4	265415	265468	-	1	4_divergent
iORF_211382	UTM6	SpB	1	33	ordered_Spar_4	265463	265495	+	0	3_pPar
iORF_211396	UTM6	SpB	0	100	ordered_Spar_4	265501	265600	+	6	5_SpeGroup
iORF_211361	UTM6	SpB	0	66	ordered_Spar_4	265517	265582	-	5	6_polymorphic
iORF_211369	UTM6	SpB	0	42	ordered_Spar_4	265589	265630	-	0	5_SpeGroup
iORF_211370	UTM6	SpB	1	24	ordered_Spar_4	265593	265616	-	0	3_pPar
iORF_211374	UTM6	SpB	1	30	ordered_Spar_4	265625	265654	-	0	5_SpeGroup
iORF_211401	UTM6	SpB	1	12	ordered_Spar_4	266804	266815	-	0	4_divergent
iORF_211403	UTM6	SpB	0	41	ordered_Spar_4	266815	266855	-	1	5_SpeGroup
iORF_211404	UTM6	SpB	0	54	ordered_Spar_4	266815	266868	-	1	5_SpeGroup
iORF_211405	UTM6	SpB	1	81	ordered_Spar_4	266815	266895	-	1	5_SpeGroup
iORF_211406	UTM6	SpB	0	186	ordered_Spar_4	266818	267003	+	2	5_SpeGroup
iORF_211407	UTM6	SpB	0	18	ordered_Spar_4	266832	266849	-	0	5_SpeGroup
iORF_211408	UTM6	SpB	0	24	ordered_Spar_4	266832	266855	-	1	4_divergent
iORF_211410	UTM6	SpB	0	50	ordered_Spar_4	266846	266895	-	1	5_SpeGroup
iORF_211412	UTM6	SpB	0	71	ordered_Spar_4	266850	266920	+	1	5_SpeGroup
iORF_211414	UTM6	SpB	1	84	ordered_Spar_4	266892	266975	-	0	3_pPar
iORF_211416	UTM6	SpB	1	51	ordered_Spar_4	266944	266994	-	1	3_pPar
iORF_211418	UTM6	SpB	0	42	ordered_Spar_4	266960	267001	-	1	5_SpeGroup
iORF_211419	UTM6	SpB	1	39	ordered_Spar_4	266965	267003	+	1	4_divergent
iORF_211421	UTM6	SpB	1	12	ordered_Spar_4	266996	267007	-	0	5_SpeGroup
iORF_211422	UTM6	SpB	0	220	ordered_Spar_4	266996	267215	-	3	5_SpeGroup
iORF_211424	UTM6	SpB	0	96	ordered_Spar_4	267078	267173	-	0	5_SpeGroup
iORF_211425	UTM6	SpB	1	138	ordered_Spar_4	267078	267215	-	0	5_SpeGroup
iORF_211427	UTM6	SpB	1	27	ordered_Spar_4	267081	267107	+	0	5_SpeGroup
iORF_211430	UTM6	SpB	0	36	ordered_Spar_4	267122	267157	+	0	6_polymorphic
iORF_211435	UTM6	SpB	1	24	ordered_Spar_4	267179	267202	-	0	3_pPar
iORF_211436	UTM6	SpB	1	12	ordered_Spar_4	267199	267210	-	0	3_pPar
iORF_211443	UTM6	SpB	1	9	ordered_Spar_4	268227	268235	+	0	4_divergent
iORF_211462	UTM6	SpB	0	15	ordered_Spar_4	268270	268284	+	2	6_polymorphic
iORF_211471	UTM6	SpB	1	45	ordered_Spar_4	268279	268323	-	4	3_pPar
iORF_211498	UTM6	SpB	1	9	ordered_Spar_4	268296	268304	+	0	3_pPar
iORF_211535	UTM6	SpB	1	45	ordered_Spar_4	270277	270321	-	1	3_pPar
iORF_211538	UTM6	SpB	1	60	ordered_Spar_4	270281	270340	+	0	4_divergent
iORF_211544	UTM6	SpB	1	204	ordered_Spar_4	270294	270497	-	2	6_polymorphic
iORF_211566	UTM6	SpB	0	70	ordered_Spar_4	270337	270406	+	0	5_SpeGroup
iORF_211567	UTM6	SpB	0	105	ordered_Spar_4	270337	270441	+	0	5_SpeGroup
iORF_211568	UTM6	SpB	1	144	ordered_Spar_4	270337	270480	+	1	5_SpeGroup
iORF_211517	UTM6	SpB	1	15	ordered_Spar_4	270367	270381	-	0	1_conserved
iORF_211518	UTM6	SpB	0	54	ordered_Spar_4	270371	270424	-	0	5_SpeGroup
iORF_211521	UTM6	SpB	1	30	ordered_Spar_4	270399	270428	+	0	1_conserved
iORF_211527	UTM6	SpB	0	68	ordered_Spar_4	270430	270497	-	2	4_divergent
iORF_211529	UTM6	SpB	0	53	ordered_Spar_4	270438	270490	+	2	4_divergent
iORF_211532	UTM6	SpB	1	66	ordered_Spar_4	270471	270536	+	1	3_pPar
iORF_211537	UTM6	SpB	1	18	ordered_Spar_4	270540	270557	-	0	3_pPar
iORF_211540	UTM6	SpB	1	24	ordered_Spar_4	270554	270577	-	0	5_SpeGroup
iORF_211541	UTM6	SpB	1	42	ordered_Spar_4	270562	270603	-	0	5_SpeGroup
iORF_211542	UTM6	SpB	0	16	ordered_Spar_4	270588	270603	-	0	4_divergent
iORF_211636	UTM6	SpB	1	78	ordered_Spar_4	275809	275886	+	0	4_divergent
iORF_211640	UTM6	SpB	0	33	ordered_Spar_4	275854	275886	+	0	5_SpeGroup
iORF_211643	UTM6	SpB	1	21	ordered_Spar_4	275859	275879	+	0	3_pPar
iORF_211651	UTM6	SpB	1	33	ordered_Spar_4	275876	275908	-	0	3_pPar
iORF_211659	UTM6	SpB	0	62	ordered_Spar_4	275894	275955	+	4	4_divergent
iORF_211660	UTM6	SpB	1	66	ordered_Spar_4	275894	275959	+	4	5_SpeGroup
iORF_211662	UTM6	SpB	0	96	ordered_Spar_4	275902	275997	-	4	5_SpeGroup
iORF_211624	UTM6	SpB	1	42	ordered_Spar_4	275956	275997	-	0	4_divergent
iORF_211637	UTM6	SpB	1	9	ordered_Spar_4	276159	276167	+	0	1_conserved
iORF_211673	UTM6	SpB	0	88	ordered_Spar_4	276770	276857	-	0	4_divergent
iORF_211675	UTM6	SpB	1	84	ordered_Spar_4	276774	276857	-	0	4_divergent
iORF_211679	UTM6	SpB	1	99	ordered_Spar_4	276778	276876	+	0	4_divergent
iORF_211680	UTM6	SpB	0	115	ordered_Spar_4	276778	276892	+	0	5_SpeGroup
iORF_211734	UTM6	SpB	0	40	ordered_Spar_4	276858	276897	-	0	5_SpeGroup
iORF_211746	UTM6	SpB	1	15	ordered_Spar_4	276878	276892	+	0	6_polymorphic
iORF_211759	UTM6	SpB	1	15	ordered_Spar_4	276896	276910	+	0	4_divergent
iORF_211789	UTM6	SpB	1	9	ordered_Spar_4	276922	276930	+	0	3_pPar
iORF_211793	UTM6	SpB	0	9	ordered_Spar_4	276927	276935	+	0	5_SpeGroup
iORF_211794	UTM6	SpB	1	15	ordered_Spar_4	276927	276941	+	0	4_divergent
iORF_211743	UTM6	SpB	1	60	ordered_Spar_4	278882	278941	-	4	6_polymorphic
iORF_211745	UTM6	SpB	0	18	ordered_Spar_4	278909	278926	+	0	6_polymorphic
iORF_211749	UTM6	SpB	0	18	ordered_Spar_4	278975	278992	-	0	4_divergent
iORF_211750	UTM6	SpB	1	15	ordered_Spar_4	278999	279013	-	0	3_pPar
iORF_211751	UTM6	SpB	1	24	ordered_Spar_4	279012	279035	+	0	4_divergent
iORF_211752	UTM6	SpB	1	51	ordered_Spar_4	279032	279082	+	0	5_SpeGroup
iORF_211753	UTM6	SpB	1	78	ordered_Spar_4	279045	279122	+	0	6_polymorphic
iORF_211754	UTM6	SpB	1	12	ordered_Spar_4	279058	279069	+	0	4_divergent
iORF_211755	UTM6	SpB	0	18	ordered_Spar_4	279066	279083	-	0	5_SpeGroup
iORF_211756	UTM6	SpB	1	18	ordered_Spar_4	279073	279090	-	0	5_SpeGroup
iORF_211757	UTM6	SpB	0	204	ordered_Spar_4	279073	279276	-	7	5_SpeGroup
iORF_211758	UTM6	SpB	0	228	ordered_Spar_4	279073	279300	-	7	5_SpeGroup
iORF_211761	UTM6	SpB	0	218	ordered_Spar_4	279119	279336	-	13	6_polymorphic
iORF_211762	UTM6	SpB	1	252	ordered_Spar_4	279119	279370	-	14	6_polymorphic
iORF_211766	UTM6	SpB	1	18	ordered_Spar_4	279196	279213	-	0	3_pPar
iORF_211767	UTM6	SpB	0	44	ordered_Spar_4	279210	279253	-	6	4_divergent
iORF_211768	UTM6	SpB	0	127	ordered_Spar_4	279210	279336	-	12	7_ancest
iORF_211769	UTM6	SpB	0	41	ordered_Spar_4	279213	279253	-	6	6_polymorphic
iORF_211770	UTM6	SpB	0	158	ordered_Spar_4	279213	279370	-	13	6_polymorphic
iORF_211771	UTM6	SpB	1	30	ordered_Spar_4	279217	279246	+	5	6_polymorphic
iORF_211777	UTM6	SpB	0	88	ordered_Spar_4	279243	279330	+	11	4_divergent
iORF_211778	UTM6	SpB	0	119	ordered_Spar_4	279243	279361	+	13	6_polymorphic
iORF_211779	UTM6	SpB	1	87	ordered_Spar_4	279250	279336	-	7	6_polymorphic
iORF_211781	UTM6	SpB	0	49	ordered_Spar_4	279288	279336	-	6	5_SpeGroup
iORF_211783	UTM6	SpB	0	47	ordered_Spar_4	279315	279361	+	6	6_polymorphic
iORF_211784	UTM6	SpB	0	65	ordered_Spar_4	279315	279379	+	7	5_SpeGroup
iORF_211786	UTM6	SpB	0	46	ordered_Spar_4	279325	279370	-	4	6_polymorphic
iORF_211787	UTM6	SpB	0	44	ordered_Spar_4	279327	279370	-	2	7_ancest
iORF_211788	UTM6	SpB	0	35	ordered_Spar_4	279336	279370	-	1	6_polymorphic
iORF_211893	UTM6	SpB	1	27	ordered_Spar_4	280406	280432	+	3	6_polymorphic
iORF_211871	UTM6	SpB	0	18	ordered_Spar_4	280480	280497	+	3	5_SpeGroup
iORF_211878	UTM6	SpB	0	35	ordered_Spar_4	280502	280536	-	3	6_polymorphic
iORF_211879	UTM6	SpB	1	30	ordered_Spar_4	280520	280549	+	2	4_divergent
iORF_211928	UTM6	SpB	1	48	ordered_Spar_4	281613	281660	-	1	6_polymorphic
iORF_211942	UTM6	SpB	1	33	ordered_Spar_4	281617	281649	+	1	6_polymorphic
iORF_211948	UTM6	SpB	0	71	ordered_Spar_4	281617	281687	+	1	6_polymorphic
iORF_211940	UTM6	SpB	0	88	ordered_Spar_4	281674	281761	+	1	6_polymorphic
iORF_211949	UTM6	SpB	1	12	ordered_Spar_4	281692	281703	-	0	1_conserved
iORF_211955	UTM6	SpB	1	9	ordered_Spar_4	281702	281710	+	0	3_pPar
iORF_211961	UTM6	SpB	1	33	ordered_Spar_4	281707	281739	+	0	5_SpeGroup
iORF_211916	UTM6	SpB	0	24	ordered_Spar_4	281738	281761	+	1	5_SpeGroup
iORF_211917	UTM6	SpB	1	12	ordered_Spar_4	281758	281769	-	0	1_conserved
iORF_211918	UTM6	SpB	1	45	ordered_Spar_4	281763	281807	+	0	1_conserved
iORF_211919	UTM6	SpB	1	18	ordered_Spar_4	281773	281790	+	0	4_divergent
iORF_211922	UTM6	SpB	0	9	ordered_Spar_4	281782	281790	+	0	5_SpeGroup
iORF_211994	UTM6	SpB	1	174	ordered_Spar_4	283578	283751	-	1	5_SpeGroup
iORF_211995	UTM6	SpB	0	27	ordered_Spar_4	283578	283604	-	0	5_SpeGroup
iORF_211996	UTM6	SpB	1	57	ordered_Spar_4	283581	283637	+	0	3_pPar
iORF_211999	UTM6	SpB	0	33	ordered_Spar_4	283612	283644	+	0	5_SpeGroup
iORF_211962	UTM6	SpB	1	39	ordered_Spar_4	283639	283677	-	0	3_pPar
iORF_211963	UTM6	SpB	1	12	ordered_Spar_4	283641	283652	+	0	3_pPar
iORF_211965	UTM6	SpB	1	21	ordered_Spar_4	283669	283689	+	0	1_conserved
iORF_211966	UTM6	SpB	0	78	ordered_Spar_4	283674	283751	-	1	5_SpeGroup
iORF_211967	UTM6	SpB	0	72	ordered_Spar_4	283680	283751	-	1	5_SpeGroup
iORF_211969	UTM6	SpB	0	123	ordered_Spar_4	283693	283815	+	3	5_SpeGroup
iORF_211970	UTM6	SpB	1	147	ordered_Spar_4	283693	283839	+	4	5_SpeGroup
iORF_211971	UTM6	SpB	0	151	ordered_Spar_4	283693	283843	+	7	5_SpeGroup
iORF_211975	UTM6	SpB	0	14	ordered_Spar_4	283752	283765	+	1	5_SpeGroup
iORF_211979	UTM6	SpB	1	9	ordered_Spar_4	283781	283789	-	0	3_pPar
iORF_211980	UTM6	SpB	1	12	ordered_Spar_4	283791	283802	-	0	3_pPar
iORF_211981	UTM6	SpB	0	51	ordered_Spar_4	283793	283843	+	4	5_SpeGroup
iORF_211982	UTM6	SpB	1	27	ordered_Spar_4	283799	283825	-	1	5_SpeGroup
iORF_211983	UTM6	SpB	0	24	ordered_Spar_4	283802	283825	-	1	5_SpeGroup
iORF_211985	UTM6	SpB	1	24	ordered_Spar_4	283812	283835	+	1	4_divergent
iORF_211986	UTM6	SpB	0	24	ordered_Spar_4	283816	283839	+	1	4_divergent
iORF_211988	UTM6	SpB	1	18	ordered_Spar_4	283826	283843	+	3	5_SpeGroup
iORF_211991	UTM6	SpB	1	42	ordered_Spar_4	283840	283881	+	3	4_divergent
iORF_211992	UTM6	SpB	1	18	ordered_Spar_4	283926	283943	+	0	4_divergent
iORF_211993	UTM6	SpB	1	9	ordered_Spar_4	283940	283948	+	0	1_conserved
iORF_212016	UTM6	SpB	1	63	ordered_Spar_4	286501	286563	-	0	3_pPar
iORF_212027	UTM6	SpB	1	48	ordered_Spar_4	286541	286588	+	0	4_divergent
iORF_212028	UTM6	SpB	0	33	ordered_Spar_4	286541	286573	+	0	5_SpeGroup
iORF_212037	UTM6	SpB	1	18	ordered_Spar_4	286560	286577	-	0	3_pPar
iORF_212042	UTM6	SpB	0	36	ordered_Spar_4	286570	286605	-	0	4_divergent
iORF_212010	UTM6	SpB	0	166	ordered_Spar_4	286584	286749	+	2	5_SpeGroup
iORF_212011	UTM6	SpB	1	21	ordered_Spar_4	286585	286605	-	0	4_divergent
iORF_212012	UTM6	SpB	0	131	ordered_Spar_4	286590	286720	+	2	7_ancest
iORF_212013	UTM6	SpB	0	143	ordered_Spar_4	286590	286732	+	2	5_SpeGroup
iORF_212014	UTM6	SpB	1	156	ordered_Spar_4	286590	286745	+	2	5_SpeGroup
iORF_212015	UTM6	SpB	0	15	ordered_Spar_4	286625	286639	+	0	4_divergent
iORF_212017	UTM6	SpB	1	33	ordered_Spar_4	286688	286720	+	0	5_SpeGroup
iORF_212018	UTM6	SpB	0	24	ordered_Spar_4	286726	286749	+	0	4_divergent
iORF_212019	UTM6	SpB	1	15	ordered_Spar_4	286729	286743	-	0	1_conserved
iORF_212050	UTM6	SpB	0	152	ordered_Spar_4	288207	288358	-	1	5_SpeGroup
iORF_212077	UTM6	SpB	1	57	ordered_Spar_4	288226	288282	+	0	3_pPar
iORF_212086	UTM6	SpB	0	41	ordered_Spar_4	288285	288325	+	1	5_SpeGroup
iORF_212087	UTM6	SpB	1	81	ordered_Spar_4	288285	288365	+	1	5_SpeGroup
iORF_212088	UTM6	SpB	0	120	ordered_Spar_4	288285	288404	+	3	7_ancest
iORF_212046	UTM6	SpB	1	36	ordered_Spar_4	288337	288372	+	0	3_pPar
iORF_212054	UTM6	SpB	1	30	ordered_Spar_4	288375	288404	+	2	5_SpeGroup
iORF_212055	UTM6	SpB	0	22	ordered_Spar_4	288383	288404	+	2	5_SpeGroup
iORF_212095	UTM6	SpB	0	27	ordered_Spar_4	291805	291831	-	0	4_divergent
iORF_212092	UTM6	SpB	1	15	ordered_Spar_4	291896	291910	-	0	4_divergent
iORF_212114	UTM6	SpB	0	136	ordered_Spar_4	293521	293656	-	0	5_SpeGroup
iORF_212115	UTM6	SpB	1	84	ordered_Spar_4	293552	293635	+	0	3_pPar
iORF_212116	UTM6	SpB	1	21	ordered_Spar_4	293556	293576	-	0	1_conserved
iORF_212104	UTM6	SpB	0	18	ordered_Spar_4	293573	293590	-	0	5_SpeGroup
iORF_212105	UTM6	SpB	1	84	ordered_Spar_4	293573	293656	-	0	6_polymorphic
iORF_212108	UTM6	SpB	1	15	ordered_Spar_4	293647	293661	-	0	1_conserved
iORF_212118	UTM6	SpB	0	93	ordered_Spar_4	294800	294892	+	5	5_SpeGroup
iORF_212120	UTM6	SpB	1	30	ordered_Spar_4	294800	294829	+	4	4_divergent
iORF_212127	UTM6	SpB	1	159	ordered_Spar_4	294848	295006	-	6	6_polymorphic
iORF_212128	UTM6	SpB	1	51	ordered_Spar_4	294874	294924	-	3	6_polymorphic
iORF_212129	UTM6	SpB	0	133	ordered_Spar_4	294874	295006	-	6	6_polymorphic
iORF_212117	UTM6	SpB	1	54	ordered_Spar_4	294903	294956	+	2	3_pPar
iORF_212121	UTM6	SpB	0	83	ordered_Spar_4	294924	295006	-	3	5_SpeGroup
iORF_212123	UTM6	SpB	0	67	ordered_Spar_4	294940	295006	-	3	5_SpeGroup
iORF_212124	UTM6	SpB	0	32	ordered_Spar_4	294953	294984	+	1	5_SpeGroup
iORF_212133	UTM6	SpB	1	9	ordered_Spar_4	296127	296135	+	0	4_divergent
iORF_212134	UTM6	SpB	1	18	ordered_Spar_4	296136	296153	+	2	3_pPar
iORF_212136	UTM6	SpB	1	15	ordered_Spar_4	296800	296814	+	0	4_divergent
iORF_212137	UTM6	SpB	0	43	ordered_Spar_4	296800	296842	+	0	5_SpeGroup
iORF_212147	UTM6	SpB	0	36	ordered_Spar_4	296817	296852	-	0	6_polymorphic
iORF_212149	UTM6	SpB	1	90	ordered_Spar_4	296839	296928	+	1	5_SpeGroup
iORF_212150	UTM6	SpB	0	47	ordered_Spar_4	296839	296885	+	1	4_divergent
iORF_212151	UTM6	SpB	1	39	ordered_Spar_4	296862	296900	-	0	5_SpeGroup
iORF_212154	UTM6	SpB	0	42	ordered_Spar_4	296882	296923	-	0	4_divergent
iORF_212165	UTM6	SpB	1	108	ordered_Spar_4	298367	298474	-	2	6_polymorphic
iORF_212167	UTM6	SpB	0	94	ordered_Spar_4	298381	298474	-	2	5_SpeGroup
iORF_212170	UTM6	SpB	0	36	ordered_Spar_4	298411	298446	-	1	5_SpeGroup
iORF_212171	UTM6	SpB	1	45	ordered_Spar_4	298411	298455	-	1	4_divergent
iORF_212157	UTM6	SpB	0	122	ordered_Spar_4	298476	298597	+	3	5_SpeGroup
iORF_212161	UTM6	SpB	1	69	ordered_Spar_4	298494	298562	+	3	6_polymorphic
iORF_212162	UTM6	SpB	0	104	ordered_Spar_4	298494	298597	+	3	6_polymorphic
iORF_212164	UTM6	SpB	1	18	ordered_Spar_4	298594	298611	-	0	3_pPar
iORF_212184	UTM6	SpB	1	18	ordered_Spar_4	301138	301155	-	1	3_pPar
iORF_212229	UTM6	SpB	1	45	ordered_Spar_4	304159	304203	+	3	6_polymorphic
iORF_212230	UTM6	SpB	0	39	ordered_Spar_4	304165	304203	+	3	6_polymorphic
iORF_212235	UTM6	SpB	1	30	ordered_Spar_4	304212	304241	-	0	3_pPar
iORF_212248	UTM6	SpB	1	117	ordered_Spar_4	304273	304389	-	5	5_SpeGroup
iORF_212262	UTM6	SpB	1	66	ordered_Spar_4	304912	304977	+	0	1_conserved
iORF_212263	UTM6	SpB	1	39	ordered_Spar_4	304945	304983	-	0	1_conserved
iORF_212264	UTM6	SpB	1	12	ordered_Spar_4	304952	304963	+	0	1_conserved
iORF_212260	UTM6	SpB	0	40	ordered_Spar_4	304985	305024	+	0	5_SpeGroup
iORF_212261	UTM6	SpB	0	54	ordered_Spar_4	304985	305038	+	0	5_SpeGroup
iORF_212274	UTM6	SpB	0	66	ordered_Spar_4	306496	306561	+	0	5_SpeGroup
iORF_212275	UTM6	SpB	1	69	ordered_Spar_4	306496	306564	+	0	4_divergent
iORF_212268	UTM6	SpB	1	117	ordered_Spar_4	306551	306667	+	2	4_divergent
iORF_212269	UTM6	SpB	0	155	ordered_Spar_4	306551	306705	+	2	5_SpeGroup
iORF_212284	UTM6	SpB	1	27	ordered_Spar_4	308019	308045	-	0	1_conserved
iORF_212292	UTM6	SpB	0	66	ordered_Spar_4	308056	308121	+	0	4_divergent
iORF_212293	UTM6	SpB	1	21	ordered_Spar_4	308056	308076	+	0	5_SpeGroup
iORF_212294	UTM6	SpB	1	45	ordered_Spar_4	308061	308105	+	0	3_pPar
iORF_212276	UTM6	SpB	1	15	ordered_Spar_4	308136	308150	+	0	3_pPar
iORF_212277	UTM6	SpB	1	54	ordered_Spar_4	308147	308200	+	0	3_pPar
iORF_212278	UTM6	SpB	1	69	ordered_Spar_4	308160	308228	+	1	3_pPar
iORF_212281	UTM6	SpB	1	45	ordered_Spar_4	308207	308251	-	1	6_polymorphic
iORF_212283	UTM6	SpB	1	24	ordered_Spar_4	308221	308244	+	1	5_SpeGroup
iORF_212285	UTM6	SpB	0	27	ordered_Spar_4	308225	308251	-	0	6_polymorphic
iORF_212286	UTM6	SpB	1	30	ordered_Spar_4	308250	308279	+	0	3_pPar
iORF_212287	UTM6	SpB	1	39	ordered_Spar_4	308254	308292	-	0	3_pPar
iORF_212288	UTM6	SpB	1	153	ordered_Spar_4	308258	308410	-	2	5_SpeGroup
iORF_212289	UTM6	SpB	0	119	ordered_Spar_4	308292	308410	-	2	5_SpeGroup
iORF_212290	UTM6	SpB	0	62	ordered_Spar_4	308349	308410	-	1	5_SpeGroup
iORF_212291	UTM6	SpB	0	39	ordered_Spar_4	308410	308448	-	0	4_divergent
iORF_212301	UTM6	SpB	1	18	ordered_Spar_4	309960	309977	+	0	3_pPar
iORF_212304	UTM6	SpB	1	36	ordered_Spar_4	309970	310005	+	3	4_divergent
iORF_212296	UTM6	SpB	1	9	ordered_Spar_4	310048	310056	+	0	3_pPar
iORF_212299	UTM6	SpB	1	12	ordered_Spar_4	310062	310073	-	0	3_pPar
iORF_212315	UTM6	SpB	0	84	ordered_Spar_4	311712	311795	+	2	7_ancest
iORF_212309	UTM6	SpB	1	51	ordered_Spar_4	311815	311865	-	2	6_polymorphic
iORF_212310	UTM6	SpB	0	52	ordered_Spar_4	311815	311866	-	2	6_polymorphic
iORF_212311	UTM6	SpB	0	53	ordered_Spar_4	311815	311867	-	2	5_SpeGroup
iORF_212312	UTM6	SpB	0	42	ordered_Spar_4	311827	311868	-	2	7_ancest
iORF_212318	UTM6	SpB	0	132	ordered_Spar_4	312772	312903	-	1	5_SpeGroup
iORF_212319	UTM6	SpB	0	39	ordered_Spar_4	312775	312813	+	0	4_divergent
iORF_212320	UTM6	SpB	1	117	ordered_Spar_4	312787	312903	-	1	5_SpeGroup
iORF_212321	UTM6	SpB	1	12	ordered_Spar_4	312816	312827	+	0	3_pPar
iORF_212322	UTM6	SpB	1	12	ordered_Spar_4	312824	312835	+	1	4_divergent
iORF_212323	UTM6	SpB	0	29	ordered_Spar_4	312824	312852	+	1	5_SpeGroup
iORF_212326	UTM6	SpB	1	21	ordered_Spar_4	312832	312852	+	0	5_SpeGroup
iORF_212327	UTM6	SpB	0	66	ordered_Spar_4	312832	312897	+	0	5_SpeGroup
iORF_212328	UTM6	SpB	1	36	ordered_Spar_4	312846	312881	-	0	3_pPar
iORF_212331	UTM6	SpB	0	30	ordered_Spar_4	312856	312885	+	0	5_SpeGroup
iORF_212332	UTM6	SpB	1	42	ordered_Spar_4	312856	312897	+	0	5_SpeGroup
iORF_212333	UTM6	SpB	0	9	ordered_Spar_4	312864	312872	+	0	4_divergent
iORF_212334	UTM6	SpB	0	156	ordered_Spar_4	312864	313019	+	4	6_polymorphic
iORF_212335	UTM6	SpB	0	181	ordered_Spar_4	312864	313044	+	4	6_polymorphic
iORF_212336	UTM6	SpB	1	198	ordered_Spar_4	312864	313061	+	4	6_polymorphic
iORF_212339	UTM6	SpB	0	134	ordered_Spar_4	312897	313030	+	4	5_SpeGroup
iORF_212340	UTM6	SpB	0	148	ordered_Spar_4	312897	313044	+	4	7_ancest
iORF_212341	UTM6	SpB	0	165	ordered_Spar_4	312897	313061	+	4	5_SpeGroup
iORF_212342	UTM6	SpB	1	12	ordered_Spar_4	312900	312911	-	0	4_divergent
iORF_212343	UTM6	SpB	1	63	ordered_Spar_4	312902	312964	+	2	4_divergent
iORF_212344	UTM6	SpB	0	52	ordered_Spar_4	312905	312956	-	2	5_SpeGroup
iORF_212345	UTM6	SpB	0	128	ordered_Spar_4	312917	313044	+	4	5_SpeGroup
iORF_212347	UTM6	SpB	1	21	ordered_Spar_4	312936	312956	-	2	4_divergent
iORF_212348	UTM6	SpB	0	76	ordered_Spar_4	312955	313030	+	2	7_ancest
iORF_212349	UTM6	SpB	0	90	ordered_Spar_4	312955	313044	+	2	6_polymorphic
iORF_212352	UTM6	SpB	0	48	ordered_Spar_4	313037	313084	-	0	5_SpeGroup
iORF_212356	UTM6	SpB	1	15	ordered_Spar_4	313064	313078	+	0	4_divergent
iORF_212357	UTM6	SpB	0	15	ordered_Spar_4	313075	313089	+	0	5_SpeGroup
iORF_212402	UTM6	SpB	1	21	ordered_Spar_4	314364	314384	+	0	1_conserved
iORF_212396	UTM6	SpB	1	12	ordered_Spar_4	314407	314418	+	0	4_divergent
iORF_212397	UTM6	SpB	0	30	ordered_Spar_4	314407	314436	+	0	5_SpeGroup
iORF_212399	UTM6	SpB	1	9	ordered_Spar_4	314428	314436	+	0	4_divergent
iORF_212372	UTM6	SpB	0	60	ordered_Spar_4	314528	314587	-	0	5_SpeGroup
iORF_212373	UTM6	SpB	1	75	ordered_Spar_4	314528	314602	-	0	4_divergent
iORF_212375	UTM6	SpB	1	105	ordered_Spar_4	314552	314656	+	0	3_pPar
iORF_212376	UTM6	SpB	0	24	ordered_Spar_4	314560	314583	+	0	4_divergent
iORF_212377	UTM6	SpB	1	15	ordered_Spar_4	314569	314583	+	0	4_divergent
iORF_212378	UTM6	SpB	0	12	ordered_Spar_4	314591	314602	-	0	5_SpeGroup
iORF_212379	UTM6	SpB	1	12	ordered_Spar_4	314596	314607	+	0	3_pPar
iORF_212380	UTM6	SpB	1	81	ordered_Spar_4	314617	314697	-	0	6_polymorphic
iORF_212384	UTM6	SpB	0	30	ordered_Spar_4	314653	314682	+	0	4_divergent
iORF_212387	UTM6	SpB	0	80	ordered_Spar_4	314729	314808	-	0	5_SpeGroup
iORF_212388	UTM6	SpB	1	102	ordered_Spar_4	314729	314830	-	0	4_divergent
iORF_212390	UTM6	SpB	1	60	ordered_Spar_4	314749	314808	-	0	4_divergent
iORF_212391	UTM6	SpB	0	74	ordered_Spar_4	314757	314830	-	0	5_SpeGroup
iORF_212393	UTM6	SpB	0	86	ordered_Spar_4	314775	314860	+	1	5_SpeGroup
iORF_212411	UTM6	SpB	1	9	ordered_Spar_4	316575	316583	-	1	3_pPar
iORF_212412	UTM6	SpB	1	30	ordered_Spar_4	316591	316620	-	0	1_conserved
iORF_212413	UTM6	SpB	1	30	ordered_Spar_4	316593	316622	+	0	4_divergent
iORF_212415	UTM6	SpB	0	126	ordered_Spar_4	316619	316744	+	2	6_polymorphic
iORF_212406	UTM6	SpB	1	12	ordered_Spar_4	316674	316685	+	0	3_pPar
iORF_212409	UTM6	SpB	0	18	ordered_Spar_4	316890	316907	-	1	4_divergent
iORF_212410	UTM6	SpB	1	18	ordered_Spar_4	316890	316907	-	2	5_SpeGroup
iORF_212585	UTM6	SpB	0	144	ordered_Spar_4	318269	318412	+	6	6_polymorphic
iORF_212592	UTM6	SpB	0	100	ordered_Spar_4	318317	318416	-	6	6_polymorphic
iORF_212419	UTM6	SpB	0	33	ordered_Spar_4	318361	318393	+	0	5_SpeGroup
iORF_212427	UTM6	SpB	0	40	ordered_Spar_4	318366	318405	-	0	6_polymorphic
iORF_212428	UTM6	SpB	1	51	ordered_Spar_4	318366	318416	-	0	6_polymorphic
iORF_212441	UTM6	SpB	1	15	ordered_Spar_4	318398	318412	+	0	6_polymorphic
iORF_212443	UTM6	SpB	0	9	ordered_Spar_4	318404	318412	+	0	5_SpeGroup
iORF_212458	UTM6	SpB	1	30	ordered_Spar_4	318413	318442	-	0	3_pPar
iORF_212486	UTM6	SpB	1	21	ordered_Spar_4	318429	318449	-	0	3_pPar
iORF_212540	UTM6	SpB	1	30	ordered_Spar_4	318474	318503	+	0	3_pPar
iORF_212549	UTM6	SpB	1	33	ordered_Spar_4	318488	318520	+	0	3_pPar
iORF_212581	UTM6	SpB	1	18	ordered_Spar_4	318569	318586	+	0	1_conserved
iORF_212436	UTM6	SpB	1	60	ordered_Spar_4	319524	319583	-	0	6_polymorphic
iORF_212437	UTM6	SpB	0	63	ordered_Spar_4	319577	319639	+	1	5_SpeGroup
iORF_212439	UTM6	SpB	0	141	ordered_Spar_4	319595	319735	-	3	5_SpeGroup
iORF_212440	UTM6	SpB	1	18	ordered_Spar_4	319617	319634	-	1	3_pPar
iORF_212442	UTM6	SpB	1	30	ordered_Spar_4	319677	319706	+	0	3_pPar
iORF_212446	UTM6	SpB	0	49	ordered_Spar_4	319695	319743	-	2	5_SpeGroup
iORF_212447	UTM6	SpB	1	33	ordered_Spar_4	319703	319735	-	2	5_SpeGroup
iORF_212448	UTM6	SpB	0	16	ordered_Spar_4	319720	319735	-	2	5_SpeGroup
iORF_212449	UTM6	SpB	1	24	ordered_Spar_4	319720	319743	-	2	6_polymorphic
iORF_212450	UTM6	SpB	0	34	ordered_Spar_4	319729	319762	+	2	5_SpeGroup
iORF_212451	UTM6	SpB	1	39	ordered_Spar_4	319729	319767	+	2	4_divergent
iORF_212452	UTM6	SpB	0	12	ordered_Spar_4	319732	319743	-	2	6_polymorphic
iORF_212453	UTM6	SpB	0	39	ordered_Spar_4	319740	319778	-	0	6_polymorphic
iORF_212454	UTM6	SpB	0	104	ordered_Spar_4	319740	319843	-	4	6_polymorphic
iORF_212455	UTM6	SpB	0	63	ordered_Spar_4	319764	319826	-	1	5_SpeGroup
iORF_212457	UTM6	SpB	0	59	ordered_Spar_4	319775	319833	-	1	5_SpeGroup
iORF_212460	UTM6	SpB	1	48	ordered_Spar_4	319786	319833	-	1	6_polymorphic
iORF_212462	UTM6	SpB	1	84	ordered_Spar_4	319795	319878	+	6	6_polymorphic
iORF_212463	UTM6	SpB	0	104	ordered_Spar_4	319795	319898	+	6	6_polymorphic
iORF_212465	UTM6	SpB	0	29	ordered_Spar_4	319805	319833	-	1	6_polymorphic
iORF_212466	UTM6	SpB	1	39	ordered_Spar_4	319805	319843	-	4	6_polymorphic
iORF_212472	UTM6	SpB	0	57	ordered_Spar_4	319842	319898	+	2	5_SpeGroup
iORF_212474	UTM6	SpB	0	33	ordered_Spar_4	319846	319878	+	2	6_polymorphic
iORF_212475	UTM6	SpB	0	42	ordered_Spar_4	319846	319887	+	2	5_SpeGroup
iORF_212476	UTM6	SpB	0	51	ordered_Spar_4	319869	319919	-	0	5_SpeGroup
iORF_212478	UTM6	SpB	1	45	ordered_Spar_4	319875	319919	-	0	4_divergent
iORF_212481	UTM6	SpB	0	74	ordered_Spar_4	319898	319971	+	1	5_SpeGroup
iORF_212482	UTM6	SpB	1	153	ordered_Spar_4	319898	320050	+	1	4_divergent
iORF_212483	UTM6	SpB	1	24	ordered_Spar_4	319903	319926	-	0	4_divergent
iORF_212484	UTM6	SpB	0	59	ordered_Spar_4	319903	319961	-	0	5_SpeGroup
iORF_212485	UTM6	SpB	1	33	ordered_Spar_4	319929	319961	-	0	4_divergent
iORF_212487	UTM6	SpB	1	9	ordered_Spar_4	319935	319943	+	0	3_pPar
iORF_212489	UTM6	SpB	0	36	ordered_Spar_4	319961	319996	-	1	5_SpeGroup
iORF_212490	UTM6	SpB	1	60	ordered_Spar_4	319968	320027	+	1	3_pPar
iORF_212491	UTM6	SpB	1	15	ordered_Spar_4	320029	320043	+	0	1_conserved
iORF_212492	UTM6	SpB	1	15	ordered_Spar_4	320040	320054	-	1	3_pPar
iORF_212495	UTM6	SpB	0	15	ordered_Spar_4	320055	320069	-	0	4_divergent
iORF_212559	UTM6	SpB	1	9	ordered_Spar_4	321123	321131	+	0	3_pPar
iORF_212560	UTM6	SpB	1	18	ordered_Spar_4	321144	321161	-	0	1_conserved
iORF_212561	UTM6	SpB	1	42	ordered_Spar_4	321158	321199	-	0	1_conserved
iORF_212562	UTM6	SpB	1	15	ordered_Spar_4	321173	321187	+	0	1_conserved
iORF_212563	UTM6	SpB	1	45	ordered_Spar_4	321180	321224	+	0	1_conserved
iORF_212564	UTM6	SpB	1	18	ordered_Spar_4	321199	321216	-	0	1_conserved
iORF_212566	UTM6	SpB	0	75	ordered_Spar_4	321227	321301	-	0	5_SpeGroup
iORF_212567	UTM6	SpB	0	39	ordered_Spar_4	321240	321278	+	0	5_SpeGroup
iORF_212569	UTM6	SpB	1	33	ordered_Spar_4	321246	321278	+	0	4_divergent
iORF_212570	UTM6	SpB	1	51	ordered_Spar_4	321251	321301	-	0	4_divergent
iORF_212571	UTM6	SpB	1	57	ordered_Spar_4	321265	321321	-	7	6_polymorphic
iORF_212572	UTM6	SpB	0	107	ordered_Spar_4	321265	321371	-	8	6_polymorphic
iORF_212573	UTM6	SpB	0	132	ordered_Spar_4	321265	321396	-	8	5_SpeGroup
iORF_212575	UTM6	SpB	1	144	ordered_Spar_4	321287	321430	+	8	6_polymorphic
iORF_212584	UTM6	SpB	0	30	ordered_Spar_4	321370	321399	+	0	6_polymorphic
iORF_212587	UTM6	SpB	1	24	ordered_Spar_4	321476	321499	+	0	3_pPar
iORF_212687	UTM6	SpB	0	66	ordered_Spar_4	321921	321986	-	1	6_polymorphic
iORF_212691	UTM6	SpB	1	144	ordered_Spar_4	321921	322064	-	1	6_polymorphic
iORF_212692	UTM6	SpB	0	215	ordered_Spar_4	321921	322135	-	3	6_polymorphic
iORF_212634	UTM6	SpB	0	31	ordered_Spar_4	321956	321986	-	1	4_divergent
iORF_212636	UTM6	SpB	0	88	ordered_Spar_4	321977	322064	-	1	6_polymorphic
iORF_212640	UTM6	SpB	1	87	ordered_Spar_4	322007	322093	+	1	6_polymorphic
iORF_212641	UTM6	SpB	0	97	ordered_Spar_4	322007	322103	+	1	6_polymorphic
iORF_212642	UTM6	SpB	0	133	ordered_Spar_4	322007	322139	+	2	5_SpeGroup
iORF_212643	UTM6	SpB	0	212	ordered_Spar_4	322007	322218	+	2	5_SpeGroup
iORF_212648	UTM6	SpB	0	83	ordered_Spar_4	322048	322130	-	2	6_polymorphic
iORF_212649	UTM6	SpB	0	33	ordered_Spar_4	322064	322096	-	1	6_polymorphic
iORF_212650	UTM6	SpB	0	24	ordered_Spar_4	322073	322096	-	1	6_polymorphic
iORF_212651	UTM6	SpB	0	62	ordered_Spar_4	322074	322135	-	2	6_polymorphic
iORF_212652	UTM6	SpB	0	9	ordered_Spar_4	322085	322093	+	0	6_polymorphic
iORF_212654	UTM6	SpB	0	50	ordered_Spar_4	322090	322139	+	1	6_polymorphic
iORF_212655	UTM6	SpB	1	129	ordered_Spar_4	322090	322218	+	1	6_polymorphic
iORF_212656	UTM6	SpB	0	9	ordered_Spar_4	322095	322103	+	0	5_SpeGroup
iORF_212658	UTM6	SpB	0	105	ordered_Spar_4	322114	322218	+	0	6_polymorphic
iORF_212660	UTM6	SpB	1	90	ordered_Spar_4	322145	322234	+	0	3_pPar
iORF_212662	UTM6	SpB	1	51	ordered_Spar_4	322166	322216	-	0	3_pPar
iORF_212663	UTM6	SpB	1	36	ordered_Spar_4	322188	322223	-	0	3_pPar
iORF_212665	UTM6	SpB	0	15	ordered_Spar_4	322223	322237	-	0	5_SpeGroup
iORF_212667	UTM6	SpB	1	15	ordered_Spar_4	322231	322245	+	0	1_conserved
iORF_212674	UTM6	SpB	1	9	ordered_Spar_4	322287	322295	+	0	5_SpeGroup
iORF_212675	UTM6	SpB	0	18	ordered_Spar_4	322287	322304	+	0	4_divergent
iORF_212703	UTM6	SpB	0	59	ordered_Spar_4	324211	324269	+	2	5_SpeGroup
iORF_212704	UTM6	SpB	0	87	ordered_Spar_4	324211	324297	+	2	5_SpeGroup
iORF_212708	UTM6	SpB	0	84	ordered_Spar_4	324214	324297	+	2	6_polymorphic
iORF_212712	UTM6	SpB	0	62	ordered_Spar_4	324236	324297	+	2	5_SpeGroup
iORF_212715	UTM6	SpB	0	116	ordered_Spar_4	324236	324351	+	3	5_SpeGroup
iORF_212716	UTM6	SpB	1	123	ordered_Spar_4	324236	324358	+	3	6_polymorphic
iORF_212731	UTM6	SpB	1	9	ordered_Spar_4	324343	324351	+	0	6_polymorphic
iORF_212733	UTM6	SpB	0	81	ordered_Spar_4	324355	324435	+	0	5_SpeGroup
iORF_212734	UTM6	SpB	1	105	ordered_Spar_4	324375	324479	-	0	1_conserved
iORF_212735	UTM6	SpB	1	63	ordered_Spar_4	324378	324440	+	0	1_conserved
iORF_212737	UTM6	SpB	1	42	ordered_Spar_4	324407	324448	-	0	1_conserved
iORF_212738	UTM6	SpB	1	27	ordered_Spar_4	324409	324435	+	0	4_divergent
iORF_212739	UTM6	SpB	1	93	ordered_Spar_4	324437	324529	+	0	3_pPar
iORF_212741	UTM6	SpB	1	27	ordered_Spar_4	324480	324506	+	0	1_conserved
iORF_212742	UTM6	SpB	1	87	ordered_Spar_4	324486	324572	-	0	3_pPar
iORF_212744	UTM6	SpB	1	102	ordered_Spar_4	324526	324627	-	0	3_pPar
iORF_212746	UTM6	SpB	1	108	ordered_Spar_4	324551	324658	+	0	1_conserved
iORF_212747	UTM6	SpB	1	15	ordered_Spar_4	324579	324593	-	0	1_conserved
iORF_212748	UTM6	SpB	1	15	ordered_Spar_4	324622	324636	+	0	1_conserved
iORF_212749	UTM6	SpB	1	12	ordered_Spar_4	324642	324653	+	0	1_conserved
iORF_212805	UTM6	SpB	0	51	ordered_Spar_4	326534	326584	-	0	5_SpeGroup
iORF_212806	UTM6	SpB	1	45	ordered_Spar_4	326540	326584	-	0	4_divergent
iORF_212809	UTM6	SpB	1	36	ordered_Spar_4	326583	326618	+	0	1_conserved
iORF_212811	UTM6	SpB	0	12	ordered_Spar_4	326622	326633	+	0	4_divergent
iORF_212812	UTM6	SpB	1	201	ordered_Spar_4	326630	326830	-	8	5_SpeGroup
iORF_212813	UTM6	SpB	0	111	ordered_Spar_4	326630	326740	-	1	4_divergent
iORF_212763	UTM6	SpB	0	46	ordered_Spar_4	326785	326830	-	4	6_polymorphic
iORF_212764	UTM6	SpB	0	38	ordered_Spar_4	326793	326830	-	4	6_polymorphic
iORF_212765	UTM6	SpB	0	32	ordered_Spar_4	326799	326830	-	4	6_polymorphic
iORF_212767	UTM6	SpB	1	48	ordered_Spar_4	326829	326876	+	0	6_polymorphic
iORF_212768	UTM6	SpB	1	24	ordered_Spar_4	326847	326870	-	0	3_pPar
iORF_212770	UTM6	SpB	1	99	ordered_Spar_4	326855	326953	-	15	5_SpeGroup
iORF_212771	UTM6	SpB	0	150	ordered_Spar_4	326855	327004	-	17	4_divergent
iORF_212777	UTM6	SpB	0	93	ordered_Spar_4	326892	326984	+	16	6_polymorphic
iORF_212779	UTM6	SpB	1	12	ordered_Spar_4	326926	326937	-	0	6_polymorphic
iORF_212780	UTM6	SpB	1	24	ordered_Spar_4	326936	326959	+	0	3_pPar
iORF_212784	UTM6	SpB	1	18	ordered_Spar_4	326992	327009	+	0	4_divergent
iORF_212785	UTM6	SpB	0	81	ordered_Spar_4	326992	327072	+	1	5_SpeGroup
iORF_212787	UTM6	SpB	1	42	ordered_Spar_4	327001	327042	-	0	3_pPar
iORF_212788	UTM6	SpB	1	42	ordered_Spar_4	327031	327072	+	1	4_divergent
iORF_212789	UTM6	SpB	1	33	ordered_Spar_4	327047	327079	+	1	4_divergent
iORF_212863	UTM6	SpB	0	12	ordered_Spar_4	328122	328133	+	0	6_polymorphic
iORF_212868	UTM6	SpB	0	34	ordered_Spar_4	328122	328155	+	3	6_polymorphic
iORF_212869	UTM6	SpB	1	51	ordered_Spar_4	328122	328172	+	3	4_divergent
iORF_212859	UTM6	SpB	1	30	ordered_Spar_4	328159	328188	+	0	3_pPar
iORF_212870	UTM6	SpB	0	66	ordered_Spar_4	328176	328241	+	6	5_SpeGroup
iORF_212821	UTM6	SpB	1	24	ordered_Spar_4	328236	328259	-	0	3_pPar
iORF_212826	UTM6	SpB	0	33	ordered_Spar_4	328258	328290	+	2	5_SpeGroup
iORF_212827	UTM6	SpB	1	48	ordered_Spar_4	328258	328305	+	2	4_divergent
iORF_212828	UTM6	SpB	1	96	ordered_Spar_4	328277	328372	-	0	6_polymorphic
iORF_212829	UTM6	SpB	0	178	ordered_Spar_4	328277	328454	-	1	6_polymorphic
iORF_212830	UTM6	SpB	0	108	ordered_Spar_4	328296	328403	-	0	5_SpeGroup
iORF_212831	UTM6	SpB	1	159	ordered_Spar_4	328296	328454	-	1	6_polymorphic
iORF_212832	UTM6	SpB	0	167	ordered_Spar_4	328296	328462	-	1	5_SpeGroup
iORF_212833	UTM6	SpB	1	18	ordered_Spar_4	328313	328330	+	0	3_pPar
iORF_212834	UTM6	SpB	0	25	ordered_Spar_4	328348	328372	-	0	6_polymorphic
iORF_212835	UTM6	SpB	1	54	ordered_Spar_4	328357	328410	+	0	4_divergent
iORF_212836	UTM6	SpB	1	57	ordered_Spar_4	328362	328418	+	0	6_polymorphic
iORF_212837	UTM6	SpB	0	160	ordered_Spar_4	328362	328521	+	3	6_polymorphic
iORF_212839	UTM6	SpB	0	24	ordered_Spar_4	328387	328410	+	0	6_polymorphic
iORF_212840	UTM6	SpB	1	42	ordered_Spar_4	328400	328441	-	0	4_divergent
iORF_212841	UTM6	SpB	0	63	ordered_Spar_4	328400	328462	-	1	7_ancest
iORF_212843	UTM6	SpB	0	12	ordered_Spar_4	328451	328462	-	1	5_SpeGroup
iORF_212846	UTM6	SpB	1	39	ordered_Spar_4	328463	328501	+	1	5_SpeGroup
iORF_212847	UTM6	SpB	0	59	ordered_Spar_4	328463	328521	+	1	6_polymorphic
iORF_212849	UTM6	SpB	1	42	ordered_Spar_4	328502	328543	+	8	4_divergent
iORF_212850	UTM6	SpB	0	52	ordered_Spar_4	328502	328553	+	8	5_SpeGroup
iORF_212851	UTM6	SpB	0	75	ordered_Spar_4	328502	328576	+	8	7_ancest
iORF_212852	UTM6	SpB	1	54	ordered_Spar_4	328510	328563	-	8	4_divergent
iORF_212853	UTM6	SpB	0	46	ordered_Spar_4	328518	328563	-	8	5_SpeGroup
iORF_212855	UTM6	SpB	0	23	ordered_Spar_4	328535	328557	+	1	5_SpeGroup
iORF_212857	UTM6	SpB	0	27	ordered_Spar_4	328550	328576	+	0	6_polymorphic
iORF_212858	UTM6	SpB	0	57	ordered_Spar_4	328550	328606	+	2	5_SpeGroup
iORF_212860	UTM6	SpB	1	15	ordered_Spar_4	328554	328568	+	0	3_pPar
iORF_212861	UTM6	SpB	1	12	ordered_Spar_4	328563	328574	-	0	3_pPar
iORF_212862	UTM6	SpB	1	27	ordered_Spar_4	328606	328632	+	0	6_polymorphic
iORF_212867	UTM6	SpB	1	48	ordered_Spar_4	328632	328679	+	0	6_polymorphic
iORF_212898	UTM6	SpB	1	36	ordered_Spar_4	331894	331929	+	0	5_SpeGroup
iORF_212872	UTM6	SpB	1	42	ordered_Spar_4	332001	332042	-	0	1_conserved
iORF_212873	UTM6	SpB	1	63	ordered_Spar_4	332041	332103	+	0	3_pPar
iORF_212874	UTM6	SpB	1	54	ordered_Spar_4	332056	332109	-	0	3_pPar
iORF_212877	UTM6	SpB	1	27	ordered_Spar_4	332115	332141	+	0	3_pPar
iORF_212878	UTM6	SpB	0	48	ordered_Spar_4	332122	332169	+	0	6_polymorphic
iORF_212879	UTM6	SpB	0	131	ordered_Spar_4	332122	332252	+	5	5_SpeGroup
iORF_212880	UTM6	SpB	1	174	ordered_Spar_4	332122	332295	+	5	6_polymorphic
iORF_212883	UTM6	SpB	1	15	ordered_Spar_4	332166	332180	+	0	6_polymorphic
iORF_212885	UTM6	SpB	0	54	ordered_Spar_4	332166	332219	+	4	6_polymorphic
iORF_212889	UTM6	SpB	1	12	ordered_Spar_4	332206	332217	-	0	3_pPar
iORF_212890	UTM6	SpB	0	44	ordered_Spar_4	332224	332267	-	1	5_SpeGroup
iORF_212893	UTM6	SpB	0	39	ordered_Spar_4	332257	332295	+	0	6_polymorphic
iORF_212895	UTM6	SpB	0	12	ordered_Spar_4	332310	332321	+	0	5_SpeGroup
iORF_212896	UTM6	SpB	1	69	ordered_Spar_4	332313	332381	-	2	3_pPar
iORF_212897	UTM6	SpB	1	21	ordered_Spar_4	332318	332338	-	0	3_pPar
iORF_212899	UTM6	SpB	0	98	ordered_Spar_4	333263	333360	+	11	6_polymorphic
iORF_212900	UTM6	SpB	1	108	ordered_Spar_4	333263	333370	+	11	6_polymorphic
iORF_212971	UTM6	SpB	1	15	ordered_Spar_4	333334	333348	-	0	1_conserved
iORF_212930	UTM6	SpB	1	24	ordered_Spar_4	333471	333494	-	0	5_SpeGroup
iORF_212931	UTM6	SpB	0	21	ordered_Spar_4	333482	333502	-	0	6_polymorphic
iORF_212932	UTM6	SpB	0	40	ordered_Spar_4	333482	333521	-	4	6_polymorphic
iORF_212933	UTM6	SpB	1	48	ordered_Spar_4	333482	333529	-	4	6_polymorphic
iORF_212934	UTM6	SpB	0	171	ordered_Spar_4	333482	333652	-	24	7_ancest
iORF_212936	UTM6	SpB	1	21	ordered_Spar_4	333505	333525	-	0	6_polymorphic
iORF_212937	UTM6	SpB	0	25	ordered_Spar_4	333505	333529	-	0	6_polymorphic
iORF_212939	UTM6	SpB	1	12	ordered_Spar_4	333510	333521	-	0	6_polymorphic
iORF_212940	UTM6	SpB	0	16	ordered_Spar_4	333510	333525	-	0	6_polymorphic
iORF_212943	UTM6	SpB	0	189	ordered_Spar_4	333530	333718	-	22	6_polymorphic
iORF_212944	UTM6	SpB	0	43	ordered_Spar_4	333546	333588	+	2	5_SpeGroup
iORF_212949	UTM6	SpB	0	181	ordered_Spar_4	333546	333726	+	22	7_ancest
iORF_212950	UTM6	SpB	0	246	ordered_Spar_4	333546	333791	+	24	6_polymorphic
iORF_212952	UTM6	SpB	0	36	ordered_Spar_4	333553	333588	+	2	5_SpeGroup
iORF_212955	UTM6	SpB	0	12	ordered_Spar_4	333641	333652	-	0	5_SpeGroup
iORF_212965	UTM6	SpB	1	39	ordered_Spar_4	333747	333785	-	1	4_divergent
iORF_213000	UTM6	SpB	1	27	ordered_Spar_4	334687	334713	-	0	1_conserved
iORF_212980	UTM6	SpB	0	33	ordered_Spar_4	334796	334828	+	0	5_SpeGroup
iORF_212981	UTM6	SpB	1	12	ordered_Spar_4	334800	334811	-	0	4_divergent
iORF_212982	UTM6	SpB	1	27	ordered_Spar_4	334802	334828	+	0	4_divergent
iORF_212985	UTM6	SpB	0	63	ordered_Spar_4	334808	334870	-	1	5_SpeGroup
iORF_212986	UTM6	SpB	1	24	ordered_Spar_4	334829	334852	+	0	3_pPar
iORF_213013	UTM6	SpB	0	12	ordered_Spar_4	335180	335191	-	0	4_divergent
iORF_213014	UTM6	SpB	1	21	ordered_Spar_4	335214	335234	+	0	3_pPar
iORF_213017	UTM6	SpB	1	9	ordered_Spar_4	335244	335252	-	0	1_conserved
iORF_213019	UTM6	SpB	0	84	ordered_Spar_4	335261	335344	-	1	5_SpeGroup
iORF_213022	UTM6	SpB	0	68	ordered_Spar_4	335277	335344	-	1	6_polymorphic
iORF_213026	UTM6	SpB	0	42	ordered_Spar_4	335319	335360	+	0	6_polymorphic
iORF_213045	UTM6	SpB	0	15	ordered_Spar_4	335403	335417	+	0	6_polymorphic
iORF_213046	UTM6	SpB	0	57	ordered_Spar_4	335474	335530	-	1	5_SpeGroup
iORF_213047	UTM6	SpB	1	45	ordered_Spar_4	335486	335530	-	0	4_divergent
iORF_213055	UTM6	SpB	0	72	ordered_Spar_4	335529	335600	+	0	5_SpeGroup
iORF_213058	UTM6	SpB	0	30	ordered_Spar_4	335563	335592	+	0	4_divergent
iORF_213059	UTM6	SpB	1	12	ordered_Spar_4	335578	335589	-	0	3_pPar
iORF_213060	UTM6	SpB	1	30	ordered_Spar_4	335586	335615	-	0	3_pPar
iORF_213063	UTM6	SpB	0	99	ordered_Spar_4	337838	337936	-	0	5_SpeGroup
iORF_213067	UTM6	SpB	1	96	ordered_Spar_4	337841	337936	-	0	4_divergent
iORF_213090	UTM6	SpB	1	15	ordered_Spar_4	337926	337940	-	0	1_conserved
iORF_213072	UTM6	SpB	0	98	ordered_Spar_4	338025	338122	+	2	6_polymorphic
iORF_213081	UTM6	SpB	0	47	ordered_Spar_4	338061	338107	-	1	6_polymorphic
iORF_213082	UTM6	SpB	0	33	ordered_Spar_4	338068	338100	+	0	5_SpeGroup
iORF_213083	UTM6	SpB	1	66	ordered_Spar_4	338074	338139	-	1	3_pPar
iORF_213085	UTM6	SpB	1	42	ordered_Spar_4	338141	338182	-	0	5_SpeGroup
iORF_213087	UTM6	SpB	1	48	ordered_Spar_4	338244	338291	+	0	1_conserved
iORF_213088	UTM6	SpB	1	42	ordered_Spar_4	338247	338288	-	0	1_conserved
iORF_213323	UTM6	SpB	0	139	ordered_Spar_4	342143	342281	+	4	6_polymorphic
iORF_213134	UTM6	SpB	1	9	ordered_Spar_4	342204	342212	-	0	3_pPar
iORF_213143	UTM6	SpB	0	33	ordered_Spar_4	342247	342279	-	0	6_polymorphic
iORF_214049	UTM6	SpB	1	18	ordered_Spar_4	344610	344627	+	0	1_conserved
iORF_213913	UTM6	SpB	1	18	ordered_Spar_4	344655	344672	+	1	3_pPar
iORF_213755	UTM6	SpB	1	27	ordered_Spar_4	344714	344740	+	0	3_pPar
iORF_214178	UTM6	SpB	0	19	ordered_Spar_4	345472	345490	+	2	5_SpeGroup
iORF_214352	UTM6	SpB	1	24	ordered_Spar_4	345500	345523	-	0	3_pPar
iORF_214355	UTM6	SpB	1	12	ordered_Spar_4	345502	345513	+	0	3_pPar
iORF_214163	UTM6	SpB	0	33	ordered_Spar_4	345590	345622	-	0	6_polymorphic
iORF_214182	UTM6	SpB	0	24	ordered_Spar_4	345612	345635	+	0	7_ancest
iORF_214188	UTM6	SpB	0	15	ordered_Spar_4	345621	345635	+	0	6_polymorphic
iORF_214197	UTM6	SpB	0	44	ordered_Spar_4	345656	345699	-	3	5_SpeGroup
iORF_214218	UTM6	SpB	1	12	ordered_Spar_4	345688	345699	-	1	4_divergent
iORF_214240	UTM6	SpB	1	27	ordered_Spar_4	345730	345756	+	2	3_pPar
iORF_214433	UTM6	SpB	1	72	ordered_Spar_4	346095	346166	+	0	3_pPar
iORF_214462	UTM6	SpB	1	57	ordered_Spar_4	346138	346194	+	0	4_divergent
iORF_214463	UTM6	SpB	0	60	ordered_Spar_4	346138	346197	+	0	5_SpeGroup
iORF_214488	UTM6	SpB	1	153	ordered_Spar_4	346163	346315	-	0	3_pPar
iORF_214522	UTM6	SpB	1	117	ordered_Spar_4	346206	346322	-	0	6_polymorphic
iORF_214524	UTM6	SpB	0	210	ordered_Spar_4	346206	346415	-	0	6_polymorphic
iORF_214534	UTM6	SpB	0	12	ordered_Spar_4	346220	346231	+	0	6_polymorphic
iORF_214535	UTM6	SpB	1	30	ordered_Spar_4	346220	346249	+	0	6_polymorphic
iORF_214538	UTM6	SpB	0	51	ordered_Spar_4	346230	346280	+	0	5_SpeGroup
iORF_214539	UTM6	SpB	1	60	ordered_Spar_4	346230	346289	+	0	6_polymorphic
iORF_214562	UTM6	SpB	1	21	ordered_Spar_4	346255	346275	+	0	4_divergent
iORF_214578	UTM6	SpB	1	48	ordered_Spar_4	346314	346361	+	0	3_pPar
iORF_214580	UTM6	SpB	1	42	ordered_Spar_4	346328	346369	-	0	5_SpeGroup
iORF_214582	UTM6	SpB	1	63	ordered_Spar_4	346330	346392	+	0	3_pPar
iORF_214625	UTM6	SpB	1	12	ordered_Spar_4	346404	346415	-	0	6_polymorphic
iORF_214631	UTM6	SpB	1	24	ordered_Spar_4	346408	346431	-	0	3_pPar
iORF_214641	UTM6	SpB	0	30	ordered_Spar_4	346428	346457	-	0	5_SpeGroup
iORF_214642	UTM6	SpB	1	54	ordered_Spar_4	346428	346481	-	0	5_SpeGroup
iORF_214647	UTM6	SpB	0	54	ordered_Spar_4	346430	346483	+	0	6_polymorphic
iORF_214650	UTM6	SpB	1	36	ordered_Spar_4	346432	346467	+	0	6_polymorphic
iORF_214659	UTM6	SpB	1	15	ordered_Spar_4	346439	346453	-	0	4_divergent
iORF_214146	UTM6	SpB	0	12	ordered_Spar_4	346456	346467	+	0	6_polymorphic
iORF_215123	UTM6	SpB	1	9	ordered_Spar_4	347868	347876	+	0	3_pPar
iORF_214751	UTM6	SpB	1	12	ordered_Spar_4	347895	347906	+	0	4_divergent
iORF_215128	UTM6	SpB	0	27	ordered_Spar_4	348957	348983	+	0	5_SpeGroup
iORF_215130	UTM6	SpB	1	51	ordered_Spar_4	348957	349007	+	0	4_divergent
iORF_215144	UTM6	SpB	0	63	ordered_Spar_4	349026	349088	-	0	5_SpeGroup
iORF_215127	UTM6	SpB	1	75	ordered_Spar_4	349064	349138	-	0	1_conserved
iORF_215152	UTM6	SpB	1	18	ordered_Spar_4	349776	349793	-	0	3_pPar
iORF_215155	UTM6	SpB	1	42	ordered_Spar_4	349780	349821	-	1	3_pPar
iORF_215157	UTM6	SpB	1	93	ordered_Spar_4	349787	349879	+	1	6_polymorphic
iORF_215149	UTM6	SpB	0	15	ordered_Spar_4	349865	349879	+	0	6_polymorphic
iORF_215178	UTM6	SpB	1	42	ordered_Spar_4	352935	352976	+	0	4_divergent
iORF_215179	UTM6	SpB	1	105	ordered_Spar_4	352948	353052	+	2	4_divergent
iORF_215180	UTM6	SpB	0	118	ordered_Spar_4	352948	353065	+	3	5_SpeGroup
iORF_215181	UTM6	SpB	1	36	ordered_Spar_4	352966	353001	-	0	4_divergent
iORF_215182	UTM6	SpB	0	85	ordered_Spar_4	352966	353050	-	2	5_SpeGroup
iORF_215183	UTM6	SpB	1	18	ordered_Spar_4	353033	353050	-	1	4_divergent
iORF_215184	UTM6	SpB	1	27	ordered_Spar_4	353039	353065	+	2	6_polymorphic
iORF_215185	UTM6	SpB	0	32	ordered_Spar_4	353039	353070	+	2	6_polymorphic
iORF_215186	UTM6	SpB	0	46	ordered_Spar_4	353039	353084	+	2	6_polymorphic
iORF_215189	UTM6	SpB	1	33	ordered_Spar_4	353104	353136	+	0	3_pPar
iORF_215191	UTM6	SpB	1	9	ordered_Spar_4	353112	353120	+	0	3_pPar
iORF_215195	UTM6	SpB	1	9	ordered_Spar_4	353161	353169	-	0	3_pPar
iORF_215196	UTM6	SpB	0	9	ordered_Spar_4	353166	353174	-	0	4_divergent
iORF_215197	UTM6	SpB	1	54	ordered_Spar_4	353166	353219	-	3	4_divergent
iORF_215199	UTM6	SpB	1	30	ordered_Spar_4	353180	353209	+	0	3_pPar
iORF_215203	UTM6	SpB	1	12	ordered_Spar_4	353260	353271	-	0	1_conserved
iORF_215347	UTM6	SpB	1	33	ordered_Spar_4	355698	355730	+	0	6_polymorphic
iORF_215349	UTM6	SpB	0	15	ordered_Spar_4	355698	355712	+	0	6_polymorphic
iORF_215351	UTM6	SpB	1	63	ordered_Spar_4	355701	355763	-	0	5_SpeGroup
iORF_215352	UTM6	SpB	0	76	ordered_Spar_4	355701	355776	-	0	4_divergent
iORF_215308	UTM6	SpB	0	37	ordered_Spar_4	355727	355763	-	0	4_divergent
iORF_215311	UTM6	SpB	0	43	ordered_Spar_4	355748	355790	+	0	4_divergent
iORF_215312	UTM6	SpB	1	93	ordered_Spar_4	355748	355840	+	1	5_SpeGroup
iORF_215313	UTM6	SpB	1	24	ordered_Spar_4	355753	355776	-	0	5_SpeGroup
iORF_215314	UTM6	SpB	1	12	ordered_Spar_4	355762	355773	+	0	3_pPar
iORF_215317	UTM6	SpB	1	9	ordered_Spar_4	355796	355804	-	0	4_divergent
iORF_215318	UTM6	SpB	0	42	ordered_Spar_4	355799	355840	+	1	4_divergent
iORF_215322	UTM6	SpB	1	15	ordered_Spar_4	355804	355818	-	0	3_pPar
iORF_215323	UTM6	SpB	1	15	ordered_Spar_4	355806	355820	+	0	5_SpeGroup
iORF_215450	UTM6	SpB	1	12	ordered_Spar_4	356601	356612	+	0	3_pPar
iORF_215425	UTM6	SpB	1	30	ordered_Spar_4	356622	356651	+	0	3_pPar
iORF_215456	UTM6	SpB	1	114	ordered_Spar_4	356651	356764	+	0	4_divergent
iORF_215404	UTM6	SpB	1	33	ordered_Spar_4	356700	356732	-	0	3_pPar
iORF_215408	UTM6	SpB	1	60	ordered_Spar_4	356761	356820	-	0	6_polymorphic
iORF_215410	UTM6	SpB	1	9	ordered_Spar_4	356775	356783	-	0	3_pPar
iORF_215421	UTM6	SpB	0	21	ordered_Spar_4	356830	356850	+	1	5_SpeGroup
iORF_215423	UTM6	SpB	0	36	ordered_Spar_4	356844	356879	-	0	5_SpeGroup
iORF_215426	UTM6	SpB	1	21	ordered_Spar_4	356853	356873	+	0	6_polymorphic
iORF_215430	UTM6	SpB	0	12	ordered_Spar_4	356866	356877	-	0	4_divergent
iORF_215432	UTM6	SpB	0	203	ordered_Spar_4	356876	357078	+	3	5_SpeGroup
iORF_215433	UTM6	SpB	1	51	ordered_Spar_4	356882	356932	-	0	4_divergent
iORF_215441	UTM6	SpB	0	59	ordered_Spar_4	356935	356993	-	0	5_SpeGroup
iORF_215442	UTM6	SpB	0	54	ordered_Spar_4	356940	356993	-	0	7_ancest
iORF_215444	UTM6	SpB	1	27	ordered_Spar_4	356948	356974	-	0	5_SpeGroup
iORF_215445	UTM6	SpB	1	129	ordered_Spar_4	356950	357078	+	3	4_divergent
iORF_215447	UTM6	SpB	1	15	ordered_Spar_4	356957	356971	+	0	1_conserved
iORF_215449	UTM6	SpB	1	72	ordered_Spar_4	356968	357039	-	2	3_pPar
iORF_215451	UTM6	SpB	0	12	ordered_Spar_4	357038	357049	+	1	5_SpeGroup
iORF_215452	UTM6	SpB	1	48	ordered_Spar_4	357038	357085	+	1	4_divergent
iORF_215455	UTM6	SpB	0	24	ordered_Spar_4	357129	357152	+	0	5_SpeGroup
iORF_215457	UTM6	SpB	1	18	ordered_Spar_4	357139	357156	-	0	5_SpeGroup
iORF_215458	UTM6	SpB	0	24	ordered_Spar_4	357139	357162	-	0	5_SpeGroup
iORF_215460	UTM6	SpB	1	60	ordered_Spar_4	357149	357208	-	5	5_SpeGroup
iORF_215461	UTM6	SpB	0	53	ordered_Spar_4	357156	357208	-	5	5_SpeGroup
iORF_215462	UTM6	SpB	0	50	ordered_Spar_4	357159	357208	-	5	5_SpeGroup
iORF_215502	UTM6	SpB	1	15	ordered_Spar_4	362702	362716	-	0	1_conserved
iORF_215499	UTM6	SpB	0	9	ordered_Spar_4	362742	362750	+	0	5_SpeGroup
iORF_215470	UTM6	SpB	1	18	ordered_Spar_4	362808	362825	-	0	6_polymorphic
iORF_215472	UTM6	SpB	0	36	ordered_Spar_4	362819	362854	+	0	5_SpeGroup
iORF_215474	UTM6	SpB	1	27	ordered_Spar_4	362828	362854	+	0	4_divergent
iORF_215477	UTM6	SpB	0	30	ordered_Spar_4	362838	362867	-	0	6_polymorphic
iORF_215489	UTM6	SpB	1	27	ordered_Spar_4	362936	362962	-	0	1_conserved
iORF_215490	UTM6	SpB	1	12	ordered_Spar_4	362947	362958	-	0	4_divergent
iORF_215491	UTM6	SpB	0	75	ordered_Spar_4	362947	363021	-	2	5_SpeGroup
iORF_215493	UTM6	SpB	1	78	ordered_Spar_4	362957	363034	+	2	4_divergent
iORF_215494	UTM6	SpB	0	162	ordered_Spar_4	362957	363118	+	2	5_SpeGroup
iORF_215496	UTM6	SpB	1	33	ordered_Spar_4	362994	363026	+	0	4_divergent
iORF_215497	UTM6	SpB	1	72	ordered_Spar_4	362998	363069	+	0	6_polymorphic
iORF_215498	UTM6	SpB	1	45	ordered_Spar_4	363074	363118	+	0	4_divergent
iORF_215512	UTM6	SpB	1	36	ordered_Spar_4	364132	364167	-	0	6_polymorphic
iORF_215513	UTM6	SpB	0	55	ordered_Spar_4	364132	364186	-	0	6_polymorphic
iORF_215538	UTM6	SpB	1	33	ordered_Spar_4	364154	364186	-	0	6_polymorphic
iORF_215542	UTM6	SpB	0	15	ordered_Spar_4	364213	364227	-	0	5_SpeGroup
iORF_215506	UTM6	SpB	1	9	ordered_Spar_4	364231	364239	+	0	4_divergent
iORF_215507	UTM6	SpB	0	55	ordered_Spar_4	364241	364295	+	0	7_ancest
iORF_215508	UTM6	SpB	0	79	ordered_Spar_4	364241	364319	+	0	5_SpeGroup
iORF_215509	UTM6	SpB	1	162	ordered_Spar_4	364241	364402	+	9	4_divergent
iORF_215510	UTM6	SpB	1	27	ordered_Spar_4	364250	364276	-	0	3_pPar
iORF_215514	UTM6	SpB	1	15	ordered_Spar_4	364299	364313	-	0	4_divergent
iORF_215515	UTM6	SpB	0	9	ordered_Spar_4	364305	364313	-	0	4_divergent
iORF_215516	UTM6	SpB	0	87	ordered_Spar_4	364316	364402	+	9	5_SpeGroup
iORF_215517	UTM6	SpB	1	132	ordered_Spar_4	364324	364455	-	9	4_divergent
iORF_215518	UTM6	SpB	0	170	ordered_Spar_4	364324	364493	-	10	5_SpeGroup
iORF_215523	UTM6	SpB	0	66	ordered_Spar_4	364377	364442	+	0	5_SpeGroup
iORF_215524	UTM6	SpB	0	140	ordered_Spar_4	364377	364516	+	2	7_ancest
iORF_215525	UTM6	SpB	1	177	ordered_Spar_4	364377	364553	+	2	4_divergent
iORF_215529	UTM6	SpB	0	42	ordered_Spar_4	364392	364433	-	0	6_polymorphic
iORF_215530	UTM6	SpB	0	81	ordered_Spar_4	364392	364472	-	0	4_divergent
iORF_215531	UTM6	SpB	1	102	ordered_Spar_4	364392	364493	-	1	6_polymorphic
iORF_215532	UTM6	SpB	1	12	ordered_Spar_4	364399	364410	+	0	1_conserved
iORF_215534	UTM6	SpB	0	57	ordered_Spar_4	364437	364493	-	1	6_polymorphic
iORF_215535	UTM6	SpB	1	54	ordered_Spar_4	364483	364536	-	1	3_pPar
iORF_215536	UTM6	SpB	1	54	ordered_Spar_4	364493	364546	-	1	3_pPar
iORF_215559	UTM6	SpB	1	36	ordered_Spar_4	367112	367147	+	0	3_pPar
iORF_215560	UTM6	SpB	0	9	ordered_Spar_4	367117	367125	-	0	5_SpeGroup
iORF_215561	UTM6	SpB	0	45	ordered_Spar_4	367132	367176	+	0	5_SpeGroup
iORF_215562	UTM6	SpB	1	21	ordered_Spar_4	367132	367152	+	0	4_divergent
iORF_215552	UTM6	SpB	1	9	ordered_Spar_4	367256	367264	-	0	1_conserved
iORF_215556	UTM6	SpB	1	48	ordered_Spar_4	367323	367370	-	0	1_conserved
iORF_215557	UTM6	SpB	1	42	ordered_Spar_4	367347	367388	+	0	1_conserved
iORF_216033	UTM6	SpB	0	91	ordered_Spar_4	374136	374226	-	0	5_SpeGroup
iORF_215998	UTM6	SpB	0	12	ordered_Spar_4	374143	374154	-	0	5_SpeGroup
iORF_215999	UTM6	SpB	0	12	ordered_Spar_4	374147	374158	-	0	5_SpeGroup
iORF_216002	UTM6	SpB	1	72	ordered_Spar_4	374155	374226	-	0	4_divergent
iORF_216003	UTM6	SpB	1	39	ordered_Spar_4	374157	374195	+	0	4_divergent
iORF_216004	UTM6	SpB	1	9	ordered_Spar_4	374204	374212	+	0	3_pPar
iORF_216027	UTM6	SpB	1	51	ordered_Spar_4	374355	374405	-	0	3_pPar
iORF_216068	UTM6	SpB	1	12	ordered_Spar_4	375078	375089	+	0	3_pPar
iORF_216071	UTM6	SpB	1	15	ordered_Spar_4	375104	375118	+	0	5_SpeGroup
iORF_216038	UTM6	SpB	1	99	ordered_Spar_4	375153	375251	+	5	3_pPar
iORF_216043	UTM6	SpB	1	69	ordered_Spar_4	375168	375236	-	5	4_divergent
iORF_216045	UTM6	SpB	1	27	ordered_Spar_4	375196	375222	-	0	4_divergent
iORF_216048	UTM6	SpB	1	54	ordered_Spar_4	375221	375274	+	4	1_conserved
iORF_216051	UTM6	SpB	1	48	ordered_Spar_4	375240	375287	-	0	4_divergent
iORF_216053	UTM6	SpB	0	24	ordered_Spar_4	375264	375287	-	0	5_SpeGroup
iORF_216055	UTM6	SpB	1	63	ordered_Spar_4	375287	375349	-	3	4_divergent
iORF_216056	UTM6	SpB	0	51	ordered_Spar_4	375295	375345	-	3	6_polymorphic
iORF_216057	UTM6	SpB	0	42	ordered_Spar_4	375304	375345	-	3	7_ancest
iORF_216058	UTM6	SpB	0	36	ordered_Spar_4	375310	375345	-	3	5_SpeGroup
iORF_216059	UTM6	SpB	0	35	ordered_Spar_4	375311	375345	-	1	5_SpeGroup
iORF_216062	UTM6	SpB	0	33	ordered_Spar_4	375313	375345	-	0	7_ancest
iORF_216063	UTM6	SpB	1	30	ordered_Spar_4	375341	375370	+	1	6_polymorphic
iORF_216065	UTM6	SpB	1	12	ordered_Spar_4	375346	375357	-	0	4_divergent
iORF_216066	UTM6	SpB	0	13	ordered_Spar_4	375346	375358	-	0	5_SpeGroup
iORF_216085	UTM6	SpB	0	30	ordered_Spar_4	376363	376392	-	0	5_SpeGroup
iORF_216092	UTM6	SpB	1	45	ordered_Spar_4	376408	376452	-	1	3_pPar
iORF_216096	UTM6	SpB	1	24	ordered_Spar_4	376424	376447	-	1	4_divergent
iORF_216077	UTM6	SpB	1	33	ordered_Spar_4	376457	376489	-	0	3_pPar
iORF_216080	UTM6	SpB	1	15	ordered_Spar_4	376550	376564	-	0	1_conserved
iORF_216081	UTM6	SpB	1	63	ordered_Spar_4	376561	376623	-	0	3_pPar
iORF_216083	UTM6	SpB	1	36	ordered_Spar_4	376583	376618	-	0	3_pPar
iORF_216087	UTM6	SpB	0	24	ordered_Spar_4	376655	376678	+	0	5_SpeGroup
iORF_216088	UTM6	SpB	1	30	ordered_Spar_4	376655	376684	+	0	4_divergent
iORF_216089	UTM6	SpB	1	21	ordered_Spar_4	376672	376692	-	0	6_polymorphic
iORF_216090	UTM6	SpB	0	18	ordered_Spar_4	376675	376692	-	0	6_polymorphic
iORF_216160	UTM6	SpB	0	87	ordered_Spar_4	378675	378761	-	1	6_polymorphic
iORF_216122	UTM6	SpB	1	21	ordered_Spar_4	378725	378745	-	0	1_conserved
iORF_216123	UTM6	SpB	1	36	ordered_Spar_4	378735	378770	+	1	4_divergent
iORF_216124	UTM6	SpB	1	27	ordered_Spar_4	378748	378774	+	1	3_pPar
iORF_216125	UTM6	SpB	1	21	ordered_Spar_4	378763	378783	-	0	6_polymorphic
iORF_216126	UTM6	SpB	0	33	ordered_Spar_4	378763	378795	-	6	6_polymorphic
iORF_216131	UTM6	SpB	1	60	ordered_Spar_4	378794	378853	+	9	5_SpeGroup
iORF_216133	UTM6	SpB	0	64	ordered_Spar_4	378794	378857	+	9	5_SpeGroup
iORF_216134	UTM6	SpB	0	107	ordered_Spar_4	378794	378900	+	10	5_SpeGroup
iORF_216137	UTM6	SpB	0	17	ordered_Spar_4	378820	378836	+	1	6_polymorphic
iORF_216138	UTM6	SpB	0	34	ordered_Spar_4	378820	378853	+	2	5_SpeGroup
iORF_216140	UTM6	SpB	0	38	ordered_Spar_4	378820	378857	+	2	7_ancest
iORF_216141	UTM6	SpB	1	81	ordered_Spar_4	378820	378900	+	3	5_SpeGroup
iORF_216142	UTM6	SpB	1	45	ordered_Spar_4	378854	378898	-	1	4_divergent
iORF_216143	UTM6	SpB	1	21	ordered_Spar_4	378864	378884	+	1	3_pPar
iORF_216144	UTM6	SpB	0	60	ordered_Spar_4	378886	378945	-	0	6_polymorphic
iORF_216146	UTM6	SpB	0	238	ordered_Spar_4	378894	379131	+	10	5_SpeGroup
iORF_216147	UTM6	SpB	1	168	ordered_Spar_4	378897	379064	+	9	6_polymorphic
iORF_216148	UTM6	SpB	0	200	ordered_Spar_4	378897	379096	+	10	6_polymorphic
iORF_216151	UTM6	SpB	1	24	ordered_Spar_4	378930	378953	-	0	3_pPar
iORF_216152	UTM6	SpB	1	21	ordered_Spar_4	378937	378957	+	0	1_conserved
iORF_216154	UTM6	SpB	0	86	ordered_Spar_4	378944	379029	+	9	6_polymorphic
iORF_216155	UTM6	SpB	0	83	ordered_Spar_4	378950	379032	-	9	6_polymorphic
iORF_216156	UTM6	SpB	0	241	ordered_Spar_4	378950	379190	-	28	4_divergent
iORF_216158	UTM6	SpB	1	33	ordered_Spar_4	379064	379096	+	1	6_polymorphic
iORF_216161	UTM6	SpB	1	27	ordered_Spar_4	379164	379190	-	0	4_divergent
iORF_216162	UTM6	SpB	1	12	ordered_Spar_4	379184	379195	-	0	3_pPar
iORF_216163	UTM6	SpB	1	27	ordered_Spar_4	379211	379237	+	0	1_conserved
iORF_216172	UTM6	SpB	0	36	ordered_Spar_4	379262	379297	-	5	5_SpeGroup
iORF_216178	UTM6	SpB	1	18	ordered_Spar_4	379377	379394	+	1	3_pPar
iORF_216179	UTM6	SpB	0	24	ordered_Spar_4	379391	379414	+	0	6_polymorphic
iORF_216180	UTM6	SpB	1	12	ordered_Spar_4	379401	379412	-	0	3_pPar
iORF_216253	UTM6	SpB	1	12	ordered_Spar_4	381196	381207	+	0	6_polymorphic
iORF_216261	UTM6	SpB	0	42	ordered_Spar_4	381322	381363	+	0	6_polymorphic
iORF_216263	UTM6	SpB	1	12	ordered_Spar_4	381356	381367	-	0	1_conserved
iORF_216264	UTM6	SpB	0	44	ordered_Spar_4	381378	381421	+	0	5_SpeGroup
iORF_216265	UTM6	SpB	1	57	ordered_Spar_4	381378	381434	+	0	4_divergent
iORF_216266	UTM6	SpB	1	69	ordered_Spar_4	381399	381467	-	1	4_divergent
iORF_216267	UTM6	SpB	0	50	ordered_Spar_4	381418	381467	-	1	4_divergent
iORF_216269	UTM6	SpB	1	36	ordered_Spar_4	381466	381501	+	1	3_pPar
iORF_216272	UTM6	SpB	1	36	ordered_Spar_4	381519	381554	+	1	6_polymorphic
iORF_216274	UTM6	SpB	0	182	ordered_Spar_4	381519	381700	+	7	6_polymorphic
iORF_216275	UTM6	SpB	0	252	ordered_Spar_4	381519	381770	+	7	5_SpeGroup
iORF_216279	UTM6	SpB	0	220	ordered_Spar_4	381604	381823	-	2	5_SpeGroup
iORF_216281	UTM6	SpB	1	9	ordered_Spar_4	381604	381612	-	0	4_divergent
iORF_216282	UTM6	SpB	1	18	ordered_Spar_4	381609	381626	-	0	1_conserved
iORF_216283	UTM6	SpB	0	15	ordered_Spar_4	381648	381662	+	0	5_SpeGroup
iORF_216284	UTM6	SpB	1	165	ordered_Spar_4	381659	381823	-	2	4_divergent
iORF_216190	UTM6	SpB	1	12	ordered_Spar_4	381831	381842	-	0	4_divergent
iORF_216191	UTM6	SpB	1	72	ordered_Spar_4	381833	381904	+	1	3_pPar
iORF_216217	UTM6	SpB	0	36	ordered_Spar_4	382121	382156	+	0	6_polymorphic
iORF_216227	UTM6	SpB	1	51	ordered_Spar_4	382219	382269	+	5	6_polymorphic
iORF_216228	UTM6	SpB	0	71	ordered_Spar_4	382219	382289	+	5	6_polymorphic
iORF_216231	UTM6	SpB	1	54	ordered_Spar_4	382276	382329	+	0	3_pPar
iORF_216232	UTM6	SpB	1	27	ordered_Spar_4	382283	382309	-	0	4_divergent
iORF_216234	UTM6	SpB	1	90	ordered_Spar_4	382311	382400	-	1	4_divergent
iORF_216235	UTM6	SpB	0	86	ordered_Spar_4	382315	382400	-	1	5_SpeGroup
iORF_216236	UTM6	SpB	1	192	ordered_Spar_4	382315	382506	-	1	4_divergent
iORF_216238	UTM6	SpB	0	173	ordered_Spar_4	382334	382506	-	1	5_SpeGroup
iORF_216241	UTM6	SpB	1	33	ordered_Spar_4	382391	382423	-	0	4_divergent
iORF_216243	UTM6	SpB	0	30	ordered_Spar_4	382394	382423	-	0	5_SpeGroup
iORF_216245	UTM6	SpB	1	48	ordered_Spar_4	382488	382535	-	5	4_divergent
iORF_216287	UTM6	SpB	1	129	ordered_Spar_4	383486	383614	+	4	4_divergent
iORF_216288	UTM6	SpB	0	143	ordered_Spar_4	383486	383628	+	5	5_SpeGroup
iORF_216290	UTM6	SpB	0	171	ordered_Spar_4	383486	383656	+	21	7_ancest
iORF_216310	UTM6	SpB	1	72	ordered_Spar_4	383535	383606	-	2	4_divergent
iORF_216311	UTM6	SpB	1	69	ordered_Spar_4	383543	383611	-	1	3_pPar
iORF_216313	UTM6	SpB	1	9	ordered_Spar_4	383557	383565	-	0	1_conserved
iORF_216314	UTM6	SpB	1	27	ordered_Spar_4	383569	383595	-	0	1_conserved
iORF_216293	UTM6	SpB	0	11	ordered_Spar_4	383625	383635	+	1	6_polymorphic
iORF_216294	UTM6	SpB	0	11	ordered_Spar_4	383625	383635	+	2	6_polymorphic
iORF_216300	UTM6	SpB	1	15	ordered_Spar_4	383653	383667	-	0	3_pPar
iORF_216304	UTM6	SpB	1	15	ordered_Spar_4	383789	383803	-	0	4_divergent
iORF_216305	UTM6	SpB	1	75	ordered_Spar_4	383800	383874	-	1	3_pPar
iORF_216306	UTM6	SpB	1	66	ordered_Spar_4	383802	383867	+	1	5_SpeGroup
iORF_216309	UTM6	SpB	1	42	ordered_Spar_4	383923	383964	-	0	3_pPar
iORF_216364	UTM6	SpB	1	48	ordered_Spar_4	384579	384626	+	1	4_divergent
iORF_216375	UTM6	SpB	1	33	ordered_Spar_4	384601	384633	-	1	4_divergent
iORF_216319	UTM6	SpB	1	15	ordered_Spar_4	384697	384711	-	0	6_polymorphic
iORF_216321	UTM6	SpB	1	24	ordered_Spar_4	384737	384760	-	0	4_divergent
iORF_216323	UTM6	SpB	0	68	ordered_Spar_4	384737	384804	-	3	5_SpeGroup
iORF_216325	UTM6	SpB	0	54	ordered_Spar_4	384751	384804	-	3	5_SpeGroup
iORF_216326	UTM6	SpB	1	108	ordered_Spar_4	384751	384858	-	5	5_SpeGroup
iORF_216328	UTM6	SpB	0	42	ordered_Spar_4	384759	384800	+	3	5_SpeGroup
iORF_216329	UTM6	SpB	1	51	ordered_Spar_4	384759	384809	+	3	5_SpeGroup
iORF_216330	UTM6	SpB	0	74	ordered_Spar_4	384759	384832	+	5	5_SpeGroup
iORF_216332	UTM6	SpB	0	202	ordered_Spar_4	384769	384970	+	18	6_polymorphic
iORF_216333	UTM6	SpB	1	207	ordered_Spar_4	384769	384975	+	18	6_polymorphic
iORF_216336	UTM6	SpB	0	75	ordered_Spar_4	384781	384855	+	4	5_SpeGroup
iORF_216337	UTM6	SpB	0	195	ordered_Spar_4	384781	384975	+	18	5_SpeGroup
iORF_216339	UTM6	SpB	0	51	ordered_Spar_4	384806	384856	-	2	7_ancest
iORF_216341	UTM6	SpB	1	12	ordered_Spar_4	384821	384832	+	0	5_SpeGroup
iORF_216342	UTM6	SpB	0	12	ordered_Spar_4	384833	384844	+	0	5_SpeGroup
iORF_216347	UTM6	SpB	1	15	ordered_Spar_4	384972	384986	-	0	3_pPar
iORF_216371	UTM6	SpB	1	42	ordered_Spar_4	385283	385324	-	0	3_pPar
iORF_216372	UTM6	SpB	1	12	ordered_Spar_4	385298	385309	+	0	1_conserved
iORF_216373	UTM6	SpB	1	27	ordered_Spar_4	385323	385349	+	0	1_conserved
iORF_216374	UTM6	SpB	1	24	ordered_Spar_4	385373	385396	-	0	1_conserved
iORF_216394	UTM6	SpB	0	104	ordered_Spar_4	386409	386512	-	8	5_SpeGroup
iORF_216395	UTM6	SpB	0	131	ordered_Spar_4	386409	386539	-	8	5_SpeGroup
iORF_216376	UTM6	SpB	1	81	ordered_Spar_4	386459	386539	-	8	5_SpeGroup
iORF_216379	UTM6	SpB	1	27	ordered_Spar_4	386502	386528	+	0	3_pPar
iORF_216381	UTM6	SpB	0	59	ordered_Spar_4	386513	386571	+	1	5_SpeGroup
iORF_216382	UTM6	SpB	1	81	ordered_Spar_4	386513	386593	+	2	4_divergent
iORF_216383	UTM6	SpB	0	125	ordered_Spar_4	386536	386660	-	4	5_SpeGroup
iORF_216387	UTM6	SpB	0	84	ordered_Spar_4	386590	386673	-	2	5_SpeGroup
iORF_216389	UTM6	SpB	0	9	ordered_Spar_4	386639	386647	-	0	5_SpeGroup
iORF_216390	UTM6	SpB	1	15	ordered_Spar_4	386648	386662	-	0	4_divergent
iORF_216438	UTM6	SpB	0	48	ordered_Spar_4	388024	388071	+	0	4_divergent
iORF_216441	UTM6	SpB	0	51	ordered_Spar_4	388029	388079	+	0	5_SpeGroup
iORF_216443	UTM6	SpB	1	18	ordered_Spar_4	388107	388124	-	0	3_pPar
iORF_216396	UTM6	SpB	0	78	ordered_Spar_4	388115	388192	-	9	5_SpeGroup
iORF_216398	UTM6	SpB	0	20	ordered_Spar_4	388139	388158	+	4	4_divergent
iORF_216402	UTM6	SpB	1	72	ordered_Spar_4	388143	388214	+	9	5_SpeGroup
iORF_216409	UTM6	SpB	0	34	ordered_Spar_4	388164	388197	+	4	5_SpeGroup
iORF_216410	UTM6	SpB	1	33	ordered_Spar_4	388165	388197	+	2	5_SpeGroup
iORF_216411	UTM6	SpB	0	43	ordered_Spar_4	388165	388207	+	2	5_SpeGroup
iORF_216412	UTM6	SpB	1	12	ordered_Spar_4	388169	388180	+	0	1_conserved
iORF_216413	UTM6	SpB	0	16	ordered_Spar_4	388182	388197	+	2	5_SpeGroup
iORF_216414	UTM6	SpB	0	19	ordered_Spar_4	388187	388205	-	2	5_SpeGroup
iORF_216421	UTM6	SpB	1	78	ordered_Spar_4	388246	388323	-	2	4_divergent
iORF_216422	UTM6	SpB	0	69	ordered_Spar_4	388255	388323	-	2	5_SpeGroup
iORF_216425	UTM6	SpB	0	24	ordered_Spar_4	388267	388290	+	0	5_SpeGroup
iORF_216426	UTM6	SpB	1	18	ordered_Spar_4	388271	388288	-	0	6_polymorphic
iORF_216428	UTM6	SpB	0	9	ordered_Spar_4	388280	388288	-	0	6_polymorphic
iORF_216429	UTM6	SpB	0	72	ordered_Spar_4	388291	388362	+	2	4_divergent
iORF_216430	UTM6	SpB	1	78	ordered_Spar_4	388291	388368	+	2	5_SpeGroup
iORF_216433	UTM6	SpB	1	51	ordered_Spar_4	388349	388399	+	0	4_divergent
iORF_216434	UTM6	SpB	0	30	ordered_Spar_4	388370	388399	+	0	5_SpeGroup
iORF_216435	UTM6	SpB	1	9	ordered_Spar_4	388384	388392	+	0	5_SpeGroup
iORF_216461	UTM6	SpB	0	145	ordered_Spar_4	389225	389369	+	10	5_SpeGroup
iORF_216462	UTM6	SpB	1	21	ordered_Spar_4	389225	389245	+	0	6_polymorphic
iORF_216450	UTM6	SpB	1	9	ordered_Spar_4	389233	389241	+	0	1_conserved
iORF_216456	UTM6	SpB	0	9	ordered_Spar_4	389242	389250	+	0	4_divergent
iORF_216457	UTM6	SpB	0	51	ordered_Spar_4	389242	389292	+	5	5_SpeGroup
iORF_216458	UTM6	SpB	1	42	ordered_Spar_4	389251	389292	+	5	5_SpeGroup
iORF_216465	UTM6	SpB	1	138	ordered_Spar_4	389297	389434	-	5	5_SpeGroup
iORF_216466	UTM6	SpB	0	131	ordered_Spar_4	389304	389434	-	5	5_SpeGroup
iORF_216447	UTM6	SpB	1	24	ordered_Spar_4	389333	389356	+	0	4_divergent
iORF_216448	UTM6	SpB	0	54	ordered_Spar_4	389333	389386	+	0	5_SpeGroup
iORF_216451	UTM6	SpB	0	81	ordered_Spar_4	389354	389434	-	0	5_SpeGroup
iORF_216452	UTM6	SpB	1	66	ordered_Spar_4	389403	389468	+	0	4_divergent
iORF_216453	UTM6	SpB	0	67	ordered_Spar_4	389403	389469	+	0	5_SpeGroup
iORF_216454	UTM6	SpB	1	45	ordered_Spar_4	389407	389451	-	0	3_pPar
iORF_216455	UTM6	SpB	0	40	ordered_Spar_4	389438	389477	+	0	5_SpeGroup
iORF_216467	UTM6	SpB	1	12	ordered_Spar_4	391203	391214	+	0	6_polymorphic
iORF_216468	UTM6	SpB	0	66	ordered_Spar_4	391203	391268	+	0	6_polymorphic
iORF_216476	UTM6	SpB	1	45	ordered_Spar_4	391211	391255	+	0	1_conserved
iORF_216480	UTM6	SpB	1	9	ordered_Spar_4	391222	391230	+	0	1_conserved
iORF_216491	UTM6	SpB	1	33	ordered_Spar_4	391231	391263	+	0	1_conserved
iORF_216495	UTM6	SpB	1	21	ordered_Spar_4	391248	391268	+	0	6_polymorphic
iORF_216496	UTM6	SpB	1	51	ordered_Spar_4	391269	391319	+	1	4_divergent
iORF_216497	UTM6	SpB	0	45	ordered_Spar_4	391275	391319	+	1	7_ancest
iORF_216498	UTM6	SpB	0	145	ordered_Spar_4	391275	391419	+	1	5_SpeGroup
iORF_216469	UTM6	SpB	1	138	ordered_Spar_4	391334	391471	-	0	6_polymorphic
iORF_216470	UTM6	SpB	0	133	ordered_Spar_4	391339	391471	-	0	6_polymorphic
iORF_216471	UTM6	SpB	0	61	ordered_Spar_4	391341	391401	+	0	6_polymorphic
iORF_216473	UTM6	SpB	1	108	ordered_Spar_4	391341	391448	+	0	6_polymorphic
iORF_216475	UTM6	SpB	1	72	ordered_Spar_4	391365	391436	-	0	3_pPar
iORF_216477	UTM6	SpB	1	69	ordered_Spar_4	391421	391489	+	0	1_conserved
iORF_216492	UTM6	SpB	0	9	ordered_Spar_4	391590	391598	+	0	5_SpeGroup
iORF_216640	UTM6	SpB	1	30	ordered_Spar_4	394218	394247	+	0	4_divergent
iORF_217017	UTM6	SpB	1	21	ordered_Spar_4	394275	394295	-	1	3_pPar
iORF_216501	UTM6	SpB	0	67	ordered_Spar_4	394292	394358	-	4	5_SpeGroup
iORF_216502	UTM6	SpB	1	114	ordered_Spar_4	394292	394405	-	4	4_divergent
iORF_216530	UTM6	SpB	1	9	ordered_Spar_4	394312	394320	-	0	5_SpeGroup
iORF_216532	UTM6	SpB	0	94	ordered_Spar_4	394312	394405	-	4	5_SpeGroup
iORF_216534	UTM6	SpB	1	42	ordered_Spar_4	394317	394358	-	4	5_SpeGroup
iORF_216543	UTM6	SpB	0	157	ordered_Spar_4	394332	394488	-	2	5_SpeGroup
iORF_216555	UTM6	SpB	0	13	ordered_Spar_4	394352	394364	+	0	5_SpeGroup
iORF_216557	UTM6	SpB	0	12	ordered_Spar_4	394353	394364	+	0	5_SpeGroup
iORF_216588	UTM6	SpB	0	8	ordered_Spar_4	394404	394411	+	1	5_SpeGroup
iORF_216589	UTM6	SpB	1	36	ordered_Spar_4	394404	394439	+	1	4_divergent
iORF_216602	UTM6	SpB	0	24	ordered_Spar_4	394419	394442	+	0	5_SpeGroup
iORF_216618	UTM6	SpB	1	24	ordered_Spar_4	394445	394468	+	1	5_SpeGroup
iORF_216626	UTM6	SpB	0	24	ordered_Spar_4	394465	394488	-	0	5_SpeGroup
iORF_216627	UTM6	SpB	0	30	ordered_Spar_4	394465	394494	-	3	6_polymorphic
iORF_216671	UTM6	SpB	1	48	ordered_Spar_4	394538	394585	+	0	6_polymorphic
iORF_216704	UTM6	SpB	0	12	ordered_Spar_4	394609	394620	+	0	5_SpeGroup
iORF_216925	UTM6	SpB	0	27	ordered_Spar_4	394679	394705	-	1	6_polymorphic
iORF_216928	UTM6	SpB	1	15	ordered_Spar_4	394693	394707	+	0	4_divergent
iORF_216929	UTM6	SpB	0	9	ordered_Spar_4	394699	394707	+	0	5_SpeGroup
iORF_216932	UTM6	SpB	1	12	ordered_Spar_4	394720	394731	+	1	4_divergent
iORF_216774	UTM6	SpB	0	12	ordered_Spar_4	402004	402015	-	0	6_polymorphic
iORF_216776	UTM6	SpB	0	157	ordered_Spar_4	402024	402180	-	2	5_SpeGroup
iORF_216777	UTM6	SpB	1	24	ordered_Spar_4	402070	402093	+	0	1_conserved
iORF_216778	UTM6	SpB	1	93	ordered_Spar_4	402088	402180	-	2	4_divergent
iORF_216779	UTM6	SpB	1	36	ordered_Spar_4	402090	402125	+	0	6_polymorphic
iORF_216780	UTM6	SpB	0	39	ordered_Spar_4	402090	402128	+	0	5_SpeGroup
iORF_216783	UTM6	SpB	0	91	ordered_Spar_4	402097	402187	+	2	5_SpeGroup
iORF_216784	UTM6	SpB	1	105	ordered_Spar_4	402097	402201	+	3	4_divergent
iORF_216786	UTM6	SpB	0	69	ordered_Spar_4	402112	402180	-	2	7_ancest
iORF_216788	UTM6	SpB	0	33	ordered_Spar_4	402155	402187	+	0	6_polymorphic
iORF_216789	UTM6	SpB	0	12	ordered_Spar_4	402190	402201	+	1	5_SpeGroup
iORF_216791	UTM6	SpB	0	18	ordered_Spar_4	402198	402215	-	0	6_polymorphic
iORF_216792	UTM6	SpB	0	84	ordered_Spar_4	402198	402281	-	1	6_polymorphic
iORF_216793	UTM6	SpB	1	147	ordered_Spar_4	402198	402344	-	13	6_polymorphic
iORF_216794	UTM6	SpB	0	139	ordered_Spar_4	402206	402344	-	13	6_polymorphic
iORF_216798	UTM6	SpB	0	113	ordered_Spar_4	402232	402344	-	13	6_polymorphic
iORF_216800	UTM6	SpB	0	12	ordered_Spar_4	402266	402277	+	0	5_SpeGroup
iORF_216803	UTM6	SpB	0	35	ordered_Spar_4	402274	402308	+	4	6_polymorphic
iORF_216805	UTM6	SpB	0	20	ordered_Spar_4	402289	402308	+	4	5_SpeGroup
iORF_216806	UTM6	SpB	1	60	ordered_Spar_4	402289	402348	+	12	6_polymorphic
iORF_216807	UTM6	SpB	0	68	ordered_Spar_4	402293	402360	-	12	6_polymorphic
iORF_216808	UTM6	SpB	1	84	ordered_Spar_4	402302	402385	-	10	6_polymorphic
iORF_216809	UTM6	SpB	0	81	ordered_Spar_4	402305	402385	-	10	6_polymorphic
iORF_216810	UTM6	SpB	1	120	ordered_Spar_4	402324	402443	+	8	6_polymorphic
iORF_216811	UTM6	SpB	0	136	ordered_Spar_4	402324	402459	+	8	5_SpeGroup
iORF_216814	UTM6	SpB	1	51	ordered_Spar_4	402349	402399	+	2	3_pPar
iORF_216815	UTM6	SpB	1	123	ordered_Spar_4	402382	402504	-	1	6_polymorphic
iORF_216816	UTM6	SpB	0	60	ordered_Spar_4	402384	402443	+	1	6_polymorphic
iORF_216819	UTM6	SpB	1	12	ordered_Spar_4	402422	402433	-	0	6_polymorphic
iORF_216821	UTM6	SpB	0	75	ordered_Spar_4	402430	402504	-	0	6_polymorphic
iORF_216822	UTM6	SpB	0	70	ordered_Spar_4	402435	402504	-	0	5_SpeGroup
iORF_216823	UTM6	SpB	1	123	ordered_Spar_4	402435	402557	-	1	6_polymorphic
iORF_216825	UTM6	SpB	0	151	ordered_Spar_4	402440	402590	+	1	6_polymorphic
iORF_216826	UTM6	SpB	1	249	ordered_Spar_4	402440	402688	+	46	6_polymorphic
iORF_216827	UTM6	SpB	0	73	ordered_Spar_4	402485	402557	-	1	6_polymorphic
iORF_216837	UTM6	SpB	0	72	ordered_Spar_4	402617	402688	+	0	5_SpeGroup
iORF_216838	UTM6	SpB	1	18	ordered_Spar_4	402630	402647	-	0	6_polymorphic
iORF_216840	UTM6	SpB	0	12	ordered_Spar_4	402636	402647	-	0	6_polymorphic
iORF_216841	UTM6	SpB	0	9	ordered_Spar_4	402639	402647	-	0	5_SpeGroup
iORF_216842	UTM6	SpB	1	18	ordered_Spar_4	402644	402661	-	0	3_pPar
iORF_216844	UTM6	SpB	1	9	ordered_Spar_4	402646	402654	+	0	6_polymorphic
iORF_216848	UTM6	SpB	0	46	ordered_Spar_4	402690	402735	+	8	6_polymorphic
iORF_216849	UTM6	SpB	1	54	ordered_Spar_4	402690	402743	+	8	6_polymorphic
iORF_216850	UTM6	SpB	0	138	ordered_Spar_4	402690	402827	+	11	5_SpeGroup
iORF_216853	UTM6	SpB	1	48	ordered_Spar_4	402703	402750	-	0	6_polymorphic
iORF_216855	UTM6	SpB	0	22	ordered_Spar_4	402729	402750	-	0	6_polymorphic
iORF_216863	UTM6	SpB	1	27	ordered_Spar_4	402853	402879	+	1	6_polymorphic
iORF_216864	UTM6	SpB	0	47	ordered_Spar_4	402853	402899	+	1	5_SpeGroup
iORF_216873	UTM6	SpB	1	126	ordered_Spar_4	403018	403143	-	7	6_polymorphic
iORF_216875	UTM6	SpB	0	119	ordered_Spar_4	403025	403143	-	7	6_polymorphic
iORF_216876	UTM6	SpB	0	97	ordered_Spar_4	403047	403143	-	6	6_polymorphic
iORF_216878	UTM6	SpB	0	21	ordered_Spar_4	403172	403192	+	0	6_polymorphic
iORF_216879	UTM6	SpB	1	27	ordered_Spar_4	403217	403243	+	0	3_pPar
iORF_216883	UTM6	SpB	0	111	ordered_Spar_4	403269	403379	+	0	5_SpeGroup
iORF_216884	UTM6	SpB	1	114	ordered_Spar_4	403269	403382	+	0	4_divergent
iORF_216885	UTM6	SpB	0	78	ordered_Spar_4	403321	403398	-	0	6_polymorphic
iORF_216887	UTM6	SpB	0	12	ordered_Spar_4	403351	403362	+	0	5_SpeGroup
iORF_216888	UTM6	SpB	0	24	ordered_Spar_4	403366	403389	+	0	6_polymorphic
iORF_216892	UTM6	SpB	0	63	ordered_Spar_4	403397	403459	+	2	6_polymorphic
iORF_216894	UTM6	SpB	1	24	ordered_Spar_4	403407	403430	-	0	3_pPar
iORF_216902	UTM6	SpB	0	46	ordered_Spar_4	403481	403526	+	0	6_polymorphic
iORF_216905	UTM6	SpB	0	42	ordered_Spar_4	403537	403578	+	0	4_divergent
iORF_216913	UTM6	SpB	1	18	ordered_Spar_4	403675	403692	-	0	6_polymorphic
iORF_216914	UTM6	SpB	1	18	ordered_Spar_4	403689	403706	-	0	6_polymorphic
iORF_216919	UTM6	SpB	0	12	ordered_Spar_4	403739	403750	+	0	5_SpeGroup
iORF_216923	UTM6	SpB	1	27	ordered_Spar_4	403757	403783	+	0	3_pPar
iORF_217053	UTM6	SpB	1	24	ordered_Spar_4	405230	405253	-	0	1_conserved
iORF_217054	UTM6	SpB	1	12	ordered_Spar_4	405238	405249	-	0	6_polymorphic
iORF_217032	UTM6	SpB	0	101	ordered_Spar_4	405296	405396	-	1	6_polymorphic
iORF_217035	UTM6	SpB	1	66	ordered_Spar_4	405331	405396	-	1	6_polymorphic
iORF_217036	UTM6	SpB	0	39	ordered_Spar_4	405372	405410	-	0	6_polymorphic
iORF_217037	UTM6	SpB	0	61	ordered_Spar_4	405372	405432	-	0	5_SpeGroup
iORF_217038	UTM6	SpB	0	78	ordered_Spar_4	405372	405449	-	3	5_SpeGroup
iORF_217040	UTM6	SpB	0	58	ordered_Spar_4	405391	405448	+	3	5_SpeGroup
iORF_217041	UTM6	SpB	0	33	ordered_Spar_4	405400	405432	-	0	4_divergent
iORF_217042	UTM6	SpB	0	55	ordered_Spar_4	405400	405454	-	3	5_SpeGroup
iORF_217043	UTM6	SpB	1	33	ordered_Spar_4	405404	405436	-	0	4_divergent
iORF_217044	UTM6	SpB	1	21	ordered_Spar_4	405429	405449	-	3	5_SpeGroup
iORF_217056	UTM6	SpB	1	30	ordered_Spar_4	408406	408435	+	1	6_polymorphic
iORF_217057	UTM6	SpB	0	15	ordered_Spar_4	408421	408435	+	0	5_SpeGroup
iORF_217059	UTM6	SpB	0	24	ordered_Spar_4	408473	408496	+	0	4_divergent
iORF_217061	UTM6	SpB	1	69	ordered_Spar_4	408502	408570	+	0	3_pPar
iORF_217066	UTM6	SpB	1	36	ordered_Spar_4	408574	408609	+	0	6_polymorphic
iORF_217076	UTM6	SpB	0	38	ordered_Spar_4	408684	408721	-	1	4_divergent
iORF_217078	UTM6	SpB	0	42	ordered_Spar_4	408688	408729	-	1	6_polymorphic
iORF_217081	UTM6	SpB	1	12	ordered_Spar_4	408718	408729	-	0	6_polymorphic
iORF_217085	UTM6	SpB	0	34	ordered_Spar_4	408771	408804	-	5	5_SpeGroup
iORF_217086	UTM6	SpB	0	45	ordered_Spar_4	408771	408815	+	5	6_polymorphic
iORF_217119	UTM6	SpB	0	21	ordered_Spar_4	410223	410243	+	0	6_polymorphic
iORF_217120	UTM6	SpB	0	21	ordered_Spar_4	410223	410243	+	2	6_polymorphic
iORF_217121	UTM6	SpB	1	21	ordered_Spar_4	410223	410243	+	3	5_SpeGroup
iORF_217094	UTM6	SpB	0	33	ordered_Spar_4	410252	410284	+	3	6_polymorphic
iORF_217096	UTM6	SpB	1	9	ordered_Spar_4	410297	410305	+	0	1_conserved
iORF_217098	UTM6	SpB	0	24	ordered_Spar_4	410318	410341	+	0	6_polymorphic
iORF_217099	UTM6	SpB	1	51	ordered_Spar_4	410318	410368	+	0	6_polymorphic
iORF_217104	UTM6	SpB	1	15	ordered_Spar_4	410387	410401	-	0	3_pPar
iORF_217125	UTM6	SpB	0	141	ordered_Spar_4	413423	413563	-	16	5_SpeGroup
iORF_217141	UTM6	SpB	0	116	ordered_Spar_4	413448	413563	-	16	6_polymorphic
iORF_217142	UTM6	SpB	1	15	ordered_Spar_4	413448	413462	-	0	6_polymorphic
iORF_217146	UTM6	SpB	0	21	ordered_Spar_4	413454	413474	+	1	6_polymorphic
iORF_217147	UTM6	SpB	1	21	ordered_Spar_4	413454	413474	+	2	6_polymorphic
iORF_217148	UTM6	SpB	0	86	ordered_Spar_4	413461	413546	+	15	6_polymorphic
iORF_217149	UTM6	SpB	1	42	ordered_Spar_4	413461	413502	+	2	6_polymorphic
iORF_217150	UTM6	SpB	1	99	ordered_Spar_4	413465	413563	-	16	6_polymorphic
iORF_217153	UTM6	SpB	0	32	ordered_Spar_4	413471	413502	+	1	6_polymorphic
iORF_217154	UTM6	SpB	1	66	ordered_Spar_4	413481	413546	+	13	6_polymorphic
iORF_217122	UTM6	SpB	1	18	ordered_Spar_4	413509	413526	+	0	5_SpeGroup
iORF_217123	UTM6	SpB	0	65	ordered_Spar_4	413509	413573	+	1	6_polymorphic
iORF_217124	UTM6	SpB	0	123	ordered_Spar_4	413509	413631	+	1	6_polymorphic
iORF_217127	UTM6	SpB	0	15	ordered_Spar_4	413530	413544	-	0	6_polymorphic
iORF_217128	UTM6	SpB	1	39	ordered_Spar_4	413530	413568	-	1	6_polymorphic
iORF_217129	UTM6	SpB	1	48	ordered_Spar_4	413537	413584	+	1	6_polymorphic
iORF_217130	UTM6	SpB	0	95	ordered_Spar_4	413537	413631	+	1	6_polymorphic
iORF_217131	UTM6	SpB	0	23	ordered_Spar_4	413541	413563	-	1	6_polymorphic
iORF_217133	UTM6	SpB	1	51	ordered_Spar_4	413581	413631	+	0	6_polymorphic
iORF_217135	UTM6	SpB	0	97	ordered_Spar_4	413581	413677	+	1	6_polymorphic
iORF_217138	UTM6	SpB	0	55	ordered_Spar_4	413640	413694	-	1	5_SpeGroup
iORF_217139	UTM6	SpB	1	42	ordered_Spar_4	413653	413694	-	1	4_divergent
iORF_217162	UTM6	SpB	0	162	ordered_Spar_4	415346	415507	+	1	5_SpeGroup
iORF_217163	UTM6	SpB	0	51	ordered_Spar_4	415346	415396	+	0	5_SpeGroup
iORF_217168	UTM6	SpB	1	12	ordered_Spar_4	415350	415361	+	0	3_pPar
iORF_217169	UTM6	SpB	0	106	ordered_Spar_4	415387	415492	-	1	5_SpeGroup
iORF_217170	UTM6	SpB	1	30	ordered_Spar_4	415407	415436	-	0	3_pPar
iORF_217173	UTM6	SpB	1	69	ordered_Spar_4	415424	415492	-	1	5_SpeGroup
iORF_217174	UTM6	SpB	0	126	ordered_Spar_4	415424	415549	-	1	5_SpeGroup
iORF_217156	UTM6	SpB	0	60	ordered_Spar_4	415435	415494	+	1	5_SpeGroup
iORF_217157	UTM6	SpB	0	106	ordered_Spar_4	415435	415540	+	1	5_SpeGroup
iORF_217158	UTM6	SpB	1	48	ordered_Spar_4	415447	415494	+	1	5_SpeGroup
iORF_217160	UTM6	SpB	1	33	ordered_Spar_4	415475	415507	+	0	5_SpeGroup
iORF_217166	UTM6	SpB	1	36	ordered_Spar_4	415491	415526	+	0	3_pPar
iORF_217167	UTM6	SpB	0	27	ordered_Spar_4	415504	415530	+	0	5_SpeGroup
iORF_217177	UTM6	SpB	1	96	ordered_Spar_4	416958	417053	-	1	3_pPar
iORF_217187	UTM6	SpB	1	12	ordered_Spar_4	416999	417010	+	0	4_divergent
iORF_217232	UTM6	SpB	0	98	ordered_Spar_4	417095	417192	+	6	5_SpeGroup
iORF_217248	UTM6	SpB	1	27	ordered_Spar_4	417123	417149	-	0	4_divergent
iORF_217249	UTM6	SpB	0	65	ordered_Spar_4	417123	417187	-	1	5_SpeGroup
iORF_217266	UTM6	SpB	1	18	ordered_Spar_4	417144	417161	+	0	1_conserved
iORF_217273	UTM6	SpB	1	45	ordered_Spar_4	417148	417192	+	1	4_divergent
iORF_217289	UTM6	SpB	1	30	ordered_Spar_4	417158	417187	-	1	4_divergent
iORF_217293	UTM6	SpB	1	12	ordered_Spar_4	417162	417173	+	0	3_pPar
iORF_217251	UTM6	SpB	0	57	ordered_Spar_4	419613	419669	+	0	5_SpeGroup
iORF_217252	UTM6	SpB	0	133	ordered_Spar_4	419644	419776	-	5	5_SpeGroup
iORF_217253	UTM6	SpB	1	60	ordered_Spar_4	419647	419706	-	1	4_divergent
iORF_217256	UTM6	SpB	0	81	ordered_Spar_4	419696	419776	-	5	6_polymorphic
iORF_217257	UTM6	SpB	0	133	ordered_Spar_4	419696	419828	-	5	6_polymorphic
iORF_217258	UTM6	SpB	1	165	ordered_Spar_4	419696	419860	-	5	6_polymorphic
iORF_217259	UTM6	SpB	0	68	ordered_Spar_4	419709	419776	-	4	5_SpeGroup
iORF_217262	UTM6	SpB	0	45	ordered_Spar_4	419732	419776	-	4	7_ancest
iORF_217264	UTM6	SpB	0	88	ordered_Spar_4	419773	419860	-	0	6_polymorphic
iORF_217267	UTM6	SpB	0	42	ordered_Spar_4	419789	419830	+	0	5_SpeGroup
iORF_217268	UTM6	SpB	1	24	ordered_Spar_4	419805	419828	-	0	6_polymorphic
iORF_217269	UTM6	SpB	0	46	ordered_Spar_4	419815	419860	-	0	6_polymorphic
iORF_217270	UTM6	SpB	1	69	ordered_Spar_4	419815	419883	-	0	6_polymorphic
iORF_217271	UTM6	SpB	0	72	ordered_Spar_4	419815	419886	-	0	5_SpeGroup
iORF_217272	UTM6	SpB	0	36	ordered_Spar_4	419825	419860	-	0	5_SpeGroup
iORF_217275	UTM6	SpB	0	40	ordered_Spar_4	419844	419883	-	0	6_polymorphic
iORF_217276	UTM6	SpB	1	15	ordered_Spar_4	419859	419873	+	0	1_conserved
iORF_217277	UTM6	SpB	1	15	ordered_Spar_4	419863	419877	+	0	3_pPar
iORF_217284	UTM6	SpB	1	12	ordered_Spar_4	419899	419910	+	1	3_pPar
iORF_217357	UTM6	SpB	0	15	ordered_Spar_4	421278	421292	-	3	6_polymorphic
iORF_217358	UTM6	SpB	1	45	ordered_Spar_4	421278	421322	-	3	6_polymorphic
iORF_217359	UTM6	SpB	1	12	ordered_Spar_4	421289	421300	-	0	3_pPar
iORF_217362	UTM6	SpB	0	129	ordered_Spar_4	421299	421427	+	0	5_SpeGroup
iORF_217364	UTM6	SpB	1	69	ordered_Spar_4	421327	421395	+	0	6_polymorphic
iORF_217367	UTM6	SpB	1	54	ordered_Spar_4	421399	421452	+	1	3_pPar
iORF_217368	UTM6	SpB	0	105	ordered_Spar_4	421405	421509	-	1	6_polymorphic
iORF_217369	UTM6	SpB	1	21	ordered_Spar_4	421407	421427	+	0	4_divergent
iORF_217372	UTM6	SpB	0	57	ordered_Spar_4	421424	421480	-	1	5_SpeGroup
iORF_217373	UTM6	SpB	1	36	ordered_Spar_4	421445	421480	-	0	4_divergent
iORF_217374	UTM6	SpB	1	42	ordered_Spar_4	421470	421511	+	0	6_polymorphic
iORF_217376	UTM6	SpB	0	49	ordered_Spar_4	421498	421546	+	0	6_polymorphic
iORF_217478	UTM6	SpB	1	18	ordered_Spar_4	423500	423517	+	0	6_polymorphic
iORF_217488	UTM6	SpB	1	132	ordered_Spar_4	423514	423645	-	2	6_polymorphic
iORF_217507	UTM6	SpB	0	45	ordered_Spar_4	423539	423583	+	0	5_SpeGroup
iORF_217508	UTM6	SpB	1	90	ordered_Spar_4	423539	423628	+	0	4_divergent
iORF_217418	UTM6	SpB	1	21	ordered_Spar_4	423559	423579	+	0	3_pPar
iORF_217431	UTM6	SpB	1	39	ordered_Spar_4	423609	423647	+	2	3_pPar
iORF_217434	UTM6	SpB	1	39	ordered_Spar_4	423625	423663	+	2	6_polymorphic
iORF_217435	UTM6	SpB	0	69	ordered_Spar_4	423625	423693	+	2	5_SpeGroup
iORF_217438	UTM6	SpB	0	143	ordered_Spar_4	423683	423825	-	3	7_ancest
iORF_217439	UTM6	SpB	0	110	ordered_Spar_4	423698	423807	+	3	5_SpeGroup
iORF_217442	UTM6	SpB	1	150	ordered_Spar_4	423698	423847	+	3	4_divergent
iORF_217443	UTM6	SpB	1	102	ordered_Spar_4	423724	423825	-	3	6_polymorphic
iORF_217444	UTM6	SpB	0	30	ordered_Spar_4	423730	423759	+	0	6_polymorphic
iORF_217445	UTM6	SpB	1	78	ordered_Spar_4	423730	423807	+	3	6_polymorphic
iORF_217448	UTM6	SpB	0	281	ordered_Spar_4	423730	424010	+	4	5_SpeGroup
iORF_217451	UTM6	SpB	0	45	ordered_Spar_4	423781	423825	-	2	6_polymorphic
iORF_217453	UTM6	SpB	1	207	ordered_Spar_4	423804	424010	+	1	4_divergent
iORF_217457	UTM6	SpB	0	24	ordered_Spar_4	423824	423847	+	0	5_SpeGroup
iORF_217460	UTM6	SpB	1	30	ordered_Spar_4	423839	423868	-	0	3_pPar
iORF_217461	UTM6	SpB	1	24	ordered_Spar_4	423841	423864	+	0	1_conserved
iORF_217462	UTM6	SpB	1	36	ordered_Spar_4	423861	423896	-	0	3_pPar
iORF_217463	UTM6	SpB	1	144	ordered_Spar_4	423865	424008	-	1	3_pPar
iORF_217465	UTM6	SpB	1	45	ordered_Spar_4	423883	423927	+	0	3_pPar
iORF_217468	UTM6	SpB	0	81	ordered_Spar_4	423924	424004	-	1	4_divergent
iORF_217470	UTM6	SpB	1	138	ordered_Spar_4	423924	424061	-	2	5_SpeGroup
iORF_217471	UTM6	SpB	0	195	ordered_Spar_4	423924	424118	-	2	5_SpeGroup
iORF_217473	UTM6	SpB	1	69	ordered_Spar_4	423947	424015	+	0	3_pPar
iORF_217475	UTM6	SpB	1	84	ordered_Spar_4	424003	424086	+	1	4_divergent
iORF_217476	UTM6	SpB	0	120	ordered_Spar_4	424003	424122	+	1	5_SpeGroup
iORF_217479	UTM6	SpB	1	12	ordered_Spar_4	424031	424042	+	1	4_divergent
iORF_217481	UTM6	SpB	1	57	ordered_Spar_4	424058	424114	-	0	3_pPar
iORF_217483	UTM6	SpB	1	36	ordered_Spar_4	424083	424118	-	0	6_polymorphic
iORF_217484	UTM6	SpB	0	37	ordered_Spar_4	424083	424119	-	0	6_polymorphic
iORF_217485	UTM6	SpB	0	93	ordered_Spar_4	424125	424217	-	11	5_SpeGroup
iORF_217486	UTM6	SpB	1	207	ordered_Spar_4	424125	424331	-	15	6_polymorphic
iORF_217491	UTM6	SpB	1	12	ordered_Spar_4	424197	424208	+	0	3_pPar
iORF_217493	UTM6	SpB	0	118	ordered_Spar_4	424214	424331	-	4	7_ancest
iORF_217496	UTM6	SpB	0	73	ordered_Spar_4	424259	424331	-	2	5_SpeGroup
iORF_217497	UTM6	SpB	0	27	ordered_Spar_4	424274	424300	+	2	6_polymorphic
iORF_217499	UTM6	SpB	0	28	ordered_Spar_4	424325	424352	-	1	5_SpeGroup
iORF_217501	UTM6	SpB	1	21	ordered_Spar_4	424332	424352	-	1	4_divergent
iORF_217502	UTM6	SpB	1	12	ordered_Spar_4	424349	424360	-	0	3_pPar
iORF_217543	UTM6	SpB	0	148	ordered_Spar_4	426297	426444	+	6	7_ancest
iORF_217544	UTM6	SpB	1	159	ordered_Spar_4	426297	426455	+	6	6_polymorphic
iORF_217549	UTM6	SpB	0	67	ordered_Spar_4	426378	426444	+	4	5_SpeGroup
iORF_217550	UTM6	SpB	0	52	ordered_Spar_4	426391	426442	-	4	5_SpeGroup
iORF_217552	UTM6	SpB	1	33	ordered_Spar_4	426410	426442	-	4	4_divergent
iORF_217555	UTM6	SpB	1	24	ordered_Spar_4	426491	426514	+	1	4_divergent
iORF_217556	UTM6	SpB	0	83	ordered_Spar_4	426491	426573	+	2	5_SpeGroup
iORF_217557	UTM6	SpB	1	57	ordered_Spar_4	426517	426573	+	1	5_SpeGroup
iORF_217559	UTM6	SpB	0	42	ordered_Spar_4	426530	426571	-	1	6_polymorphic
iORF_217564	UTM6	SpB	1	21	ordered_Spar_4	426563	426583	+	1	3_pPar
iORF_217579	UTM6	SpB	0	57	ordered_Spar_4	426708	426764	-	0	7_ancest
iORF_217580	UTM6	SpB	0	48	ordered_Spar_4	426717	426764	-	0	5_SpeGroup
iORF_217582	UTM6	SpB	1	39	ordered_Spar_4	426731	426769	+	0	3_pPar
iORF_217584	UTM6	SpB	0	213	ordered_Spar_4	426761	426973	-	10	4_divergent
iORF_217586	UTM6	SpB	0	48	ordered_Spar_4	426763	426810	+	0	5_SpeGroup
iORF_217587	UTM6	SpB	0	33	ordered_Spar_4	426778	426810	+	0	6_polymorphic
iORF_217588	UTM6	SpB	0	180	ordered_Spar_4	426794	426973	-	10	6_polymorphic
iORF_217591	UTM6	SpB	0	33	ordered_Spar_4	426832	426864	-	4	7_ancest
iORF_217592	UTM6	SpB	1	96	ordered_Spar_4	426832	426927	-	7	5_SpeGroup
iORF_217595	UTM6	SpB	1	108	ordered_Spar_4	426891	426998	-	3	3_pPar
iORF_217597	UTM6	SpB	1	36	ordered_Spar_4	426926	426961	+	1	5_SpeGroup
iORF_217598	UTM6	SpB	1	147	ordered_Spar_4	426967	427113	+	7	6_polymorphic
iORF_217599	UTM6	SpB	0	172	ordered_Spar_4	426967	427138	+	7	6_polymorphic
iORF_217600	UTM6	SpB	0	176	ordered_Spar_4	426967	427142	+	7	4_divergent
iORF_217601	UTM6	SpB	0	217	ordered_Spar_4	426967	427183	+	7	6_polymorphic
iORF_217603	UTM6	SpB	0	78	ordered_Spar_4	427019	427096	-	0	5_SpeGroup
iORF_217604	UTM6	SpB	0	78	ordered_Spar_4	427019	427096	-	2	6_polymorphic
iORF_217605	UTM6	SpB	1	78	ordered_Spar_4	427019	427096	-	4	6_polymorphic
iORF_217606	UTM6	SpB	0	44	ordered_Spar_4	427070	427113	+	4	5_SpeGroup
iORF_217608	UTM6	SpB	0	239	ordered_Spar_4	427135	427373	-	8	4_divergent
iORF_217610	UTM6	SpB	1	42	ordered_Spar_4	427142	427183	+	0	6_polymorphic
iORF_217611	UTM6	SpB	1	63	ordered_Spar_4	427173	427235	-	0	3_pPar
iORF_217612	UTM6	SpB	0	12	ordered_Spar_4	427207	427218	+	0	6_polymorphic
iORF_217613	UTM6	SpB	1	12	ordered_Spar_4	427218	427229	+	0	1_conserved
iORF_217615	UTM6	SpB	1	105	ordered_Spar_4	427269	427373	-	1	5_SpeGroup
iORF_217617	UTM6	SpB	1	45	ordered_Spar_4	427393	427437	-	6	4_divergent
iORF_217619	UTM6	SpB	0	27	ordered_Spar_4	427461	427487	-	1	4_divergent
iORF_217626	UTM6	SpB	0	137	ordered_Spar_4	427559	427695	-	1	5_SpeGroup
iORF_217627	UTM6	SpB	0	125	ordered_Spar_4	427562	427686	+	1	5_SpeGroup
iORF_217629	UTM6	SpB	0	285	ordered_Spar_4	427562	427846	+	2	5_SpeGroup
iORF_217630	UTM6	SpB	0	327	ordered_Spar_4	427562	427888	+	2	7_ancest
iORF_217633	UTM6	SpB	1	36	ordered_Spar_4	427579	427614	-	0	4_divergent
iORF_217637	UTM6	SpB	1	75	ordered_Spar_4	427621	427695	-	1	5_SpeGroup
iORF_217638	UTM6	SpB	1	15	ordered_Spar_4	427798	427812	-	0	1_conserved
iORF_217640	UTM6	SpB	1	87	ordered_Spar_4	427803	427889	+	0	4_divergent
iORF_217641	UTM6	SpB	0	90	ordered_Spar_4	427803	427892	+	0	7_ancest
iORF_217642	UTM6	SpB	1	27	ordered_Spar_4	427828	427854	-	0	3_pPar
iORF_217645	UTM6	SpB	1	12	ordered_Spar_4	427900	427911	+	0	3_pPar
iORF_217646	UTM6	SpB	1	15	ordered_Spar_4	427925	427939	-	0	4_divergent
iORF_217653	UTM6	SpB	1	66	ordered_Spar_4	429219	429284	+	0	4_divergent
iORF_217691	UTM6	SpB	1	51	ordered_Spar_4	429252	429302	-	0	3_pPar
iORF_217701	UTM6	SpB	1	15	ordered_Spar_4	429263	429277	-	0	1_conserved
iORF_217728	UTM6	SpB	1	9	ordered_Spar_4	429287	429295	-	0	1_conserved
iORF_217729	UTM6	SpB	1	33	ordered_Spar_4	429289	429321	+	0	1_conserved
iORF_217655	UTM6	SpB	1	24	ordered_Spar_4	429402	429425	-	0	6_polymorphic
iORF_217656	UTM6	SpB	0	53	ordered_Spar_4	429402	429454	-	3	4_divergent
iORF_217657	UTM6	SpB	0	133	ordered_Spar_4	429402	429534	-	17	6_polymorphic
iORF_217661	UTM6	SpB	1	105	ordered_Spar_4	429430	429534	-	14	6_polymorphic
iORF_217662	UTM6	SpB	1	21	ordered_Spar_4	429434	429454	-	0	4_divergent
iORF_217664	UTM6	SpB	0	134	ordered_Spar_4	429434	429567	-	14	5_SpeGroup
iORF_217671	UTM6	SpB	0	44	ordered_Spar_4	429491	429534	-	1	5_SpeGroup
iORF_217672	UTM6	SpB	0	24	ordered_Spar_4	429518	429541	+	0	4_divergent
iORF_217675	UTM6	SpB	1	15	ordered_Spar_4	429553	429567	-	0	4_divergent
iORF_217677	UTM6	SpB	0	23	ordered_Spar_4	429568	429590	+	1	5_SpeGroup
iORF_217679	UTM6	SpB	1	48	ordered_Spar_4	429581	429628	+	1	4_divergent
iORF_217682	UTM6	SpB	1	45	ordered_Spar_4	429587	429631	-	0	4_divergent
iORF_217685	UTM6	SpB	0	12	ordered_Spar_4	429617	429628	+	0	5_SpeGroup
iORF_217695	UTM6	SpB	1	114	ordered_Spar_4	429671	429784	-	5	5_SpeGroup
iORF_217696	UTM6	SpB	0	95	ordered_Spar_4	429690	429784	-	5	5_SpeGroup
iORF_217700	UTM6	SpB	0	51	ordered_Spar_4	429734	429784	-	1	5_SpeGroup
iORF_217703	UTM6	SpB	0	36	ordered_Spar_4	429824	429859	-	0	7_ancest
iORF_217704	UTM6	SpB	1	48	ordered_Spar_4	429824	429871	-	3	5_SpeGroup
iORF_217705	UTM6	SpB	0	154	ordered_Spar_4	429824	429977	-	7	5_SpeGroup
iORF_217706	UTM6	SpB	1	27	ordered_Spar_4	429829	429855	+	0	3_pPar
iORF_217709	UTM6	SpB	0	15	ordered_Spar_4	429845	429859	-	0	5_SpeGroup
iORF_217711	UTM6	SpB	0	28	ordered_Spar_4	429852	429879	+	3	7_ancest
iORF_217712	UTM6	SpB	0	36	ordered_Spar_4	429852	429887	+	3	5_SpeGroup
iORF_217713	UTM6	SpB	1	195	ordered_Spar_4	429852	430046	+	7	6_polymorphic
iORF_217714	UTM6	SpB	0	238	ordered_Spar_4	429852	430089	+	8	6_polymorphic
iORF_217717	UTM6	SpB	0	21	ordered_Spar_4	429867	429887	+	1	5_SpeGroup
iORF_217718	UTM6	SpB	0	82	ordered_Spar_4	429868	429949	-	5	5_SpeGroup
iORF_217719	UTM6	SpB	1	105	ordered_Spar_4	429873	429977	-	4	5_SpeGroup
iORF_217720	UTM6	SpB	0	76	ordered_Spar_4	429874	429949	-	4	4_divergent
iORF_217723	UTM6	SpB	1	54	ordered_Spar_4	429896	429949	-	4	5_SpeGroup
iORF_217724	UTM6	SpB	0	82	ordered_Spar_4	429896	429977	-	4	5_SpeGroup
iORF_217725	UTM6	SpB	0	71	ordered_Spar_4	429976	430046	+	0	6_polymorphic
iORF_217726	UTM6	SpB	0	85	ordered_Spar_4	429976	430060	+	0	6_polymorphic
iORF_217727	UTM6	SpB	1	114	ordered_Spar_4	429976	430089	+	1	6_polymorphic
iORF_217730	UTM6	SpB	0	9	ordered_Spar_4	430081	430089	+	0	5_SpeGroup
iORF_217738	UTM6	SpB	0	30	ordered_Spar_4	431161	431190	+	0	5_SpeGroup
iORF_217742	UTM6	SpB	0	81	ordered_Spar_4	431169	431249	+	4	4_divergent
iORF_217743	UTM6	SpB	1	54	ordered_Spar_4	431196	431249	+	4	5_SpeGroup
iORF_217732	UTM6	SpB	0	12	ordered_Spar_4	431253	431264	-	0	4_divergent
iORF_217749	UTM6	SpB	0	10	ordered_Spar_4	433115	433124	+	0	5_SpeGroup
iORF_217750	UTM6	SpB	1	75	ordered_Spar_4	433115	433189	+	2	4_divergent
iORF_217751	UTM6	SpB	0	71	ordered_Spar_4	433176	433246	-	6	5_SpeGroup
iORF_217754	UTM6	SpB	1	39	ordered_Spar_4	433208	433246	-	3	4_divergent
iORF_217756	UTM6	SpB	0	60	ordered_Spar_4	433287	433346	-	0	5_SpeGroup
iORF_217757	UTM6	SpB	1	72	ordered_Spar_4	433287	433358	-	1	4_divergent
iORF_217758	UTM6	SpB	0	53	ordered_Spar_4	433306	433358	-	1	5_SpeGroup
iORF_217759	UTM6	SpB	0	58	ordered_Spar_4	433438	433495	+	11	5_SpeGroup
iORF_217760	UTM6	SpB	0	14	ordered_Spar_4	433460	433473	+	1	4_divergent
iORF_217761	UTM6	SpB	1	15	ordered_Spar_4	433460	433474	+	1	5_SpeGroup
iORF_217763	UTM6	SpB	0	93	ordered_Spar_4	433541	433633	+	2	5_SpeGroup
iORF_217764	UTM6	SpB	0	36	ordered_Spar_4	433553	433588	-	0	6_polymorphic
iORF_217765	UTM6	SpB	1	201	ordered_Spar_4	433553	433753	-	4	5_SpeGroup
iORF_217766	UTM6	SpB	0	204	ordered_Spar_4	433553	433756	-	4	7_ancest
iORF_217770	UTM6	SpB	0	24	ordered_Spar_4	433603	433626	-	2	5_SpeGroup
iORF_217771	UTM6	SpB	0	120	ordered_Spar_4	433603	433722	-	4	5_SpeGroup
iORF_217773	UTM6	SpB	1	33	ordered_Spar_4	433617	433649	+	0	1_conserved
iORF_217774	UTM6	SpB	1	42	ordered_Spar_4	433638	433679	-	0	3_pPar
iORF_217776	UTM6	SpB	0	74	ordered_Spar_4	433683	433756	-	2	5_SpeGroup
iORF_217779	UTM6	SpB	1	30	ordered_Spar_4	433693	433722	-	2	5_SpeGroup
iORF_217784	UTM6	SpB	1	99	ordered_Spar_4	433721	433819	+	14	5_SpeGroup
iORF_217788	UTM6	SpB	0	27	ordered_Spar_4	433730	433756	-	0	5_SpeGroup
iORF_217860	UTM6	SpB	0	12	ordered_Spar_4	437813	437824	+	0	5_SpeGroup
iORF_217865	UTM6	SpB	1	30	ordered_Spar_4	437821	437850	+	0	3_pPar
iORF_217868	UTM6	SpB	1	51	ordered_Spar_4	437837	437887	+	0	1_conserved
iORF_217872	UTM6	SpB	1	12	ordered_Spar_4	437844	437855	+	0	1_conserved
iORF_217853	UTM6	SpB	0	119	ordered_Spar_4	437935	438053	+	6	5_SpeGroup
iORF_217854	UTM6	SpB	0	136	ordered_Spar_4	437935	438070	+	6	5_SpeGroup
iORF_217855	UTM6	SpB	0	268	ordered_Spar_4	437935	438202	+	26	7_ancest
iORF_217856	UTM6	SpB	0	95	ordered_Spar_4	437954	438048	+	2	5_SpeGroup
iORF_217857	UTM6	SpB	1	117	ordered_Spar_4	437954	438070	+	2	4_divergent
iORF_217870	UTM6	SpB	0	154	ordered_Spar_4	438202	438355	-	30	5_SpeGroup
iORF_217886	UTM6	SpB	0	238	ordered_Spar_4	438359	438596	+	0	5_SpeGroup
iORF_217889	UTM6	SpB	0	91	ordered_Spar_4	438400	438490	-	0	5_SpeGroup
iORF_217891	UTM6	SpB	0	78	ordered_Spar_4	438413	438490	-	0	5_SpeGroup
iORF_217894	UTM6	SpB	1	102	ordered_Spar_4	438474	438575	-	0	3_pPar
iORF_217897	UTM6	SpB	0	87	ordered_Spar_4	438499	438585	+	0	4_divergent
iORF_217901	UTM6	SpB	1	12	ordered_Spar_4	438574	438585	+	0	5_SpeGroup
iORF_217809	UTM6	SpB	0	12	ordered_Spar_4	438678	438689	-	0	5_SpeGroup
iORF_217810	UTM6	SpB	1	30	ordered_Spar_4	438680	438709	+	0	4_divergent
iORF_217811	UTM6	SpB	1	78	ordered_Spar_4	438693	438770	-	1	4_divergent
iORF_217814	UTM6	SpB	0	65	ordered_Spar_4	438706	438770	-	1	5_SpeGroup
iORF_217815	UTM6	SpB	0	191	ordered_Spar_4	438706	438896	-	5	5_SpeGroup
iORF_217816	UTM6	SpB	0	23	ordered_Spar_4	438723	438745	+	1	5_SpeGroup
iORF_217817	UTM6	SpB	0	21	ordered_Spar_4	438725	438745	+	1	5_SpeGroup
iORF_217818	UTM6	SpB	1	24	ordered_Spar_4	438725	438748	+	1	5_SpeGroup
iORF_217820	UTM6	SpB	0	90	ordered_Spar_4	438745	438834	+	3	5_SpeGroup
iORF_217821	UTM6	SpB	0	149	ordered_Spar_4	438745	438893	+	4	5_SpeGroup
iORF_217823	UTM6	SpB	1	66	ordered_Spar_4	438769	438834	+	3	5_SpeGroup
iORF_217826	UTM6	SpB	0	73	ordered_Spar_4	438824	438896	-	1	7_ancest
iORF_217827	UTM6	SpB	0	20	ordered_Spar_4	438855	438874	+	1	5_SpeGroup
iORF_217828	UTM6	SpB	1	39	ordered_Spar_4	438855	438893	+	1	4_divergent
iORF_217829	UTM6	SpB	0	94	ordered_Spar_4	438855	438948	+	3	5_SpeGroup
iORF_217830	UTM6	SpB	1	39	ordered_Spar_4	438858	438896	-	1	6_polymorphic
iORF_217831	UTM6	SpB	0	155	ordered_Spar_4	438865	439019	-	4	5_SpeGroup
iORF_217833	UTM6	SpB	1	54	ordered_Spar_4	438895	438948	+	2	5_SpeGroup
iORF_217834	UTM6	SpB	1	12	ordered_Spar_4	438904	438915	-	1	4_divergent
iORF_217836	UTM6	SpB	0	66	ordered_Spar_4	438912	438977	-	0	5_SpeGroup
iORF_217838	UTM6	SpB	1	108	ordered_Spar_4	438912	439019	-	1	5_SpeGroup
iORF_217839	UTM6	SpB	1	18	ordered_Spar_4	438929	438946	-	0	4_divergent
iORF_217840	UTM6	SpB	1	30	ordered_Spar_4	438945	438974	+	0	4_divergent
iORF_217844	UTM6	SpB	0	21	ordered_Spar_4	438962	438982	-	0	5_SpeGroup
iORF_217846	UTM6	SpB	1	12	ordered_Spar_4	438971	438982	-	0	4_divergent
iORF_217850	UTM6	SpB	1	72	ordered_Spar_4	438982	439053	-	7	5_SpeGroup
iORF_217851	UTM6	SpB	0	54	ordered_Spar_4	439000	439053	-	6	4_divergent
iORF_217852	UTM6	SpB	1	12	ordered_Spar_4	439035	439046	+	0	3_pPar
iORF_217917	UTM6	SpB	1	15	ordered_Spar_4	440012	440026	+	0	3_pPar
iORF_217919	UTM6	SpB	0	18	ordered_Spar_4	440041	440058	+	0	6_polymorphic
iORF_217922	UTM6	SpB	0	74	ordered_Spar_4	440062	440135	-	0	6_polymorphic
iORF_217923	UTM6	SpB	0	59	ordered_Spar_4	440065	440123	+	0	6_polymorphic
iORF_217924	UTM6	SpB	1	129	ordered_Spar_4	440065	440193	+	0	6_polymorphic
iORF_217925	UTM6	SpB	1	66	ordered_Spar_4	440070	440135	-	0	6_polymorphic
iORF_217928	UTM6	SpB	1	159	ordered_Spar_4	440101	440259	-	0	5_SpeGroup
iORF_217934	UTM6	SpB	1	33	ordered_Spar_4	440165	440197	-	0	3_pPar
iORF_217935	UTM6	SpB	0	81	ordered_Spar_4	440179	440259	-	0	4_divergent
iORF_217938	UTM6	SpB	1	54	ordered_Spar_4	440264	440317	-	0	4_divergent
iORF_217941	UTM6	SpB	1	18	ordered_Spar_4	440422	440439	-	0	3_pPar
iORF_217972	UTM6	SpB	0	30	ordered_Spar_4	443202	443231	-	0	5_SpeGroup
iORF_217973	UTM6	SpB	1	39	ordered_Spar_4	443213	443251	-	1	6_polymorphic
iORF_217974	UTM6	SpB	0	11	ordered_Spar_4	443241	443251	-	1	6_polymorphic
iORF_217958	UTM6	SpB	0	54	ordered_Spar_4	443271	443324	-	0	5_SpeGroup
iORF_217959	UTM6	SpB	0	12	ordered_Spar_4	443285	443296	+	0	4_divergent
iORF_217965	UTM6	SpB	1	18	ordered_Spar_4	443376	443393	-	0	6_polymorphic
iORF_217966	UTM6	SpB	1	24	ordered_Spar_4	443403	443426	+	0	1_conserved
iORF_217967	UTM6	SpB	0	45	ordered_Spar_4	443440	443484	-	0	5_SpeGroup
iORF_217969	UTM6	SpB	1	12	ordered_Spar_4	443509	443520	-	0	3_pPar
iORF_217971	UTM6	SpB	1	30	ordered_Spar_4	443517	443546	-	0	1_conserved
iORF_218001	UTM6	SpB	1	51	ordered_Spar_4	444616	444666	-	0	4_divergent
iORF_218015	UTM6	SpB	0	19	ordered_Spar_4	444648	444666	-	0	5_SpeGroup
iORF_218023	UTM6	SpB	1	96	ordered_Spar_4	444673	444768	-	0	4_divergent
iORF_218024	UTM6	SpB	0	134	ordered_Spar_4	444673	444806	-	3	5_SpeGroup
iORF_217978	UTM6	SpB	0	72	ordered_Spar_4	444735	444806	-	3	6_polymorphic
iORF_217980	UTM6	SpB	1	42	ordered_Spar_4	444765	444806	-	3	6_polymorphic
iORF_217981	UTM6	SpB	1	27	ordered_Spar_4	444776	444802	+	0	3_pPar
iORF_217984	UTM6	SpB	0	125	ordered_Spar_4	444799	444923	-	2	5_SpeGroup
iORF_217986	UTM6	SpB	1	27	ordered_Spar_4	444813	444839	-	0	3_pPar
iORF_217987	UTM6	SpB	0	89	ordered_Spar_4	444838	444926	+	2	5_SpeGroup
iORF_217988	UTM6	SpB	1	147	ordered_Spar_4	444838	444984	+	2	5_SpeGroup
iORF_217990	UTM6	SpB	1	39	ordered_Spar_4	444865	444903	-	1	6_polymorphic
iORF_217991	UTM6	SpB	0	59	ordered_Spar_4	444865	444923	-	2	6_polymorphic
iORF_217993	UTM6	SpB	1	21	ordered_Spar_4	444903	444923	-	1	5_SpeGroup
iORF_217995	UTM6	SpB	0	17	ordered_Spar_4	444910	444926	+	1	4_divergent
iORF_217996	UTM6	SpB	1	21	ordered_Spar_4	444923	444943	-	0	3_pPar
iORF_217997	UTM6	SpB	1	33	ordered_Spar_4	444935	444967	+	0	3_pPar
iORF_217999	UTM6	SpB	1	18	ordered_Spar_4	444943	444960	-	0	3_pPar
iORF_218000	UTM6	SpB	0	63	ordered_Spar_4	444957	445019	-	6	6_polymorphic
iORF_218009	UTM6	SpB	1	9	ordered_Spar_4	445011	445019	-	1	6_polymorphic
iORF_218017	UTM6	SpB	1	69	ordered_Spar_4	445123	445191	-	0	3_pPar
iORF_218019	UTM6	SpB	0	99	ordered_Spar_4	445128	445226	+	0	6_polymorphic
iORF_218020	UTM6	SpB	1	42	ordered_Spar_4	445132	445173	+	0	1_conserved
iORF_218021	UTM6	SpB	1	60	ordered_Spar_4	445142	445201	+	0	3_pPar
iORF_218022	UTM6	SpB	1	12	ordered_Spar_4	445183	445194	+	0	3_pPar
iORF_218028	UTM6	SpB	1	12	ordered_Spar_4	447181	447192	-	0	4_divergent
iORF_218039	UTM6	SpB	1	81	ordered_Spar_4	447228	447308	+	0	4_divergent
iORF_218040	UTM6	SpB	0	12	ordered_Spar_4	447228	447239	+	0	5_SpeGroup
iORF_218042	UTM6	SpB	0	15	ordered_Spar_4	447236	447250	-	0	5_SpeGroup
iORF_218043	UTM6	SpB	0	105	ordered_Spar_4	447237	447341	-	1	5_SpeGroup
iORF_218044	UTM6	SpB	0	87	ordered_Spar_4	447255	447341	-	1	7_ancest
iORF_218026	UTM6	SpB	1	18	ordered_Spar_4	447283	447300	+	0	3_pPar
iORF_218049	UTM6	SpB	0	217	ordered_Spar_4	447737	447953	+	5	5_SpeGroup
iORF_218050	UTM6	SpB	1	225	ordered_Spar_4	447737	447961	+	5	6_polymorphic
iORF_218051	UTM6	SpB	0	254	ordered_Spar_4	447737	447990	+	5	6_polymorphic
iORF_218052	UTM6	SpB	1	33	ordered_Spar_4	447749	447781	-	0	3_pPar
iORF_218055	UTM6	SpB	1	198	ordered_Spar_4	447756	447953	+	5	6_polymorphic
iORF_218056	UTM6	SpB	0	206	ordered_Spar_4	447756	447961	+	5	6_polymorphic
iORF_218057	UTM6	SpB	0	211	ordered_Spar_4	447756	447966	+	5	5_SpeGroup
iORF_218058	UTM6	SpB	0	235	ordered_Spar_4	447756	447990	+	5	7_ancest
iORF_218060	UTM6	SpB	1	84	ordered_Spar_4	447792	447875	-	0	3_pPar
iORF_218062	UTM6	SpB	1	21	ordered_Spar_4	447829	447849	-	0	1_conserved
iORF_218065	UTM6	SpB	0	115	ordered_Spar_4	447856	447970	-	5	5_SpeGroup
iORF_218066	UTM6	SpB	0	36	ordered_Spar_4	447894	447929	-	2	5_SpeGroup
iORF_218072	UTM6	SpB	1	36	ordered_Spar_4	447999	448034	+	1	5_SpeGroup
iORF_218073	UTM6	SpB	0	83	ordered_Spar_4	447999	448081	+	2	4_divergent
iORF_218074	UTM6	SpB	1	78	ordered_Spar_4	448009	448086	-	2	5_SpeGroup
iORF_218075	UTM6	SpB	0	60	ordered_Spar_4	448027	448086	-	1	4_divergent
iORF_218076	UTM6	SpB	1	99	ordered_Spar_4	448031	448129	-	1	4_divergent
iORF_218078	UTM6	SpB	1	30	ordered_Spar_4	448052	448081	+	0	5_SpeGroup
iORF_218080	UTM6	SpB	0	60	ordered_Spar_4	448070	448129	-	0	4_divergent
iORF_218082	UTM6	SpB	0	84	ordered_Spar_4	448113	448196	-	0	4_divergent
iORF_218083	UTM6	SpB	0	12	ordered_Spar_4	448121	448132	+	0	5_SpeGroup
iORF_218084	UTM6	SpB	0	15	ordered_Spar_4	448121	448135	+	0	5_SpeGroup
iORF_218085	UTM6	SpB	1	24	ordered_Spar_4	448121	448144	+	0	5_SpeGroup
iORF_218086	UTM6	SpB	1	36	ordered_Spar_4	448128	448163	+	0	4_divergent
iORF_218088	UTM6	SpB	0	21	ordered_Spar_4	448132	448152	+	0	4_divergent
iORF_218089	UTM6	SpB	1	15	ordered_Spar_4	448138	448152	+	0	5_SpeGroup
iORF_218090	UTM6	SpB	1	48	ordered_Spar_4	448149	448196	-	0	5_SpeGroup
iORF_218091	UTM6	SpB	0	9	ordered_Spar_4	448155	448163	+	0	5_SpeGroup
iORF_218093	UTM6	SpB	0	9	ordered_Spar_4	448176	448184	+	0	5_SpeGroup
iORF_218095	UTM6	SpB	1	12	ordered_Spar_4	448199	448210	-	0	6_polymorphic
iORF_218103	UTM6	SpB	1	93	ordered_Spar_4	448292	448384	+	4	6_polymorphic
iORF_218105	UTM6	SpB	1	42	ordered_Spar_4	448314	448355	-	0	3_pPar
iORF_218109	UTM6	SpB	1	21	ordered_Spar_4	448362	448382	-	0	5_SpeGroup
iORF_218110	UTM6	SpB	0	60	ordered_Spar_4	448381	448440	+	1	6_polymorphic
iORF_218113	UTM6	SpB	0	85	ordered_Spar_4	448382	448466	+	3	4_divergent
iORF_218046	UTM6	SpB	1	12	ordered_Spar_4	448463	448474	+	0	1_conserved
iORF_218787	UTM6	SpB	1	24	ordered_Spar_4	455136	455159	+	0	3_pPar
iORF_218792	UTM6	SpB	1	135	ordered_Spar_4	455178	455312	-	2	5_SpeGroup
iORF_218796	UTM6	SpB	1	66	ordered_Spar_4	455180	455245	+	0	1_conserved
iORF_218804	UTM6	SpB	1	15	ordered_Spar_4	455195	455209	-	0	1_conserved
iORF_218806	UTM6	SpB	0	136	ordered_Spar_4	455200	455335	+	2	4_divergent
iORF_218782	UTM6	SpB	1	66	ordered_Spar_4	455251	455316	+	2	5_SpeGroup
iORF_218784	UTM6	SpB	0	28	ordered_Spar_4	455285	455312	-	2	4_divergent
iORF_218785	UTM6	SpB	1	111	ordered_Spar_4	455313	455423	-	3	5_SpeGroup
iORF_218786	UTM6	SpB	0	86	ordered_Spar_4	455338	455423	-	3	4_divergent
iORF_218790	UTM6	SpB	1	33	ordered_Spar_4	455451	455483	-	1	3_pPar
iORF_218791	UTM6	SpB	0	59	ordered_Spar_4	455483	455541	-	3	5_SpeGroup
iORF_218793	UTM6	SpB	1	60	ordered_Spar_4	455571	455630	-	0	5_SpeGroup
iORF_218794	UTM6	SpB	0	93	ordered_Spar_4	455571	455663	-	0	5_SpeGroup
iORF_218797	UTM6	SpB	0	57	ordered_Spar_4	455607	455663	-	0	5_SpeGroup
iORF_218798	UTM6	SpB	1	9	ordered_Spar_4	455633	455641	-	0	4_divergent
iORF_218799	UTM6	SpB	0	18	ordered_Spar_4	455633	455650	-	0	5_SpeGroup
iORF_218801	UTM6	SpB	1	30	ordered_Spar_4	455638	455667	-	0	3_pPar
iORF_218803	UTM6	SpB	1	21	ordered_Spar_4	455664	455684	-	0	5_SpeGroup
iORF_218824	UTM6	SpB	1	15	ordered_Spar_4	456559	456573	-	0	3_pPar
iORF_218807	UTM6	SpB	0	66	ordered_Spar_4	456633	456698	-	1	6_polymorphic
iORF_218809	UTM6	SpB	0	59	ordered_Spar_4	456640	456698	-	1	6_polymorphic
iORF_218811	UTM6	SpB	1	24	ordered_Spar_4	456644	456667	+	1	6_polymorphic
iORF_218815	UTM6	SpB	0	15	ordered_Spar_4	456653	456667	+	0	6_polymorphic
iORF_218816	UTM6	SpB	0	40	ordered_Spar_4	456659	456698	-	0	5_SpeGroup
iORF_218817	UTM6	SpB	0	90	ordered_Spar_4	456659	456748	-	0	6_polymorphic
iORF_218818	UTM6	SpB	1	36	ordered_Spar_4	456673	456708	-	0	6_polymorphic
iORF_218819	UTM6	SpB	0	34	ordered_Spar_4	456675	456708	-	0	5_SpeGroup
iORF_218820	UTM6	SpB	0	27	ordered_Spar_4	456682	456708	-	0	6_polymorphic
iORF_218821	UTM6	SpB	0	66	ordered_Spar_4	456683	456748	-	0	6_polymorphic
iORF_218823	UTM6	SpB	1	69	ordered_Spar_4	456707	456775	+	0	3_pPar
iORF_218835	UTM6	SpB	1	30	ordered_Spar_4	458171	458200	-	0	6_polymorphic
iORF_218836	UTM6	SpB	0	39	ordered_Spar_4	458171	458209	-	0	5_SpeGroup
iORF_218837	UTM6	SpB	1	33	ordered_Spar_4	458181	458213	+	0	4_divergent
iORF_218842	UTM6	SpB	1	54	ordered_Spar_4	458245	458298	-	1	3_pPar
iORF_218843	UTM6	SpB	1	45	ordered_Spar_4	458258	458302	+	0	5_SpeGroup
iORF_218844	UTM6	SpB	0	54	ordered_Spar_4	458258	458311	+	0	5_SpeGroup
iORF_218847	UTM6	SpB	0	33	ordered_Spar_4	458261	458293	-	0	5_SpeGroup
iORF_218848	UTM6	SpB	0	96	ordered_Spar_4	458261	458356	-	0	6_polymorphic
iORF_218850	UTM6	SpB	1	39	ordered_Spar_4	458318	458356	-	0	6_polymorphic
iORF_218851	UTM6	SpB	1	42	ordered_Spar_4	458325	458366	+	0	4_divergent
iORF_218852	UTM6	SpB	0	79	ordered_Spar_4	458325	458403	+	0	5_SpeGroup
iORF_218856	UTM6	SpB	0	134	ordered_Spar_4	458378	458511	-	1	5_SpeGroup
iORF_218857	UTM6	SpB	1	24	ordered_Spar_4	458380	458403	+	0	5_SpeGroup
iORF_218858	UTM6	SpB	1	24	ordered_Spar_4	458385	458408	-	0	3_pPar
iORF_218859	UTM6	SpB	0	122	ordered_Spar_4	458390	458511	-	1	5_SpeGroup
iORF_218860	UTM6	SpB	1	27	ordered_Spar_4	458407	458433	+	0	3_pPar
iORF_218861	UTM6	SpB	0	93	ordered_Spar_4	458419	458511	-	1	6_polymorphic
iORF_218862	UTM6	SpB	0	54	ordered_Spar_4	458458	458511	-	1	6_polymorphic
iORF_218863	UTM6	SpB	1	180	ordered_Spar_4	458458	458637	-	1	6_polymorphic
iORF_218864	UTM6	SpB	0	35	ordered_Spar_4	458473	458507	+	1	7_ancest
iORF_218865	UTM6	SpB	0	122	ordered_Spar_4	458473	458594	+	1	5_SpeGroup
iORF_218866	UTM6	SpB	0	57	ordered_Spar_4	458504	458560	-	0	7_ancest
iORF_218868	UTM6	SpB	1	27	ordered_Spar_4	458514	458540	+	0	4_divergent
iORF_218869	UTM6	SpB	0	81	ordered_Spar_4	458514	458594	+	0	7_ancest
iORF_218873	UTM6	SpB	1	24	ordered_Spar_4	458537	458560	-	0	4_divergent
iORF_218874	UTM6	SpB	1	33	ordered_Spar_4	458544	458576	-	0	3_pPar
iORF_218876	UTM6	SpB	0	87	ordered_Spar_4	458566	458652	+	0	6_polymorphic
iORF_218877	UTM6	SpB	0	69	ordered_Spar_4	458569	458637	-	0	6_polymorphic
iORF_218878	UTM6	SpB	1	21	ordered_Spar_4	458595	458615	-	0	4_divergent
iORF_218879	UTM6	SpB	0	15	ordered_Spar_4	458601	458615	-	0	5_SpeGroup
iORF_218881	UTM6	SpB	1	39	ordered_Spar_4	458614	458652	+	0	6_polymorphic
iORF_218883	UTM6	SpB	1	45	ordered_Spar_4	458627	458671	-	0	1_conserved
iORF_218885	UTM6	SpB	1	12	ordered_Spar_4	458683	458694	+	0	1_conserved
iORF_218970	UTM6	SpB	1	42	ordered_Spar_4	459344	459385	+	0	5_SpeGroup
iORF_218971	UTM6	SpB	0	59	ordered_Spar_4	459344	459402	+	0	5_SpeGroup
iORF_218972	UTM6	SpB	0	67	ordered_Spar_4	459344	459410	+	0	5_SpeGroup
iORF_218906	UTM6	SpB	1	12	ordered_Spar_4	459382	459393	-	0	1_conserved
iORF_218907	UTM6	SpB	1	9	ordered_Spar_4	459402	459410	+	0	4_divergent
iORF_218908	UTM6	SpB	1	21	ordered_Spar_4	459407	459427	-	0	3_pPar
iORF_218909	UTM6	SpB	0	75	ordered_Spar_4	459431	459505	-	0	5_SpeGroup
iORF_218910	UTM6	SpB	1	111	ordered_Spar_4	459431	459541	-	0	4_divergent
iORF_218911	UTM6	SpB	0	60	ordered_Spar_4	459457	459516	-	0	5_SpeGroup
iORF_218913	UTM6	SpB	0	18	ordered_Spar_4	459499	459516	-	0	4_divergent
iORF_218914	UTM6	SpB	0	15	ordered_Spar_4	459504	459518	+	0	5_SpeGroup
iORF_218919	UTM6	SpB	0	12	ordered_Spar_4	459583	459594	-	0	5_SpeGroup
iORF_218931	UTM6	SpB	1	27	ordered_Spar_4	459699	459725	-	0	4_divergent
iORF_218932	UTM6	SpB	0	21	ordered_Spar_4	459705	459725	-	0	5_SpeGroup
iORF_218936	UTM6	SpB	0	8	ordered_Spar_4	459728	459735	+	1	4_divergent
iORF_218940	UTM6	SpB	1	24	ordered_Spar_4	459754	459777	-	1	5_SpeGroup
iORF_218941	UTM6	SpB	1	9	ordered_Spar_4	459811	459819	-	0	3_pPar
iORF_218944	UTM6	SpB	0	42	ordered_Spar_4	459860	459901	-	0	6_polymorphic
iORF_218945	UTM6	SpB	0	75	ordered_Spar_4	459860	459934	-	1	6_polymorphic
iORF_218949	UTM6	SpB	0	21	ordered_Spar_4	459900	459920	+	1	5_SpeGroup
iORF_218950	UTM6	SpB	1	18	ordered_Spar_4	459903	459920	+	1	6_polymorphic
iORF_218951	UTM6	SpB	0	125	ordered_Spar_4	459903	460027	+	2	6_polymorphic
iORF_218952	UTM6	SpB	1	18	ordered_Spar_4	459917	459934	-	0	6_polymorphic
iORF_218956	UTM6	SpB	1	39	ordered_Spar_4	459949	459987	+	0	3_pPar
iORF_218964	UTM6	SpB	0	12	ordered_Spar_4	459998	460009	-	0	5_SpeGroup
iORF_218967	UTM6	SpB	0	18	ordered_Spar_4	460014	460031	+	1	5_SpeGroup
iORF_218977	UTM6	SpB	1	72	ordered_Spar_4	460103	460174	+	0	4_divergent
iORF_218980	UTM6	SpB	1	108	ordered_Spar_4	460171	460278	-	4	6_polymorphic
iORF_218981	UTM6	SpB	0	59	ordered_Spar_4	460220	460278	-	4	6_polymorphic
iORF_218982	UTM6	SpB	1	15	ordered_Spar_4	460224	460238	-	0	1_conserved
iORF_218904	UTM6	SpB	1	24	ordered_Spar_4	460378	460401	-	0	4_divergent
iORF_218993	UTM6	SpB	1	39	ordered_Spar_4	462196	462234	-	2	4_divergent
iORF_219012	UTM6	SpB	1	12	ordered_Spar_4	462229	462240	+	0	4_divergent
iORF_218986	UTM6	SpB	1	9	ordered_Spar_4	462313	462321	+	0	6_polymorphic
iORF_218988	UTM6	SpB	0	39	ordered_Spar_4	462375	462413	+	1	6_polymorphic
iORF_218995	UTM6	SpB	1	24	ordered_Spar_4	462444	462467	-	0	3_pPar
iORF_218997	UTM6	SpB	1	33	ordered_Spar_4	462468	462500	-	0	4_divergent
iORF_218998	UTM6	SpB	0	65	ordered_Spar_4	462468	462532	-	0	5_SpeGroup
iORF_218999	UTM6	SpB	0	50	ordered_Spar_4	462470	462519	+	0	5_SpeGroup
iORF_219000	UTM6	SpB	1	114	ordered_Spar_4	462470	462583	+	0	4_divergent
iORF_219001	UTM6	SpB	0	20	ordered_Spar_4	462497	462516	-	0	5_SpeGroup
iORF_219002	UTM6	SpB	1	36	ordered_Spar_4	462497	462532	-	0	4_divergent
iORF_219005	UTM6	SpB	0	54	ordered_Spar_4	462541	462594	-	0	5_SpeGroup
iORF_219006	UTM6	SpB	1	99	ordered_Spar_4	462567	462665	-	0	1_conserved
iORF_219009	UTM6	SpB	0	12	ordered_Spar_4	462667	462678	+	0	4_divergent
iORF_219010	UTM6	SpB	1	27	ordered_Spar_4	462667	462693	+	1	5_SpeGroup
iORF_219013	UTM6	SpB	0	15	ordered_Spar_4	462780	462794	+	0	5_SpeGroup
iORF_219027	UTM6	SpB	1	39	ordered_Spar_4	463414	463452	-	0	1_conserved
iORF_219031	UTM6	SpB	1	63	ordered_Spar_4	463416	463478	+	1	3_pPar
iORF_219021	UTM6	SpB	0	81	ordered_Spar_4	463435	463515	+	1	6_polymorphic
iORF_219028	UTM6	SpB	0	153	ordered_Spar_4	463465	463617	-	1	6_polymorphic
iORF_219029	UTM6	SpB	1	36	ordered_Spar_4	463465	463500	-	0	6_polymorphic
iORF_219032	UTM6	SpB	1	36	ordered_Spar_4	463484	463519	+	0	1_conserved
iORF_219015	UTM6	SpB	1	57	ordered_Spar_4	463560	463616	+	0	6_polymorphic
iORF_219016	UTM6	SpB	0	60	ordered_Spar_4	463560	463619	+	0	6_polymorphic
iORF_219017	UTM6	SpB	1	102	ordered_Spar_4	463586	463687	-	0	4_divergent
iORF_219018	UTM6	SpB	0	119	ordered_Spar_4	463586	463704	-	4	5_SpeGroup
iORF_219019	UTM6	SpB	1	27	ordered_Spar_4	463619	463645	+	0	1_conserved
iORF_219020	UTM6	SpB	0	105	ordered_Spar_4	463626	463730	-	4	5_SpeGroup
iORF_219022	UTM6	SpB	1	24	ordered_Spar_4	463681	463704	-	4	4_divergent
iORF_219023	UTM6	SpB	1	21	ordered_Spar_4	463686	463706	+	4	4_divergent
iORF_219024	UTM6	SpB	0	50	ordered_Spar_4	463686	463735	+	4	5_SpeGroup
iORF_219041	UTM6	SpB	0	230	ordered_Spar_4	465251	465480	-	24	5_SpeGroup
iORF_219054	UTM6	SpB	0	116	ordered_Spar_4	465320	465435	+	21	5_SpeGroup
iORF_219064	UTM6	SpB	1	30	ordered_Spar_4	465346	465375	+	1	5_SpeGroup
iORF_219103	UTM6	SpB	0	19	ordered_Spar_4	465711	465729	+	0	4_divergent
iORF_219111	UTM6	SpB	1	24	ordered_Spar_4	465749	465772	+	0	6_polymorphic
iORF_219112	UTM6	SpB	0	45	ordered_Spar_4	465751	465795	+	0	4_divergent
iORF_219116	UTM6	SpB	1	30	ordered_Spar_4	465766	465795	+	0	5_SpeGroup
iORF_219119	UTM6	SpB	1	39	ordered_Spar_4	465815	465853	+	0	3_pPar
iORF_219125	UTM6	SpB	1	51	ordered_Spar_4	465855	465905	-	0	4_divergent
iORF_219126	UTM6	SpB	0	39	ordered_Spar_4	465867	465905	-	0	5_SpeGroup
iORF_219127	UTM6	SpB	1	12	ordered_Spar_4	465882	465893	+	0	3_pPar
iORF_219155	UTM6	SpB	1	33	ordered_Spar_4	468318	468350	+	0	3_pPar
iORF_219132	UTM6	SpB	0	51	ordered_Spar_4	468381	468431	+	1	5_SpeGroup
iORF_219136	UTM6	SpB	1	111	ordered_Spar_4	468412	468522	+	4	3_pPar
iORF_219137	UTM6	SpB	0	63	ordered_Spar_4	468428	468490	-	4	5_SpeGroup
iORF_219139	UTM6	SpB	1	15	ordered_Spar_4	468476	468490	-	0	4_divergent
iORF_219140	UTM6	SpB	1	24	ordered_Spar_4	468483	468506	+	0	5_SpeGroup
iORF_219141	UTM6	SpB	0	30	ordered_Spar_4	468503	468532	+	0	5_SpeGroup
iORF_219224	UTM6	SpB	0	43	ordered_Spar_4	469416	469458	+	1	5_SpeGroup
iORF_219225	UTM6	SpB	0	84	ordered_Spar_4	469416	469499	+	1	6_polymorphic
iORF_219194	UTM6	SpB	1	54	ordered_Spar_4	469425	469478	-	1	4_divergent
iORF_219159	UTM6	SpB	1	45	ordered_Spar_4	469515	469559	-	0	6_polymorphic
iORF_219160	UTM6	SpB	0	132	ordered_Spar_4	469515	469646	-	2	6_polymorphic
iORF_219187	UTM6	SpB	1	24	ordered_Spar_4	469560	469583	+	2	3_pPar
iORF_219196	UTM6	SpB	0	48	ordered_Spar_4	469589	469636	-	0	5_SpeGroup
iORF_219199	UTM6	SpB	1	9	ordered_Spar_4	469636	469644	-	0	6_polymorphic
iORF_219202	UTM6	SpB	0	60	ordered_Spar_4	469655	469714	-	0	4_divergent
iORF_219203	UTM6	SpB	0	27	ordered_Spar_4	469658	469684	+	0	6_polymorphic
iORF_219205	UTM6	SpB	0	36	ordered_Spar_4	469665	469700	-	0	4_divergent
iORF_219208	UTM6	SpB	1	120	ordered_Spar_4	469674	469793	+	1	3_pPar
iORF_219209	UTM6	SpB	1	72	ordered_Spar_4	469684	469755	+	1	4_divergent
iORF_219214	UTM6	SpB	1	48	ordered_Spar_4	469778	469825	-	0	1_conserved
iORF_219161	UTM6	SpB	1	12	ordered_Spar_4	470529	470540	+	0	3_pPar
iORF_219172	UTM6	SpB	1	87	ordered_Spar_4	470685	470771	+	2	5_SpeGroup
iORF_219174	UTM6	SpB	0	38	ordered_Spar_4	470711	470748	-	1	4_divergent
iORF_219175	UTM6	SpB	1	24	ordered_Spar_4	470725	470748	-	1	4_divergent
iORF_219176	UTM6	SpB	1	12	ordered_Spar_4	470757	470768	-	0	4_divergent
iORF_219177	UTM6	SpB	0	12	ordered_Spar_4	470768	470779	+	0	5_SpeGroup
iORF_219178	UTM6	SpB	1	48	ordered_Spar_4	470780	470827	-	0	3_pPar
iORF_219179	UTM6	SpB	0	18	ordered_Spar_4	470824	470841	-	0	4_divergent
iORF_219248	UTM6	SpB	0	30	ordered_Spar_4	472361	472390	-	0	7_ancest
iORF_219250	UTM6	SpB	0	76	ordered_Spar_4	472361	472436	-	0	5_SpeGroup
iORF_219263	UTM6	SpB	1	66	ordered_Spar_4	472411	472476	-	1	6_polymorphic
iORF_219264	UTM6	SpB	0	127	ordered_Spar_4	472411	472537	-	1	6_polymorphic
iORF_219269	UTM6	SpB	0	21	ordered_Spar_4	472416	472436	-	0	5_SpeGroup
iORF_219236	UTM6	SpB	0	29	ordered_Spar_4	472448	472476	-	1	4_divergent
iORF_219237	UTM6	SpB	1	90	ordered_Spar_4	472448	472537	-	1	6_polymorphic
iORF_219240	UTM6	SpB	0	86	ordered_Spar_4	472452	472537	-	1	5_SpeGroup
iORF_219241	UTM6	SpB	1	9	ordered_Spar_4	472464	472472	+	0	5_SpeGroup
iORF_219244	UTM6	SpB	0	65	ordered_Spar_4	472473	472537	-	0	5_SpeGroup
iORF_219254	UTM6	SpB	1	60	ordered_Spar_4	472539	472598	+	0	4_divergent
iORF_219255	UTM6	SpB	0	67	ordered_Spar_4	472539	472605	+	0	5_SpeGroup
iORF_219277	UTM6	SpB	1	12	ordered_Spar_4	473920	473931	+	0	6_polymorphic
iORF_219279	UTM6	SpB	1	39	ordered_Spar_4	473937	473975	+	0	3_pPar
iORF_219280	UTM6	SpB	1	24	ordered_Spar_4	473948	473971	+	0	3_pPar
iORF_219283	UTM6	SpB	1	69	ordered_Spar_4	473976	474044	+	2	3_pPar
iORF_219287	UTM6	SpB	0	24	ordered_Spar_4	474025	474048	+	1	5_SpeGroup
iORF_219288	UTM6	SpB	0	78	ordered_Spar_4	474092	474169	-	4	5_SpeGroup
iORF_219289	UTM6	SpB	1	219	ordered_Spar_4	474092	474310	-	5	4_divergent
iORF_219291	UTM6	SpB	1	9	ordered_Spar_4	474096	474104	+	0	3_pPar
iORF_219293	UTM6	SpB	1	15	ordered_Spar_4	474126	474140	+	0	4_divergent
iORF_219296	UTM6	SpB	1	9	ordered_Spar_4	474202	474210	+	0	4_divergent
iORF_219297	UTM6	SpB	0	27	ordered_Spar_4	474202	474228	+	0	5_SpeGroup
iORF_219299	UTM6	SpB	1	36	ordered_Spar_4	474240	474275	+	0	1_conserved
iORF_219300	UTM6	SpB	0	62	ordered_Spar_4	474249	474310	-	1	5_SpeGroup
iORF_219323	UTM6	SpB	1	9	ordered_Spar_4	477078	477086	+	0	3_pPar
iORF_219304	UTM6	SpB	0	18	ordered_Spar_4	477145	477162	+	0	5_SpeGroup
iORF_219305	UTM6	SpB	0	9	ordered_Spar_4	477191	477199	-	0	6_polymorphic
iORF_219306	UTM6	SpB	0	177	ordered_Spar_4	477193	477369	+	0	4_divergent
iORF_219307	UTM6	SpB	1	201	ordered_Spar_4	477193	477393	+	0	4_divergent
iORF_219308	UTM6	SpB	1	45	ordered_Spar_4	477198	477242	+	0	3_pPar
iORF_219309	UTM6	SpB	1	42	ordered_Spar_4	477249	477290	-	0	5_SpeGroup
iORF_219312	UTM6	SpB	1	39	ordered_Spar_4	477358	477396	-	0	5_SpeGroup
iORF_219313	UTM6	SpB	0	15	ordered_Spar_4	477382	477396	-	0	4_divergent
iORF_219315	UTM6	SpB	0	157	ordered_Spar_4	477409	477565	-	5	4_divergent
iORF_219316	UTM6	SpB	0	24	ordered_Spar_4	477412	477435	+	0	5_SpeGroup
iORF_219317	UTM6	SpB	0	39	ordered_Spar_4	477420	477458	-	0	4_divergent
iORF_219322	UTM6	SpB	1	90	ordered_Spar_4	477476	477565	-	3	6_polymorphic
iORF_219337	UTM6	SpB	1	45	ordered_Spar_4	478449	478493	-	0	3_pPar
iORF_219347	UTM6	SpB	1	90	ordered_Spar_4	478535	478624	-	0	5_SpeGroup
iORF_219349	UTM6	SpB	1	24	ordered_Spar_4	478588	478611	-	0	5_SpeGroup
iORF_219350	UTM6	SpB	0	37	ordered_Spar_4	478588	478624	-	0	5_SpeGroup
iORF_219352	UTM6	SpB	1	51	ordered_Spar_4	478592	478642	+	0	4_divergent
iORF_219353	UTM6	SpB	0	79	ordered_Spar_4	478592	478670	+	0	5_SpeGroup
iORF_219354	UTM6	SpB	0	15	ordered_Spar_4	478610	478624	-	0	5_SpeGroup
iORF_219355	UTM6	SpB	0	30	ordered_Spar_4	478613	478642	+	0	5_SpeGroup
iORF_219356	UTM6	SpB	1	48	ordered_Spar_4	478623	478670	+	0	5_SpeGroup
iORF_219358	UTM6	SpB	0	9	ordered_Spar_4	478627	478635	-	0	5_SpeGroup
iORF_219359	UTM6	SpB	1	159	ordered_Spar_4	478627	478785	-	0	4_divergent
iORF_219360	UTM6	SpB	1	24	ordered_Spar_4	478635	478658	-	0	3_pPar
iORF_219362	UTM6	SpB	1	66	ordered_Spar_4	478657	478722	+	0	3_pPar
iORF_219363	UTM6	SpB	1	141	ordered_Spar_4	478667	478807	+	0	4_divergent
iORF_219368	UTM6	SpB	0	96	ordered_Spar_4	478690	478785	-	0	5_SpeGroup
iORF_219369	UTM6	SpB	1	9	ordered_Spar_4	478695	478703	-	0	3_pPar
iORF_219371	UTM6	SpB	0	108	ordered_Spar_4	478719	478826	-	0	6_polymorphic
iORF_219373	UTM6	SpB	1	48	ordered_Spar_4	478779	478826	-	0	6_polymorphic
iORF_219374	UTM6	SpB	0	272	ordered_Spar_4	478779	479050	-	4	5_SpeGroup
iORF_219377	UTM6	SpB	1	24	ordered_Spar_4	478792	478815	+	0	3_pPar
iORF_219378	UTM6	SpB	0	18	ordered_Spar_4	478812	478829	+	0	4_divergent
iORF_219379	UTM6	SpB	1	42	ordered_Spar_4	478812	478853	+	0	5_SpeGroup
iORF_219381	UTM6	SpB	0	12	ordered_Spar_4	478826	478837	-	0	4_divergent
iORF_219382	UTM6	SpB	1	75	ordered_Spar_4	478846	478920	-	0	4_divergent
iORF_219383	UTM6	SpB	0	12	ordered_Spar_4	478869	478880	-	0	4_divergent
iORF_219384	UTM6	SpB	1	33	ordered_Spar_4	478881	478913	+	0	3_pPar
iORF_219385	UTM6	SpB	0	15	ordered_Spar_4	478893	478907	-	0	5_SpeGroup
iORF_219386	UTM6	SpB	0	147	ordered_Spar_4	478904	479050	-	4	6_polymorphic
iORF_219388	UTM6	SpB	1	15	ordered_Spar_4	478947	478961	-	1	3_pPar
iORF_219389	UTM6	SpB	1	12	ordered_Spar_4	478963	478974	-	0	6_polymorphic
iORF_219390	UTM6	SpB	0	88	ordered_Spar_4	478963	479050	-	3	6_polymorphic
iORF_219431	UTM6	SpB	0	30	ordered_Spar_4	481050	481079	+	0	7_ancest
iORF_219432	UTM6	SpB	0	16	ordered_Spar_4	481054	481069	-	0	5_SpeGroup
iORF_219434	UTM6	SpB	0	37	ordered_Spar_4	481076	481112	-	0	4_divergent
iORF_219435	UTM6	SpB	0	129	ordered_Spar_4	481076	481204	-	11	7_ancest
iORF_219437	UTM6	SpB	1	9	ordered_Spar_4	481090	481098	-	0	4_divergent
iORF_219438	UTM6	SpB	0	112	ordered_Spar_4	481093	481204	-	11	5_SpeGroup
iORF_219439	UTM6	SpB	0	110	ordered_Spar_4	481095	481204	-	11	5_SpeGroup
iORF_219443	UTM6	SpB	1	57	ordered_Spar_4	481148	481204	-	11	5_SpeGroup
iORF_219444	UTM6	SpB	1	90	ordered_Spar_4	481151	481240	+	11	5_SpeGroup
iORF_219448	UTM6	SpB	0	63	ordered_Spar_4	481178	481240	+	1	5_SpeGroup
iORF_219449	UTM6	SpB	0	129	ordered_Spar_4	481178	481306	+	1	5_SpeGroup
iORF_219450	UTM6	SpB	1	36	ordered_Spar_4	481195	481230	-	0	3_pPar
iORF_219453	UTM6	SpB	0	21	ordered_Spar_4	481218	481238	-	0	5_SpeGroup
iORF_219455	UTM6	SpB	0	18	ordered_Spar_4	481231	481248	+	0	6_polymorphic
iORF_219456	UTM6	SpB	1	12	ordered_Spar_4	481235	481246	-	0	3_pPar
iORF_219460	UTM6	SpB	1	9	ordered_Spar_4	481345	481353	-	0	6_polymorphic
iORF_219461	UTM6	SpB	1	12	ordered_Spar_4	481366	481377	-	0	4_divergent
iORF_219462	UTM6	SpB	0	61	ordered_Spar_4	481366	481426	-	3	5_SpeGroup
iORF_219463	UTM6	SpB	1	21	ordered_Spar_4	481377	481397	-	0	4_divergent
iORF_219465	UTM6	SpB	0	50	ordered_Spar_4	481377	481426	-	3	5_SpeGroup
iORF_219467	UTM6	SpB	1	42	ordered_Spar_4	481385	481426	-	3	5_SpeGroup
iORF_219470	UTM6	SpB	0	141	ordered_Spar_4	481431	481571	-	4	5_SpeGroup
iORF_219471	UTM6	SpB	0	143	ordered_Spar_4	481438	481580	-	4	5_SpeGroup
iORF_219474	UTM6	SpB	1	45	ordered_Spar_4	481514	481558	-	3	3_pPar
iORF_219477	UTM6	SpB	0	29	ordered_Spar_4	481552	481580	-	3	7_ancest
iORF_219652	UTM6	SpB	0	72	ordered_Spar_4	489895	489966	-	0	5_SpeGroup
iORF_219647	UTM6	SpB	1	72	ordered_Spar_4	489911	489982	+	0	3_pPar
iORF_219639	UTM6	SpB	0	68	ordered_Spar_4	490048	490115	-	4	5_SpeGroup
iORF_219640	UTM6	SpB	1	57	ordered_Spar_4	490059	490115	-	1	4_divergent
iORF_219641	UTM6	SpB	0	77	ordered_Spar_4	490064	490140	-	4	6_polymorphic
iORF_219642	UTM6	SpB	1	81	ordered_Spar_4	490064	490144	-	4	6_polymorphic
iORF_219643	UTM6	SpB	1	54	ordered_Spar_4	490075	490128	+	0	3_pPar
iORF_219644	UTM6	SpB	1	9	ordered_Spar_4	490125	490133	-	0	6_polymorphic
iORF_219645	UTM6	SpB	0	20	ordered_Spar_4	490125	490144	-	4	6_polymorphic
iORF_219679	UTM6	SpB	1	66	ordered_Spar_4	492207	492272	+	1	4_divergent
iORF_219680	UTM6	SpB	0	79	ordered_Spar_4	492207	492285	+	1	5_SpeGroup
iORF_219729	UTM6	SpB	1	45	ordered_Spar_4	492253	492297	-	3	4_divergent
iORF_219739	UTM6	SpB	0	37	ordered_Spar_4	492261	492297	-	3	5_SpeGroup
iORF_219750	UTM6	SpB	0	88	ordered_Spar_4	492273	492360	+	8	5_SpeGroup
iORF_219756	UTM6	SpB	1	45	ordered_Spar_4	492296	492340	+	4	4_divergent
iORF_219761	UTM6	SpB	0	18	ordered_Spar_4	492303	492320	+	0	5_SpeGroup
iORF_219762	UTM6	SpB	0	24	ordered_Spar_4	492317	492340	+	4	5_SpeGroup
iORF_219716	UTM6	SpB	0	66	ordered_Spar_4	493435	493500	+	0	5_SpeGroup
iORF_219719	UTM6	SpB	1	24	ordered_Spar_4	493489	493512	-	0	4_divergent
iORF_219724	UTM6	SpB	1	18	ordered_Spar_4	493546	493563	-	0	4_divergent
iORF_219726	UTM6	SpB	0	162	ordered_Spar_4	493563	493724	-	7	5_SpeGroup
iORF_219731	UTM6	SpB	1	33	ordered_Spar_4	493585	493617	+	0	4_divergent
iORF_219732	UTM6	SpB	0	180	ordered_Spar_4	493585	493764	+	6	5_SpeGroup
iORF_219734	UTM6	SpB	1	111	ordered_Spar_4	493614	493724	-	6	4_divergent
iORF_219735	UTM6	SpB	0	63	ordered_Spar_4	493619	493681	+	0	5_SpeGroup
iORF_219736	UTM6	SpB	0	54	ordered_Spar_4	493628	493681	+	0	7_ancest
iORF_219738	UTM6	SpB	0	114	ordered_Spar_4	493651	493764	+	6	7_ancest
iORF_219742	UTM6	SpB	1	78	ordered_Spar_4	493687	493764	+	6	4_divergent
iORF_219744	UTM6	SpB	1	24	ordered_Spar_4	493696	493719	-	0	4_divergent
iORF_219747	UTM6	SpB	1	12	ordered_Spar_4	493718	493729	+	0	4_divergent
iORF_219748	UTM6	SpB	1	33	ordered_Spar_4	493726	493758	-	0	3_pPar
iORF_219749	UTM6	SpB	1	30	ordered_Spar_4	493749	493778	+	0	4_divergent
iORF_219752	UTM6	SpB	1	42	ordered_Spar_4	493775	493816	-	1	4_divergent
iORF_219754	UTM6	SpB	1	57	ordered_Spar_4	493819	493875	+	7	3_pPar
iORF_219755	UTM6	SpB	1	12	ordered_Spar_4	493870	493881	-	0	5_SpeGroup
iORF_219831	UTM6	SpB	0	69	ordered_Spar_4	494423	494491	+	2	6_polymorphic
iORF_219832	UTM6	SpB	0	24	ordered_Spar_4	494437	494460	+	1	5_SpeGroup
iORF_219833	UTM6	SpB	0	33	ordered_Spar_4	494453	494485	-	0	5_SpeGroup
iORF_219834	UTM6	SpB	1	36	ordered_Spar_4	494453	494488	-	0	4_divergent
iORF_219850	UTM6	SpB	0	75	ordered_Spar_4	494882	494956	+	1	4_divergent
iORF_219844	UTM6	SpB	1	21	ordered_Spar_4	494896	494916	-	0	1_conserved
iORF_219863	UTM6	SpB	0	159	ordered_Spar_4	494927	495085	-	15	4_divergent
iORF_219864	UTM6	SpB	1	228	ordered_Spar_4	494937	495164	+	16	5_SpeGroup
iORF_219865	UTM6	SpB	0	257	ordered_Spar_4	494953	495209	-	16	7_ancest
iORF_219836	UTM6	SpB	1	228	ordered_Spar_4	494982	495209	-	16	4_divergent
iORF_219838	UTM6	SpB	1	84	ordered_Spar_4	495002	495085	-	13	5_SpeGroup
iORF_219839	UTM6	SpB	0	208	ordered_Spar_4	495002	495209	-	15	7_ancest
iORF_219840	UTM6	SpB	0	184	ordered_Spar_4	495026	495209	-	15	5_SpeGroup
iORF_219843	UTM6	SpB	0	135	ordered_Spar_4	495030	495164	+	14	5_SpeGroup
iORF_219853	UTM6	SpB	1	45	ordered_Spar_4	495100	495144	+	1	3_pPar
iORF_219856	UTM6	SpB	0	60	ordered_Spar_4	495105	495164	+	1	7_ancest
iORF_219857	UTM6	SpB	0	81	ordered_Spar_4	495105	495185	+	2	5_SpeGroup
iORF_219862	UTM6	SpB	1	21	ordered_Spar_4	495165	495185	+	1	4_divergent
iORF_219868	UTM6	SpB	0	95	ordered_Spar_4	498545	498639	-	1	5_SpeGroup
iORF_219869	UTM6	SpB	0	48	ordered_Spar_4	498604	498651	+	0	5_SpeGroup
iORF_219870	UTM6	SpB	1	24	ordered_Spar_4	498648	498671	+	0	3_pPar
iORF_219872	UTM6	SpB	0	60	ordered_Spar_4	498674	498733	+	0	6_polymorphic
iORF_219873	UTM6	SpB	0	32	ordered_Spar_4	498680	498711	+	0	6_polymorphic
iORF_219874	UTM6	SpB	1	54	ordered_Spar_4	498680	498733	+	0	6_polymorphic
iORF_219875	UTM6	SpB	0	12	ordered_Spar_4	498722	498733	+	0	6_polymorphic
iORF_219876	UTM6	SpB	0	30	ordered_Spar_4	498739	498768	+	0	4_divergent
iORF_219887	UTM6	SpB	1	33	ordered_Spar_4	499991	500023	-	4	5_SpeGroup
iORF_219888	UTM6	SpB	1	69	ordered_Spar_4	499993	500061	+	6	5_SpeGroup
iORF_219892	UTM6	SpB	0	103	ordered_Spar_4	500075	500177	-	1	6_polymorphic
iORF_219894	UTM6	SpB	0	103	ordered_Spar_4	500106	500208	+	2	5_SpeGroup
iORF_219895	UTM6	SpB	1	42	ordered_Spar_4	500136	500177	-	0	6_polymorphic
iORF_219896	UTM6	SpB	1	30	ordered_Spar_4	500219	500248	-	0	3_pPar
iORF_219898	UTM6	SpB	1	36	ordered_Spar_4	500242	500277	+	2	4_divergent
iORF_219899	UTM6	SpB	1	9	ordered_Spar_4	500247	500255	+	0	3_pPar
iORF_219922	UTM6	SpB	1	72	ordered_Spar_4	501529	501600	+	1	3_pPar
iORF_219923	UTM6	SpB	1	108	ordered_Spar_4	501551	501658	+	0	3_pPar
iORF_219904	UTM6	SpB	0	12	ordered_Spar_4	501673	501684	+	1	5_SpeGroup
iORF_219908	UTM6	SpB	1	54	ordered_Spar_4	501715	501768	-	0	5_SpeGroup
iORF_219909	UTM6	SpB	0	24	ordered_Spar_4	501725	501748	+	0	5_SpeGroup
iORF_219918	UTM6	SpB	0	27	ordered_Spar_4	501829	501855	+	1	5_SpeGroup
iORF_219919	UTM6	SpB	1	39	ordered_Spar_4	501839	501877	+	1	4_divergent
iORF_219920	UTM6	SpB	0	48	ordered_Spar_4	501839	501886	+	2	5_SpeGroup
iORF_219953	UTM6	SpB	0	72	ordered_Spar_4	502609	502680	+	1	6_polymorphic
iORF_219942	UTM6	SpB	1	66	ordered_Spar_4	502624	502689	-	1	3_pPar
iORF_219956	UTM6	SpB	1	24	ordered_Spar_4	502699	502722	-	0	4_divergent
iORF_219928	UTM6	SpB	1	66	ordered_Spar_4	502703	502768	+	4	3_pPar
iORF_219930	UTM6	SpB	1	54	ordered_Spar_4	502723	502776	-	4	6_polymorphic
iORF_219931	UTM6	SpB	0	126	ordered_Spar_4	502723	502848	-	5	6_polymorphic
iORF_219932	UTM6	SpB	1	27	ordered_Spar_4	502775	502801	+	0	5_SpeGroup
iORF_219934	UTM6	SpB	0	98	ordered_Spar_4	502775	502872	+	5	5_SpeGroup
iORF_219935	UTM6	SpB	0	153	ordered_Spar_4	502775	502927	+	8	5_SpeGroup
iORF_219936	UTM6	SpB	1	51	ordered_Spar_4	502798	502848	-	1	5_SpeGroup
iORF_219937	UTM6	SpB	1	9	ordered_Spar_4	502801	502809	+	0	1_conserved
iORF_219938	UTM6	SpB	0	9	ordered_Spar_4	502806	502814	+	0	4_divergent
iORF_219939	UTM6	SpB	1	36	ordered_Spar_4	502806	502841	+	1	5_SpeGroup
iORF_219941	UTM6	SpB	0	38	ordered_Spar_4	502811	502848	-	1	4_divergent
iORF_219947	UTM6	SpB	0	21	ordered_Spar_4	502865	502885	-	4	5_SpeGroup
iORF_219949	UTM6	SpB	0	12	ordered_Spar_4	502874	502885	-	0	5_SpeGroup
iORF_220161	UTM6	SpB	1	9	ordered_Spar_4	509672	509680	+	0	3_pPar
iORF_220154	UTM6	SpB	1	66	ordered_Spar_4	509720	509785	+	0	1_conserved
iORF_220157	UTM6	SpB	1	39	ordered_Spar_4	509741	509779	-	0	3_pPar
iORF_220158	UTM6	SpB	0	85	ordered_Spar_4	509748	509832	+	1	5_SpeGroup
iORF_220159	UTM6	SpB	1	45	ordered_Spar_4	509751	509795	+	0	4_divergent
iORF_220160	UTM6	SpB	1	24	ordered_Spar_4	509796	509819	+	1	4_divergent
iORF_220180	UTM6	SpB	0	36	ordered_Spar_4	511610	511645	+	0	4_divergent
iORF_220184	UTM6	SpB	0	165	ordered_Spar_4	511657	511821	-	5	7_ancest
iORF_220185	UTM6	SpB	1	246	ordered_Spar_4	511657	511902	-	10	4_divergent
iORF_220164	UTM6	SpB	1	81	ordered_Spar_4	511673	511753	+	1	3_pPar
iORF_220166	UTM6	SpB	0	100	ordered_Spar_4	511722	511821	-	5	5_SpeGroup
iORF_220167	UTM6	SpB	1	9	ordered_Spar_4	511739	511747	-	0	1_conserved
iORF_220171	UTM6	SpB	1	126	ordered_Spar_4	511806	511931	-	6	5_SpeGroup
iORF_220172	UTM6	SpB	1	63	ordered_Spar_4	511820	511882	+	5	3_pPar
iORF_220174	UTM6	SpB	1	51	ordered_Spar_4	511827	511877	+	5	4_divergent
iORF_220176	UTM6	SpB	0	72	ordered_Spar_4	511831	511902	-	5	5_SpeGroup
iORF_220179	UTM6	SpB	0	19	ordered_Spar_4	511913	511931	-	0	4_divergent
iORF_220211	UTM6	SpB	1	24	ordered_Spar_4	514650	514673	+	0	6_polymorphic
iORF_220215	UTM6	SpB	1	21	ordered_Spar_4	514670	514690	+	0	3_pPar
iORF_220187	UTM6	SpB	1	75	ordered_Spar_4	514715	514789	-	2	4_divergent
iORF_220193	UTM6	SpB	0	60	ordered_Spar_4	514800	514859	-	1	5_SpeGroup
iORF_220194	UTM6	SpB	1	39	ordered_Spar_4	514805	514843	-	1	3_pPar
iORF_220195	UTM6	SpB	0	138	ordered_Spar_4	514823	514960	+	0	6_polymorphic
iORF_220196	UTM6	SpB	1	150	ordered_Spar_4	514823	514972	+	1	6_polymorphic
iORF_220197	UTM6	SpB	0	15	ordered_Spar_4	514825	514839	+	0	5_SpeGroup
iORF_220198	UTM6	SpB	0	21	ordered_Spar_4	514825	514845	+	0	7_ancest
iORF_220199	UTM6	SpB	1	66	ordered_Spar_4	514842	514907	+	0	3_pPar
iORF_220201	UTM6	SpB	1	9	ordered_Spar_4	514847	514855	-	0	5_SpeGroup
iORF_220202	UTM6	SpB	1	66	ordered_Spar_4	514858	514923	+	0	4_divergent
iORF_220203	UTM6	SpB	0	39	ordered_Spar_4	514867	514905	-	0	5_SpeGroup
iORF_220204	UTM6	SpB	0	45	ordered_Spar_4	514879	514923	+	0	4_divergent
iORF_220205	UTM6	SpB	1	9	ordered_Spar_4	514887	514895	-	0	4_divergent
iORF_220206	UTM6	SpB	0	57	ordered_Spar_4	514952	515008	-	1	5_SpeGroup
iORF_220207	UTM6	SpB	0	21	ordered_Spar_4	515007	515027	+	0	5_SpeGroup
iORF_220209	UTM6	SpB	1	45	ordered_Spar_4	515007	515051	+	0	4_divergent
iORF_220210	UTM6	SpB	1	54	ordered_Spar_4	515042	515095	+	0	4_divergent
iORF_220213	UTM6	SpB	1	18	ordered_Spar_4	515084	515101	-	0	4_divergent
iORF_220239	UTM6	SpB	0	154	ordered_Spar_4	518239	518392	+	0	6_polymorphic
iORF_220226	UTM6	SpB	0	259	ordered_Spar_4	518713	518971	-	3	5_SpeGroup
iORF_220227	UTM6	SpB	1	21	ordered_Spar_4	518717	518737	+	0	1_conserved
iORF_220229	UTM6	SpB	1	42	ordered_Spar_4	518789	518830	+	0	3_pPar
iORF_220230	UTM6	SpB	0	162	ordered_Spar_4	518810	518971	-	3	7_ancest
iORF_220231	UTM6	SpB	1	24	ordered_Spar_4	518827	518850	+	2	4_divergent
iORF_220232	UTM6	SpB	0	157	ordered_Spar_4	518827	518983	+	3	5_SpeGroup
iORF_220234	UTM6	SpB	1	147	ordered_Spar_4	518837	518983	+	1	4_divergent
iORF_220238	UTM6	SpB	1	36	ordered_Spar_4	518877	518912	+	0	4_divergent
iORF_220241	UTM6	SpB	1	9	ordered_Spar_4	518887	518895	+	0	4_divergent
iORF_220244	UTM6	SpB	1	57	ordered_Spar_4	518915	518971	-	1	5_SpeGroup
iORF_220246	UTM6	SpB	0	51	ordered_Spar_4	518921	518971	-	1	5_SpeGroup
iORF_220247	UTM6	SpB	0	27	ordered_Spar_4	518968	518994	-	1	5_SpeGroup
iORF_220256	UTM6	SpB	0	141	ordered_Spar_4	520620	520760	-	3	7_ancest
iORF_220257	UTM6	SpB	0	56	ordered_Spar_4	520620	520675	-	1	5_SpeGroup
iORF_220258	UTM6	SpB	0	17	ordered_Spar_4	520622	520638	+	1	4_divergent
iORF_220259	UTM6	SpB	1	45	ordered_Spar_4	520622	520666	+	1	4_divergent
iORF_220260	UTM6	SpB	0	136	ordered_Spar_4	520625	520760	-	3	6_polymorphic
iORF_220261	UTM6	SpB	1	51	ordered_Spar_4	520625	520675	-	1	6_polymorphic
iORF_220262	UTM6	SpB	1	126	ordered_Spar_4	520635	520760	-	2	6_polymorphic
iORF_220265	UTM6	SpB	1	18	ordered_Spar_4	520638	520655	+	0	3_pPar
iORF_220267	UTM6	SpB	0	9	ordered_Spar_4	520658	520666	+	0	5_SpeGroup
iORF_220268	UTM6	SpB	0	98	ordered_Spar_4	520663	520760	-	2	6_polymorphic
iORF_220250	UTM6	SpB	0	71	ordered_Spar_4	520690	520760	-	2	5_SpeGroup
iORF_220253	UTM6	SpB	1	12	ordered_Spar_4	520759	520770	+	0	4_divergent
iORF_220254	UTM6	SpB	1	9	ordered_Spar_4	520771	520779	+	0	5_SpeGroup
iORF_220255	UTM6	SpB	0	21	ordered_Spar_4	520771	520791	+	0	4_divergent
iORF_220284	UTM6	SpB	1	18	ordered_Spar_4	521177	521194	-	0	5_SpeGroup
iORF_220285	UTM6	SpB	0	66	ordered_Spar_4	521227	521292	+	1	6_polymorphic
iORF_220286	UTM6	SpB	0	90	ordered_Spar_4	521248	521337	-	6	6_polymorphic
iORF_220288	UTM6	SpB	1	120	ordered_Spar_4	521248	521367	-	8	6_polymorphic
iORF_220289	UTM6	SpB	0	126	ordered_Spar_4	521248	521373	-	8	7_ancest
iORF_220291	UTM6	SpB	1	63	ordered_Spar_4	521257	521319	+	5	5_SpeGroup
iORF_220292	UTM6	SpB	0	104	ordered_Spar_4	521270	521373	-	8	7_ancest
iORF_220271	UTM6	SpB	0	71	ordered_Spar_4	521303	521373	-	4	5_SpeGroup
iORF_220272	UTM6	SpB	1	12	ordered_Spar_4	521306	521317	-	0	3_pPar
iORF_220274	UTM6	SpB	0	27	ordered_Spar_4	521316	521342	+	1	5_SpeGroup
iORF_220275	UTM6	SpB	0	45	ordered_Spar_4	521323	521367	-	2	6_polymorphic
iORF_220276	UTM6	SpB	1	27	ordered_Spar_4	521337	521363	-	2	3_pPar
iORF_220380	UTM6	SpB	0	24	ordered_Spar_4	522018	522041	+	2	6_polymorphic
iORF_220374	UTM6	SpB	0	63	ordered_Spar_4	522067	522129	-	4	7_ancest
iORF_220381	UTM6	SpB	1	96	ordered_Spar_4	522071	522166	-	6	6_polymorphic
iORF_220391	UTM6	SpB	0	88	ordered_Spar_4	522079	522166	-	6	6_polymorphic
iORF_220421	UTM6	SpB	0	35	ordered_Spar_4	522116	522150	+	1	5_SpeGroup
iORF_220422	UTM6	SpB	0	68	ordered_Spar_4	522116	522183	+	3	5_SpeGroup
iORF_220423	UTM6	SpB	1	72	ordered_Spar_4	522116	522187	+	3	5_SpeGroup
iORF_220427	UTM6	SpB	0	47	ordered_Spar_4	522120	522166	-	3	4_divergent
iORF_220439	UTM6	SpB	0	30	ordered_Spar_4	522158	522187	+	0	5_SpeGroup
iORF_220448	UTM6	SpB	1	216	ordered_Spar_4	522173	522388	-	1	5_SpeGroup
iORF_220457	UTM6	SpB	1	57	ordered_Spar_4	522223	522279	+	1	5_SpeGroup
iORF_220458	UTM6	SpB	1	9	ordered_Spar_4	522233	522241	+	0	4_divergent
iORF_220460	UTM6	SpB	0	113	ordered_Spar_4	522276	522388	-	1	5_SpeGroup
iORF_220461	UTM6	SpB	1	24	ordered_Spar_4	522300	522323	+	0	4_divergent
iORF_220462	UTM6	SpB	0	73	ordered_Spar_4	522300	522372	+	0	5_SpeGroup
iORF_220464	UTM6	SpB	1	36	ordered_Spar_4	522337	522372	+	0	5_SpeGroup
iORF_220467	UTM6	SpB	0	63	ordered_Spar_4	522342	522404	-	1	6_polymorphic
iORF_220326	UTM6	SpB	0	104	ordered_Spar_4	523118	523221	+	10	6_polymorphic
iORF_220352	UTM6	SpB	0	80	ordered_Spar_4	523335	523414	-	0	5_SpeGroup
iORF_220353	UTM6	SpB	0	101	ordered_Spar_4	523368	523468	-	1	5_SpeGroup
iORF_220354	UTM6	SpB	1	75	ordered_Spar_4	523419	523493	+	3	5_SpeGroup
iORF_220355	UTM6	SpB	0	155	ordered_Spar_4	523419	523573	+	3	5_SpeGroup
iORF_220356	UTM6	SpB	0	27	ordered_Spar_4	523467	523493	+	2	5_SpeGroup
iORF_220357	UTM6	SpB	1	51	ordered_Spar_4	523473	523523	-	2	3_pPar
iORF_220359	UTM6	SpB	0	66	ordered_Spar_4	523522	523587	+	0	5_SpeGroup
iORF_220360	UTM6	SpB	1	48	ordered_Spar_4	523568	523615	-	0	3_pPar
iORF_220362	UTM6	SpB	1	39	ordered_Spar_4	523594	523632	-	0	1_conserved
iORF_220363	UTM6	SpB	1	27	ordered_Spar_4	523636	523662	-	0	1_conserved
iORF_220364	UTM6	SpB	0	50	ordered_Spar_4	523640	523689	+	4	5_SpeGroup
iORF_220365	UTM6	SpB	1	54	ordered_Spar_4	523640	523693	+	4	4_divergent
iORF_220366	UTM6	SpB	1	93	ordered_Spar_4	523656	523748	-	4	4_divergent
iORF_220367	UTM6	SpB	1	27	ordered_Spar_4	523700	523726	-	0	1_conserved
iORF_220371	UTM6	SpB	1	12	ordered_Spar_4	523777	523788	-	0	6_polymorphic
iORF_220373	UTM6	SpB	1	81	ordered_Spar_4	523791	523871	-	2	3_pPar
iORF_220376	UTM6	SpB	0	24	ordered_Spar_4	523828	523851	+	0	4_divergent
iORF_220377	UTM6	SpB	0	30	ordered_Spar_4	523845	523874	+	0	5_SpeGroup
iORF_220378	UTM6	SpB	1	45	ordered_Spar_4	523845	523889	+	2	4_divergent
iORF_220384	UTM6	SpB	0	33	ordered_Spar_4	523886	523918	-	0	5_SpeGroup
iORF_220385	UTM6	SpB	0	18	ordered_Spar_4	523901	523918	-	0	7_ancest
iORF_220386	UTM6	SpB	1	45	ordered_Spar_4	523901	523945	-	1	4_divergent
iORF_220388	UTM6	SpB	0	64	ordered_Spar_4	523915	523978	-	1	5_SpeGroup
iORF_220389	UTM6	SpB	1	9	ordered_Spar_4	523921	523929	+	0	3_pPar
iORF_220390	UTM6	SpB	0	12	ordered_Spar_4	523926	523937	-	0	5_SpeGroup
iORF_220392	UTM6	SpB	0	52	ordered_Spar_4	523936	523987	+	1	5_SpeGroup
iORF_220405	UTM6	SpB	1	63	ordered_Spar_4	524172	524234	-	0	5_SpeGroup
iORF_220406	UTM6	SpB	0	161	ordered_Spar_4	524172	524332	-	0	4_divergent
iORF_220407	UTM6	SpB	1	9	ordered_Spar_4	524182	524190	+	0	6_polymorphic
iORF_220408	UTM6	SpB	0	63	ordered_Spar_4	524182	524244	+	0	6_polymorphic
iORF_220409	UTM6	SpB	0	77	ordered_Spar_4	524182	524258	+	0	4_divergent
iORF_220411	UTM6	SpB	0	37	ordered_Spar_4	524198	524234	-	0	4_divergent
iORF_220412	UTM6	SpB	1	9	ordered_Spar_4	524229	524237	+	0	3_pPar
iORF_220414	UTM6	SpB	1	87	ordered_Spar_4	524246	524332	-	0	5_SpeGroup
iORF_220417	UTM6	SpB	0	48	ordered_Spar_4	524281	524328	+	0	4_divergent
iORF_220418	UTM6	SpB	1	111	ordered_Spar_4	524281	524391	+	0	5_SpeGroup
iORF_220419	UTM6	SpB	1	9	ordered_Spar_4	524313	524321	+	0	1_conserved
iORF_220420	UTM6	SpB	1	48	ordered_Spar_4	524318	524365	+	0	3_pPar
iORF_220424	UTM6	SpB	1	51	ordered_Spar_4	524325	524375	-	0	1_conserved
iORF_220425	UTM6	SpB	0	78	ordered_Spar_4	524331	524408	+	0	5_SpeGroup
iORF_220426	UTM6	SpB	0	42	ordered_Spar_4	524350	524391	+	0	4_divergent
iORF_220429	UTM6	SpB	1	48	ordered_Spar_4	524455	524502	+	0	3_pPar
iORF_220431	UTM6	SpB	1	66	ordered_Spar_4	524465	524530	-	0	3_pPar
iORF_220432	UTM6	SpB	1	99	ordered_Spar_4	524484	524582	+	0	1_conserved
iORF_220433	UTM6	SpB	1	84	ordered_Spar_4	524539	524622	-	0	6_polymorphic
iORF_220434	UTM6	SpB	0	67	ordered_Spar_4	524584	524650	+	0	6_polymorphic
iORF_220436	UTM6	SpB	1	129	ordered_Spar_4	524584	524712	+	0	6_polymorphic
iORF_220437	UTM6	SpB	1	33	ordered_Spar_4	524643	524675	-	0	1_conserved
iORF_220438	UTM6	SpB	1	18	ordered_Spar_4	524765	524782	-	0	1_conserved
iORF_220440	UTM6	SpB	1	45	ordered_Spar_4	524785	524829	-	0	1_conserved
iORF_220441	UTM6	SpB	1	30	ordered_Spar_4	524812	524841	+	0	1_conserved
iORF_220442	UTM6	SpB	1	99	ordered_Spar_4	524835	524933	-	1	3_pPar
iORF_220444	UTM6	SpB	1	21	ordered_Spar_4	524876	524896	+	0	1_conserved
iORF_220445	UTM6	SpB	1	117	ordered_Spar_4	524879	524995	-	1	3_pPar
iORF_220447	UTM6	SpB	1	102	ordered_Spar_4	524904	525005	+	1	3_pPar
iORF_220450	UTM6	SpB	1	18	ordered_Spar_4	524932	524949	+	0	3_pPar
iORF_220451	UTM6	SpB	1	60	ordered_Spar_4	524942	525001	+	0	1_conserved
iORF_220452	UTM6	SpB	1	18	ordered_Spar_4	525022	525039	-	0	3_pPar
iORF_220453	UTM6	SpB	1	15	ordered_Spar_4	525036	525050	-	0	3_pPar
iORF_220454	UTM6	SpB	1	30	ordered_Spar_4	525134	525163	-	0	1_conserved
iORF_220455	UTM6	SpB	1	12	ordered_Spar_4	525273	525284	-	0	1_conserved
iORF_220545	UTM6	SpB	1	42	ordered_Spar_4	526345	526386	-	0	3_pPar
iORF_220516	UTM6	SpB	1	84	ordered_Spar_4	526347	526430	+	0	3_pPar
iORF_220522	UTM6	SpB	1	36	ordered_Spar_4	526357	526392	+	0	3_pPar
iORF_220543	UTM6	SpB	1	9	ordered_Spar_4	526406	526414	-	0	6_polymorphic
iORF_220521	UTM6	SpB	1	15	ordered_Spar_4	526529	526543	-	0	1_conserved
iORF_220523	UTM6	SpB	1	18	ordered_Spar_4	526596	526613	-	0	1_conserved
iORF_220525	UTM6	SpB	1	96	ordered_Spar_4	526604	526699	+	0	3_pPar
iORF_220526	UTM6	SpB	1	9	ordered_Spar_4	526614	526622	-	0	6_polymorphic
iORF_220529	UTM6	SpB	1	9	ordered_Spar_4	526660	526668	-	0	1_conserved
iORF_220530	UTM6	SpB	1	54	ordered_Spar_4	526674	526727	-	0	1_conserved
iORF_220531	UTM6	SpB	1	81	ordered_Spar_4	526692	526772	+	0	1_conserved
iORF_220535	UTM6	SpB	0	107	ordered_Spar_4	526799	526905	+	6	6_polymorphic
iORF_220538	UTM6	SpB	0	9	ordered_Spar_4	526855	526863	-	0	5_SpeGroup
iORF_221146	UTM6	SpB	1	21	ordered_Spar_4	533509	533529	+	0	6_polymorphic
iORF_221135	UTM6	SpB	1	36	ordered_Spar_4	533520	533555	+	0	6_polymorphic
iORF_221136	UTM6	SpB	0	46	ordered_Spar_4	533520	533565	+	0	5_SpeGroup
iORF_221141	UTM6	SpB	0	85	ordered_Spar_4	533536	533620	+	5	5_SpeGroup
iORF_221142	UTM6	SpB	1	30	ordered_Spar_4	533536	533565	+	0	4_divergent
iORF_221144	UTM6	SpB	1	39	ordered_Spar_4	533543	533581	-	0	4_divergent
iORF_221147	UTM6	SpB	0	91	ordered_Spar_4	533593	533683	-	8	6_polymorphic
iORF_221129	UTM6	SpB	1	69	ordered_Spar_4	533615	533683	-	5	6_polymorphic
iORF_221131	UTM6	SpB	1	12	ordered_Spar_4	533660	533671	+	0	6_polymorphic
iORF_221132	UTM6	SpB	1	12	ordered_Spar_4	533668	533679	-	0	1_conserved
iORF_221137	UTM6	SpB	1	30	ordered_Spar_4	533698	533727	-	0	1_conserved
iORF_221138	UTM6	SpB	0	30	ordered_Spar_4	533700	533729	+	0	6_polymorphic
iORF_221139	UTM6	SpB	1	39	ordered_Spar_4	533700	533738	+	0	6_polymorphic
iORF_221160	UTM6	SpB	0	270	ordered_Spar_4	535317	535586	+	7	7_ancest
iORF_221161	UTM6	SpB	0	277	ordered_Spar_4	535317	535593	+	7	6_polymorphic
iORF_221162	UTM6	SpB	0	54	ordered_Spar_4	535335	535388	+	1	5_SpeGroup
iORF_221163	UTM6	SpB	1	252	ordered_Spar_4	535335	535586	+	7	5_SpeGroup
iORF_221187	UTM6	SpB	1	9	ordered_Spar_4	535369	535377	-	0	6_polymorphic
iORF_221371	UTM6	SpB	1	117	ordered_Spar_4	535461	535577	-	4	6_polymorphic
iORF_221384	UTM6	SpB	0	114	ordered_Spar_4	535464	535577	-	4	6_polymorphic
iORF_221436	UTM6	SpB	0	93	ordered_Spar_4	535494	535586	+	4	5_SpeGroup
iORF_221443	UTM6	SpB	0	79	ordered_Spar_4	535499	535577	-	3	6_polymorphic
iORF_221457	UTM6	SpB	0	69	ordered_Spar_4	535509	535577	-	3	5_SpeGroup
iORF_221554	UTM6	SpB	1	9	ordered_Spar_4	535550	535558	+	0	1_conserved
iORF_221671	UTM6	SpB	1	15	ordered_Spar_4	535579	535593	+	1	4_divergent
iORF_221703	UTM6	SpB	1	45	ordered_Spar_4	535669	535713	-	0	6_polymorphic
iORF_221704	UTM6	SpB	1	72	ordered_Spar_4	535681	535752	+	0	4_divergent
iORF_221705	UTM6	SpB	0	69	ordered_Spar_4	535684	535752	+	0	6_polymorphic
iORF_221707	UTM6	SpB	1	30	ordered_Spar_4	535712	535741	+	0	6_polymorphic
iORF_221709	UTM6	SpB	1	39	ordered_Spar_4	535738	535776	-	0	4_divergent
iORF_221710	UTM6	SpB	0	95	ordered_Spar_4	535738	535832	-	6	6_polymorphic
iORF_221711	UTM6	SpB	0	12	ordered_Spar_4	535749	535760	-	0	6_polymorphic
iORF_221714	UTM6	SpB	1	12	ordered_Spar_4	535759	535770	+	0	6_polymorphic
iORF_221715	UTM6	SpB	0	21	ordered_Spar_4	535759	535779	+	0	6_polymorphic
iORF_221716	UTM6	SpB	0	15	ordered_Spar_4	535764	535778	+	0	5_SpeGroup
iORF_221718	UTM6	SpB	0	66	ordered_Spar_4	535767	535832	-	6	5_SpeGroup
iORF_221720	UTM6	SpB	1	57	ordered_Spar_4	535776	535832	-	6	5_SpeGroup
iORF_221724	UTM6	SpB	1	39	ordered_Spar_4	535798	535836	+	0	5_SpeGroup
iORF_221725	UTM6	SpB	0	30	ordered_Spar_4	535807	535836	+	0	6_polymorphic
iORF_221730	UTM6	SpB	1	57	ordered_Spar_4	535885	535941	-	0	5_SpeGroup
iORF_221731	UTM6	SpB	0	58	ordered_Spar_4	535885	535942	-	0	6_polymorphic
iORF_221733	UTM6	SpB	0	55	ordered_Spar_4	535888	535942	-	0	6_polymorphic
iORF_221735	UTM6	SpB	1	63	ordered_Spar_4	535891	535953	+	0	6_polymorphic
iORF_221736	UTM6	SpB	0	130	ordered_Spar_4	535891	536020	+	0	5_SpeGroup
iORF_221739	UTM6	SpB	1	9	ordered_Spar_4	535898	535906	+	0	3_pPar
iORF_221742	UTM6	SpB	0	55	ordered_Spar_4	535913	535967	+	0	6_polymorphic
iORF_221744	UTM6	SpB	1	108	ordered_Spar_4	535913	536020	+	0	6_polymorphic
iORF_221769	UTM6	SpB	0	15	ordered_Spar_4	535968	535982	-	0	6_polymorphic
iORF_221770	UTM6	SpB	1	69	ordered_Spar_4	535968	536036	-	0	6_polymorphic
iORF_221779	UTM6	SpB	0	51	ordered_Spar_4	535986	536036	-	0	6_polymorphic
iORF_221210	UTM6	SpB	1	9	ordered_Spar_4	542445	542453	-	0	6_polymorphic
iORF_221212	UTM6	SpB	1	30	ordered_Spar_4	542479	542508	-	0	6_polymorphic
iORF_221598	UTM6	SpB	0	111	ordered_Spar_4	545938	546048	+	1	5_SpeGroup
iORF_221599	UTM6	SpB	1	18	ordered_Spar_4	545948	545965	+	1	5_SpeGroup
iORF_221600	UTM6	SpB	1	21	ordered_Spar_4	545970	545990	+	0	3_pPar
iORF_221625	UTM6	SpB	0	130	ordered_Spar_4	546220	546349	+	0	4_divergent
iORF_221626	UTM6	SpB	1	135	ordered_Spar_4	546220	546354	+	1	5_SpeGroup
iORF_221628	UTM6	SpB	0	58	ordered_Spar_4	546302	546359	-	1	4_divergent
iORF_221629	UTM6	SpB	1	57	ordered_Spar_4	546360	546416	+	0	1_conserved
iORF_221630	UTM6	SpB	1	27	ordered_Spar_4	546371	546397	-	0	1_conserved
iORF_221632	UTM6	SpB	1	168	ordered_Spar_4	546394	546561	-	1	5_SpeGroup
iORF_221634	UTM6	SpB	0	111	ordered_Spar_4	546413	546523	+	0	5_SpeGroup
iORF_221635	UTM6	SpB	1	216	ordered_Spar_4	546413	546628	+	2	4_divergent
iORF_221637	UTM6	SpB	1	21	ordered_Spar_4	546433	546453	+	0	3_pPar
iORF_221639	UTM6	SpB	0	57	ordered_Spar_4	546461	546517	-	0	7_ancest
iORF_221640	UTM6	SpB	1	72	ordered_Spar_4	546461	546532	-	1	3_pPar
iORF_221642	UTM6	SpB	0	48	ordered_Spar_4	546516	546563	+	1	5_SpeGroup
iORF_221643	UTM6	SpB	1	51	ordered_Spar_4	546516	546566	+	1	4_divergent
iORF_221645	UTM6	SpB	0	69	ordered_Spar_4	546520	546588	+	2	5_SpeGroup
iORF_221646	UTM6	SpB	0	12	ordered_Spar_4	546521	546532	-	1	7_ancest
iORF_221648	UTM6	SpB	0	24	ordered_Spar_4	546538	546561	-	0	4_divergent
iORF_221651	UTM6	SpB	0	78	ordered_Spar_4	546551	546628	+	1	5_SpeGroup
iORF_221653	UTM6	SpB	1	51	ordered_Spar_4	546567	546617	-	1	3_pPar
iORF_221658	UTM6	SpB	0	12	ordered_Spar_4	546702	546713	+	1	4_divergent
iORF_221661	UTM6	SpB	1	9	ordered_Spar_4	546745	546753	+	0	3_pPar
iORF_221662	UTM6	SpB	0	21	ordered_Spar_4	546762	546782	+	0	6_polymorphic
iORF_221663	UTM6	SpB	1	15	ordered_Spar_4	546766	546780	-	0	3_pPar
iORF_221664	UTM6	SpB	1	36	ordered_Spar_4	546779	546814	+	0	3_pPar
iORF_221668	UTM6	SpB	1	99	ordered_Spar_4	546804	546902	-	1	4_divergent
iORF_221670	UTM6	SpB	0	28	ordered_Spar_4	546875	546902	-	0	5_SpeGroup
iORF_221674	UTM6	SpB	1	75	ordered_Spar_4	546973	547047	+	0	4_divergent
iORF_221676	UTM6	SpB	0	42	ordered_Spar_4	547006	547047	+	0	5_SpeGroup
iORF_221677	UTM6	SpB	1	36	ordered_Spar_4	547024	547059	-	0	3_pPar
iORF_221679	UTM6	SpB	0	21	ordered_Spar_4	547031	547051	-	0	5_SpeGroup
iORF_221680	UTM6	SpB	0	24	ordered_Spar_4	547050	547073	+	0	4_divergent
iORF_221682	UTM6	SpB	1	69	ordered_Spar_4	547054	547122	+	4	5_SpeGroup
iORF_221683	UTM6	SpB	0	79	ordered_Spar_4	547054	547132	+	4	5_SpeGroup
iORF_221692	UTM6	SpB	1	30	ordered_Spar_4	547160	547189	-	0	5_SpeGroup
iORF_221696	UTM6	SpB	1	36	ordered_Spar_4	547202	547237	-	1	4_divergent
iORF_221697	UTM6	SpB	1	21	ordered_Spar_4	547240	547260	-	0	1_conserved
iORF_221846	UTM6	SpB	1	9	ordered_Spar_4	547891	547899	-	0	4_divergent
iORF_221929	UTM6	SpB	1	33	ordered_Spar_4	547950	547982	+	0	3_pPar
iORF_221798	UTM6	SpB	1	21	ordered_Spar_4	547983	548003	+	0	1_conserved
iORF_221936	UTM6	SpB	0	171	ordered_Spar_4	548721	548891	-	4	6_polymorphic
iORF_221937	UTM6	SpB	1	39	ordered_Spar_4	548725	548763	+	2	3_pPar
iORF_221938	UTM6	SpB	1	159	ordered_Spar_4	548733	548891	-	4	6_polymorphic
iORF_221939	UTM6	SpB	0	178	ordered_Spar_4	548733	548910	-	4	6_polymorphic
iORF_221940	UTM6	SpB	0	36	ordered_Spar_4	548737	548772	-	0	4_divergent
iORF_221944	UTM6	SpB	0	12	ordered_Spar_4	548780	548791	-	0	5_SpeGroup
iORF_221945	UTM6	SpB	1	81	ordered_Spar_4	548792	548872	+	2	3_pPar
iORF_221946	UTM6	SpB	0	108	ordered_Spar_4	548806	548913	+	0	6_polymorphic
iORF_221947	UTM6	SpB	0	208	ordered_Spar_4	548806	549013	+	5	6_polymorphic
iORF_221948	UTM6	SpB	1	42	ordered_Spar_4	548869	548910	-	0	6_polymorphic
iORF_221796	UTM6	SpB	1	99	ordered_Spar_4	548915	549013	+	5	6_polymorphic
iORF_221800	UTM6	SpB	0	62	ordered_Spar_4	548972	549033	-	4	5_SpeGroup
iORF_221801	UTM6	SpB	0	42	ordered_Spar_4	548976	549017	-	4	5_SpeGroup
iORF_221802	UTM6	SpB	0	15	ordered_Spar_4	548986	549000	-	0	4_divergent
iORF_221803	UTM6	SpB	0	35	ordered_Spar_4	548988	549022	+	4	7_ancest
iORF_221804	UTM6	SpB	1	57	ordered_Spar_4	548988	549044	+	4	4_divergent
iORF_221815	UTM6	SpB	0	48	ordered_Spar_4	549174	549221	-	0	4_divergent
iORF_221816	UTM6	SpB	1	96	ordered_Spar_4	549177	549272	-	1	5_SpeGroup
iORF_221817	UTM6	SpB	1	36	ordered_Spar_4	549190	549225	+	0	1_conserved
iORF_221818	UTM6	SpB	1	12	ordered_Spar_4	549218	549229	-	0	3_pPar
iORF_221820	UTM6	SpB	1	66	ordered_Spar_4	549228	549293	+	1	3_pPar
iORF_221821	UTM6	SpB	0	60	ordered_Spar_4	549247	549306	-	1	5_SpeGroup
iORF_221830	UTM6	SpB	0	24	ordered_Spar_4	549296	549319	-	0	4_divergent
iORF_221831	UTM6	SpB	1	66	ordered_Spar_4	549296	549361	-	0	6_polymorphic
iORF_221832	UTM6	SpB	0	82	ordered_Spar_4	549296	549377	-	2	7_ancest
iORF_221833	UTM6	SpB	0	45	ordered_Spar_4	549311	549355	+	0	5_SpeGroup
iORF_221834	UTM6	SpB	0	69	ordered_Spar_4	549321	549389	+	3	5_SpeGroup
iORF_221835	UTM6	SpB	0	36	ordered_Spar_4	549326	549361	-	0	6_polymorphic
iORF_221836	UTM6	SpB	0	54	ordered_Spar_4	549336	549389	+	3	7_ancest
iORF_221837	UTM6	SpB	1	120	ordered_Spar_4	549336	549455	+	6	4_divergent
iORF_221838	UTM6	SpB	0	30	ordered_Spar_4	549348	549377	-	2	5_SpeGroup
iORF_221839	UTM6	SpB	1	12	ordered_Spar_4	549352	549363	+	0	6_polymorphic
iORF_221840	UTM6	SpB	0	38	ordered_Spar_4	549352	549389	+	3	6_polymorphic
iORF_221842	UTM6	SpB	0	83	ordered_Spar_4	549372	549454	+	4	5_SpeGroup
iORF_221843	UTM6	SpB	0	84	ordered_Spar_4	549372	549455	+	4	7_ancest
iORF_221844	UTM6	SpB	0	14	ordered_Spar_4	549376	549389	+	1	6_polymorphic
iORF_221848	UTM6	SpB	1	9	ordered_Spar_4	549409	549417	-	0	3_pPar
iORF_221850	UTM6	SpB	1	84	ordered_Spar_4	549485	549568	+	9	6_polymorphic
iORF_221851	UTM6	SpB	0	94	ordered_Spar_4	549485	549578	+	9	6_polymorphic
iORF_221852	UTM6	SpB	0	122	ordered_Spar_4	549485	549606	+	11	6_polymorphic
iORF_221853	UTM6	SpB	0	180	ordered_Spar_4	549485	549664	+	13	5_SpeGroup
iORF_221855	UTM6	SpB	0	76	ordered_Spar_4	549493	549568	+	9	6_polymorphic
iORF_221856	UTM6	SpB	0	86	ordered_Spar_4	549493	549578	+	9	6_polymorphic
iORF_221857	UTM6	SpB	1	114	ordered_Spar_4	549493	549606	+	11	6_polymorphic
iORF_221859	UTM6	SpB	1	9	ordered_Spar_4	549531	549539	-	1	6_polymorphic
iORF_221860	UTM6	SpB	0	29	ordered_Spar_4	549531	549559	-	5	6_polymorphic
iORF_221863	UTM6	SpB	0	49	ordered_Spar_4	549565	549613	-	2	5_SpeGroup
iORF_221865	UTM6	SpB	0	36	ordered_Spar_4	549571	549606	+	2	6_polymorphic
iORF_221866	UTM6	SpB	1	39	ordered_Spar_4	549575	549613	-	2	4_divergent
iORF_221868	UTM6	SpB	0	89	ordered_Spar_4	549604	549692	+	4	5_SpeGroup
iORF_221869	UTM6	SpB	1	9	ordered_Spar_4	549638	549646	+	0	4_divergent
iORF_221870	UTM6	SpB	0	27	ordered_Spar_4	549638	549664	+	2	7_ancest
iORF_221871	UTM6	SpB	1	12	ordered_Spar_4	549681	549692	+	1	4_divergent
iORF_221877	UTM6	SpB	0	91	ordered_Spar_4	549732	549822	-	0	6_polymorphic
iORF_221880	UTM6	SpB	0	62	ordered_Spar_4	549761	549822	-	0	6_polymorphic
iORF_221881	UTM6	SpB	1	36	ordered_Spar_4	549787	549822	-	0	4_divergent
iORF_221884	UTM6	SpB	1	12	ordered_Spar_4	549846	549857	+	0	4_divergent
iORF_221885	UTM6	SpB	0	58	ordered_Spar_4	549846	549903	+	0	5_SpeGroup
iORF_221888	UTM6	SpB	1	60	ordered_Spar_4	549900	549959	-	5	3_pPar
iORF_221895	UTM6	SpB	0	57	ordered_Spar_4	549968	550024	-	0	6_polymorphic
iORF_221896	UTM6	SpB	1	105	ordered_Spar_4	549968	550072	-	0	6_polymorphic
iORF_221897	UTM6	SpB	0	101	ordered_Spar_4	549972	550072	-	0	6_polymorphic
iORF_221898	UTM6	SpB	0	167	ordered_Spar_4	549972	550138	-	0	5_SpeGroup
iORF_221899	UTM6	SpB	1	15	ordered_Spar_4	549975	549989	+	0	3_pPar
iORF_221901	UTM6	SpB	1	9	ordered_Spar_4	550018	550026	+	0	6_polymorphic
iORF_221903	UTM6	SpB	1	12	ordered_Spar_4	550037	550048	+	0	3_pPar
iORF_221904	UTM6	SpB	0	28	ordered_Spar_4	550045	550072	-	0	5_SpeGroup
iORF_221905	UTM6	SpB	0	28	ordered_Spar_4	550055	550082	+	0	4_divergent
iORF_221908	UTM6	SpB	1	24	ordered_Spar_4	550059	550082	+	0	4_divergent
iORF_221909	UTM6	SpB	1	12	ordered_Spar_4	550063	550074	+	0	6_polymorphic
iORF_221910	UTM6	SpB	1	9	ordered_Spar_4	550086	550094	+	0	1_conserved
iORF_221911	UTM6	SpB	0	42	ordered_Spar_4	550091	550132	-	0	6_polymorphic
iORF_221912	UTM6	SpB	1	15	ordered_Spar_4	550096	550110	+	0	3_pPar
iORF_222105	UTM6	SpB	0	76	ordered_Spar_4	550871	550946	+	0	5_SpeGroup
iORF_222106	UTM6	SpB	1	87	ordered_Spar_4	550871	550957	+	0	5_SpeGroup
iORF_222109	UTM6	SpB	0	54	ordered_Spar_4	550871	550924	+	0	5_SpeGroup
iORF_221955	UTM6	SpB	0	12	ordered_Spar_4	550946	550957	+	0	4_divergent
iORF_221979	UTM6	SpB	1	48	ordered_Spar_4	550968	551015	+	4	5_SpeGroup
iORF_221980	UTM6	SpB	0	91	ordered_Spar_4	550968	551058	+	8	5_SpeGroup
iORF_221981	UTM6	SpB	0	152	ordered_Spar_4	550968	551119	+	10	7_ancest
iORF_221996	UTM6	SpB	0	64	ordered_Spar_4	550990	551053	-	4	6_polymorphic
iORF_222005	UTM6	SpB	1	9	ordered_Spar_4	551010	551018	-	0	4_divergent
iORF_222007	UTM6	SpB	0	44	ordered_Spar_4	551010	551053	-	4	5_SpeGroup
iORF_222010	UTM6	SpB	1	36	ordered_Spar_4	551018	551053	-	4	6_polymorphic
iORF_222068	UTM6	SpB	0	190	ordered_Spar_4	551063	551252	+	8	5_SpeGroup
iORF_222069	UTM6	SpB	0	20	ordered_Spar_4	551066	551085	+	2	5_SpeGroup
iORF_222070	UTM6	SpB	1	54	ordered_Spar_4	551066	551119	+	2	5_SpeGroup
iORF_222102	UTM6	SpB	1	45	ordered_Spar_4	551116	551160	+	1	4_divergent
iORF_222103	UTM6	SpB	0	62	ordered_Spar_4	551116	551177	+	1	7_ancest
iORF_222125	UTM6	SpB	0	163	ordered_Spar_4	551178	551340	-	5	5_SpeGroup
iORF_222127	UTM6	SpB	0	108	ordered_Spar_4	551233	551340	-	5	5_SpeGroup
iORF_222128	UTM6	SpB	1	12	ordered_Spar_4	551259	551270	-	0	1_conserved
iORF_222129	UTM6	SpB	1	66	ordered_Spar_4	551294	551359	-	1	3_pPar
iORF_222133	UTM6	SpB	1	126	ordered_Spar_4	551303	551428	+	3	4_divergent
iORF_222134	UTM6	SpB	0	173	ordered_Spar_4	551303	551475	+	3	5_SpeGroup
iORF_222137	UTM6	SpB	1	36	ordered_Spar_4	551453	551488	+	0	4_divergent
iORF_222140	UTM6	SpB	0	38	ordered_Spar_4	551480	551517	-	5	5_SpeGroup
iORF_222141	UTM6	SpB	1	33	ordered_Spar_4	551485	551517	-	5	5_SpeGroup
iORF_222143	UTM6	SpB	0	143	ordered_Spar_4	551656	551798	-	7	5_SpeGroup
iORF_222144	UTM6	SpB	1	189	ordered_Spar_4	551685	551873	-	9	6_polymorphic
iORF_222145	UTM6	SpB	0	192	ordered_Spar_4	551685	551876	-	9	6_polymorphic
iORF_222147	UTM6	SpB	0	194	ordered_Spar_4	551750	551943	-	10	7_ancest
iORF_222148	UTM6	SpB	1	69	ordered_Spar_4	551785	551853	+	4	3_pPar
iORF_221949	UTM6	SpB	1	18	ordered_Spar_4	551816	551833	-	0	3_pPar
iORF_221950	UTM6	SpB	1	54	ordered_Spar_4	551830	551883	-	2	5_SpeGroup
iORF_221951	UTM6	SpB	0	114	ordered_Spar_4	551830	551943	-	5	5_SpeGroup
iORF_221952	UTM6	SpB	0	12	ordered_Spar_4	551840	551851	-	0	6_polymorphic
iORF_221953	UTM6	SpB	1	48	ordered_Spar_4	551840	551887	-	2	6_polymorphic
iORF_221954	UTM6	SpB	0	104	ordered_Spar_4	551840	551943	-	5	4_divergent
iORF_221956	UTM6	SpB	0	21	ordered_Spar_4	551856	551876	-	2	7_ancest
iORF_221957	UTM6	SpB	0	20	ordered_Spar_4	551857	551876	-	2	5_SpeGroup
iORF_221959	UTM6	SpB	0	15	ordered_Spar_4	551873	551887	-	0	6_polymorphic
iORF_221960	UTM6	SpB	0	64	ordered_Spar_4	551880	551943	-	3	6_polymorphic
iORF_221961	UTM6	SpB	1	45	ordered_Spar_4	551899	551943	-	3	6_polymorphic
iORF_221963	UTM6	SpB	0	81	ordered_Spar_4	551934	552014	+	1	5_SpeGroup
iORF_221964	UTM6	SpB	0	87	ordered_Spar_4	551934	552020	+	2	5_SpeGroup
iORF_221965	UTM6	SpB	0	202	ordered_Spar_4	551934	552135	+	2	6_polymorphic
iORF_221966	UTM6	SpB	1	72	ordered_Spar_4	551949	552020	+	2	6_polymorphic
iORF_221969	UTM6	SpB	1	159	ordered_Spar_4	551977	552135	+	2	6_polymorphic
iORF_221971	UTM6	SpB	0	27	ordered_Spar_4	551999	552025	+	2	6_polymorphic
iORF_221975	UTM6	SpB	0	63	ordered_Spar_4	552033	552095	+	0	6_polymorphic
iORF_221976	UTM6	SpB	0	103	ordered_Spar_4	552033	552135	+	0	5_SpeGroup
iORF_221984	UTM6	SpB	0	54	ordered_Spar_4	552082	552135	+	0	6_polymorphic
iORF_221993	UTM6	SpB	0	42	ordered_Spar_4	552168	552209	-	2	6_polymorphic
iORF_221997	UTM6	SpB	1	21	ordered_Spar_4	552238	552258	-	0	3_pPar
iORF_221998	UTM6	SpB	0	12	ordered_Spar_4	552243	552254	-	0	5_SpeGroup
iORF_222001	UTM6	SpB	1	15	ordered_Spar_4	552373	552387	-	1	5_SpeGroup
iORF_222002	UTM6	SpB	0	20	ordered_Spar_4	552373	552392	-	1	4_divergent
iORF_222003	UTM6	SpB	1	12	ordered_Spar_4	552381	552392	-	1	5_SpeGroup
iORF_222009	UTM6	SpB	1	24	ordered_Spar_4	552456	552479	-	0	3_pPar
iORF_222012	UTM6	SpB	0	76	ordered_Spar_4	552516	552591	-	0	5_SpeGroup
iORF_222013	UTM6	SpB	0	175	ordered_Spar_4	552516	552690	-	22	7_ancest
iORF_222014	UTM6	SpB	0	63	ordered_Spar_4	552529	552591	-	0	5_SpeGroup
iORF_222015	UTM6	SpB	1	162	ordered_Spar_4	552529	552690	-	22	5_SpeGroup
iORF_222016	UTM6	SpB	1	66	ordered_Spar_4	552553	552618	+	0	5_SpeGroup
iORF_222017	UTM6	SpB	0	73	ordered_Spar_4	552553	552625	+	0	5_SpeGroup
iORF_222019	UTM6	SpB	1	9	ordered_Spar_4	552576	552584	+	0	4_divergent
iORF_222020	UTM6	SpB	0	27	ordered_Spar_4	552576	552602	+	0	5_SpeGroup
iORF_222033	UTM6	SpB	0	62	ordered_Spar_4	552689	552750	+	0	5_SpeGroup
iORF_222034	UTM6	SpB	0	80	ordered_Spar_4	552689	552768	+	3	6_polymorphic
iORF_222035	UTM6	SpB	1	165	ordered_Spar_4	552689	552853	+	5	6_polymorphic
iORF_222036	UTM6	SpB	0	86	ordered_Spar_4	552696	552781	+	3	5_SpeGroup
iORF_222037	UTM6	SpB	1	30	ordered_Spar_4	552708	552737	-	0	6_polymorphic
iORF_222041	UTM6	SpB	0	171	ordered_Spar_4	552740	552910	-	5	6_polymorphic
iORF_222043	UTM6	SpB	0	12	ordered_Spar_4	552765	552776	+	0	7_ancest
iORF_222044	UTM6	SpB	1	57	ordered_Spar_4	552765	552821	+	2	4_divergent
iORF_222045	UTM6	SpB	0	9	ordered_Spar_4	552768	552776	+	0	5_SpeGroup
iORF_222047	UTM6	SpB	0	133	ordered_Spar_4	552778	552910	-	2	5_SpeGroup
iORF_222048	UTM6	SpB	1	132	ordered_Spar_4	552779	552910	-	2	5_SpeGroup
iORF_222050	UTM6	SpB	0	67	ordered_Spar_4	552787	552853	+	2	5_SpeGroup
iORF_222051	UTM6	SpB	0	36	ordered_Spar_4	552818	552853	+	0	6_polymorphic
iORF_222052	UTM6	SpB	0	111	ordered_Spar_4	552818	552928	+	0	6_polymorphic
iORF_222054	UTM6	SpB	0	60	ordered_Spar_4	552851	552910	-	0	6_polymorphic
iORF_222056	UTM6	SpB	0	42	ordered_Spar_4	552874	552915	-	0	5_SpeGroup
iORF_222057	UTM6	SpB	0	60	ordered_Spar_4	552874	552933	-	0	5_SpeGroup
iORF_222059	UTM6	SpB	0	51	ordered_Spar_4	552878	552928	+	0	6_polymorphic
iORF_222061	UTM6	SpB	1	39	ordered_Spar_4	552890	552928	+	0	5_SpeGroup
iORF_222064	UTM6	SpB	1	42	ordered_Spar_4	552925	552966	+	0	5_SpeGroup
iORF_222077	UTM6	SpB	1	42	ordered_Spar_4	553017	553058	-	0	6_polymorphic
iORF_222083	UTM6	SpB	0	24	ordered_Spar_4	553098	553121	-	0	4_divergent
iORF_222084	UTM6	SpB	1	180	ordered_Spar_4	553098	553277	-	2	5_SpeGroup
iORF_222086	UTM6	SpB	0	163	ordered_Spar_4	553115	553277	-	2	5_SpeGroup
iORF_222088	UTM6	SpB	1	24	ordered_Spar_4	553139	553162	+	0	3_pPar
iORF_222089	UTM6	SpB	0	27	ordered_Spar_4	553157	553183	-	0	7_ancest
iORF_222090	UTM6	SpB	0	121	ordered_Spar_4	553157	553277	-	0	5_SpeGroup
iORF_222091	UTM6	SpB	0	73	ordered_Spar_4	553159	553231	+	0	5_SpeGroup
iORF_222092	UTM6	SpB	1	225	ordered_Spar_4	553159	553383	+	0	4_divergent
iORF_222094	UTM6	SpB	1	24	ordered_Spar_4	553192	553215	-	0	4_divergent
iORF_222095	UTM6	SpB	1	12	ordered_Spar_4	553289	553300	-	0	1_conserved
iORF_222096	UTM6	SpB	1	132	ordered_Spar_4	553325	553456	-	0	4_divergent
iORF_222099	UTM6	SpB	1	27	ordered_Spar_4	553416	553442	+	0	4_divergent
iORF_222100	UTM6	SpB	0	28	ordered_Spar_4	553416	553443	+	0	5_SpeGroup
iORF_222104	UTM6	SpB	0	25	ordered_Spar_4	553432	553456	-	0	5_SpeGroup
iORF_222108	UTM6	SpB	1	9	ordered_Spar_4	553497	553505	-	0	1_conserved
iORF_222111	UTM6	SpB	1	129	ordered_Spar_4	553616	553744	-	5	4_divergent
iORF_222112	UTM6	SpB	0	98	ordered_Spar_4	553647	553744	-	5	5_SpeGroup
iORF_222115	UTM6	SpB	0	110	ordered_Spar_4	553657	553766	-	5	4_divergent
iORF_222116	UTM6	SpB	0	44	ordered_Spar_4	553693	553736	+	5	5_SpeGroup
iORF_222117	UTM6	SpB	1	54	ordered_Spar_4	553693	553746	+	5	4_divergent
iORF_222118	UTM6	SpB	1	60	ordered_Spar_4	553707	553766	-	4	4_divergent
iORF_222120	UTM6	SpB	1	36	ordered_Spar_4	553835	553870	-	2	4_divergent
iORF_222122	UTM6	SpB	1	93	ordered_Spar_4	553843	553935	-	5	3_pPar
iORF_222162	UTM6	SpB	1	9	ordered_Spar_4	554955	554963	+	0	3_pPar
iORF_222150	UTM6	SpB	1	15	ordered_Spar_4	555079	555093	-	1	5_SpeGroup
iORF_222151	UTM6	SpB	0	9	ordered_Spar_4	555085	555093	-	0	5_SpeGroup
iORF_222152	UTM6	SpB	1	87	ordered_Spar_4	555095	555181	-	2	5_SpeGroup
iORF_222153	UTM6	SpB	0	74	ordered_Spar_4	555101	555174	+	2	5_SpeGroup
iORF_222156	UTM6	SpB	1	18	ordered_Spar_4	555127	555144	-	0	3_pPar
iORF_222158	UTM6	SpB	0	74	ordered_Spar_4	555178	555251	-	5	4_divergent
iORF_222164	UTM6	SpB	0	33	ordered_Spar_4	555204	555236	-	1	6_polymorphic
iORF_222165	UTM6	SpB	1	48	ordered_Spar_4	555204	555251	-	1	6_polymorphic
iORF_222167	UTM6	SpB	0	19	ordered_Spar_4	555233	555251	-	0	6_polymorphic
iORF_222216	UTM6	SpB	1	18	ordered_Spar_4	557893	557910	-	0	3_pPar
iORF_222266	UTM6	SpB	1	54	ordered_Spar_4	557943	557996	-	1	3_pPar
iORF_222270	UTM6	SpB	1	27	ordered_Spar_4	557946	557972	+	1	3_pPar
iORF_222183	UTM6	SpB	1	33	ordered_Spar_4	557969	558001	-	0	4_divergent
iORF_222193	UTM6	SpB	0	33	ordered_Spar_4	558009	558041	+	0	6_polymorphic
iORF_222194	UTM6	SpB	0	79	ordered_Spar_4	558013	558091	+	3	6_polymorphic
iORF_222195	UTM6	SpB	1	93	ordered_Spar_4	558013	558105	+	3	6_polymorphic
iORF_222196	UTM6	SpB	1	129	ordered_Spar_4	558022	558150	-	4	6_polymorphic
iORF_222197	UTM6	SpB	0	142	ordered_Spar_4	558022	558163	-	4	6_polymorphic
iORF_222198	UTM6	SpB	1	48	ordered_Spar_4	558041	558088	+	0	6_polymorphic
iORF_222199	UTM6	SpB	0	51	ordered_Spar_4	558041	558091	+	3	5_SpeGroup
iORF_222200	UTM6	SpB	0	133	ordered_Spar_4	558041	558173	+	4	6_polymorphic
iORF_222201	UTM6	SpB	1	30	ordered_Spar_4	558057	558086	-	0	6_polymorphic
iORF_222202	UTM6	SpB	0	94	ordered_Spar_4	558057	558150	-	4	6_polymorphic
iORF_222203	UTM6	SpB	1	81	ordered_Spar_4	558083	558163	-	4	6_polymorphic
iORF_222207	UTM6	SpB	1	60	ordered_Spar_4	558114	558173	+	1	6_polymorphic
iORF_222215	UTM6	SpB	1	48	ordered_Spar_4	558193	558240	+	1	3_pPar
iORF_222217	UTM6	SpB	0	112	ordered_Spar_4	558223	558334	-	1	6_polymorphic
iORF_222218	UTM6	SpB	0	207	ordered_Spar_4	558223	558429	-	13	5_SpeGroup
iORF_222219	UTM6	SpB	0	373	ordered_Spar_4	558223	558595	-	25	7_ancest
iORF_222224	UTM6	SpB	0	73	ordered_Spar_4	558283	558355	+	0	6_polymorphic
iORF_222225	UTM6	SpB	0	131	ordered_Spar_4	558283	558413	+	0	6_polymorphic
iORF_222226	UTM6	SpB	1	159	ordered_Spar_4	558283	558441	+	12	6_polymorphic
iORF_222227	UTM6	SpB	0	44	ordered_Spar_4	558291	558334	-	0	6_polymorphic
iORF_222228	UTM6	SpB	1	39	ordered_Spar_4	558296	558334	-	0	6_polymorphic
iORF_222231	UTM6	SpB	1	69	ordered_Spar_4	558361	558429	-	12	5_SpeGroup
iORF_222232	UTM6	SpB	0	235	ordered_Spar_4	558361	558595	-	24	4_divergent
iORF_222233	UTM6	SpB	0	71	ordered_Spar_4	558364	558434	+	12	5_SpeGroup
iORF_222234	UTM6	SpB	0	78	ordered_Spar_4	558364	558441	+	12	6_polymorphic
iORF_222242	UTM6	SpB	0	118	ordered_Spar_4	558419	558536	+	17	5_SpeGroup
iORF_222243	UTM6	SpB	0	27	ordered_Spar_4	558431	558457	-	0	5_SpeGroup
iORF_222244	UTM6	SpB	0	40	ordered_Spar_4	558431	558470	-	0	5_SpeGroup
iORF_222245	UTM6	SpB	1	165	ordered_Spar_4	558431	558595	-	12	5_SpeGroup
iORF_222248	UTM6	SpB	1	18	ordered_Spar_4	558474	558491	-	0	3_pPar
iORF_222249	UTM6	SpB	1	9	ordered_Spar_4	558490	558498	+	0	3_pPar
iORF_222253	UTM6	SpB	1	24	ordered_Spar_4	558565	558588	-	3	3_pPar
iORF_222254	UTM6	SpB	1	15	ordered_Spar_4	558567	558581	+	0	3_pPar
iORF_222258	UTM6	SpB	0	67	ordered_Spar_4	558663	558729	-	1	4_divergent
iORF_222259	UTM6	SpB	1	129	ordered_Spar_4	558663	558791	-	1	5_SpeGroup
iORF_222260	UTM6	SpB	1	63	ordered_Spar_4	558667	558729	-	1	6_polymorphic
iORF_222262	UTM6	SpB	1	15	ordered_Spar_4	558671	558685	+	1	3_pPar
iORF_222267	UTM6	SpB	0	21	ordered_Spar_4	558685	558705	+	0	5_SpeGroup
iORF_222268	UTM6	SpB	1	39	ordered_Spar_4	558685	558723	+	0	4_divergent
iORF_222273	UTM6	SpB	0	67	ordered_Spar_4	558725	558791	-	0	4_divergent
iORF_222275	UTM6	SpB	1	15	ordered_Spar_4	558754	558768	-	0	3_pPar
iORF_222277	UTM6	SpB	0	51	ordered_Spar_4	558802	558852	-	0	5_SpeGroup
iORF_222172	UTM6	SpB	1	18	ordered_Spar_4	558831	558848	-	0	3_pPar
iORF_222173	UTM6	SpB	0	84	ordered_Spar_4	558851	558934	+	0	5_SpeGroup
iORF_222175	UTM6	SpB	1	69	ordered_Spar_4	558866	558934	+	0	5_SpeGroup
iORF_222178	UTM6	SpB	0	137	ordered_Spar_4	558866	559002	+	0	5_SpeGroup
iORF_222179	UTM6	SpB	0	154	ordered_Spar_4	558866	559019	+	0	7_ancest
iORF_222180	UTM6	SpB	1	72	ordered_Spar_4	558931	559002	+	0	4_divergent
iORF_222182	UTM6	SpB	1	111	ordered_Spar_4	558946	559056	-	0	3_pPar
iORF_222186	UTM6	SpB	1	18	ordered_Spar_4	559002	559019	+	0	4_divergent
iORF_222187	UTM6	SpB	0	24	ordered_Spar_4	559002	559025	+	0	4_divergent
iORF_222343	UTM6	SpB	1	192	ordered_Spar_4	562507	562698	-	5	6_polymorphic
iORF_222344	UTM6	SpB	0	21	ordered_Spar_4	562507	562527	-	0	6_polymorphic
iORF_222345	UTM6	SpB	1	36	ordered_Spar_4	562509	562544	+	0	3_pPar
iORF_222346	UTM6	SpB	0	51	ordered_Spar_4	562528	562578	-	1	6_polymorphic
iORF_222347	UTM6	SpB	0	171	ordered_Spar_4	562528	562698	-	5	6_polymorphic
iORF_222348	UTM6	SpB	0	57	ordered_Spar_4	562534	562590	-	2	5_SpeGroup
iORF_222349	UTM6	SpB	1	24	ordered_Spar_4	562541	562564	+	0	3_pPar
iORF_222298	UTM6	SpB	1	12	ordered_Spar_4	562575	562586	-	1	6_polymorphic
iORF_222299	UTM6	SpB	0	124	ordered_Spar_4	562575	562698	-	4	6_polymorphic
iORF_222302	UTM6	SpB	0	57	ordered_Spar_4	562583	562639	-	3	6_polymorphic
iORF_222303	UTM6	SpB	0	116	ordered_Spar_4	562583	562698	-	4	5_SpeGroup
iORF_222305	UTM6	SpB	1	45	ordered_Spar_4	562589	562633	+	2	6_polymorphic
iORF_222306	UTM6	SpB	0	85	ordered_Spar_4	562589	562673	+	3	6_polymorphic
iORF_222307	UTM6	SpB	0	112	ordered_Spar_4	562589	562700	+	3	5_SpeGroup
iORF_222308	UTM6	SpB	0	134	ordered_Spar_4	562589	562722	+	3	5_SpeGroup
iORF_222309	UTM6	SpB	0	41	ordered_Spar_4	562593	562633	+	2	7_ancest
iORF_222311	UTM6	SpB	1	81	ordered_Spar_4	562593	562673	+	3	6_polymorphic
iORF_222312	UTM6	SpB	0	86	ordered_Spar_4	562593	562678	+	3	5_SpeGroup
iORF_222313	UTM6	SpB	0	130	ordered_Spar_4	562593	562722	+	3	6_polymorphic
iORF_222316	UTM6	SpB	0	79	ordered_Spar_4	562620	562698	-	1	6_polymorphic
iORF_222317	UTM6	SpB	0	123	ordered_Spar_4	562620	562742	-	1	5_SpeGroup
iORF_222318	UTM6	SpB	1	12	ordered_Spar_4	562628	562639	-	0	6_polymorphic
iORF_222319	UTM6	SpB	0	18	ordered_Spar_4	562628	562645	-	0	7_ancest
iORF_222320	UTM6	SpB	0	63	ordered_Spar_4	562636	562698	-	1	5_SpeGroup
iORF_222323	UTM6	SpB	1	36	ordered_Spar_4	562687	562722	+	0	6_polymorphic
iORF_222327	UTM6	SpB	0	110	ordered_Spar_4	562765	562874	+	5	5_SpeGroup
iORF_222328	UTM6	SpB	1	21	ordered_Spar_4	562793	562813	-	2	6_polymorphic
iORF_222331	UTM6	SpB	1	24	ordered_Spar_4	562851	562874	+	1	4_divergent
iORF_222332	UTM6	SpB	1	9	ordered_Spar_4	562857	562865	-	0	4_divergent
iORF_222333	UTM6	SpB	0	12	ordered_Spar_4	562857	562868	-	0	5_SpeGroup
iORF_222334	UTM6	SpB	0	92	ordered_Spar_4	562865	562956	-	5	5_SpeGroup
iORF_222335	UTM6	SpB	1	81	ordered_Spar_4	562876	562956	-	5	5_SpeGroup
iORF_222341	UTM6	SpB	0	52	ordered_Spar_4	562905	562956	-	1	5_SpeGroup
iORF_222355	UTM6	SpB	1	15	ordered_Spar_4	563784	563798	+	0	1_conserved
iORF_222353	UTM6	SpB	1	33	ordered_Spar_4	563893	563925	+	0	4_divergent
iORF_222357	UTM6	SpB	1	114	ordered_Spar_4	563922	564035	-	0	6_polymorphic
iORF_222359	UTM6	SpB	1	84	ordered_Spar_4	563969	564052	+	0	3_pPar
iORF_222360	UTM6	SpB	0	168	ordered_Spar_4	563995	564162	+	0	5_SpeGroup
iORF_222361	UTM6	SpB	1	75	ordered_Spar_4	564062	564136	-	0	4_divergent
iORF_222362	UTM6	SpB	1	81	ordered_Spar_4	564082	564162	+	0	4_divergent
iORF_222366	UTM6	SpB	1	12	ordered_Spar_4	564186	564197	+	0	1_conserved
iORF_222367	UTM6	SpB	0	14	ordered_Spar_4	564227	564240	+	1	5_SpeGroup
iORF_222368	UTM6	SpB	1	18	ordered_Spar_4	564227	564244	+	1	4_divergent
iORF_222369	UTM6	SpB	1	9	ordered_Spar_4	564245	564253	+	0	1_conserved
iORF_222370	UTM6	SpB	0	18	ordered_Spar_4	564284	564301	-	0	5_SpeGroup
iORF_222411	UTM6	SpB	1	156	ordered_Spar_4	565370	565525	+	2	4_divergent
iORF_222420	UTM6	SpB	1	48	ordered_Spar_4	565373	565420	-	1	3_pPar
iORF_222401	UTM6	SpB	1	66	ordered_Spar_4	565395	565460	+	1	3_pPar
iORF_222406	UTM6	SpB	0	128	ordered_Spar_4	565400	565527	+	2	5_SpeGroup
iORF_222410	UTM6	SpB	1	132	ordered_Spar_4	565424	565555	-	1	4_divergent
iORF_222412	UTM6	SpB	0	9	ordered_Spar_4	565424	565432	-	0	5_SpeGroup
iORF_222375	UTM6	SpB	0	77	ordered_Spar_4	565479	565555	-	1	5_SpeGroup
iORF_222377	UTM6	SpB	0	20	ordered_Spar_4	565515	565534	+	1	5_SpeGroup
iORF_222387	UTM6	SpB	1	9	ordered_Spar_4	565522	565530	-	0	3_pPar
iORF_222409	UTM6	SpB	0	84	ordered_Spar_4	565779	565862	+	1	6_polymorphic
iORF_222431	UTM6	SpB	1	24	ordered_Spar_4	568015	568038	+	0	3_pPar
iORF_222456	UTM6	SpB	1	24	ordered_Spar_4	568039	568062	+	0	1_conserved
iORF_222433	UTM6	SpB	1	45	ordered_Spar_4	568244	568288	+	0	3_pPar
iORF_222434	UTM6	SpB	1	18	ordered_Spar_4	568257	568274	-	0	4_divergent
iORF_222442	UTM6	SpB	0	11	ordered_Spar_4	568306	568316	+	1	5_SpeGroup
iORF_222443	UTM6	SpB	1	36	ordered_Spar_4	568306	568341	+	2	4_divergent
iORF_222444	UTM6	SpB	0	12	ordered_Spar_4	568330	568341	+	0	4_divergent
iORF_222459	UTM6	SpB	1	9	ordered_Spar_4	568605	568613	+	0	6_polymorphic
iORF_222460	UTM6	SpB	0	12	ordered_Spar_4	568610	568621	+	0	4_divergent
iORF_222461	UTM6	SpB	1	33	ordered_Spar_4	568610	568642	+	2	5_SpeGroup
iORF_222462	UTM6	SpB	1	24	ordered_Spar_4	568647	568670	-	0	4_divergent
iORF_222464	UTM6	SpB	1	18	ordered_Spar_4	568670	568687	-	0	3_pPar
iORF_222466	UTM6	SpB	1	21	ordered_Spar_4	568686	568706	+	0	4_divergent
iORF_222467	UTM6	SpB	0	18	ordered_Spar_4	568687	568704	-	0	6_polymorphic
iORF_222468	UTM6	SpB	1	66	ordered_Spar_4	568703	568768	+	0	3_pPar
iORF_222469	UTM6	SpB	1	24	ordered_Spar_4	568724	568747	-	0	4_divergent
iORF_222471	UTM6	SpB	1	15	ordered_Spar_4	568746	568760	+	0	4_divergent
iORF_222473	UTM6	SpB	1	12	ordered_Spar_4	568771	568782	+	0	1_conserved
iORF_222479	UTM6	SpB	1	27	ordered_Spar_4	569811	569837	+	1	4_divergent
iORF_222492	UTM6	SpB	1	12	ordered_Spar_4	569976	569987	+	0	1_conserved
iORF_222494	UTM6	SpB	0	27	ordered_Spar_4	570070	570096	-	0	4_divergent
iORF_222495	UTM6	SpB	1	105	ordered_Spar_4	570070	570174	-	2	5_SpeGroup
iORF_222498	UTM6	SpB	1	90	ordered_Spar_4	570108	570197	-	0	4_divergent
iORF_222500	UTM6	SpB	0	69	ordered_Spar_4	570129	570197	-	0	5_SpeGroup
iORF_222501	UTM6	SpB	1	18	ordered_Spar_4	570131	570148	-	0	4_divergent
iORF_222506	UTM6	SpB	1	87	ordered_Spar_4	570194	570280	-	2	3_pPar
iORF_222507	UTM6	SpB	1	87	ordered_Spar_4	570196	570282	+	2	3_pPar
iORF_222508	UTM6	SpB	1	12	ordered_Spar_4	570199	570210	-	0	3_pPar
iORF_222511	UTM6	SpB	1	72	ordered_Spar_4	570235	570306	-	4	5_SpeGroup
iORF_222512	UTM6	SpB	1	39	ordered_Spar_4	570270	570308	+	4	5_SpeGroup
iORF_222513	UTM6	SpB	0	43	ordered_Spar_4	570270	570312	+	4	5_SpeGroup
iORF_222514	UTM6	SpB	0	215	ordered_Spar_4	570270	570484	+	10	5_SpeGroup
iORF_222518	UTM6	SpB	1	18	ordered_Spar_4	570349	570366	-	0	4_divergent
iORF_222519	UTM6	SpB	0	52	ordered_Spar_4	570349	570400	-	2	5_SpeGroup
iORF_222524	UTM6	SpB	1	66	ordered_Spar_4	570386	570451	-	6	4_divergent
iORF_222526	UTM6	SpB	0	32	ordered_Spar_4	570420	570451	-	3	5_SpeGroup
iORF_222528	UTM6	SpB	1	18	ordered_Spar_4	570481	570498	-	1	3_pPar
iORF_222532	UTM6	SpB	1	159	ordered_Spar_4	570565	570723	-	0	6_polymorphic
iORF_222533	UTM6	SpB	1	45	ordered_Spar_4	570590	570634	+	0	3_pPar
iORF_222534	UTM6	SpB	0	93	ordered_Spar_4	570631	570723	-	0	6_polymorphic
iORF_222535	UTM6	SpB	1	30	ordered_Spar_4	570672	570701	+	0	4_divergent
iORF_222536	UTM6	SpB	0	36	ordered_Spar_4	570672	570707	+	0	5_SpeGroup
iORF_222537	UTM6	SpB	1	39	ordered_Spar_4	570679	570717	+	0	1_conserved
iORF_222474	UTM6	SpB	1	9	ordered_Spar_4	570696	570704	-	0	1_conserved
iORF_222475	UTM6	SpB	0	87	ordered_Spar_4	570698	570784	+	0	5_SpeGroup
iORF_222477	UTM6	SpB	0	36	ordered_Spar_4	570724	570759	-	0	5_SpeGroup
iORF_222478	UTM6	SpB	1	81	ordered_Spar_4	570724	570804	-	0	4_divergent
iORF_222480	UTM6	SpB	0	111	ordered_Spar_4	570734	570844	-	0	5_SpeGroup
iORF_222483	UTM6	SpB	0	36	ordered_Spar_4	570769	570804	-	0	5_SpeGroup
iORF_222484	UTM6	SpB	0	39	ordered_Spar_4	570773	570811	-	0	5_SpeGroup
iORF_222485	UTM6	SpB	1	48	ordered_Spar_4	570804	570851	-	0	3_pPar
iORF_222486	UTM6	SpB	1	78	ordered_Spar_4	570828	570905	+	3	5_SpeGroup
iORF_222540	UTM6	SpB	1	27	ordered_Spar_4	572282	572308	-	0	1_conserved
iORF_222542	UTM6	SpB	0	9	ordered_Spar_4	572309	572317	-	0	5_SpeGroup
iORF_222544	UTM6	SpB	1	30	ordered_Spar_4	572314	572343	+	0	5_SpeGroup
iORF_222545	UTM6	SpB	0	67	ordered_Spar_4	572316	572382	+	0	7_ancest
iORF_222546	UTM6	SpB	0	28	ordered_Spar_4	572316	572343	+	0	5_SpeGroup
iORF_222552	UTM6	SpB	1	36	ordered_Spar_4	572357	572392	-	2	5_SpeGroup
iORF_222572	UTM6	SpB	0	184	ordered_Spar_4	573070	573253	-	2	6_polymorphic
iORF_222573	UTM6	SpB	1	15	ordered_Spar_4	573072	573086	+	0	3_pPar
iORF_222554	UTM6	SpB	0	12	ordered_Spar_4	573161	573172	-	1	6_polymorphic
iORF_222555	UTM6	SpB	1	93	ordered_Spar_4	573161	573253	-	2	6_polymorphic
iORF_222559	UTM6	SpB	0	42	ordered_Spar_4	573182	573223	+	1	6_polymorphic
iORF_222560	UTM6	SpB	0	58	ordered_Spar_4	573182	573239	+	1	4_divergent
iORF_222561	UTM6	SpB	1	66	ordered_Spar_4	573182	573247	+	1	6_polymorphic
iORF_222562	UTM6	SpB	0	39	ordered_Spar_4	573209	573247	+	1	4_divergent
iORF_222566	UTM6	SpB	1	21	ordered_Spar_4	573256	573276	+	0	4_divergent
iORF_222567	UTM6	SpB	0	25	ordered_Spar_4	573256	573280	+	0	5_SpeGroup
iORF_222580	UTM6	SpB	0	110	ordered_Spar_4	575052	575161	+	3	5_SpeGroup
iORF_222577	UTM6	SpB	1	9	ordered_Spar_4	575115	575123	-	0	1_conserved
iORF_222578	UTM6	SpB	1	21	ordered_Spar_4	575141	575161	+	2	5_SpeGroup
iORF_222782	UTM6	SpB	1	39	ordered_Spar_4	577591	577629	+	3	3_pPar
iORF_222784	UTM6	SpB	0	18	ordered_Spar_4	577619	577636	+	0	5_SpeGroup
iORF_222785	UTM6	SpB	1	24	ordered_Spar_4	577619	577642	+	0	6_polymorphic
iORF_222786	UTM6	SpB	0	42	ordered_Spar_4	577626	577667	-	0	4_divergent
iORF_222787	UTM6	SpB	1	27	ordered_Spar_4	577629	577655	+	0	4_divergent
iORF_222788	UTM6	SpB	0	112	ordered_Spar_4	577689	577800	-	3	5_SpeGroup
iORF_222789	UTM6	SpB	1	21	ordered_Spar_4	577696	577716	-	0	3_pPar
iORF_222790	UTM6	SpB	1	90	ordered_Spar_4	577728	577817	+	3	5_SpeGroup
iORF_222791	UTM6	SpB	0	103	ordered_Spar_4	577728	577830	+	3	5_SpeGroup
iORF_222792	UTM6	SpB	0	113	ordered_Spar_4	577728	577840	+	3	5_SpeGroup
iORF_222797	UTM6	SpB	0	42	ordered_Spar_4	577799	577840	+	0	4_divergent
iORF_222799	UTM6	SpB	0	21	ordered_Spar_4	577843	577863	-	0	6_polymorphic
iORF_222800	UTM6	SpB	0	61	ordered_Spar_4	577846	577906	+	0	5_SpeGroup
iORF_222801	UTM6	SpB	1	72	ordered_Spar_4	577846	577917	+	0	5_SpeGroup
iORF_222805	UTM6	SpB	1	51	ordered_Spar_4	577914	577964	+	3	5_SpeGroup
iORF_222806	UTM6	SpB	0	90	ordered_Spar_4	577914	578003	+	3	5_SpeGroup
iORF_222807	UTM6	SpB	0	104	ordered_Spar_4	577914	578017	+	3	5_SpeGroup
iORF_222809	UTM6	SpB	0	33	ordered_Spar_4	577924	577956	-	1	6_polymorphic
iORF_222810	UTM6	SpB	1	108	ordered_Spar_4	577924	578031	-	2	6_polymorphic
iORF_222813	UTM6	SpB	0	14	ordered_Spar_4	577955	577968	+	1	5_SpeGroup
iORF_222814	UTM6	SpB	1	63	ordered_Spar_4	577955	578017	+	1	4_divergent
iORF_222816	UTM6	SpB	1	18	ordered_Spar_4	577965	577982	-	0	3_pPar
iORF_222819	UTM6	SpB	0	9	ordered_Spar_4	578023	578031	-	0	4_divergent
iORF_222821	UTM6	SpB	1	27	ordered_Spar_4	578040	578066	+	2	6_polymorphic
iORF_222823	UTM6	SpB	0	82	ordered_Spar_4	578040	578121	+	2	5_SpeGroup
iORF_222830	UTM6	SpB	0	15	ordered_Spar_4	578182	578196	-	0	5_SpeGroup
iORF_222835	UTM6	SpB	0	50	ordered_Spar_4	578199	578248	+	2	5_SpeGroup
iORF_222837	UTM6	SpB	0	12	ordered_Spar_4	578220	578231	-	0	6_polymorphic
iORF_222838	UTM6	SpB	1	9	ordered_Spar_4	578223	578231	-	0	6_polymorphic
iORF_222839	UTM6	SpB	1	9	ordered_Spar_4	578230	578238	+	0	3_pPar
iORF_222843	UTM6	SpB	1	42	ordered_Spar_4	578262	578303	+	1	3_pPar
iORF_222844	UTM6	SpB	0	21	ordered_Spar_4	578290	578310	+	0	5_SpeGroup
iORF_222845	UTM6	SpB	1	141	ordered_Spar_4	578293	578433	-	2	5_SpeGroup
iORF_222848	UTM6	SpB	1	72	ordered_Spar_4	578307	578378	+	1	3_pPar
iORF_222849	UTM6	SpB	1	9	ordered_Spar_4	578329	578337	+	0	3_pPar
iORF_222850	UTM6	SpB	1	12	ordered_Spar_4	578351	578362	+	0	1_conserved
iORF_222851	UTM6	SpB	1	12	ordered_Spar_4	578362	578373	+	0	3_pPar
iORF_222853	UTM6	SpB	1	15	ordered_Spar_4	578385	578399	-	0	1_conserved
iORF_222855	UTM6	SpB	0	9	ordered_Spar_4	578387	578395	+	0	5_SpeGroup
iORF_222856	UTM6	SpB	0	44	ordered_Spar_4	578390	578433	-	1	4_divergent
iORF_222882	UTM6	SpB	1	93	ordered_Spar_4	581623	581715	+	1	4_divergent
iORF_222883	UTM6	SpB	0	130	ordered_Spar_4	581623	581752	+	2	7_ancest
iORF_222884	UTM6	SpB	0	142	ordered_Spar_4	581623	581764	+	2	5_SpeGroup
iORF_222885	UTM6	SpB	1	21	ordered_Spar_4	581641	581661	-	0	4_divergent
iORF_222859	UTM6	SpB	1	36	ordered_Spar_4	581663	581698	-	0	4_divergent
iORF_222862	UTM6	SpB	0	179	ordered_Spar_4	581702	581880	-	4	7_ancest
iORF_222865	UTM6	SpB	0	15	ordered_Spar_4	581761	581775	-	0	4_divergent
iORF_222866	UTM6	SpB	1	147	ordered_Spar_4	581761	581907	-	6	5_SpeGroup
iORF_222868	UTM6	SpB	0	40	ordered_Spar_4	581772	581811	-	0	5_SpeGroup
iORF_222869	UTM6	SpB	0	43	ordered_Spar_4	581774	581816	+	0	7_ancest
iORF_222870	UTM6	SpB	0	55	ordered_Spar_4	581774	581828	+	0	4_divergent
iORF_222871	UTM6	SpB	1	96	ordered_Spar_4	581774	581869	+	1	4_divergent
iORF_222874	UTM6	SpB	0	56	ordered_Spar_4	581852	581907	-	5	5_SpeGroup
iORF_222876	UTM6	SpB	1	21	ordered_Spar_4	581870	581890	-	3	6_polymorphic
iORF_222877	UTM6	SpB	0	20	ordered_Spar_4	581871	581890	-	3	5_SpeGroup
iORF_222878	UTM6	SpB	0	25	ordered_Spar_4	581883	581907	-	4	4_divergent
iORF_222879	UTM6	SpB	1	12	ordered_Spar_4	581920	581931	-	0	3_pPar
iORF_222880	UTM6	SpB	0	52	ordered_Spar_4	581944	581995	+	0	6_polymorphic
iORF_222893	UTM6	SpB	0	68	ordered_Spar_4	583633	583700	+	2	6_polymorphic
iORF_222894	UTM6	SpB	1	69	ordered_Spar_4	583633	583701	+	2	6_polymorphic
iORF_222909	UTM6	SpB	0	36	ordered_Spar_4	583650	583685	+	0	6_polymorphic
iORF_222926	UTM6	SpB	0	125	ordered_Spar_4	583682	583806	+	4	5_SpeGroup
iORF_222932	UTM6	SpB	1	12	ordered_Spar_4	583688	583699	-	0	3_pPar
iORF_222933	UTM6	SpB	1	24	ordered_Spar_4	583692	583715	+	2	6_polymorphic
iORF_222936	UTM6	SpB	0	115	ordered_Spar_4	583692	583806	+	4	5_SpeGroup
iORF_222886	UTM6	SpB	1	66	ordered_Spar_4	583735	583800	-	2	3_pPar
iORF_222890	UTM6	SpB	1	39	ordered_Spar_4	583768	583806	+	0	5_SpeGroup
iORF_222895	UTM6	SpB	0	95	ordered_Spar_4	583788	583882	+	5	5_SpeGroup
iORF_222896	UTM6	SpB	0	108	ordered_Spar_4	583788	583895	+	5	5_SpeGroup
iORF_222897	UTM6	SpB	1	126	ordered_Spar_4	583788	583913	+	5	5_SpeGroup
iORF_222899	UTM6	SpB	1	51	ordered_Spar_4	583793	583843	-	0	1_conserved
iORF_222901	UTM6	SpB	1	84	ordered_Spar_4	583799	583882	+	5	4_divergent
iORF_222902	UTM6	SpB	0	146	ordered_Spar_4	583799	583944	+	5	5_SpeGroup
iORF_222903	UTM6	SpB	0	167	ordered_Spar_4	583840	584006	-	5	5_SpeGroup
iORF_222904	UTM6	SpB	1	141	ordered_Spar_4	583866	584006	-	5	4_divergent
iORF_222913	UTM6	SpB	1	27	ordered_Spar_4	583999	584025	-	0	1_conserved
iORF_222915	UTM6	SpB	0	129	ordered_Spar_4	584006	584134	-	3	5_SpeGroup
iORF_222917	UTM6	SpB	0	94	ordered_Spar_4	584029	584122	-	2	4_divergent
iORF_222918	UTM6	SpB	1	63	ordered_Spar_4	584060	584122	-	1	5_SpeGroup
iORF_222920	UTM6	SpB	1	63	ordered_Spar_4	584195	584257	-	0	5_SpeGroup
iORF_222921	UTM6	SpB	0	44	ordered_Spar_4	584214	584257	-	0	4_divergent
iORF_222922	UTM6	SpB	1	69	ordered_Spar_4	584214	584282	-	1	5_SpeGroup
iORF_222923	UTM6	SpB	0	65	ordered_Spar_4	584218	584282	-	1	7_ancest
iORF_222924	UTM6	SpB	0	47	ordered_Spar_4	584236	584282	-	1	5_SpeGroup
iORF_222931	UTM6	SpB	1	9	ordered_Spar_4	584294	584302	-	0	4_divergent
iORF_222979	UTM6	SpB	1	51	ordered_Spar_4	586097	586147	-	10	6_polymorphic
iORF_222943	UTM6	SpB	1	66	ordered_Spar_4	586144	586209	-	1	5_SpeGroup
iORF_222944	UTM6	SpB	1	72	ordered_Spar_4	586148	586219	-	1	3_pPar
iORF_222946	UTM6	SpB	0	45	ordered_Spar_4	586165	586209	-	1	5_SpeGroup
iORF_222949	UTM6	SpB	0	21	ordered_Spar_4	586181	586201	+	0	4_divergent
iORF_222951	UTM6	SpB	1	78	ordered_Spar_4	586185	586262	-	1	3_pPar
iORF_222952	UTM6	SpB	1	9	ordered_Spar_4	586193	586201	+	0	5_SpeGroup
iORF_222953	UTM6	SpB	1	33	ordered_Spar_4	586198	586230	+	0	3_pPar
iORF_222957	UTM6	SpB	0	36	ordered_Spar_4	586235	586270	+	1	6_polymorphic
iORF_222958	UTM6	SpB	1	54	ordered_Spar_4	586235	586288	+	1	5_SpeGroup
iORF_222962	UTM6	SpB	0	73	ordered_Spar_4	586278	586350	+	1	6_polymorphic
iORF_222963	UTM6	SpB	0	77	ordered_Spar_4	586278	586354	+	1	6_polymorphic
iORF_222971	UTM6	SpB	1	69	ordered_Spar_4	586403	586471	+	2	3_pPar
iORF_222972	UTM6	SpB	1	12	ordered_Spar_4	586411	586422	-	1	3_pPar
iORF_222974	UTM6	SpB	1	18	ordered_Spar_4	586437	586454	-	0	6_polymorphic
iORF_223053	UTM6	SpB	1	9	ordered_Spar_4	588304	588312	-	0	6_polymorphic
iORF_223033	UTM6	SpB	1	12	ordered_Spar_4	588309	588320	-	0	6_polymorphic
iORF_223034	UTM6	SpB	0	62	ordered_Spar_4	588309	588370	-	1	5_SpeGroup
iORF_223042	UTM6	SpB	0	149	ordered_Spar_4	588328	588476	-	2	6_polymorphic
iORF_223044	UTM6	SpB	1	66	ordered_Spar_4	588328	588393	-	2	6_polymorphic
iORF_223045	UTM6	SpB	1	18	ordered_Spar_4	588332	588349	+	0	3_pPar
iORF_223050	UTM6	SpB	0	127	ordered_Spar_4	588350	588476	-	2	5_SpeGroup
iORF_223051	UTM6	SpB	1	21	ordered_Spar_4	588350	588370	-	1	4_divergent
iORF_223052	UTM6	SpB	0	44	ordered_Spar_4	588350	588393	-	2	7_ancest
iORF_223035	UTM6	SpB	1	48	ordered_Spar_4	588446	588493	+	0	6_polymorphic
iORF_223036	UTM6	SpB	0	86	ordered_Spar_4	588446	588531	+	0	6_polymorphic
iORF_223038	UTM6	SpB	1	24	ordered_Spar_4	588453	588476	-	0	6_polymorphic
iORF_223039	UTM6	SpB	1	12	ordered_Spar_4	588509	588520	+	0	4_divergent
iORF_223040	UTM6	SpB	1	12	ordered_Spar_4	588520	588531	+	0	6_polymorphic
iORF_223058	UTM6	SpB	0	59	ordered_Spar_4	589653	589711	+	4	5_SpeGroup
iORF_223079	UTM6	SpB	1	33	ordered_Spar_4	590361	590393	+	0	1_conserved
iORF_223084	UTM6	SpB	0	60	ordered_Spar_4	590423	590482	-	0	5_SpeGroup
iORF_223086	UTM6	SpB	1	78	ordered_Spar_4	590439	590516	+	0	6_polymorphic
iORF_223068	UTM6	SpB	0	30	ordered_Spar_4	590475	590504	-	0	5_SpeGroup
iORF_223069	UTM6	SpB	1	51	ordered_Spar_4	590485	590535	-	0	3_pPar
iORF_223070	UTM6	SpB	1	9	ordered_Spar_4	590496	590504	-	0	4_divergent
iORF_223074	UTM6	SpB	1	42	ordered_Spar_4	590568	590609	+	1	4_divergent
iORF_223076	UTM6	SpB	0	61	ordered_Spar_4	590578	590638	+	1	5_SpeGroup
iORF_223077	UTM6	SpB	0	25	ordered_Spar_4	590585	590609	+	1	5_SpeGroup
iORF_223078	UTM6	SpB	1	54	ordered_Spar_4	590585	590638	+	1	5_SpeGroup
iORF_223095	UTM6	SpB	1	45	ordered_Spar_4	591349	591393	-	0	3_pPar
iORF_223096	UTM6	SpB	0	109	ordered_Spar_4	591355	591463	+	3	6_polymorphic
iORF_223098	UTM6	SpB	0	128	ordered_Spar_4	591355	591482	+	3	5_SpeGroup
iORF_223099	UTM6	SpB	0	180	ordered_Spar_4	591355	591534	+	3	7_ancest
iORF_223102	UTM6	SpB	1	30	ordered_Spar_4	591419	591448	-	1	4_divergent
iORF_223087	UTM6	SpB	1	27	ordered_Spar_4	591460	591486	-	0	3_pPar
iORF_223090	UTM6	SpB	1	27	ordered_Spar_4	591483	591509	-	0	3_pPar
iORF_223094	UTM6	SpB	0	27	ordered_Spar_4	591508	591534	+	0	4_divergent
iORF_223106	UTM6	SpB	1	120	ordered_Spar_4	592511	592630	-	0	5_SpeGroup
iORF_223107	UTM6	SpB	0	75	ordered_Spar_4	592511	592585	-	0	5_SpeGroup
iORF_223117	UTM6	SpB	1	30	ordered_Spar_4	592533	592562	+	0	3_pPar
iORF_223118	UTM6	SpB	1	15	ordered_Spar_4	592546	592560	-	0	1_conserved
iORF_223120	UTM6	SpB	1	9	ordered_Spar_4	592557	592565	-	0	3_pPar
iORF_223121	UTM6	SpB	1	99	ordered_Spar_4	592559	592657	+	0	5_SpeGroup
iORF_223122	UTM6	SpB	0	161	ordered_Spar_4	592559	592719	+	0	5_SpeGroup
iORF_223123	UTM6	SpB	0	187	ordered_Spar_4	592559	592745	+	0	4_divergent
iORF_223125	UTM6	SpB	0	115	ordered_Spar_4	592569	592683	+	0	4_divergent
iORF_223126	UTM6	SpB	1	177	ordered_Spar_4	592569	592745	+	0	5_SpeGroup
iORF_223127	UTM6	SpB	0	46	ordered_Spar_4	592585	592630	-	0	4_divergent
iORF_223103	UTM6	SpB	0	58	ordered_Spar_4	592600	592657	+	0	4_divergent
iORF_223105	UTM6	SpB	1	84	ordered_Spar_4	592600	592683	+	0	5_SpeGroup
iORF_223108	UTM6	SpB	1	9	ordered_Spar_4	592630	592638	-	0	3_pPar
iORF_223109	UTM6	SpB	1	48	ordered_Spar_4	592641	592688	-	0	3_pPar
iORF_223113	UTM6	SpB	1	12	ordered_Spar_4	592726	592737	-	0	3_pPar
iORF_223115	UTM6	SpB	1	27	ordered_Spar_4	592769	592795	+	0	3_pPar
iORF_223130	UTM6	SpB	1	18	ordered_Spar_4	595587	595604	+	0	4_divergent
iORF_223132	UTM6	SpB	0	69	ordered_Spar_4	595587	595655	+	0	5_SpeGroup
iORF_223159	UTM6	SpB	0	21	ordered_Spar_4	595627	595647	-	0	5_SpeGroup
iORF_223163	UTM6	SpB	0	48	ordered_Spar_4	595644	595691	-	5	6_polymorphic
iORF_223168	UTM6	SpB	1	27	ordered_Spar_4	595646	595672	+	0	6_polymorphic
iORF_223169	UTM6	SpB	1	36	ordered_Spar_4	595649	595684	-	0	6_polymorphic
iORF_223174	UTM6	SpB	0	15	ordered_Spar_4	595670	595684	-	0	6_polymorphic
iORF_223135	UTM6	SpB	1	45	ordered_Spar_4	595730	595774	-	0	5_SpeGroup
iORF_223138	UTM6	SpB	0	93	ordered_Spar_4	595744	595836	-	3	6_polymorphic
iORF_223140	UTM6	SpB	0	30	ordered_Spar_4	595764	595793	+	0	5_SpeGroup
iORF_223141	UTM6	SpB	1	42	ordered_Spar_4	595764	595805	+	1	4_divergent
iORF_223201	UTM6	SpB	0	44	ordered_Spar_4	596310	596353	-	3	5_SpeGroup
iORF_223179	UTM6	SpB	1	60	ordered_Spar_4	596341	596400	+	0	6_polymorphic
iORF_223180	UTM6	SpB	0	171	ordered_Spar_4	596341	596511	+	3	6_polymorphic
iORF_223181	UTM6	SpB	1	9	ordered_Spar_4	596364	596372	-	0	3_pPar
iORF_223182	UTM6	SpB	1	21	ordered_Spar_4	596369	596389	-	0	4_divergent
iORF_223183	UTM6	SpB	0	12	ordered_Spar_4	596380	596391	-	0	5_SpeGroup
iORF_223185	UTM6	SpB	0	51	ordered_Spar_4	596461	596511	+	2	6_polymorphic
iORF_223186	UTM6	SpB	1	36	ordered_Spar_4	596487	596522	-	0	4_divergent
iORF_223189	UTM6	SpB	0	15	ordered_Spar_4	596508	596522	-	0	5_SpeGroup
iORF_223191	UTM6	SpB	1	12	ordered_Spar_4	596532	596543	-	1	4_divergent
iORF_223219	UTM6	SpB	1	81	ordered_Spar_4	597272	597352	+	2	6_polymorphic
iORF_223222	UTM6	SpB	0	48	ordered_Spar_4	597305	597352	+	1	6_polymorphic
iORF_223203	UTM6	SpB	1	54	ordered_Spar_4	597344	597397	-	0	6_polymorphic
iORF_223208	UTM6	SpB	1	9	ordered_Spar_4	597437	597445	+	1	3_pPar
iORF_223210	UTM6	SpB	0	37	ordered_Spar_4	597469	597505	-	6	6_polymorphic
iORF_223216	UTM6	SpB	0	49	ordered_Spar_4	597500	597548	+	6	4_divergent
iORF_223217	UTM6	SpB	1	57	ordered_Spar_4	597500	597556	+	7	5_SpeGroup
iORF_223221	UTM6	SpB	1	12	ordered_Spar_4	597573	597584	+	0	3_pPar
iORF_223247	UTM6	SpB	0	132	ordered_Spar_4	599199	599330	+	2	7_ancest
iORF_223248	UTM6	SpB	0	183	ordered_Spar_4	599199	599381	+	2	5_SpeGroup
iORF_223249	UTM6	SpB	1	15	ordered_Spar_4	599199	599213	+	0	4_divergent
iORF_223289	UTM6	SpB	1	12	ordered_Spar_4	599260	599271	+	0	1_conserved
iORF_223229	UTM6	SpB	0	12	ordered_Spar_4	599274	599285	+	0	5_SpeGroup
iORF_223230	UTM6	SpB	1	27	ordered_Spar_4	599274	599300	+	0	5_SpeGroup
iORF_223235	UTM6	SpB	0	100	ordered_Spar_4	599282	599381	+	2	5_SpeGroup
iORF_223236	UTM6	SpB	0	114	ordered_Spar_4	599282	599395	+	2	7_ancest
iORF_223238	UTM6	SpB	0	39	ordered_Spar_4	599292	599330	+	2	5_SpeGroup
iORF_223239	UTM6	SpB	0	120	ordered_Spar_4	599297	599416	-	2	5_SpeGroup
iORF_223241	UTM6	SpB	1	69	ordered_Spar_4	599348	599416	-	0	5_SpeGroup
iORF_223242	UTM6	SpB	1	21	ordered_Spar_4	599361	599381	+	0	4_divergent
iORF_223244	UTM6	SpB	0	33	ordered_Spar_4	599374	599406	-	0	4_divergent
iORF_223245	UTM6	SpB	0	30	ordered_Spar_4	599387	599416	-	0	5_SpeGroup
iORF_223246	UTM6	SpB	0	15	ordered_Spar_4	599447	599461	-	0	4_divergent
iORF_223250	UTM6	SpB	1	243	ordered_Spar_4	599539	599781	-	7	3_pPar
iORF_223251	UTM6	SpB	1	42	ordered_Spar_4	599542	599583	+	0	4_divergent
iORF_223255	UTM6	SpB	1	39	ordered_Spar_4	599603	599641	-	2	3_pPar
iORF_223257	UTM6	SpB	1	51	ordered_Spar_4	599628	599678	+	1	5_SpeGroup
iORF_223259	UTM6	SpB	0	45	ordered_Spar_4	599634	599678	+	1	4_divergent
iORF_223265	UTM6	SpB	1	63	ordered_Spar_4	599780	599842	+	0	4_divergent
iORF_223266	UTM6	SpB	0	79	ordered_Spar_4	599780	599858	+	0	5_SpeGroup
iORF_223267	UTM6	SpB	1	24	ordered_Spar_4	599798	599821	-	0	1_conserved
iORF_223269	UTM6	SpB	1	24	ordered_Spar_4	599812	599835	-	0	3_pPar
iORF_223270	UTM6	SpB	1	27	ordered_Spar_4	599822	599848	-	0	4_divergent
iORF_223272	UTM6	SpB	1	132	ordered_Spar_4	599872	600003	-	1	3_pPar
iORF_223273	UTM6	SpB	0	226	ordered_Spar_4	599918	600143	-	7	5_SpeGroup
iORF_223274	UTM6	SpB	1	33	ordered_Spar_4	599928	599960	+	1	5_SpeGroup
iORF_223275	UTM6	SpB	0	27	ordered_Spar_4	599930	599956	+	1	5_SpeGroup
iORF_223282	UTM6	SpB	0	21	ordered_Spar_4	600028	600048	-	0	5_SpeGroup
iORF_223283	UTM6	SpB	1	108	ordered_Spar_4	600028	600135	-	6	5_SpeGroup
iORF_223284	UTM6	SpB	0	13	ordered_Spar_4	600036	600048	-	0	5_SpeGroup
iORF_223285	UTM6	SpB	0	100	ordered_Spar_4	600036	600135	-	6	5_SpeGroup
iORF_223286	UTM6	SpB	0	103	ordered_Spar_4	600041	600143	-	6	5_SpeGroup
iORF_223287	UTM6	SpB	0	118	ordered_Spar_4	600043	600160	+	6	5_SpeGroup
iORF_223288	UTM6	SpB	1	9	ordered_Spar_4	600043	600051	+	0	4_divergent
iORF_223292	UTM6	SpB	0	88	ordered_Spar_4	600048	600135	-	6	5_SpeGroup
iORF_223293	UTM6	SpB	0	96	ordered_Spar_4	600048	600143	-	6	7_ancest
iORF_223294	UTM6	SpB	0	52	ordered_Spar_4	600051	600102	+	6	5_SpeGroup
iORF_223295	UTM6	SpB	1	69	ordered_Spar_4	600051	600119	+	6	5_SpeGroup
iORF_223296	UTM6	SpB	1	78	ordered_Spar_4	600066	600143	-	6	5_SpeGroup
iORF_223225	UTM6	SpB	0	36	ordered_Spar_4	600176	600211	+	4	5_SpeGroup
iORF_223226	UTM6	SpB	0	42	ordered_Spar_4	600176	600217	+	4	6_polymorphic
iORF_223227	UTM6	SpB	0	47	ordered_Spar_4	600176	600222	+	4	6_polymorphic
iORF_223233	UTM6	SpB	1	48	ordered_Spar_4	600188	600235	-	0	1_conserved
iORF_223345	UTM6	SpB	0	9	ordered_Spar_4	600832	600840	-	0	7_ancest
iORF_223302	UTM6	SpB	1	24	ordered_Spar_4	600930	600953	+	4	3_pPar
iORF_223304	UTM6	SpB	0	60	ordered_Spar_4	600939	600998	-	4	6_polymorphic
iORF_223307	UTM6	SpB	1	57	ordered_Spar_4	600985	601041	+	0	4_divergent
iORF_223309	UTM6	SpB	0	120	ordered_Spar_4	600985	601104	+	2	5_SpeGroup
iORF_223315	UTM6	SpB	1	60	ordered_Spar_4	601036	601095	-	2	3_pPar
iORF_223317	UTM6	SpB	0	60	ordered_Spar_4	601092	601151	-	0	5_SpeGroup
iORF_223318	UTM6	SpB	1	69	ordered_Spar_4	601094	601162	+	0	3_pPar
iORF_223320	UTM6	SpB	1	9	ordered_Spar_4	601143	601151	-	0	4_divergent
iORF_223325	UTM6	SpB	1	90	ordered_Spar_4	601383	601472	-	0	3_pPar
iORF_223328	UTM6	SpB	0	21	ordered_Spar_4	601396	601416	+	0	5_SpeGroup
iORF_223330	UTM6	SpB	1	177	ordered_Spar_4	601396	601572	+	2	4_divergent
iORF_223331	UTM6	SpB	1	27	ordered_Spar_4	601403	601429	-	0	1_conserved
iORF_223332	UTM6	SpB	0	72	ordered_Spar_4	601426	601497	-	0	4_divergent
iORF_223337	UTM6	SpB	1	12	ordered_Spar_4	601451	601462	-	0	1_conserved
iORF_223338	UTM6	SpB	1	33	ordered_Spar_4	601465	601497	-	0	5_SpeGroup
iORF_223341	UTM6	SpB	1	48	ordered_Spar_4	601508	601555	-	2	4_divergent
iORF_223343	UTM6	SpB	1	33	ordered_Spar_4	601559	601591	-	2	4_divergent
iORF_223344	UTM6	SpB	0	28	ordered_Spar_4	601564	601591	-	2	5_SpeGroup
iORF_223377	UTM6	SpB	0	151	ordered_Spar_4	604378	604528	+	3	6_polymorphic
iORF_223378	UTM6	SpB	0	21	ordered_Spar_4	604378	604398	+	0	6_polymorphic
iORF_223359	UTM6	SpB	1	27	ordered_Spar_4	604395	604421	+	0	3_pPar
iORF_223365	UTM6	SpB	1	102	ordered_Spar_4	604399	604500	-	2	3_pPar
iORF_223392	UTM6	SpB	1	12	ordered_Spar_4	604425	604436	-	0	6_polymorphic
iORF_223348	UTM6	SpB	1	51	ordered_Spar_4	604478	604528	+	3	6_polymorphic
iORF_223350	UTM6	SpB	1	51	ordered_Spar_4	604507	604557	+	1	3_pPar
iORF_223351	UTM6	SpB	0	9	ordered_Spar_4	604512	604520	-	1	5_SpeGroup
iORF_223353	UTM6	SpB	1	12	ordered_Spar_4	604533	604544	-	0	1_conserved
iORF_223354	UTM6	SpB	0	72	ordered_Spar_4	604544	604615	-	0	5_SpeGroup
iORF_223356	UTM6	SpB	0	100	ordered_Spar_4	604544	604643	-	2	5_SpeGroup
iORF_223357	UTM6	SpB	1	27	ordered_Spar_4	604552	604578	-	0	5_SpeGroup
iORF_223360	UTM6	SpB	0	66	ordered_Spar_4	604578	604643	-	2	5_SpeGroup
iORF_223363	UTM6	SpB	1	168	ordered_Spar_4	604582	604749	+	5	5_SpeGroup
iORF_223364	UTM6	SpB	0	172	ordered_Spar_4	604582	604753	+	5	4_divergent
iORF_223366	UTM6	SpB	0	108	ordered_Spar_4	604642	604749	+	3	5_SpeGroup
iORF_223369	UTM6	SpB	0	54	ordered_Spar_4	604661	604714	-	0	5_SpeGroup
iORF_223370	UTM6	SpB	1	105	ordered_Spar_4	604661	604765	-	3	5_SpeGroup
iORF_223371	UTM6	SpB	0	169	ordered_Spar_4	604661	604829	-	10	5_SpeGroup
iORF_223372	UTM6	SpB	0	173	ordered_Spar_4	604661	604833	-	10	7_ancest
iORF_223374	UTM6	SpB	0	36	ordered_Spar_4	604675	604710	-	0	6_polymorphic
iORF_223379	UTM6	SpB	0	123	ordered_Spar_4	604707	604829	-	10	5_SpeGroup
iORF_223381	UTM6	SpB	1	45	ordered_Spar_4	604709	604753	+	3	6_polymorphic
iORF_223382	UTM6	SpB	0	61	ordered_Spar_4	604709	604769	+	3	5_SpeGroup
iORF_223383	UTM6	SpB	1	21	ordered_Spar_4	604714	604734	-	3	5_SpeGroup
iORF_223385	UTM6	SpB	0	116	ordered_Spar_4	604714	604829	-	10	7_ancest
iORF_223386	UTM6	SpB	1	96	ordered_Spar_4	604734	604829	-	7	5_SpeGroup
iORF_223387	UTM6	SpB	0	100	ordered_Spar_4	604734	604833	-	7	5_SpeGroup
iORF_223388	UTM6	SpB	1	87	ordered_Spar_4	604750	604836	+	7	5_SpeGroup
iORF_223389	UTM6	SpB	0	116	ordered_Spar_4	604750	604865	+	7	5_SpeGroup
iORF_223391	UTM6	SpB	0	72	ordered_Spar_4	604855	604926	-	11	5_SpeGroup
iORF_223403	UTM6	SpB	1	18	ordered_Spar_4	605883	605900	-	1	5_SpeGroup
iORF_223404	UTM6	SpB	0	20	ordered_Spar_4	605883	605902	-	2	4_divergent
iORF_223424	UTM6	SpB	0	42	ordered_Spar_4	605920	605961	-	4	5_SpeGroup
iORF_223425	UTM6	SpB	1	12	ordered_Spar_4	605950	605961	-	0	4_divergent
iORF_223400	UTM6	SpB	1	24	ordered_Spar_4	605967	605990	-	0	3_pPar
iORF_223402	UTM6	SpB	1	126	ordered_Spar_4	605983	606108	-	1	4_divergent
iORF_223406	UTM6	SpB	0	70	ordered_Spar_4	606039	606108	-	1	5_SpeGroup
iORF_223408	UTM6	SpB	0	18	ordered_Spar_4	606058	606075	+	0	5_SpeGroup
iORF_223409	UTM6	SpB	1	27	ordered_Spar_4	606058	606084	+	1	4_divergent
iORF_223472	UTM6	SpB	1	24	ordered_Spar_4	607538	607561	-	1	4_divergent
iORF_223497	UTM6	SpB	0	36	ordered_Spar_4	607563	607598	-	0	5_SpeGroup
iORF_223434	UTM6	SpB	1	78	ordered_Spar_4	607595	607672	-	1	3_pPar
iORF_223435	UTM6	SpB	0	87	ordered_Spar_4	607599	607685	+	1	5_SpeGroup
iORF_223436	UTM6	SpB	0	72	ordered_Spar_4	607625	607696	+	1	5_SpeGroup
iORF_223440	UTM6	SpB	1	276	ordered_Spar_4	607648	607923	+	3	3_pPar
iORF_223441	UTM6	SpB	1	60	ordered_Spar_4	607705	607764	-	0	6_polymorphic
iORF_223443	UTM6	SpB	1	33	ordered_Spar_4	607728	607760	-	0	1_conserved
iORF_223445	UTM6	SpB	1	12	ordered_Spar_4	607787	607798	+	0	3_pPar
iORF_223450	UTM6	SpB	0	132	ordered_Spar_4	607835	607966	-	0	5_SpeGroup
iORF_223455	UTM6	SpB	1	39	ordered_Spar_4	607928	607966	-	0	5_SpeGroup
iORF_223457	UTM6	SpB	1	9	ordered_Spar_4	607946	607954	+	0	6_polymorphic
iORF_223458	UTM6	SpB	1	21	ordered_Spar_4	607965	607985	+	0	3_pPar
iORF_223459	UTM6	SpB	1	24	ordered_Spar_4	608010	608033	-	0	3_pPar
iORF_223461	UTM6	SpB	0	84	ordered_Spar_4	608023	608106	-	0	6_polymorphic
iORF_223462	UTM6	SpB	1	159	ordered_Spar_4	608023	608181	-	1	6_polymorphic
iORF_223463	UTM6	SpB	1	54	ordered_Spar_4	608043	608096	+	0	4_divergent
iORF_223464	UTM6	SpB	1	9	ordered_Spar_4	608049	608057	-	0	3_pPar
iORF_223465	UTM6	SpB	1	33	ordered_Spar_4	608054	608086	-	0	1_conserved
iORF_223466	UTM6	SpB	0	87	ordered_Spar_4	608056	608142	+	1	5_SpeGroup
iORF_223467	UTM6	SpB	1	129	ordered_Spar_4	608056	608184	+	1	6_polymorphic
iORF_223468	UTM6	SpB	0	146	ordered_Spar_4	608056	608201	+	1	6_polymorphic
iORF_223470	UTM6	SpB	0	83	ordered_Spar_4	608099	608181	-	1	6_polymorphic
iORF_223473	UTM6	SpB	1	51	ordered_Spar_4	608185	608235	-	0	4_divergent
iORF_223475	UTM6	SpB	0	46	ordered_Spar_4	608190	608235	-	0	5_SpeGroup
iORF_223476	UTM6	SpB	1	111	ordered_Spar_4	608190	608300	-	4	4_divergent
iORF_223477	UTM6	SpB	1	12	ordered_Spar_4	608198	608209	-	0	4_divergent
iORF_223478	UTM6	SpB	0	103	ordered_Spar_4	608198	608300	-	4	5_SpeGroup
iORF_223479	UTM6	SpB	1	33	ordered_Spar_4	608219	608251	+	0	3_pPar
iORF_223480	UTM6	SpB	0	27	ordered_Spar_4	608258	608284	+	1	5_SpeGroup
iORF_223485	UTM6	SpB	0	27	ordered_Spar_4	608305	608331	+	1	5_SpeGroup
iORF_223486	UTM6	SpB	1	102	ordered_Spar_4	608305	608406	+	2	4_divergent
iORF_223492	UTM6	SpB	0	76	ordered_Spar_4	608358	608433	-	6	4_divergent
iORF_223495	UTM6	SpB	1	36	ordered_Spar_4	608398	608433	-	6	4_divergent
iORF_223426	UTM6	SpB	1	12	ordered_Spar_4	608461	608472	+	0	6_polymorphic
iORF_223509	UTM6	SpB	0	40	ordered_Spar_4	609539	609578	-	3	5_SpeGroup
iORF_223513	UTM6	SpB	1	90	ordered_Spar_4	609542	609631	+	3	4_divergent
iORF_223514	UTM6	SpB	0	115	ordered_Spar_4	609542	609656	+	3	4_divergent
iORF_223517	UTM6	SpB	1	21	ordered_Spar_4	609558	609578	-	3	4_divergent
iORF_223518	UTM6	SpB	1	15	ordered_Spar_4	609601	609615	-	0	4_divergent
iORF_223500	UTM6	SpB	1	57	ordered_Spar_4	609615	609671	-	0	1_conserved
iORF_223503	UTM6	SpB	0	64	ordered_Spar_4	609670	609733	+	0	5_SpeGroup
iORF_223506	UTM6	SpB	1	30	ordered_Spar_4	609700	609729	-	0	1_conserved
iORF_223507	UTM6	SpB	0	81	ordered_Spar_4	609702	609782	+	0	5_SpeGroup
iORF_223508	UTM6	SpB	1	15	ordered_Spar_4	609775	609789	-	0	1_conserved
iORF_223515	UTM6	SpB	1	15	ordered_Spar_4	609843	609857	-	0	3_pPar
iORF_223516	UTM6	SpB	1	21	ordered_Spar_4	609854	609874	-	0	3_pPar
iORF_223525	UTM6	SpB	0	36	ordered_Spar_4	610654	610689	+	1	5_SpeGroup
iORF_223527	UTM6	SpB	1	66	ordered_Spar_4	610654	610719	+	5	4_divergent
iORF_223528	UTM6	SpB	0	100	ordered_Spar_4	610654	610753	+	5	5_SpeGroup
iORF_223529	UTM6	SpB	1	24	ordered_Spar_4	610658	610681	-	1	3_pPar
iORF_223519	UTM6	SpB	1	9	ordered_Spar_4	610686	610694	-	0	4_divergent
iORF_223520	UTM6	SpB	0	10	ordered_Spar_4	610686	610695	-	2	5_SpeGroup
iORF_223534	UTM6	SpB	0	30	ordered_Spar_4	611138	611167	-	0	5_SpeGroup
iORF_223536	UTM6	SpB	1	84	ordered_Spar_4	611167	611250	-	15	4_divergent
iORF_223531	UTM6	SpB	1	45	ordered_Spar_4	611199	611243	-	0	1_conserved
iORF_223546	UTM6	SpB	0	51	ordered_Spar_4	611584	611634	+	0	7_ancest
iORF_223547	UTM6	SpB	1	99	ordered_Spar_4	611584	611682	+	1	4_divergent
iORF_223548	UTM6	SpB	0	77	ordered_Spar_4	611592	611668	+	1	5_SpeGroup
iORF_223540	UTM6	SpB	0	15	ordered_Spar_4	611620	611634	+	0	5_SpeGroup
iORF_223542	UTM6	SpB	0	41	ordered_Spar_4	611642	611682	+	1	5_SpeGroup
iORF_223543	UTM6	SpB	1	18	ordered_Spar_4	611675	611692	-	0	3_pPar
iORF_223550	UTM6	SpB	0	21	ordered_Spar_4	614803	614823	+	0	5_SpeGroup
iORF_223552	UTM6	SpB	1	30	ordered_Spar_4	614811	614840	+	0	4_divergent
iORF_223553	UTM6	SpB	1	24	ordered_Spar_4	614827	614850	-	1	3_pPar
iORF_223563	UTM6	SpB	1	30	ordered_Spar_4	617922	617951	-	0	1_conserved
iORF_223564	UTM6	SpB	1	45	ordered_Spar_4	618023	618067	+	0	1_conserved
iORF_223569	UTM6	SpB	1	42	ordered_Spar_4	618100	618141	+	0	3_pPar
iORF_223570	UTM6	SpB	0	12	ordered_Spar_4	618110	618121	+	0	5_SpeGroup
iORF_223572	UTM6	SpB	1	57	ordered_Spar_4	618138	618194	+	0	4_divergent
iORF_223573	UTM6	SpB	1	36	ordered_Spar_4	618155	618190	-	0	3_pPar
iORF_223580	UTM6	SpB	1	9	ordered_Spar_4	619700	619708	+	1	5_SpeGroup
iORF_223583	UTM6	SpB	0	48	ordered_Spar_4	619700	619747	+	1	5_SpeGroup
iORF_223585	UTM6	SpB	1	39	ordered_Spar_4	619703	619741	-	1	3_pPar
iORF_223579	UTM6	SpB	0	84	ordered_Spar_4	619711	619794	-	0	6_polymorphic
iORF_223581	UTM6	SpB	1	15	ordered_Spar_4	619719	619733	-	0	5_SpeGroup
iORF_223587	UTM6	SpB	1	21	ordered_Spar_4	619759	619779	+	0	4_divergent
iORF_223578	UTM6	SpB	1	21	ordered_Spar_4	619813	619833	-	0	3_pPar
iORF_223624	UTM6	SpB	1	18	ordered_Spar_4	621813	621830	+	0	3_pPar
iORF_223628	UTM6	SpB	1	9	ordered_Spar_4	621860	621868	-	0	6_polymorphic
iORF_223629	UTM6	SpB	1	156	ordered_Spar_4	621865	622020	-	2	3_pPar
iORF_223631	UTM6	SpB	0	176	ordered_Spar_4	621867	622042	+	3	5_SpeGroup
iORF_223610	UTM6	SpB	1	48	ordered_Spar_4	621880	621927	+	0	1_conserved
iORF_223612	UTM6	SpB	1	54	ordered_Spar_4	621942	621995	-	2	3_pPar
iORF_223615	UTM6	SpB	1	15	ordered_Spar_4	621961	621975	+	0	1_conserved
iORF_223622	UTM6	SpB	1	45	ordered_Spar_4	622015	622059	+	1	4_divergent
iORF_223623	UTM6	SpB	0	12	ordered_Spar_4	622048	622059	+	0	4_divergent
iORF_223633	UTM6	SpB	1	42	ordered_Spar_4	624051	624092	-	0	3_pPar
iORF_223635	UTM6	SpB	1	18	ordered_Spar_4	624069	624086	+	0	4_divergent
iORF_223636	UTM6	SpB	1	81	ordered_Spar_4	624108	624188	-	0	3_pPar
iORF_223637	UTM6	SpB	0	69	ordered_Spar_4	624124	624192	+	0	6_polymorphic
iORF_223638	UTM6	SpB	1	66	ordered_Spar_4	624143	624208	-	0	5_SpeGroup
iORF_223639	UTM6	SpB	1	15	ordered_Spar_4	624178	624192	+	0	6_polymorphic
iORF_223640	UTM6	SpB	1	78	ordered_Spar_4	624193	624270	-	1	4_divergent
iORF_223642	UTM6	SpB	1	165	ordered_Spar_4	624207	624371	+	1	5_SpeGroup
iORF_223643	UTM6	SpB	0	61	ordered_Spar_4	624210	624270	-	1	5_SpeGroup
iORF_223647	UTM6	SpB	1	39	ordered_Spar_4	624224	624262	+	0	4_divergent
iORF_223649	UTM6	SpB	0	148	ordered_Spar_4	624224	624371	+	0	5_SpeGroup
iORF_223653	UTM6	SpB	1	27	ordered_Spar_4	624277	624303	-	0	3_pPar
iORF_223654	UTM6	SpB	1	15	ordered_Spar_4	624300	624314	-	0	3_pPar
iORF_223656	UTM6	SpB	1	87	ordered_Spar_4	624316	624402	-	0	3_pPar
iORF_223662	UTM6	SpB	0	111	ordered_Spar_4	624396	624506	-	0	7_ancest
iORF_223664	UTM6	SpB	0	137	ordered_Spar_4	624396	624532	-	1	5_SpeGroup
iORF_223666	UTM6	SpB	1	24	ordered_Spar_4	624421	624444	+	0	1_conserved
iORF_223668	UTM6	SpB	0	60	ordered_Spar_4	624481	624540	+	1	5_SpeGroup
iORF_223669	UTM6	SpB	0	92	ordered_Spar_4	624481	624572	+	2	4_divergent
iORF_223670	UTM6	SpB	1	138	ordered_Spar_4	624481	624618	+	2	5_SpeGroup
iORF_223671	UTM6	SpB	1	24	ordered_Spar_4	624509	624532	-	1	4_divergent
iORF_223672	UTM6	SpB	1	9	ordered_Spar_4	624521	624529	+	0	1_conserved
iORF_223673	UTM6	SpB	0	42	ordered_Spar_4	624536	624577	+	1	5_SpeGroup
iORF_223675	UTM6	SpB	1	18	ordered_Spar_4	624582	624599	-	0	1_conserved
iORF_223676	UTM6	SpB	0	74	ordered_Spar_4	624596	624669	-	0	5_SpeGroup
iORF_223677	UTM6	SpB	0	44	ordered_Spar_4	624607	624650	-	0	5_SpeGroup
iORF_223678	UTM6	SpB	1	27	ordered_Spar_4	624624	624650	-	0	4_divergent
iORF_223680	UTM6	SpB	0	18	ordered_Spar_4	624649	624666	+	0	5_SpeGroup
iORF_223681	UTM6	SpB	1	15	ordered_Spar_4	624652	624666	+	0	5_SpeGroup
iORF_223682	UTM6	SpB	0	21	ordered_Spar_4	624652	624672	+	0	5_SpeGroup
iORF_223696	UTM6	SpB	0	51	ordered_Spar_4	625025	625075	+	0	5_SpeGroup
iORF_223699	UTM6	SpB	0	63	ordered_Spar_4	625025	625087	+	5	7_ancest
iORF_223691	UTM6	SpB	1	66	ordered_Spar_4	625180	625245	+	0	3_pPar
iORF_223693	UTM6	SpB	1	33	ordered_Spar_4	625211	625243	-	0	3_pPar
iORF_223713	UTM6	SpB	1	9	ordered_Spar_4	626148	626156	-	0	3_pPar
iORF_223714	UTM6	SpB	0	90	ordered_Spar_4	626150	626239	+	1	6_polymorphic
iORF_223715	UTM6	SpB	0	115	ordered_Spar_4	626150	626264	+	1	5_SpeGroup
iORF_223717	UTM6	SpB	1	36	ordered_Spar_4	626150	626185	+	0	6_polymorphic
iORF_223718	UTM6	SpB	0	37	ordered_Spar_4	626150	626186	+	0	5_SpeGroup
iORF_223719	UTM6	SpB	0	85	ordered_Spar_4	626155	626239	+	1	5_SpeGroup
iORF_223720	UTM6	SpB	1	114	ordered_Spar_4	626155	626268	+	1	6_polymorphic
iORF_223721	UTM6	SpB	0	30	ordered_Spar_4	626155	626184	+	0	6_polymorphic
iORF_223725	UTM6	SpB	0	77	ordered_Spar_4	626188	626264	+	1	5_SpeGroup
iORF_223726	UTM6	SpB	0	81	ordered_Spar_4	626188	626268	+	1	6_polymorphic
iORF_223706	UTM6	SpB	1	9	ordered_Spar_4	626215	626223	-	0	1_conserved
iORF_223707	UTM6	SpB	0	9	ordered_Spar_4	626220	626228	-	0	4_divergent
iORF_223708	UTM6	SpB	1	9	ordered_Spar_4	626220	626228	-	1	4_divergent
iORF_223709	UTM6	SpB	0	9	ordered_Spar_4	626265	626273	-	1	5_SpeGroup
iORF_223974	UTM6	SpB	1	27	ordered_Spar_4	632577	632603	-	0	1_conserved
iORF_223985	UTM6	SpB	1	30	ordered_Spar_4	632600	632629	-	0	1_conserved
iORF_223987	UTM6	SpB	1	21	ordered_Spar_4	632602	632622	+	0	3_pPar
iORF_223994	UTM6	SpB	1	15	ordered_Spar_4	632624	632638	+	0	5_SpeGroup
iORF_223995	UTM6	SpB	0	45	ordered_Spar_4	632624	632668	+	0	4_divergent
iORF_223997	UTM6	SpB	1	63	ordered_Spar_4	632652	632714	+	3	1_conserved
iORF_223972	UTM6	SpB	1	54	ordered_Spar_4	632686	632739	-	2	6_polymorphic
iORF_223975	UTM6	SpB	0	19	ordered_Spar_4	632721	632739	-	0	6_polymorphic
iORF_223976	UTM6	SpB	1	111	ordered_Spar_4	632727	632837	-	2	4_divergent
iORF_223979	UTM6	SpB	0	105	ordered_Spar_4	632733	632837	-	2	6_polymorphic
iORF_223983	UTM6	SpB	1	102	ordered_Spar_4	632787	632888	+	0	3_pPar
iORF_223984	UTM6	SpB	1	48	ordered_Spar_4	632803	632850	+	0	3_pPar
iORF_223986	UTM6	SpB	1	36	ordered_Spar_4	632831	632866	+	0	4_divergent
iORF_223988	UTM6	SpB	1	30	ordered_Spar_4	632834	632863	-	0	4_divergent
iORF_224004	UTM6	SpB	1	102	ordered_Spar_4	633875	633976	+	9	6_polymorphic
iORF_224005	UTM6	SpB	0	134	ordered_Spar_4	633875	634008	+	13	6_polymorphic
iORF_224014	UTM6	SpB	1	48	ordered_Spar_4	633880	633927	+	1	3_pPar
iORF_224035	UTM6	SpB	1	51	ordered_Spar_4	633914	633964	-	2	3_pPar
iORF_223998	UTM6	SpB	1	54	ordered_Spar_4	633969	634022	-	8	5_SpeGroup
iORF_224001	UTM6	SpB	0	13	ordered_Spar_4	634010	634022	-	0	4_divergent
iORF_224008	UTM6	SpB	0	51	ordered_Spar_4	634074	634124	+	4	6_polymorphic
iORF_224010	UTM6	SpB	1	69	ordered_Spar_4	634081	634149	-	4	3_pPar
iORF_224011	UTM6	SpB	1	12	ordered_Spar_4	634094	634105	+	0	4_divergent
iORF_224015	UTM6	SpB	1	12	ordered_Spar_4	634124	634135	+	0	1_conserved
iORF_224016	UTM6	SpB	1	51	ordered_Spar_4	634127	634177	-	0	3_pPar
iORF_224017	UTM6	SpB	0	12	ordered_Spar_4	634129	634140	+	0	4_divergent
iORF_224018	UTM6	SpB	1	24	ordered_Spar_4	634129	634152	+	0	5_SpeGroup
iORF_224020	UTM6	SpB	1	51	ordered_Spar_4	634143	634193	+	0	4_divergent
iORF_224023	UTM6	SpB	0	18	ordered_Spar_4	634176	634193	+	0	5_SpeGroup
iORF_224024	UTM6	SpB	1	18	ordered_Spar_4	634212	634229	+	0	5_SpeGroup
iORF_224025	UTM6	SpB	0	15	ordered_Spar_4	634215	634229	+	0	4_divergent
iORF_224026	UTM6	SpB	1	9	ordered_Spar_4	634301	634309	+	0	1_conserved
iORF_224027	UTM6	SpB	1	9	ordered_Spar_4	634356	634364	+	0	1_conserved
iORF_224028	UTM6	SpB	1	18	ordered_Spar_4	634364	634381	+	0	1_conserved
iORF_224031	UTM6	SpB	0	33	ordered_Spar_4	634392	634424	-	1	5_SpeGroup
iORF_224032	UTM6	SpB	0	30	ordered_Spar_4	634395	634424	-	1	5_SpeGroup
iORF_224033	UTM6	SpB	1	18	ordered_Spar_4	634399	634416	+	0	3_pPar
iORF_224036	UTM6	SpB	1	21	ordered_Spar_4	634440	634460	-	1	6_polymorphic
iORF_224038	UTM6	SpB	1	21	ordered_Spar_4	634457	634477	-	1	6_polymorphic
iORF_224039	UTM6	SpB	1	9	ordered_Spar_4	634477	634485	-	0	3_pPar
iORF_224040	UTM6	SpB	1	18	ordered_Spar_4	634487	634504	-	0	1_conserved
iORF_224146	UTM6	SpB	0	42	ordered_Spar_4	636390	636431	+	0	4_divergent
iORF_224151	UTM6	SpB	1	63	ordered_Spar_4	636390	636452	+	0	5_SpeGroup
iORF_224183	UTM6	SpB	1	21	ordered_Spar_4	636439	636459	-	0	4_divergent
iORF_224208	UTM6	SpB	0	12	ordered_Spar_4	636459	636470	+	0	4_divergent
iORF_224049	UTM6	SpB	0	44	ordered_Spar_4	636494	636537	+	1	5_SpeGroup
iORF_224050	UTM6	SpB	1	60	ordered_Spar_4	636494	636553	+	1	4_divergent
iORF_224137	UTM6	SpB	0	65	ordered_Spar_4	636590	636654	-	2	7_ancest
iORF_224138	UTM6	SpB	0	100	ordered_Spar_4	636590	636689	-	2	5_SpeGroup
iORF_224139	UTM6	SpB	0	23	ordered_Spar_4	636598	636620	-	1	5_SpeGroup
iORF_224140	UTM6	SpB	0	23	ordered_Spar_4	636598	636620	-	2	7_ancest
iORF_224141	UTM6	SpB	1	57	ordered_Spar_4	636598	636654	-	2	4_divergent
iORF_224142	UTM6	SpB	0	25	ordered_Spar_4	636602	636626	+	2	5_SpeGroup
iORF_224143	UTM6	SpB	0	49	ordered_Spar_4	636606	636654	-	2	5_SpeGroup
iORF_224147	UTM6	SpB	0	60	ordered_Spar_4	636627	636686	-	0	5_SpeGroup
iORF_224148	UTM6	SpB	1	51	ordered_Spar_4	636636	636686	-	0	5_SpeGroup
iORF_224157	UTM6	SpB	1	15	ordered_Spar_4	636697	636711	+	0	5_SpeGroup
iORF_224163	UTM6	SpB	1	12	ordered_Spar_4	636730	636741	+	0	5_SpeGroup
iORF_224164	UTM6	SpB	0	95	ordered_Spar_4	636730	636824	+	10	5_SpeGroup
iORF_224166	UTM6	SpB	1	45	ordered_Spar_4	636787	636831	+	9	3_pPar
iORF_224171	UTM6	SpB	1	30	ordered_Spar_4	636806	636835	-	0	4_divergent
iORF_224174	UTM6	SpB	0	24	ordered_Spar_4	636835	636858	-	0	5_SpeGroup
iORF_224175	UTM6	SpB	0	90	ordered_Spar_4	636839	636928	-	1	5_SpeGroup
iORF_224177	UTM6	SpB	1	39	ordered_Spar_4	636852	636890	+	1	4_divergent
iORF_224179	UTM6	SpB	0	45	ordered_Spar_4	636857	636901	+	1	5_SpeGroup
iORF_224180	UTM6	SpB	0	57	ordered_Spar_4	636867	636923	-	1	5_SpeGroup
iORF_224118	UTM6	SpB	0	99	ordered_Spar_4	637745	637843	-	0	5_SpeGroup
iORF_224119	UTM6	SpB	1	138	ordered_Spar_4	637745	637882	-	9	5_SpeGroup
iORF_224121	UTM6	SpB	0	75	ordered_Spar_4	637750	637824	+	0	5_SpeGroup
iORF_224122	UTM6	SpB	0	51	ordered_Spar_4	637781	637831	+	0	7_ancest
iORF_224123	UTM6	SpB	0	107	ordered_Spar_4	637781	637887	+	9	5_SpeGroup
iORF_224124	UTM6	SpB	1	33	ordered_Spar_4	637782	637814	-	0	5_SpeGroup
iORF_224126	UTM6	SpB	0	72	ordered_Spar_4	637788	637859	+	8	5_SpeGroup
iORF_224127	UTM6	SpB	0	75	ordered_Spar_4	637788	637862	+	8	6_polymorphic
iORF_224128	UTM6	SpB	0	83	ordered_Spar_4	637788	637870	+	8	7_ancest
iORF_224129	UTM6	SpB	0	84	ordered_Spar_4	637788	637871	+	8	5_SpeGroup
iORF_224130	UTM6	SpB	0	9	ordered_Spar_4	637806	637814	-	0	5_SpeGroup
iORF_224133	UTM6	SpB	0	27	ordered_Spar_4	637856	637882	-	1	5_SpeGroup
iORF_224134	UTM6	SpB	0	18	ordered_Spar_4	637873	637890	-	1	7_ancest
iORF_224136	UTM6	SpB	0	9	ordered_Spar_4	637882	637890	-	0	5_SpeGroup
iORF_224258	UTM6	SpB	0	81	ordered_Spar_4	638651	638731	-	12	6_polymorphic
iORF_224259	UTM6	SpB	1	27	ordered_Spar_4	638651	638677	-	0	4_divergent
iORF_224282	UTM6	SpB	0	71	ordered_Spar_4	638682	638752	+	12	7_ancest
iORF_224298	UTM6	SpB	0	14	ordered_Spar_4	638710	638723	+	1	4_divergent
iORF_224299	UTM6	SpB	0	52	ordered_Spar_4	638710	638761	+	1	5_SpeGroup
iORF_224300	UTM6	SpB	1	66	ordered_Spar_4	638710	638775	+	1	5_SpeGroup
iORF_224302	UTM6	SpB	0	8	ordered_Spar_4	638714	638721	-	1	5_SpeGroup
iORF_224303	UTM6	SpB	1	18	ordered_Spar_4	638714	638731	-	1	5_SpeGroup
iORF_224240	UTM6	SpB	1	12	ordered_Spar_4	638724	638735	+	0	6_polymorphic
iORF_224241	UTM6	SpB	1	18	ordered_Spar_4	638728	638745	-	0	4_divergent
iORF_224242	UTM6	SpB	0	19	ordered_Spar_4	638728	638746	-	0	4_divergent
iORF_224243	UTM6	SpB	0	37	ordered_Spar_4	638728	638764	-	0	7_ancest
iORF_224245	UTM6	SpB	0	15	ordered_Spar_4	638750	638764	-	0	5_SpeGroup
iORF_224246	UTM6	SpB	0	15	ordered_Spar_4	638756	638770	+	0	6_polymorphic
iORF_224260	UTM6	SpB	1	33	ordered_Spar_4	638888	638920	+	0	3_pPar
iORF_224268	UTM6	SpB	0	15	ordered_Spar_4	638952	638966	-	0	4_divergent
iORF_224269	UTM6	SpB	1	114	ordered_Spar_4	638952	639065	-	0	5_SpeGroup
iORF_224270	UTM6	SpB	1	63	ordered_Spar_4	638965	639027	+	0	5_SpeGroup
iORF_224271	UTM6	SpB	0	51	ordered_Spar_4	638977	639027	+	0	4_divergent
iORF_224272	UTM6	SpB	0	9	ordered_Spar_4	639010	639018	-	0	6_polymorphic
iORF_224273	UTM6	SpB	0	27	ordered_Spar_4	639015	639041	-	0	5_SpeGroup
iORF_224274	UTM6	SpB	0	51	ordered_Spar_4	639015	639065	-	0	5_SpeGroup
iORF_224277	UTM6	SpB	1	84	ordered_Spar_4	639136	639219	-	0	4_divergent
iORF_224287	UTM6	SpB	0	82	ordered_Spar_4	639204	639285	-	3	5_SpeGroup
iORF_224288	UTM6	SpB	0	39	ordered_Spar_4	639243	639281	-	1	5_SpeGroup
iORF_224290	UTM6	SpB	1	18	ordered_Spar_4	639268	639285	-	1	5_SpeGroup
iORF_224291	UTM6	SpB	0	8	ordered_Spar_4	639278	639285	-	1	4_divergent
iORF_224292	UTM6	SpB	1	9	ordered_Spar_4	639290	639298	-	0	1_conserved
iORF_224341	UTM6	SpB	1	117	ordered_Spar_4	644787	644903	-	7	6_polymorphic
iORF_224342	UTM6	SpB	1	42	ordered_Spar_4	644806	644847	-	6	4_divergent
iORF_224343	UTM6	SpB	0	98	ordered_Spar_4	644806	644903	-	6	5_SpeGroup
iORF_224360	UTM6	SpB	0	21	ordered_Spar_4	644972	644992	-	0	5_SpeGroup
iORF_224362	UTM6	SpB	0	18	ordered_Spar_4	644975	644992	-	0	5_SpeGroup
iORF_224363	UTM6	SpB	1	15	ordered_Spar_4	645081	645095	-	3	1_conserved
iORF_224367	UTM6	SpB	1	51	ordered_Spar_4	647841	647891	+	1	4_divergent
iORF_224377	UTM6	SpB	0	22	ordered_Spar_4	647992	648013	+	2	5_SpeGroup
iORF_224378	UTM6	SpB	1	27	ordered_Spar_4	647992	648018	+	2	4_divergent
iORF_224381	UTM6	SpB	1	57	ordered_Spar_4	648008	648064	-	10	6_polymorphic
iORF_224382	UTM6	SpB	0	12	ordered_Spar_4	648015	648026	-	0	5_SpeGroup
iORF_224383	UTM6	SpB	0	19	ordered_Spar_4	648015	648033	-	2	6_polymorphic
iORF_224389	UTM6	SpB	0	48	ordered_Spar_4	648067	648114	-	1	7_ancest
iORF_224431	UTM6	SpB	0	33	ordered_Spar_4	651868	651900	+	0	4_divergent
iORF_224432	UTM6	SpB	1	39	ordered_Spar_4	651868	651906	+	0	6_polymorphic
iORF_224417	UTM6	SpB	0	112	ordered_Spar_4	651884	651995	-	0	5_SpeGroup
iORF_224399	UTM6	SpB	0	12	ordered_Spar_4	651969	651980	+	0	6_polymorphic
iORF_224402	UTM6	SpB	0	104	ordered_Spar_4	651994	652097	+	3	5_SpeGroup
iORF_224403	UTM6	SpB	0	108	ordered_Spar_4	651994	652101	+	3	5_SpeGroup
iORF_224405	UTM6	SpB	1	102	ordered_Spar_4	652000	652101	+	3	5_SpeGroup
iORF_224409	UTM6	SpB	1	108	ordered_Spar_4	652025	652132	+	4	4_divergent
iORF_224410	UTM6	SpB	0	83	ordered_Spar_4	652037	652119	-	4	5_SpeGroup
iORF_224411	UTM6	SpB	0	114	ordered_Spar_4	652037	652150	-	4	6_polymorphic
iORF_224412	UTM6	SpB	1	72	ordered_Spar_4	652048	652119	-	4	5_SpeGroup
iORF_224414	UTM6	SpB	0	39	ordered_Spar_4	652081	652119	-	4	5_SpeGroup
iORF_224419	UTM6	SpB	1	57	ordered_Spar_4	652094	652150	-	3	6_polymorphic
iORF_224421	UTM6	SpB	1	15	ordered_Spar_4	652116	652130	-	3	3_pPar
iORF_224423	UTM6	SpB	0	15	ordered_Spar_4	652118	652132	+	0	5_SpeGroup
iORF_224436	UTM6	SpB	1	21	ordered_Spar_4	653064	653084	-	2	3_pPar
iORF_224440	UTM6	SpB	0	39	ordered_Spar_4	653081	653119	-	0	5_SpeGroup
iORF_224446	UTM6	SpB	1	18	ordered_Spar_4	653092	653109	-	0	3_pPar
iORF_224794	UTM6	SpB	1	15	ordered_Spar_4	654537	654551	-	0	6_polymorphic
iORF_224795	UTM6	SpB	0	138	ordered_Spar_4	654537	654674	-	25	6_polymorphic
iORF_224799	UTM6	SpB	0	107	ordered_Spar_4	654568	654674	-	17	4_divergent
iORF_224804	UTM6	SpB	1	78	ordered_Spar_4	654599	654676	+	1	3_pPar
iORF_224805	UTM6	SpB	1	9	ordered_Spar_4	654605	654613	-	0	4_divergent
iORF_224806	UTM6	SpB	1	18	ordered_Spar_4	654631	654648	+	0	6_polymorphic
iORF_224807	UTM6	SpB	0	93	ordered_Spar_4	654631	654723	+	0	6_polymorphic
iORF_224810	UTM6	SpB	1	21	ordered_Spar_4	654714	654734	-	0	3_pPar
iORF_224814	UTM6	SpB	1	93	ordered_Spar_4	654750	654842	-	1	4_divergent
iORF_224815	UTM6	SpB	0	105	ordered_Spar_4	654750	654854	-	1	5_SpeGroup
iORF_224817	UTM6	SpB	1	60	ordered_Spar_4	654762	654821	+	1	3_pPar
iORF_224868	UTM6	SpB	0	152	ordered_Spar_4	656557	656708	+	1	5_SpeGroup
iORF_224870	UTM6	SpB	1	69	ordered_Spar_4	656557	656625	+	1	4_divergent
iORF_224894	UTM6	SpB	1	27	ordered_Spar_4	656588	656614	+	0	3_pPar
iORF_224900	UTM6	SpB	1	111	ordered_Spar_4	656598	656708	+	1	4_divergent
iORF_224901	UTM6	SpB	0	119	ordered_Spar_4	656598	656716	+	1	5_SpeGroup
iORF_224866	UTM6	SpB	1	30	ordered_Spar_4	656705	656734	-	0	1_conserved
iORF_224873	UTM6	SpB	0	162	ordered_Spar_4	656819	656980	-	2	5_SpeGroup
iORF_224874	UTM6	SpB	1	36	ordered_Spar_4	656844	656879	-	0	5_SpeGroup
iORF_224876	UTM6	SpB	0	68	ordered_Spar_4	656880	656947	+	0	5_SpeGroup
iORF_224877	UTM6	SpB	1	138	ordered_Spar_4	656880	657017	+	5	4_divergent
iORF_224878	UTM6	SpB	1	69	ordered_Spar_4	656883	656951	-	2	5_SpeGroup
iORF_224880	UTM6	SpB	0	9	ordered_Spar_4	656917	656925	-	0	5_SpeGroup
iORF_224882	UTM6	SpB	0	134	ordered_Spar_4	656951	657084	-	4	5_SpeGroup
iORF_224886	UTM6	SpB	0	30	ordered_Spar_4	656971	657000	+	2	5_SpeGroup
iORF_224889	UTM6	SpB	0	21	ordered_Spar_4	656997	657017	+	1	5_SpeGroup
iORF_224890	UTM6	SpB	0	78	ordered_Spar_4	657007	657084	-	2	5_SpeGroup
iORF_224892	UTM6	SpB	1	42	ordered_Spar_4	657086	657127	-	0	3_pPar
iORF_224896	UTM6	SpB	1	39	ordered_Spar_4	657091	657129	+	0	3_pPar
iORF_224919	UTM6	SpB	0	60	ordered_Spar_4	657587	657646	-	0	5_SpeGroup
iORF_224922	UTM6	SpB	1	45	ordered_Spar_4	657621	657665	-	0	3_pPar
iORF_224928	UTM6	SpB	1	66	ordered_Spar_4	657645	657710	+	1	4_divergent
iORF_224929	UTM6	SpB	0	90	ordered_Spar_4	657645	657734	+	1	5_SpeGroup
iORF_225061	UTM6	SpB	0	85	ordered_Spar_4	667061	667145	-	0	5_SpeGroup
iORF_225055	UTM6	SpB	0	81	ordered_Spar_4	667106	667186	+	1	5_SpeGroup
iORF_225056	UTM6	SpB	1	24	ordered_Spar_4	667106	667129	+	0	4_divergent
iORF_225057	UTM6	SpB	1	36	ordered_Spar_4	667110	667145	-	1	5_SpeGroup
iORF_225058	UTM6	SpB	0	37	ordered_Spar_4	667110	667146	-	1	5_SpeGroup
iORF_225028	UTM6	SpB	1	27	ordered_Spar_4	667160	667186	+	0	4_divergent
iORF_225031	UTM6	SpB	1	45	ordered_Spar_4	667171	667215	-	0	3_pPar
iORF_225040	UTM6	SpB	1	39	ordered_Spar_4	667304	667342	-	2	5_SpeGroup
iORF_225041	UTM6	SpB	0	45	ordered_Spar_4	667304	667348	-	2	4_divergent
iORF_225043	UTM6	SpB	0	21	ordered_Spar_4	667349	667369	-	1	5_SpeGroup
iORF_225046	UTM6	SpB	0	60	ordered_Spar_4	667362	667421	+	1	5_SpeGroup
iORF_225047	UTM6	SpB	1	9	ordered_Spar_4	667402	667410	-	0	1_conserved
iORF_225049	UTM6	SpB	1	60	ordered_Spar_4	667409	667468	+	4	4_divergent
iORF_225050	UTM6	SpB	0	61	ordered_Spar_4	667409	667469	+	4	5_SpeGroup
iORF_225074	UTM6	SpB	1	21	ordered_Spar_4	668937	668957	+	0	4_divergent
iORF_225078	UTM6	SpB	0	78	ordered_Spar_4	668954	669031	+	1	5_SpeGroup
iORF_225079	UTM6	SpB	1	150	ordered_Spar_4	668954	669103	+	3	6_polymorphic
iORF_225080	UTM6	SpB	0	159	ordered_Spar_4	668954	669112	+	3	6_polymorphic
iORF_225073	UTM6	SpB	0	15	ordered_Spar_4	669089	669103	+	0	5_SpeGroup
iORF_225100	UTM6	SpB	0	38	ordered_Spar_4	670105	670142	+	1	5_SpeGroup
iORF_225321	UTM6	SpB	0	34	ordered_Spar_4	671364	671397	+	2	5_SpeGroup
iORF_225152	UTM6	SpB	1	42	ordered_Spar_4	673420	673461	-	0	3_pPar
iORF_225155	UTM6	SpB	0	39	ordered_Spar_4	673461	673499	-	0	4_divergent
iORF_225158	UTM6	SpB	1	24	ordered_Spar_4	673476	673499	-	0	4_divergent
iORF_225159	UTM6	SpB	1	42	ordered_Spar_4	673484	673525	-	0	1_conserved
iORF_225162	UTM6	SpB	1	45	ordered_Spar_4	673567	673611	+	5	6_polymorphic
iORF_225164	UTM6	SpB	1	21	ordered_Spar_4	673571	673591	+	0	3_pPar
iORF_225166	UTM6	SpB	1	36	ordered_Spar_4	673588	673623	-	0	3_pPar
iORF_225167	UTM6	SpB	1	12	ordered_Spar_4	673620	673631	-	0	3_pPar
iORF_225349	UTM6	SpB	0	99	ordered_Spar_4	675759	675857	-	4	5_SpeGroup
iORF_225352	UTM6	SpB	1	75	ordered_Spar_4	675759	675833	-	2	4_divergent
iORF_225345	UTM6	SpB	1	9	ordered_Spar_4	675772	675780	+	0	4_divergent
iORF_225346	UTM6	SpB	1	21	ordered_Spar_4	675788	675808	+	0	3_pPar
iORF_225347	UTM6	SpB	1	54	ordered_Spar_4	675792	675845	+	2	3_pPar
iORF_225342	UTM6	SpB	1	18	ordered_Spar_4	675878	675895	-	0	4_divergent
iORF_225384	UTM6	SpB	1	72	ordered_Spar_4	678077	678148	+	0	3_pPar
iORF_225386	UTM6	SpB	1	30	ordered_Spar_4	678112	678141	-	0	1_conserved
iORF_225355	UTM6	SpB	1	36	ordered_Spar_4	678189	678224	-	0	3_pPar
iORF_225356	UTM6	SpB	0	45	ordered_Spar_4	678217	678261	-	0	5_SpeGroup
iORF_225357	UTM6	SpB	0	21	ordered_Spar_4	678244	678264	+	1	5_SpeGroup
iORF_225358	UTM6	SpB	1	12	ordered_Spar_4	678250	678261	-	0	4_divergent
iORF_225360	UTM6	SpB	1	63	ordered_Spar_4	678261	678323	-	2	4_divergent
iORF_225365	UTM6	SpB	0	125	ordered_Spar_4	678298	678422	-	3	7_ancest
iORF_225367	UTM6	SpB	0	65	ordered_Spar_4	678303	678367	+	2	7_ancest
iORF_225368	UTM6	SpB	0	66	ordered_Spar_4	678303	678368	+	2	5_SpeGroup
iORF_225369	UTM6	SpB	0	67	ordered_Spar_4	678303	678369	+	2	5_SpeGroup
iORF_225370	UTM6	SpB	0	103	ordered_Spar_4	678303	678405	+	3	6_polymorphic
iORF_225371	UTM6	SpB	1	114	ordered_Spar_4	678303	678416	+	3	6_polymorphic
iORF_225372	UTM6	SpB	1	27	ordered_Spar_4	678308	678334	+	1	3_pPar
iORF_225376	UTM6	SpB	1	99	ordered_Spar_4	678324	678422	-	2	6_polymorphic
iORF_225379	UTM6	SpB	0	76	ordered_Spar_4	678347	678422	-	2	6_polymorphic
iORF_225380	UTM6	SpB	1	9	ordered_Spar_4	678395	678403	-	0	1_conserved
iORF_225428	UTM6	SpB	0	144	ordered_Spar_4	680205	680348	-	3	5_SpeGroup
iORF_225429	UTM6	SpB	1	30	ordered_Spar_4	680205	680234	-	0	6_polymorphic
iORF_225397	UTM6	SpB	0	101	ordered_Spar_4	680215	680315	+	3	7_ancest
iORF_225400	UTM6	SpB	1	36	ordered_Spar_4	680215	680250	+	2	6_polymorphic
iORF_225401	UTM6	SpB	0	37	ordered_Spar_4	680215	680251	+	2	4_divergent
iORF_225387	UTM6	SpB	1	45	ordered_Spar_4	680296	680340	+	0	5_SpeGroup
iORF_225388	UTM6	SpB	0	121	ordered_Spar_4	680296	680416	+	3	5_SpeGroup
iORF_225391	UTM6	SpB	0	61	ordered_Spar_4	680312	680372	+	3	5_SpeGroup
iORF_225393	UTM6	SpB	1	12	ordered_Spar_4	680337	680348	-	0	5_SpeGroup
iORF_225394	UTM6	SpB	0	30	ordered_Spar_4	680343	680372	+	3	5_SpeGroup
iORF_225406	UTM6	SpB	1	18	ordered_Spar_4	680395	680412	+	0	3_pPar
iORF_225409	UTM6	SpB	1	51	ordered_Spar_4	680437	680487	+	0	3_pPar
iORF_225412	UTM6	SpB	0	99	ordered_Spar_4	680447	680545	+	0	5_SpeGroup
iORF_225413	UTM6	SpB	1	45	ordered_Spar_4	680488	680532	+	0	4_divergent
iORF_225414	UTM6	SpB	1	63	ordered_Spar_4	680529	680591	+	0	4_divergent
iORF_225415	UTM6	SpB	0	27	ordered_Spar_4	680532	680558	+	0	5_SpeGroup
iORF_225417	UTM6	SpB	1	54	ordered_Spar_4	680546	680599	-	0	5_SpeGroup
iORF_225418	UTM6	SpB	0	60	ordered_Spar_4	680546	680605	-	0	5_SpeGroup
iORF_225420	UTM6	SpB	0	39	ordered_Spar_4	680561	680599	-	0	5_SpeGroup
iORF_225421	UTM6	SpB	0	45	ordered_Spar_4	680561	680605	-	0	7_ancest
iORF_225422	UTM6	SpB	1	9	ordered_Spar_4	680566	680574	-	0	3_pPar
iORF_225424	UTM6	SpB	0	15	ordered_Spar_4	680577	680591	+	0	4_divergent
iORF_225432	UTM6	SpB	1	30	ordered_Spar_4	682242	682271	+	1	3_pPar
iORF_225433	UTM6	SpB	0	15	ordered_Spar_4	682268	682282	+	0	4_divergent
iORF_225434	UTM6	SpB	1	51	ordered_Spar_4	682275	682325	+	1	5_SpeGroup
iORF_225437	UTM6	SpB	0	33	ordered_Spar_4	682282	682314	+	1	5_SpeGroup
iORF_225438	UTM6	SpB	1	60	ordered_Spar_4	682282	682341	+	1	4_divergent
iORF_225440	UTM6	SpB	1	42	ordered_Spar_4	682354	682395	-	1	6_polymorphic
iORF_225442	UTM6	SpB	1	9	ordered_Spar_4	682359	682367	+	1	3_pPar
iORF_225444	UTM6	SpB	0	57	ordered_Spar_4	682371	682427	+	0	5_SpeGroup
iORF_225445	UTM6	SpB	0	12	ordered_Spar_4	682388	682399	+	0	4_divergent
iORF_225446	UTM6	SpB	1	18	ordered_Spar_4	682388	682405	+	0	5_SpeGroup
iORF_225450	UTM6	SpB	0	18	ordered_Spar_4	682396	682413	+	0	4_divergent
iORF_225451	UTM6	SpB	0	178	ordered_Spar_4	682452	682629	-	6	6_polymorphic
iORF_225452	UTM6	SpB	0	42	ordered_Spar_4	682468	682509	-	0	5_SpeGroup
iORF_225453	UTM6	SpB	1	42	ordered_Spar_4	682468	682509	-	1	5_SpeGroup
iORF_225454	UTM6	SpB	0	43	ordered_Spar_4	682468	682510	-	1	5_SpeGroup
iORF_225457	UTM6	SpB	1	60	ordered_Spar_4	682490	682549	+	3	4_divergent
iORF_225458	UTM6	SpB	0	92	ordered_Spar_4	682490	682581	+	4	5_SpeGroup
iORF_225462	UTM6	SpB	0	98	ordered_Spar_4	682546	682643	+	3	5_SpeGroup
iORF_225464	UTM6	SpB	0	70	ordered_Spar_4	682554	682623	+	3	6_polymorphic
iORF_225465	UTM6	SpB	1	90	ordered_Spar_4	682554	682643	+	3	6_polymorphic
iORF_225466	UTM6	SpB	0	161	ordered_Spar_4	682554	682714	+	9	6_polymorphic
iORF_225468	UTM6	SpB	1	48	ordered_Spar_4	682582	682629	-	2	6_polymorphic
iORF_225471	UTM6	SpB	0	36	ordered_Spar_4	682584	682619	+	1	5_SpeGroup
iORF_225473	UTM6	SpB	0	27	ordered_Spar_4	682597	682623	+	1	6_polymorphic
iORF_225474	UTM6	SpB	1	27	ordered_Spar_4	682597	682623	+	2	6_polymorphic
iORF_225475	UTM6	SpB	0	118	ordered_Spar_4	682597	682714	+	8	6_polymorphic
iORF_225476	UTM6	SpB	0	179	ordered_Spar_4	682597	682775	+	9	5_SpeGroup
iORF_225477	UTM6	SpB	0	26	ordered_Spar_4	682604	682629	-	1	6_polymorphic
iORF_225481	UTM6	SpB	0	109	ordered_Spar_4	682667	682775	+	7	5_SpeGroup
iORF_225482	UTM6	SpB	1	48	ordered_Spar_4	682673	682720	-	6	3_pPar
iORF_225484	UTM6	SpB	0	25	ordered_Spar_4	682738	682762	+	0	5_SpeGroup
iORF_225485	UTM6	SpB	1	126	ordered_Spar_4	682738	682863	+	0	6_polymorphic
iORF_225486	UTM6	SpB	1	21	ordered_Spar_4	682755	682775	+	0	4_divergent
iORF_225504	UTM6	SpB	0	84	ordered_Spar_4	684015	684098	-	1	6_polymorphic
iORF_225534	UTM6	SpB	0	54	ordered_Spar_4	684055	684108	+	0	5_SpeGroup
iORF_225507	UTM6	SpB	1	12	ordered_Spar_4	684276	684287	-	1	3_pPar
iORF_225508	UTM6	SpB	0	12	ordered_Spar_4	684278	684289	+	1	4_divergent
iORF_225512	UTM6	SpB	1	9	ordered_Spar_4	684286	684294	+	0	3_pPar
iORF_225553	UTM6	SpB	1	18	ordered_Spar_4	684910	684927	-	0	1_conserved
iORF_225554	UTM6	SpB	1	69	ordered_Spar_4	684913	684981	+	0	3_pPar
iORF_225491	UTM6	SpB	1	39	ordered_Spar_4	684968	685006	-	0	6_polymorphic
iORF_225586	UTM6	SpB	1	96	ordered_Spar_4	685961	686056	+	2	6_polymorphic
iORF_225588	UTM6	SpB	0	136	ordered_Spar_4	685961	686096	+	6	5_SpeGroup
iORF_225589	UTM6	SpB	0	143	ordered_Spar_4	685961	686103	+	6	6_polymorphic
iORF_225578	UTM6	SpB	0	96	ordered_Spar_4	685986	686081	-	3	5_SpeGroup
iORF_225579	UTM6	SpB	1	201	ordered_Spar_4	685986	686186	-	7	6_polymorphic
iORF_225580	UTM6	SpB	0	190	ordered_Spar_4	685997	686186	-	7	5_SpeGroup
iORF_225581	UTM6	SpB	0	185	ordered_Spar_4	686002	686186	-	7	6_polymorphic
iORF_225582	UTM6	SpB	0	52	ordered_Spar_4	686005	686056	+	1	5_SpeGroup
iORF_225583	UTM6	SpB	0	89	ordered_Spar_4	686005	686093	+	5	6_polymorphic
iORF_225584	UTM6	SpB	0	92	ordered_Spar_4	686005	686096	+	5	5_SpeGroup
iORF_225585	UTM6	SpB	1	99	ordered_Spar_4	686005	686103	+	5	6_polymorphic
iORF_225557	UTM6	SpB	0	134	ordered_Spar_4	686053	686186	-	5	6_polymorphic
iORF_225558	UTM6	SpB	0	21	ordered_Spar_4	686083	686103	+	2	4_divergent
iORF_225560	UTM6	SpB	1	189	ordered_Spar_4	686090	686278	-	5	5_SpeGroup
iORF_225561	UTM6	SpB	0	87	ordered_Spar_4	686093	686179	-	1	4_divergent
iORF_225562	UTM6	SpB	0	186	ordered_Spar_4	686093	686278	-	3	7_ancest
iORF_225563	UTM6	SpB	0	204	ordered_Spar_4	686093	686296	-	3	7_ancest
iORF_225567	UTM6	SpB	1	15	ordered_Spar_4	686176	686190	-	0	3_pPar
iORF_225569	UTM6	SpB	0	85	ordered_Spar_4	686212	686296	-	0	5_SpeGroup
iORF_225570	UTM6	SpB	0	44	ordered_Spar_4	686245	686288	-	0	5_SpeGroup
iORF_225571	UTM6	SpB	0	34	ordered_Spar_4	686255	686288	-	0	5_SpeGroup
iORF_225573	UTM6	SpB	0	21	ordered_Spar_4	686258	686278	-	0	5_SpeGroup
iORF_225574	UTM6	SpB	1	9	ordered_Spar_4	686260	686268	+	0	1_conserved
iORF_225576	UTM6	SpB	0	35	ordered_Spar_4	686268	686302	+	0	5_SpeGroup
iORF_225577	UTM6	SpB	1	42	ordered_Spar_4	686268	686309	+	0	4_divergent
iORF_225844	UTM6	SpB	1	9	ordered_Spar_4	688065	688073	+	0	1_conserved
iORF_225868	UTM6	SpB	0	39	ordered_Spar_4	688070	688108	-	0	6_polymorphic
iORF_225877	UTM6	SpB	1	54	ordered_Spar_4	688085	688138	+	4	3_pPar
iORF_225883	UTM6	SpB	0	57	ordered_Spar_4	688095	688151	-	5	5_SpeGroup
iORF_225884	UTM6	SpB	1	81	ordered_Spar_4	688095	688175	-	5	5_SpeGroup
iORF_225595	UTM6	SpB	0	57	ordered_Spar_4	688119	688175	-	5	5_SpeGroup
iORF_225618	UTM6	SpB	0	45	ordered_Spar_4	688158	688202	+	0	5_SpeGroup
iORF_225620	UTM6	SpB	1	69	ordered_Spar_4	688160	688228	+	0	4_divergent
iORF_225629	UTM6	SpB	1	33	ordered_Spar_4	688170	688202	+	0	4_divergent
iORF_225641	UTM6	SpB	1	18	ordered_Spar_4	688190	688207	-	0	4_divergent
iORF_225678	UTM6	SpB	1	27	ordered_Spar_4	690312	690338	-	1	3_pPar
iORF_225679	UTM6	SpB	0	143	ordered_Spar_4	690331	690473	+	13	6_polymorphic
iORF_225680	UTM6	SpB	1	147	ordered_Spar_4	690331	690477	+	13	6_polymorphic
iORF_225681	UTM6	SpB	0	211	ordered_Spar_4	690331	690541	+	13	7_ancest
iORF_225686	UTM6	SpB	0	67	ordered_Spar_4	690407	690473	+	6	7_ancest
iORF_225687	UTM6	SpB	0	71	ordered_Spar_4	690407	690477	+	6	6_polymorphic
iORF_225688	UTM6	SpB	1	135	ordered_Spar_4	690407	690541	+	6	6_polymorphic
iORF_225692	UTM6	SpB	0	24	ordered_Spar_4	690551	690574	-	0	4_divergent
iORF_225800	UTM6	SpB	1	30	ordered_Spar_4	692977	693006	-	0	1_conserved
iORF_225801	UTM6	SpB	0	80	ordered_Spar_4	692987	693066	+	0	5_SpeGroup
iORF_225802	UTM6	SpB	1	114	ordered_Spar_4	692987	693100	+	0	4_divergent
iORF_225804	UTM6	SpB	0	262	ordered_Spar_4	693003	693264	-	3	6_polymorphic
iORF_225805	UTM6	SpB	1	36	ordered_Spar_4	693039	693074	+	0	4_divergent
iORF_225806	UTM6	SpB	0	68	ordered_Spar_4	693039	693106	+	0	5_SpeGroup
iORF_225807	UTM6	SpB	1	54	ordered_Spar_4	693085	693138	+	0	6_polymorphic
iORF_225808	UTM6	SpB	0	55	ordered_Spar_4	693085	693139	+	0	6_polymorphic
iORF_225809	UTM6	SpB	1	168	ordered_Spar_4	693097	693264	-	3	6_polymorphic
iORF_225810	UTM6	SpB	0	185	ordered_Spar_4	693097	693281	-	4	7_ancest
iORF_225811	UTM6	SpB	1	18	ordered_Spar_4	693107	693124	+	0	1_conserved
iORF_225812	UTM6	SpB	1	78	ordered_Spar_4	693141	693218	+	3	1_conserved
iORF_225814	UTM6	SpB	1	15	ordered_Spar_4	693187	693201	+	1	4_divergent
iORF_225816	UTM6	SpB	0	89	ordered_Spar_4	693193	693281	-	4	5_SpeGroup
iORF_225818	UTM6	SpB	1	27	ordered_Spar_4	693219	693245	-	0	3_pPar
iORF_225819	UTM6	SpB	1	15	ordered_Spar_4	693242	693256	-	0	6_polymorphic
iORF_225821	UTM6	SpB	0	76	ordered_Spar_4	693255	693330	+	2	5_SpeGroup
iORF_225822	UTM6	SpB	0	113	ordered_Spar_4	693255	693367	+	2	5_SpeGroup
iORF_225823	UTM6	SpB	1	117	ordered_Spar_4	693255	693371	+	3	5_SpeGroup
iORF_225824	UTM6	SpB	1	21	ordered_Spar_4	693261	693281	-	1	5_SpeGroup
iORF_225828	UTM6	SpB	1	12	ordered_Spar_4	693312	693323	-	0	3_pPar
iORF_225829	UTM6	SpB	0	12	ordered_Spar_4	693323	693334	-	0	5_SpeGroup
iORF_225830	UTM6	SpB	1	27	ordered_Spar_4	693336	693362	-	0	4_divergent
iORF_225831	UTM6	SpB	0	16	ordered_Spar_4	693347	693362	-	0	5_SpeGroup
iORF_225842	UTM6	SpB	1	27	ordered_Spar_4	693608	693634	-	1	3_pPar
iORF_225843	UTM6	SpB	1	24	ordered_Spar_4	693613	693636	+	0	3_pPar
iORF_225845	UTM6	SpB	1	18	ordered_Spar_4	693633	693650	+	0	1_conserved
iORF_225847	UTM6	SpB	1	18	ordered_Spar_4	693653	693670	-	0	3_pPar
iORF_225849	UTM6	SpB	0	40	ordered_Spar_4	693662	693701	+	6	4_divergent
iORF_225861	UTM6	SpB	0	57	ordered_Spar_4	693790	693846	-	0	4_divergent
iORF_225862	UTM6	SpB	1	30	ordered_Spar_4	693795	693824	-	0	1_conserved
iORF_225863	UTM6	SpB	1	36	ordered_Spar_4	693803	693838	-	0	1_conserved
iORF_225864	UTM6	SpB	1	24	ordered_Spar_4	693840	693863	+	1	3_pPar
iORF_225918	UTM6	SpB	0	55	ordered_Spar_4	695621	695675	-	3	5_SpeGroup
iORF_225920	UTM6	SpB	1	36	ordered_Spar_4	695640	695675	-	2	5_SpeGroup
iORF_225921	UTM6	SpB	0	155	ordered_Spar_4	695640	695794	-	5	5_SpeGroup
iORF_225922	UTM6	SpB	0	20	ordered_Spar_4	695642	695661	+	1	4_divergent
iORF_225923	UTM6	SpB	1	30	ordered_Spar_4	695642	695671	+	2	5_SpeGroup
iORF_225888	UTM6	SpB	0	21	ordered_Spar_4	695668	695688	+	0	6_polymorphic
iORF_225889	UTM6	SpB	1	21	ordered_Spar_4	695668	695688	+	1	6_polymorphic
iORF_225895	UTM6	SpB	1	36	ordered_Spar_4	695685	695720	+	1	6_polymorphic
iORF_225896	UTM6	SpB	0	230	ordered_Spar_4	695685	695914	+	4	6_polymorphic
iORF_225902	UTM6	SpB	0	9	ordered_Spar_4	695772	695780	-	1	5_SpeGroup
iORF_225904	UTM6	SpB	1	24	ordered_Spar_4	695779	695802	-	0	5_SpeGroup
iORF_225905	UTM6	SpB	1	135	ordered_Spar_4	695787	695921	-	1	6_polymorphic
iORF_225906	UTM6	SpB	0	12	ordered_Spar_4	695791	695802	-	0	4_divergent
iORF_225909	UTM6	SpB	0	57	ordered_Spar_4	695865	695921	-	1	6_polymorphic
iORF_225911	UTM6	SpB	0	55	ordered_Spar_4	695867	695921	-	1	4_divergent
iORF_225940	UTM6	SpB	1	24	ordered_Spar_4	696565	696588	-	0	3_pPar
iORF_225944	UTM6	SpB	1	195	ordered_Spar_4	696587	696781	+	0	3_pPar
iORF_225945	UTM6	SpB	1	36	ordered_Spar_4	696594	696629	-	0	6_polymorphic
iORF_225948	UTM6	SpB	1	15	ordered_Spar_4	696604	696618	-	0	6_polymorphic
iORF_225925	UTM6	SpB	0	24	ordered_Spar_4	696635	696658	-	0	5_SpeGroup
iORF_225927	UTM6	SpB	0	15	ordered_Spar_4	696716	696730	-	0	5_SpeGroup
iORF_225929	UTM6	SpB	0	24	ordered_Spar_4	696764	696787	-	0	5_SpeGroup
iORF_225930	UTM6	SpB	0	45	ordered_Spar_4	696778	696822	-	0	6_polymorphic
iORF_225931	UTM6	SpB	1	48	ordered_Spar_4	696778	696825	-	0	6_polymorphic
iORF_225932	UTM6	SpB	1	15	ordered_Spar_4	696822	696836	-	0	4_divergent
iORF_225933	UTM6	SpB	0	39	ordered_Spar_4	696822	696860	-	0	5_SpeGroup
iORF_225936	UTM6	SpB	1	15	ordered_Spar_4	696890	696904	-	0	1_conserved
iORF_225937	UTM6	SpB	1	93	ordered_Spar_4	696912	697004	-	3	5_SpeGroup
iORF_225941	UTM6	SpB	0	55	ordered_Spar_4	696950	697004	-	3	5_SpeGroup
iORF_225942	UTM6	SpB	0	9	ordered_Spar_4	696982	696990	-	0	5_SpeGroup
iORF_225943	UTM6	SpB	0	23	ordered_Spar_4	696982	697004	-	3	5_SpeGroup
iORF_225950	UTM6	SpB	0	30	ordered_Spar_4	700385	700414	+	0	5_SpeGroup
iORF_225952	UTM6	SpB	1	18	ordered_Spar_4	700434	700451	+	0	4_divergent
iORF_225956	UTM6	SpB	1	132	ordered_Spar_4	700476	700607	-	0	5_SpeGroup
iORF_225957	UTM6	SpB	0	182	ordered_Spar_4	700476	700657	-	1	5_SpeGroup
iORF_225959	UTM6	SpB	0	39	ordered_Spar_4	700487	700525	-	0	5_SpeGroup
iORF_225960	UTM6	SpB	0	149	ordered_Spar_4	700487	700635	-	1	5_SpeGroup
iORF_225961	UTM6	SpB	1	171	ordered_Spar_4	700487	700657	-	1	5_SpeGroup
iORF_225962	UTM6	SpB	1	102	ordered_Spar_4	700534	700635	-	1	4_divergent
iORF_225967	UTM6	SpB	0	122	ordered_Spar_4	700553	700674	+	1	5_SpeGroup
iORF_225969	UTM6	SpB	1	36	ordered_Spar_4	700632	700667	-	0	4_divergent
iORF_225970	UTM6	SpB	0	12	ordered_Spar_4	700656	700667	-	0	5_SpeGroup
iORF_225971	UTM6	SpB	1	84	ordered_Spar_4	700671	700754	+	2	3_pPar
iORF_225972	UTM6	SpB	1	12	ordered_Spar_4	700680	700691	-	0	3_pPar
iORF_225976	UTM6	SpB	0	42	ordered_Spar_4	700757	700798	-	0	5_SpeGroup
iORF_225977	UTM6	SpB	0	46	ordered_Spar_4	700781	700826	+	0	5_SpeGroup
iORF_225978	UTM6	SpB	1	18	ordered_Spar_4	700809	700826	+	0	4_divergent
iORF_225979	UTM6	SpB	1	24	ordered_Spar_4	700819	700842	-	0	4_divergent
iORF_225980	UTM6	SpB	0	41	ordered_Spar_4	700819	700859	-	1	5_SpeGroup
iORF_225982	UTM6	SpB	0	70	ordered_Spar_4	700823	700892	+	3	7_ancest
iORF_225983	UTM6	SpB	0	9	ordered_Spar_4	700839	700847	-	0	5_SpeGroup
iORF_225985	UTM6	SpB	1	45	ordered_Spar_4	700839	700883	-	3	4_divergent
iORF_225988	UTM6	SpB	0	28	ordered_Spar_4	700856	700883	-	2	5_SpeGroup
iORF_226000	UTM6	SpB	1	102	ordered_Spar_4	701855	701956	+	0	3_pPar
iORF_225993	UTM6	SpB	1	36	ordered_Spar_4	701941	701976	-	0	3_pPar
iORF_225995	UTM6	SpB	1	12	ordered_Spar_4	701953	701964	+	0	1_conserved
iORF_225996	UTM6	SpB	1	12	ordered_Spar_4	701961	701972	+	0	1_conserved
iORF_225997	UTM6	SpB	0	120	ordered_Spar_4	701988	702107	-	4	6_polymorphic
iORF_225998	UTM6	SpB	0	43	ordered_Spar_4	701992	702034	+	0	4_divergent
iORF_225999	UTM6	SpB	1	144	ordered_Spar_4	701992	702135	+	4	5_SpeGroup
iORF_226002	UTM6	SpB	0	105	ordered_Spar_4	702031	702135	+	4	5_SpeGroup
iORF_226003	UTM6	SpB	0	117	ordered_Spar_4	702031	702147	+	4	5_SpeGroup
iORF_226006	UTM6	SpB	0	87	ordered_Spar_4	702092	702178	-	0	6_polymorphic
iORF_226007	UTM6	SpB	1	75	ordered_Spar_4	702104	702178	-	0	6_polymorphic
iORF_226010	UTM6	SpB	1	126	ordered_Spar_4	702158	702283	+	1	3_pPar
iORF_226012	UTM6	SpB	1	78	ordered_Spar_4	702165	702242	+	0	3_pPar
iORF_226014	UTM6	SpB	0	51	ordered_Spar_4	702221	702271	-	1	5_SpeGroup
iORF_226015	UTM6	SpB	1	93	ordered_Spar_4	702221	702313	-	1	4_divergent
iORF_226018	UTM6	SpB	0	175	ordered_Spar_4	702273	702447	-	2	5_SpeGroup
iORF_226019	UTM6	SpB	0	28	ordered_Spar_4	702286	702313	-	0	5_SpeGroup
iORF_226021	UTM6	SpB	1	162	ordered_Spar_4	702286	702447	-	2	5_SpeGroup
iORF_226022	UTM6	SpB	0	165	ordered_Spar_4	702286	702450	-	2	5_SpeGroup
iORF_226028	UTM6	SpB	1	93	ordered_Spar_4	702321	702413	-	1	3_pPar
iORF_226029	UTM6	SpB	1	93	ordered_Spar_4	702323	702415	+	1	3_pPar
iORF_226030	UTM6	SpB	0	135	ordered_Spar_4	702329	702463	-	2	5_SpeGroup
iORF_226034	UTM6	SpB	1	72	ordered_Spar_4	702392	702463	-	1	4_divergent
iORF_226037	UTM6	SpB	1	33	ordered_Spar_4	702447	702479	-	0	6_polymorphic
iORF_226038	UTM6	SpB	0	66	ordered_Spar_4	702447	702512	-	0	6_polymorphic
iORF_226042	UTM6	SpB	0	12	ordered_Spar_4	702553	702564	+	0	5_SpeGroup
iORF_226043	UTM6	SpB	1	36	ordered_Spar_4	702553	702588	+	0	4_divergent
iORF_226044	UTM6	SpB	0	135	ordered_Spar_4	702561	702695	+	1	6_polymorphic
iORF_226045	UTM6	SpB	1	144	ordered_Spar_4	702561	702704	+	1	6_polymorphic
iORF_226047	UTM6	SpB	1	84	ordered_Spar_4	702601	702684	-	0	3_pPar
iORF_226052	UTM6	SpB	1	51	ordered_Spar_4	703689	703739	-	2	3_pPar
iORF_226137	UTM6	SpB	1	12	ordered_Spar_4	705166	705177	-	0	1_conserved
iORF_226147	UTM6	SpB	1	60	ordered_Spar_4	705180	705239	-	1	6_polymorphic
iORF_226154	UTM6	SpB	0	47	ordered_Spar_4	705193	705239	-	1	5_SpeGroup
iORF_226062	UTM6	SpB	1	36	ordered_Spar_4	705216	705251	+	0	4_divergent
iORF_226063	UTM6	SpB	0	57	ordered_Spar_4	705216	705272	+	0	7_ancest
iORF_226085	UTM6	SpB	0	15	ordered_Spar_4	705263	705277	+	0	6_polymorphic
iORF_226103	UTM6	SpB	0	151	ordered_Spar_4	705324	705474	-	17	6_polymorphic
iORF_226104	UTM6	SpB	0	24	ordered_Spar_4	705350	705373	-	1	5_SpeGroup
iORF_226105	UTM6	SpB	0	27	ordered_Spar_4	705353	705379	+	1	5_SpeGroup
iORF_226110	UTM6	SpB	1	105	ordered_Spar_4	705370	705474	-	16	6_polymorphic
iORF_226113	UTM6	SpB	0	98	ordered_Spar_4	705377	705474	-	16	6_polymorphic
iORF_226117	UTM6	SpB	0	96	ordered_Spar_4	705397	705492	+	14	5_SpeGroup
iORF_226118	UTM6	SpB	0	140	ordered_Spar_4	705397	705536	+	14	7_ancest
iORF_226119	UTM6	SpB	0	76	ordered_Spar_4	705399	705474	-	4	5_SpeGroup
iORF_226125	UTM6	SpB	0	33	ordered_Spar_4	705476	705508	-	2	5_SpeGroup
iORF_226126	UTM6	SpB	0	15	ordered_Spar_4	705478	705492	+	0	4_divergent
iORF_226128	UTM6	SpB	1	60	ordered_Spar_4	705496	705555	-	7	5_SpeGroup
iORF_226086	UTM6	SpB	1	60	ordered_Spar_4	706659	706718	+	0	6_polymorphic
iORF_226087	UTM6	SpB	0	67	ordered_Spar_4	706659	706725	+	0	6_polymorphic
iORF_226088	UTM6	SpB	1	51	ordered_Spar_4	706675	706725	+	0	6_polymorphic
iORF_226089	UTM6	SpB	0	94	ordered_Spar_4	706675	706768	+	0	6_polymorphic
iORF_226091	UTM6	SpB	1	27	ordered_Spar_4	706690	706716	-	0	4_divergent
iORF_226092	UTM6	SpB	1	27	ordered_Spar_4	706722	706748	-	0	3_pPar
iORF_226095	UTM6	SpB	1	42	ordered_Spar_4	706732	706773	+	0	3_pPar
iORF_226098	UTM6	SpB	1	51	ordered_Spar_4	706751	706801	-	0	3_pPar
iORF_226099	UTM6	SpB	1	24	ordered_Spar_4	706791	706814	+	0	5_SpeGroup
iORF_226100	UTM6	SpB	0	63	ordered_Spar_4	706791	706853	+	0	5_SpeGroup
iORF_226176	UTM6	SpB	1	30	ordered_Spar_4	711699	711728	+	0	3_pPar
iORF_226177	UTM6	SpB	0	21	ordered_Spar_4	711738	711758	+	0	5_SpeGroup
iORF_226178	UTM6	SpB	1	45	ordered_Spar_4	711752	711796	+	2	4_divergent
iORF_226179	UTM6	SpB	0	51	ordered_Spar_4	711752	711802	+	2	5_SpeGroup
iORF_226163	UTM6	SpB	1	33	ordered_Spar_4	711768	711800	-	2	4_divergent
iORF_226166	UTM6	SpB	1	51	ordered_Spar_4	711783	711833	+	0	3_pPar
iORF_226167	UTM6	SpB	1	39	ordered_Spar_4	711823	711861	-	0	3_pPar
iORF_226168	UTM6	SpB	0	27	ordered_Spar_4	711830	711856	+	0	4_divergent
iORF_226169	UTM6	SpB	1	87	ordered_Spar_4	711830	711916	+	1	5_SpeGroup
iORF_226172	UTM6	SpB	1	12	ordered_Spar_4	711875	711886	-	0	3_pPar
iORF_226173	UTM6	SpB	1	15	ordered_Spar_4	711888	711902	-	1	3_pPar
iORF_226203	UTM6	SpB	1	15	ordered_Spar_4	715421	715435	-	0	6_polymorphic
iORF_226221	UTM6	SpB	1	93	ordered_Spar_4	715443	715535	+	2	3_pPar
iORF_226228	UTM6	SpB	1	27	ordered_Spar_4	715457	715483	+	0	3_pPar
iORF_226237	UTM6	SpB	1	42	ordered_Spar_4	715492	715533	-	0	3_pPar
iORF_226181	UTM6	SpB	1	75	ordered_Spar_4	715508	715582	+	10	3_pPar
iORF_226186	UTM6	SpB	1	9	ordered_Spar_4	715519	715527	+	0	3_pPar
iORF_226218	UTM6	SpB	1	24	ordered_Spar_4	715669	715692	-	0	6_polymorphic
iORF_226243	UTM6	SpB	0	9	ordered_Spar_4	717773	717781	+	0	5_SpeGroup
iORF_226244	UTM6	SpB	1	27	ordered_Spar_4	717781	717807	+	0	3_pPar
iORF_226245	UTM6	SpB	1	9	ordered_Spar_4	717825	717833	+	0	3_pPar
iORF_226247	UTM6	SpB	1	27	ordered_Spar_4	717858	717884	-	0	3_pPar
iORF_226249	UTM6	SpB	1	15	ordered_Spar_4	717939	717953	-	0	1_conserved
iORF_226250	UTM6	SpB	1	42	ordered_Spar_4	717943	717984	+	0	4_divergent
iORF_226251	UTM6	SpB	0	49	ordered_Spar_4	717943	717991	+	0	5_SpeGroup
iORF_226254	UTM6	SpB	1	15	ordered_Spar_4	718035	718049	-	1	3_pPar
iORF_226255	UTM6	SpB	1	18	ordered_Spar_4	718051	718068	-	0	5_SpeGroup
iORF_226268	UTM6	SpB	0	18	ordered_Spar_4	719066	719083	-	0	5_SpeGroup
iORF_226269	UTM6	SpB	1	18	ordered_Spar_4	719066	719083	-	1	4_divergent
iORF_226270	UTM6	SpB	0	69	ordered_Spar_4	719071	719139	-	1	5_SpeGroup
iORF_226271	UTM6	SpB	0	64	ordered_Spar_4	719076	719139	-	1	5_SpeGroup
iORF_226260	UTM6	SpB	1	9	ordered_Spar_4	719124	719132	-	0	4_divergent
iORF_226262	UTM6	SpB	1	33	ordered_Spar_4	719139	719171	-	0	3_pPar
iORF_226263	UTM6	SpB	0	12	ordered_Spar_4	719141	719152	+	0	7_ancest
iORF_226290	UTM6	SpB	1	15	ordered_Spar_4	720909	720923	-	0	3_pPar
iORF_226274	UTM6	SpB	1	24	ordered_Spar_4	720942	720965	+	0	3_pPar
iORF_226278	UTM6	SpB	1	21	ordered_Spar_4	721089	721109	-	0	3_pPar
iORF_226284	UTM6	SpB	0	48	ordered_Spar_4	721109	721156	-	0	4_divergent
iORF_226285	UTM6	SpB	1	87	ordered_Spar_4	721109	721195	-	0	5_SpeGroup
iORF_226315	UTM6	SpB	1	141	ordered_Spar_4	722692	722832	-	1	6_polymorphic
iORF_226336	UTM6	SpB	1	144	ordered_Spar_4	722696	722839	+	1	6_polymorphic
iORF_226338	UTM6	SpB	0	28	ordered_Spar_4	722696	722723	+	1	5_SpeGroup
iORF_226339	UTM6	SpB	0	66	ordered_Spar_4	722696	722761	+	1	6_polymorphic
iORF_226320	UTM6	SpB	0	30	ordered_Spar_4	722732	722761	+	0	5_SpeGroup
iORF_226334	UTM6	SpB	0	75	ordered_Spar_4	722758	722832	-	0	6_polymorphic
iORF_226296	UTM6	SpB	1	90	ordered_Spar_4	722907	722996	+	0	1_conserved
iORF_226298	UTM6	SpB	1	36	ordered_Spar_4	722973	723008	-	0	6_polymorphic
iORF_226299	UTM6	SpB	0	17	ordered_Spar_4	723014	723030	-	1	5_SpeGroup
iORF_226300	UTM6	SpB	0	26	ordered_Spar_4	723014	723039	-	1	6_polymorphic
iORF_226301	UTM6	SpB	0	79	ordered_Spar_4	723017	723095	+	2	5_SpeGroup
iORF_226302	UTM6	SpB	0	128	ordered_Spar_4	723017	723144	+	2	5_SpeGroup
iORF_226305	UTM6	SpB	0	32	ordered_Spar_4	723044	723075	+	1	7_ancest
iORF_226306	UTM6	SpB	1	39	ordered_Spar_4	723044	723082	+	1	4_divergent
iORF_226307	UTM6	SpB	0	149	ordered_Spar_4	723044	723192	+	1	5_SpeGroup
iORF_226308	UTM6	SpB	1	18	ordered_Spar_4	723049	723066	-	0	5_SpeGroup
iORF_226309	UTM6	SpB	0	56	ordered_Spar_4	723049	723104	-	1	5_SpeGroup
iORF_226310	UTM6	SpB	1	90	ordered_Spar_4	723055	723144	+	1	5_SpeGroup
iORF_226311	UTM6	SpB	1	42	ordered_Spar_4	723063	723104	-	1	4_divergent
iORF_226313	UTM6	SpB	0	33	ordered_Spar_4	723072	723104	-	0	7_ancest
iORF_226316	UTM6	SpB	0	15	ordered_Spar_4	723101	723115	-	0	5_SpeGroup
iORF_226317	UTM6	SpB	1	27	ordered_Spar_4	723101	723127	-	0	4_divergent
iORF_226321	UTM6	SpB	0	95	ordered_Spar_4	723159	723253	+	1	5_SpeGroup
iORF_226322	UTM6	SpB	0	95	ordered_Spar_4	723159	723253	+	2	5_SpeGroup
iORF_226323	UTM6	SpB	1	96	ordered_Spar_4	723159	723254	+	2	5_SpeGroup
iORF_226324	UTM6	SpB	0	36	ordered_Spar_4	723213	723248	-	0	5_SpeGroup
iORF_226326	UTM6	SpB	0	38	ordered_Spar_4	723236	723273	+	3	5_SpeGroup
iORF_226327	UTM6	SpB	0	43	ordered_Spar_4	723236	723278	+	3	7_ancest
iORF_226330	UTM6	SpB	1	30	ordered_Spar_4	723324	723353	+	0	1_conserved
iORF_226393	UTM6	SpB	0	107	ordered_Spar_4	723896	724002	+	5	7_ancest
iORF_226399	UTM6	SpB	0	37	ordered_Spar_4	723909	723945	+	1	6_polymorphic
iORF_226403	UTM6	SpB	0	29	ordered_Spar_4	723915	723943	+	1	5_SpeGroup
iORF_226404	UTM6	SpB	1	30	ordered_Spar_4	723915	723944	+	1	5_SpeGroup
iORF_226405	UTM6	SpB	0	31	ordered_Spar_4	723915	723945	+	1	6_polymorphic
iORF_226406	UTM6	SpB	0	32	ordered_Spar_4	723915	723946	+	1	6_polymorphic
iORF_226425	UTM6	SpB	1	60	ordered_Spar_4	723941	724000	-	5	5_SpeGroup
iORF_226452	UTM6	SpB	1	39	ordered_Spar_4	723964	724002	+	4	4_divergent
iORF_226458	UTM6	SpB	0	33	ordered_Spar_4	723968	724000	-	0	4_divergent
iORF_226373	UTM6	SpB	0	36	ordered_Spar_4	724015	724050	-	0	5_SpeGroup
iORF_226387	UTM6	SpB	1	9	ordered_Spar_4	724035	724043	-	0	6_polymorphic
iORF_226397	UTM6	SpB	1	81	ordered_Spar_4	724146	724226	-	1	6_polymorphic
iORF_226398	UTM6	SpB	0	40	ordered_Spar_4	724187	724226	-	0	6_polymorphic
iORF_226401	UTM6	SpB	1	120	ordered_Spar_4	724244	724363	-	0	5_SpeGroup
iORF_226402	UTM6	SpB	0	210	ordered_Spar_4	724244	724453	-	0	5_SpeGroup
iORF_226410	UTM6	SpB	1	138	ordered_Spar_4	724282	724419	-	0	5_SpeGroup
iORF_226411	UTM6	SpB	0	172	ordered_Spar_4	724282	724453	-	0	5_SpeGroup
iORF_226412	UTM6	SpB	0	164	ordered_Spar_4	724338	724501	+	4	6_polymorphic
iORF_226413	UTM6	SpB	0	170	ordered_Spar_4	724338	724507	+	4	6_polymorphic
iORF_226415	UTM6	SpB	1	45	ordered_Spar_4	724409	724453	-	0	5_SpeGroup
iORF_226416	UTM6	SpB	0	81	ordered_Spar_4	724428	724508	+	4	5_SpeGroup
iORF_226418	UTM6	SpB	1	150	ordered_Spar_4	724428	724577	+	5	5_SpeGroup
iORF_226420	UTM6	SpB	0	47	ordered_Spar_4	724476	724522	-	4	6_polymorphic
iORF_226427	UTM6	SpB	0	57	ordered_Spar_4	724521	724577	+	1	4_divergent
iORF_226430	UTM6	SpB	0	54	ordered_Spar_4	724555	724608	+	8	6_polymorphic
iORF_226446	UTM6	SpB	0	27	ordered_Spar_4	724669	724695	-	0	5_SpeGroup
iORF_226447	UTM6	SpB	0	37	ordered_Spar_4	724704	724740	-	2	5_SpeGroup
iORF_226449	UTM6	SpB	1	9	ordered_Spar_4	724710	724718	-	0	4_divergent
iORF_226451	UTM6	SpB	0	50	ordered_Spar_4	724712	724761	+	1	5_SpeGroup
iORF_226454	UTM6	SpB	0	51	ordered_Spar_4	724722	724772	+	1	5_SpeGroup
iORF_226455	UTM6	SpB	0	65	ordered_Spar_4	724722	724786	+	1	5_SpeGroup
iORF_226459	UTM6	SpB	0	25	ordered_Spar_4	724814	724838	+	2	5_SpeGroup
iORF_226460	UTM6	SpB	1	39	ordered_Spar_4	724814	724852	+	3	5_SpeGroup
iORF_226342	UTM6	SpB	1	30	ordered_Spar_4	724861	724890	-	1	6_polymorphic
iORF_226343	UTM6	SpB	0	18	ordered_Spar_4	724873	724890	-	0	6_polymorphic
iORF_226344	UTM6	SpB	0	64	ordered_Spar_4	724873	724936	-	3	5_SpeGroup
iORF_226347	UTM6	SpB	0	64	ordered_Spar_4	724906	724969	+	3	4_divergent
iORF_226348	UTM6	SpB	1	105	ordered_Spar_4	724906	725010	+	3	6_polymorphic
iORF_226349	UTM6	SpB	0	239	ordered_Spar_4	724906	725144	+	5	6_polymorphic
iORF_226350	UTM6	SpB	0	79	ordered_Spar_4	724925	725003	-	3	5_SpeGroup
iORF_226351	UTM6	SpB	1	144	ordered_Spar_4	724931	725074	-	0	5_SpeGroup
iORF_226354	UTM6	SpB	0	109	ordered_Spar_4	724966	725074	-	0	4_divergent
iORF_226357	UTM6	SpB	1	114	ordered_Spar_4	725031	725144	+	2	6_polymorphic
iORF_226361	UTM6	SpB	1	105	ordered_Spar_4	725061	725165	-	2	4_divergent
iORF_226362	UTM6	SpB	0	256	ordered_Spar_4	725061	725316	-	4	5_SpeGroup
iORF_226364	UTM6	SpB	0	192	ordered_Spar_4	725090	725281	-	3	5_SpeGroup
iORF_226368	UTM6	SpB	1	15	ordered_Spar_4	725144	725158	+	0	4_divergent
iORF_226369	UTM6	SpB	0	75	ordered_Spar_4	725144	725218	+	0	5_SpeGroup
iORF_226370	UTM6	SpB	1	63	ordered_Spar_4	725219	725281	-	2	5_SpeGroup
iORF_226381	UTM6	SpB	0	18	ordered_Spar_4	725356	725373	-	0	5_SpeGroup
iORF_226527	UTM6	SpB	1	12	ordered_Spar_4	732687	732698	-	0	4_divergent
iORF_226549	UTM6	SpB	0	21	ordered_Spar_4	732693	732713	+	0	7_ancest
iORF_226516	UTM6	SpB	1	18	ordered_Spar_4	732697	732714	+	0	4_divergent
iORF_226547	UTM6	SpB	1	15	ordered_Spar_4	732724	732738	-	0	4_divergent
iORF_226532	UTM6	SpB	0	140	ordered_Spar_4	732858	732997	-	2	5_SpeGroup
iORF_226534	UTM6	SpB	1	36	ordered_Spar_4	732878	732913	-	1	3_pPar
iORF_226535	UTM6	SpB	0	15	ordered_Spar_4	732883	732897	-	0	5_SpeGroup
iORF_226541	UTM6	SpB	0	107	ordered_Spar_4	732907	733013	+	1	5_SpeGroup
iORF_226542	UTM6	SpB	1	63	ordered_Spar_4	732922	732984	+	1	5_SpeGroup
iORF_226545	UTM6	SpB	0	56	ordered_Spar_4	732942	732997	-	1	7_ancest
iORF_226546	UTM6	SpB	1	27	ordered_Spar_4	732968	732994	+	1	5_SpeGroup
iORF_226600	UTM6	SpB	1	63	ordered_Spar_4	735307	735369	-	1	5_SpeGroup
iORF_226606	UTM6	SpB	0	72	ordered_Spar_4	735312	735383	-	1	5_SpeGroup
iORF_226607	UTM6	SpB	0	30	ordered_Spar_4	735312	735341	-	0	7_ancest
iORF_226646	UTM6	SpB	1	18	ordered_Spar_4	735359	735376	+	1	3_pPar
iORF_226650	UTM6	SpB	1	21	ordered_Spar_4	735363	735383	-	0	4_divergent
iORF_226566	UTM6	SpB	0	36	ordered_Spar_4	735397	735432	+	0	5_SpeGroup
iORF_226567	UTM6	SpB	1	51	ordered_Spar_4	735401	735451	-	4	5_SpeGroup
iORF_226571	UTM6	SpB	0	48	ordered_Spar_4	735404	735451	-	4	4_divergent
iORF_226572	UTM6	SpB	0	27	ordered_Spar_4	735406	735432	+	0	5_SpeGroup
iORF_226575	UTM6	SpB	1	27	ordered_Spar_4	735457	735483	+	0	3_pPar
iORF_226581	UTM6	SpB	1	9	ordered_Spar_4	735489	735497	-	0	4_divergent
iORF_226632	UTM6	SpB	0	102	ordered_Spar_4	735838	735939	-	6	6_polymorphic
iORF_226633	UTM6	SpB	0	82	ordered_Spar_4	735858	735939	-	6	6_polymorphic
iORF_226636	UTM6	SpB	1	9	ordered_Spar_4	735885	735893	+	0	6_polymorphic
iORF_226637	UTM6	SpB	0	10	ordered_Spar_4	735885	735894	+	0	6_polymorphic
iORF_226638	UTM6	SpB	1	36	ordered_Spar_4	735904	735939	-	0	4_divergent
iORF_226640	UTM6	SpB	0	12	ordered_Spar_4	735932	735943	+	0	5_SpeGroup
iORF_226641	UTM6	SpB	1	51	ordered_Spar_4	735932	735982	+	0	4_divergent
iORF_226565	UTM6	SpB	1	21	ordered_Spar_4	736412	736432	-	0	3_pPar
iORF_226693	UTM6	SpB	0	72	ordered_Spar_4	742466	742537	-	2	4_divergent
iORF_226658	UTM6	SpB	1	78	ordered_Spar_4	742512	742589	-	1	4_divergent
iORF_226659	UTM6	SpB	0	79	ordered_Spar_4	742512	742590	-	1	5_SpeGroup
iORF_226660	UTM6	SpB	0	55	ordered_Spar_4	742543	742597	-	0	5_SpeGroup
iORF_226661	UTM6	SpB	0	99	ordered_Spar_4	742543	742641	-	16	5_SpeGroup
iORF_226663	UTM6	SpB	0	15	ordered_Spar_4	742562	742576	+	0	5_SpeGroup
iORF_226664	UTM6	SpB	0	70	ordered_Spar_4	742562	742631	+	2	5_SpeGroup
iORF_226666	UTM6	SpB	1	27	ordered_Spar_4	742573	742599	+	1	4_divergent
iORF_226678	UTM6	SpB	1	18	ordered_Spar_4	742680	742697	+	0	6_polymorphic
iORF_226679	UTM6	SpB	1	39	ordered_Spar_4	742688	742726	+	4	5_SpeGroup
iORF_226682	UTM6	SpB	0	36	ordered_Spar_4	742702	742737	-	4	5_SpeGroup
iORF_226683	UTM6	SpB	0	14	ordered_Spar_4	742724	742737	-	1	5_SpeGroup
iORF_226684	UTM6	SpB	0	40	ordered_Spar_4	742734	742773	-	0	5_SpeGroup
iORF_226686	UTM6	SpB	1	30	ordered_Spar_4	742744	742773	-	0	4_divergent
iORF_226688	UTM6	SpB	1	24	ordered_Spar_4	742774	742797	+	0	5_SpeGroup
iORF_226690	UTM6	SpB	1	15	ordered_Spar_4	742790	742804	+	0	5_SpeGroup
iORF_226692	UTM6	SpB	1	15	ordered_Spar_4	742833	742847	-	0	4_divergent
iORF_226700	UTM6	SpB	0	84	ordered_Spar_4	743982	744065	+	4	5_SpeGroup
iORF_226701	UTM6	SpB	0	24	ordered_Spar_4	743982	744005	+	4	5_SpeGroup
iORF_226705	UTM6	SpB	1	72	ordered_Spar_4	743982	744053	+	4	5_SpeGroup
iORF_226714	UTM6	SpB	1	36	ordered_Spar_4	743993	744028	+	4	3_pPar
iORF_226740	UTM6	SpB	1	150	ordered_Spar_4	744017	744166	-	2	5_SpeGroup
iORF_226741	UTM6	SpB	0	211	ordered_Spar_4	744017	744227	-	2	5_SpeGroup
iORF_226742	UTM6	SpB	1	66	ordered_Spar_4	744025	744090	+	0	3_pPar
iORF_226694	UTM6	SpB	0	93	ordered_Spar_4	744074	744166	-	2	5_SpeGroup
iORF_226695	UTM6	SpB	0	102	ordered_Spar_4	744087	744188	+	2	6_polymorphic
iORF_226697	UTM6	SpB	0	58	ordered_Spar_4	744090	744147	+	2	5_SpeGroup
iORF_226698	UTM6	SpB	0	99	ordered_Spar_4	744090	744188	+	2	6_polymorphic
iORF_226703	UTM6	SpB	1	24	ordered_Spar_4	744112	744135	+	0	3_pPar
iORF_226706	UTM6	SpB	0	105	ordered_Spar_4	744123	744227	-	2	5_SpeGroup
iORF_226707	UTM6	SpB	1	57	ordered_Spar_4	744171	744227	-	0	5_SpeGroup
iORF_226709	UTM6	SpB	0	39	ordered_Spar_4	744196	744234	-	0	5_SpeGroup
iORF_226710	UTM6	SpB	1	51	ordered_Spar_4	744196	744246	-	0	4_divergent
iORF_226715	UTM6	SpB	1	18	ordered_Spar_4	744245	744262	+	0	4_divergent
iORF_226719	UTM6	SpB	1	21	ordered_Spar_4	744262	744282	+	0	4_divergent
iORF_226738	UTM6	SpB	1	18	ordered_Spar_4	744385	744402	-	0	3_pPar
iORF_226739	UTM6	SpB	1	12	ordered_Spar_4	744407	744418	-	0	1_conserved
iORF_226754	UTM6	SpB	1	15	ordered_Spar_4	746271	746285	+	0	1_conserved
iORF_226778	UTM6	SpB	1	15	ordered_Spar_4	746335	746349	+	0	4_divergent
iORF_226780	UTM6	SpB	1	36	ordered_Spar_4	746357	746392	-	1	4_divergent
iORF_226781	UTM6	SpB	0	32	ordered_Spar_4	746361	746392	-	1	5_SpeGroup
iORF_226746	UTM6	SpB	1	111	ordered_Spar_4	746423	746533	-	11	3_pPar
iORF_226751	UTM6	SpB	0	30	ordered_Spar_4	746452	746481	+	6	5_SpeGroup
iORF_226752	UTM6	SpB	1	84	ordered_Spar_4	746452	746535	+	9	5_SpeGroup
iORF_226755	UTM6	SpB	1	12	ordered_Spar_4	746492	746503	+	0	3_pPar
iORF_226757	UTM6	SpB	0	21	ordered_Spar_4	746500	746520	+	3	5_SpeGroup
iORF_226758	UTM6	SpB	0	36	ordered_Spar_4	746500	746535	+	3	5_SpeGroup
iORF_226759	UTM6	SpB	1	42	ordered_Spar_4	746504	746545	+	3	3_pPar
iORF_226760	UTM6	SpB	1	18	ordered_Spar_4	746509	746526	-	3	3_pPar
iORF_226761	UTM6	SpB	0	9	ordered_Spar_4	746520	746528	+	0	5_SpeGroup
iORF_226762	UTM6	SpB	0	58	ordered_Spar_4	746532	746589	+	4	5_SpeGroup
iORF_226763	UTM6	SpB	1	75	ordered_Spar_4	746532	746606	+	5	5_SpeGroup
iORF_226764	UTM6	SpB	0	80	ordered_Spar_4	746532	746611	+	5	5_SpeGroup
iORF_226767	UTM6	SpB	1	30	ordered_Spar_4	746560	746589	+	4	4_divergent
iORF_226768	UTM6	SpB	0	67	ordered_Spar_4	746560	746626	+	5	5_SpeGroup
iORF_226769	UTM6	SpB	1	57	ordered_Spar_4	746580	746636	-	2	4_divergent
iORF_226771	UTM6	SpB	0	33	ordered_Spar_4	746604	746636	-	0	5_SpeGroup
iORF_226772	UTM6	SpB	0	33	ordered_Spar_4	746608	746640	-	0	4_divergent
iORF_226774	UTM6	SpB	1	63	ordered_Spar_4	746611	746673	+	0	4_divergent
iORF_226776	UTM6	SpB	1	12	ordered_Spar_4	746629	746640	-	0	5_SpeGroup
iORF_226796	UTM6	SpB	1	15	ordered_Spar_4	748636	748650	+	0	3_pPar
iORF_226817	UTM6	SpB	1	12	ordered_Spar_4	748713	748724	+	0	1_conserved
iORF_226823	UTM6	SpB	0	63	ordered_Spar_4	748729	748791	-	3	6_polymorphic
iORF_226843	UTM6	SpB	1	33	ordered_Spar_4	748775	748807	+	0	6_polymorphic
iORF_226844	UTM6	SpB	0	102	ordered_Spar_4	748775	748876	+	1	6_polymorphic
iORF_226848	UTM6	SpB	1	108	ordered_Spar_4	748812	748919	-	1	3_pPar
iORF_226849	UTM6	SpB	0	9	ordered_Spar_4	748830	748838	+	0	4_divergent
iORF_226850	UTM6	SpB	1	18	ordered_Spar_4	748830	748847	+	0	4_divergent
iORF_226852	UTM6	SpB	1	24	ordered_Spar_4	748853	748876	+	1	6_polymorphic
iORF_226854	UTM6	SpB	1	60	ordered_Spar_4	748866	748925	+	0	4_divergent
iORF_226856	UTM6	SpB	0	93	ordered_Spar_4	748866	748958	+	0	5_SpeGroup
iORF_226858	UTM6	SpB	0	48	ordered_Spar_4	748894	748941	+	0	5_SpeGroup
iORF_226859	UTM6	SpB	0	87	ordered_Spar_4	748894	748980	+	0	7_ancest
iORF_226860	UTM6	SpB	0	99	ordered_Spar_4	748894	748992	+	0	5_SpeGroup
iORF_226863	UTM6	SpB	1	96	ordered_Spar_4	748922	749017	-	0	5_SpeGroup
iORF_226865	UTM6	SpB	1	18	ordered_Spar_4	748930	748947	-	0	3_pPar
iORF_226868	UTM6	SpB	0	9	ordered_Spar_4	748984	748992	+	0	4_divergent
iORF_226869	UTM6	SpB	1	102	ordered_Spar_4	748984	749085	+	1	5_SpeGroup
iORF_226870	UTM6	SpB	0	24	ordered_Spar_4	748993	749016	+	0	4_divergent
iORF_226872	UTM6	SpB	1	15	ordered_Spar_4	749016	749030	+	0	4_divergent
iORF_226873	UTM6	SpB	0	22	ordered_Spar_4	749016	749037	+	0	4_divergent
iORF_226834	UTM6	SpB	1	12	ordered_Spar_4	750790	750801	-	0	6_polymorphic
iORF_226839	UTM6	SpB	1	21	ordered_Spar_4	750889	750909	-	0	1_conserved
iORF_226842	UTM6	SpB	0	17	ordered_Spar_4	750965	750981	-	1	4_divergent
iORF_226896	UTM6	SpB	1	45	ordered_Spar_4	753147	753191	+	1	3_pPar
iORF_226909	UTM6	SpB	1	18	ordered_Spar_4	753163	753180	+	0	3_pPar
iORF_226930	UTM6	SpB	0	93	ordered_Spar_4	753191	753283	+	0	5_SpeGroup
iORF_226892	UTM6	SpB	0	33	ordered_Spar_4	753280	753312	-	2	5_SpeGroup
iORF_226897	UTM6	SpB	1	9	ordered_Spar_4	753304	753312	-	0	4_divergent
iORF_226898	UTM6	SpB	1	18	ordered_Spar_4	753344	753361	-	0	3_pPar
iORF_226899	UTM6	SpB	1	63	ordered_Spar_4	753358	753420	-	0	4_divergent
iORF_226900	UTM6	SpB	1	36	ordered_Spar_4	753365	753400	-	0	3_pPar
iORF_226901	UTM6	SpB	1	12	ordered_Spar_4	753399	753410	+	0	4_divergent
iORF_226902	UTM6	SpB	0	21	ordered_Spar_4	753400	753420	-	0	5_SpeGroup
iORF_226903	UTM6	SpB	1	69	ordered_Spar_4	753407	753475	-	0	4_divergent
iORF_226904	UTM6	SpB	0	134	ordered_Spar_4	753407	753540	-	0	5_SpeGroup
iORF_226906	UTM6	SpB	0	169	ordered_Spar_4	753410	753578	+	1	5_SpeGroup
iORF_226907	UTM6	SpB	1	180	ordered_Spar_4	753410	753589	+	1	5_SpeGroup
iORF_226908	UTM6	SpB	0	263	ordered_Spar_4	753410	753672	+	1	5_SpeGroup
iORF_226910	UTM6	SpB	1	177	ordered_Spar_4	753496	753672	+	1	5_SpeGroup
iORF_226914	UTM6	SpB	1	24	ordered_Spar_4	753555	753578	+	1	5_SpeGroup
iORF_226917	UTM6	SpB	0	12	ordered_Spar_4	753578	753589	+	0	5_SpeGroup
iORF_226918	UTM6	SpB	1	15	ordered_Spar_4	753601	753615	-	0	4_divergent
iORF_226919	UTM6	SpB	1	12	ordered_Spar_4	753626	753637	-	0	1_conserved
iORF_226920	UTM6	SpB	1	33	ordered_Spar_4	753655	753687	-	0	3_pPar
iORF_226921	UTM6	SpB	0	9	ordered_Spar_4	753664	753672	+	0	5_SpeGroup
iORF_226922	UTM6	SpB	0	24	ordered_Spar_4	753672	753695	+	0	4_divergent
iORF_226923	UTM6	SpB	0	97	ordered_Spar_4	753672	753768	+	3	6_polymorphic
iORF_226924	UTM6	SpB	1	111	ordered_Spar_4	753672	753782	+	4	6_polymorphic
iORF_226925	UTM6	SpB	1	57	ordered_Spar_4	753692	753748	-	3	6_polymorphic
iORF_226926	UTM6	SpB	0	66	ordered_Spar_4	753703	753768	+	3	4_divergent
iORF_226928	UTM6	SpB	0	28	ordered_Spar_4	753721	753748	-	3	6_polymorphic
iORF_226936	UTM6	SpB	1	42	ordered_Spar_4	753752	753793	+	1	3_pPar
iORF_226938	UTM6	SpB	0	15	ordered_Spar_4	753790	753804	-	0	4_divergent
iORF_226942	UTM6	SpB	1	45	ordered_Spar_4	753796	753840	+	0	3_pPar
iORF_226943	UTM6	SpB	1	9	ordered_Spar_4	753818	753826	-	0	3_pPar
iORF_226944	UTM6	SpB	1	171	ordered_Spar_4	753840	754010	+	1	5_SpeGroup
iORF_226945	UTM6	SpB	1	66	ordered_Spar_4	753899	753964	+	0	4_divergent
iORF_226946	UTM6	SpB	0	108	ordered_Spar_4	753899	754006	+	0	5_SpeGroup
iORF_226947	UTM6	SpB	0	108	ordered_Spar_4	753903	754010	+	0	4_divergent
iORF_226948	UTM6	SpB	1	15	ordered_Spar_4	753925	753939	+	0	3_pPar
iORF_226950	UTM6	SpB	1	12	ordered_Spar_4	753976	753987	+	0	3_pPar
iORF_226976	UTM6	SpB	0	60	ordered_Spar_4	755699	755758	+	3	5_SpeGroup
iORF_226977	UTM6	SpB	0	45	ordered_Spar_4	755711	755755	+	1	5_SpeGroup
iORF_226981	UTM6	SpB	0	43	ordered_Spar_4	755725	755767	-	3	5_SpeGroup
iORF_226953	UTM6	SpB	1	18	ordered_Spar_4	755853	755870	-	0	6_polymorphic
iORF_226954	UTM6	SpB	0	136	ordered_Spar_4	755853	755988	-	11	6_polymorphic
iORF_226955	UTM6	SpB	1	18	ordered_Spar_4	755855	755872	+	0	3_pPar
iORF_226957	UTM6	SpB	0	71	ordered_Spar_4	755875	755945	+	11	7_ancest
iORF_226958	UTM6	SpB	0	76	ordered_Spar_4	755875	755950	+	11	6_polymorphic
iORF_226959	UTM6	SpB	1	144	ordered_Spar_4	755875	756018	+	11	6_polymorphic
iORF_226962	UTM6	SpB	1	99	ordered_Spar_4	755890	755988	-	11	6_polymorphic
iORF_226963	UTM6	SpB	0	80	ordered_Spar_4	755899	755978	-	7	5_SpeGroup
iORF_226964	UTM6	SpB	0	90	ordered_Spar_4	755899	755988	-	7	5_SpeGroup
iORF_226967	UTM6	SpB	0	77	ordered_Spar_4	755912	755988	-	4	5_SpeGroup
iORF_226968	UTM6	SpB	1	42	ordered_Spar_4	755937	755978	-	1	4_divergent
iORF_226970	UTM6	SpB	0	72	ordered_Spar_4	755947	756018	+	0	6_polymorphic
iORF_226973	UTM6	SpB	1	72	ordered_Spar_4	755985	756056	-	0	1_conserved
iORF_226974	UTM6	SpB	1	36	ordered_Spar_4	756011	756046	-	0	3_pPar
iORF_226975	UTM6	SpB	1	21	ordered_Spar_4	756049	756069	+	0	3_pPar
iORF_227264	UTM6	SpB	0	9	ordered_Spar_4	757517	757525	+	0	4_divergent
iORF_227265	UTM6	SpB	1	12	ordered_Spar_4	757517	757528	+	0	5_SpeGroup
iORF_227456	UTM6	SpB	1	21	ordered_Spar_4	757571	757591	+	2	5_SpeGroup
iORF_227458	UTM6	SpB	0	46	ordered_Spar_4	757571	757616	+	4	5_SpeGroup
iORF_227459	UTM6	SpB	0	86	ordered_Spar_4	757571	757656	+	4	5_SpeGroup
iORF_227165	UTM6	SpB	1	90	ordered_Spar_4	757613	757702	-	0	3_pPar
iORF_227184	UTM6	SpB	0	59	ordered_Spar_4	757659	757717	+	1	5_SpeGroup
iORF_227185	UTM6	SpB	1	60	ordered_Spar_4	757659	757718	+	1	4_divergent
iORF_227213	UTM6	SpB	0	36	ordered_Spar_4	757744	757779	+	0	6_polymorphic
iORF_227221	UTM6	SpB	1	27	ordered_Spar_4	757753	757779	+	0	4_divergent
iORF_227261	UTM6	SpB	1	66	ordered_Spar_4	757886	757951	+	0	4_divergent
iORF_227262	UTM6	SpB	0	73	ordered_Spar_4	757886	757958	+	0	5_SpeGroup
iORF_227135	UTM6	SpB	0	84	ordered_Spar_4	764048	764131	-	0	5_SpeGroup
iORF_227136	UTM6	SpB	1	9	ordered_Spar_4	764066	764074	+	0	5_SpeGroup
iORF_227137	UTM6	SpB	0	39	ordered_Spar_4	764066	764104	+	0	5_SpeGroup
iORF_227138	UTM6	SpB	0	72	ordered_Spar_4	764066	764137	+	0	5_SpeGroup
iORF_227139	UTM6	SpB	0	9	ordered_Spar_4	764101	764109	-	0	5_SpeGroup
iORF_227470	UTM6	SpB	1	18	ordered_Spar_4	765379	765396	+	0	4_divergent
iORF_227472	UTM6	SpB	0	43	ordered_Spar_4	765379	765421	+	0	5_SpeGroup
iORF_227485	UTM6	SpB	1	21	ordered_Spar_4	765396	765416	+	0	3_pPar
iORF_227500	UTM6	SpB	1	27	ordered_Spar_4	765449	765475	+	0	4_divergent
iORF_227501	UTM6	SpB	0	9	ordered_Spar_4	765449	765457	+	0	5_SpeGroup
iORF_227502	UTM6	SpB	0	33	ordered_Spar_4	765453	765485	+	0	5_SpeGroup
iORF_227466	UTM6	SpB	1	51	ordered_Spar_4	765469	765519	-	0	3_pPar
iORF_227467	UTM6	SpB	0	60	ordered_Spar_4	765499	765558	+	0	5_SpeGroup
iORF_227474	UTM6	SpB	1	84	ordered_Spar_4	765570	765653	-	2	5_SpeGroup
iORF_227475	UTM6	SpB	0	76	ordered_Spar_4	765578	765653	-	2	4_divergent
iORF_227476	UTM6	SpB	1	51	ordered_Spar_4	765618	765668	+	2	5_SpeGroup
iORF_227477	UTM6	SpB	0	103	ordered_Spar_4	765618	765720	+	4	5_SpeGroup
iORF_227478	UTM6	SpB	1	30	ordered_Spar_4	765665	765694	-	0	6_polymorphic
iORF_227479	UTM6	SpB	1	48	ordered_Spar_4	765673	765720	+	2	4_divergent
iORF_227480	UTM6	SpB	0	51	ordered_Spar_4	765677	765727	+	2	5_SpeGroup
iORF_227481	UTM6	SpB	0	60	ordered_Spar_4	765691	765750	-	2	6_polymorphic
iORF_227482	UTM6	SpB	0	52	ordered_Spar_4	765693	765744	+	2	6_polymorphic
iORF_227486	UTM6	SpB	1	27	ordered_Spar_4	765726	765752	+	0	6_polymorphic
iORF_227487	UTM6	SpB	0	28	ordered_Spar_4	765726	765753	+	0	5_SpeGroup
iORF_227488	UTM6	SpB	0	83	ordered_Spar_4	765726	765808	+	0	6_polymorphic
iORF_227490	UTM6	SpB	1	30	ordered_Spar_4	765787	765816	-	0	3_pPar
iORF_227492	UTM6	SpB	0	68	ordered_Spar_4	765805	765872	+	3	5_SpeGroup
iORF_227493	UTM6	SpB	1	93	ordered_Spar_4	765805	765897	+	9	5_SpeGroup
iORF_227497	UTM6	SpB	0	24	ordered_Spar_4	765849	765872	+	3	5_SpeGroup
iORF_227498	UTM6	SpB	1	24	ordered_Spar_4	765883	765906	-	0	3_pPar
iORF_227519	UTM6	SpB	1	48	ordered_Spar_4	766719	766766	-	0	3_pPar
iORF_227511	UTM6	SpB	0	93	ordered_Spar_4	766753	766845	+	10	5_SpeGroup
iORF_227514	UTM6	SpB	0	54	ordered_Spar_4	766760	766813	+	8	6_polymorphic
iORF_227503	UTM6	SpB	1	24	ordered_Spar_4	766850	766873	-	0	4_divergent
iORF_227504	UTM6	SpB	0	21	ordered_Spar_4	766853	766873	-	0	4_divergent
iORF_227505	UTM6	SpB	0	18	ordered_Spar_4	766864	766881	+	0	4_divergent
iORF_227508	UTM6	SpB	0	25	ordered_Spar_4	766884	766908	+	2	6_polymorphic
iORF_227509	UTM6	SpB	1	9	ordered_Spar_4	766909	766917	+	0	3_pPar
iORF_227546	UTM6	SpB	1	39	ordered_Spar_4	768212	768250	+	0	5_SpeGroup
iORF_227548	UTM6	SpB	0	33	ordered_Spar_4	768218	768250	+	0	4_divergent
iORF_227525	UTM6	SpB	1	42	ordered_Spar_4	768377	768418	+	0	4_divergent
iORF_227526	UTM6	SpB	0	67	ordered_Spar_4	768377	768443	+	0	5_SpeGroup
iORF_227529	UTM6	SpB	1	24	ordered_Spar_4	768381	768404	+	0	4_divergent
iORF_227530	UTM6	SpB	0	25	ordered_Spar_4	768381	768405	+	0	5_SpeGroup
iORF_227531	UTM6	SpB	0	192	ordered_Spar_4	768386	768577	-	10	6_polymorphic
iORF_227535	UTM6	SpB	0	9	ordered_Spar_4	768520	768528	-	0	6_polymorphic
iORF_227571	UTM6	SpB	1	12	ordered_Spar_4	769242	769253	+	0	4_divergent
iORF_227573	UTM6	SpB	1	24	ordered_Spar_4	769280	769303	+	0	3_pPar
iORF_227554	UTM6	SpB	1	69	ordered_Spar_4	769329	769397	-	0	3_pPar
iORF_227555	UTM6	SpB	1	204	ordered_Spar_4	769397	769600	-	2	6_polymorphic
iORF_227556	UTM6	SpB	1	30	ordered_Spar_4	769412	769441	+	0	1_conserved
iORF_227558	UTM6	SpB	0	119	ordered_Spar_4	769482	769600	-	2	6_polymorphic
iORF_227559	UTM6	SpB	1	9	ordered_Spar_4	769498	769506	+	0	4_divergent
iORF_227563	UTM6	SpB	1	30	ordered_Spar_4	769597	769626	-	0	4_divergent
iORF_227564	UTM6	SpB	0	56	ordered_Spar_4	769597	769652	-	2	5_SpeGroup
iORF_227565	UTM6	SpB	0	47	ordered_Spar_4	769611	769657	-	2	5_SpeGroup
iORF_227567	UTM6	SpB	0	58	ordered_Spar_4	769618	769675	+	6	5_SpeGroup
iORF_227568	UTM6	SpB	1	93	ordered_Spar_4	769618	769710	+	6	4_divergent
iORF_227569	UTM6	SpB	1	27	ordered_Spar_4	769631	769657	-	2	4_divergent
iORF_227596	UTM6	SpB	1	12	ordered_Spar_4	771648	771659	-	0	3_pPar
iORF_227602	UTM6	SpB	1	57	ordered_Spar_4	771836	771892	+	4	5_SpeGroup
iORF_227603	UTM6	SpB	0	88	ordered_Spar_4	771855	771942	-	7	4_divergent
iORF_227604	UTM6	SpB	0	146	ordered_Spar_4	771855	772000	-	9	7_ancest
iORF_227605	UTM6	SpB	1	135	ordered_Spar_4	771866	772000	-	9	5_SpeGroup
iORF_227606	UTM6	SpB	0	130	ordered_Spar_4	771871	772000	-	9	5_SpeGroup
iORF_227607	UTM6	SpB	1	36	ordered_Spar_4	771907	771942	-	2	4_divergent
iORF_227609	UTM6	SpB	1	18	ordered_Spar_4	771918	771935	+	0	5_SpeGroup
iORF_227610	UTM6	SpB	0	9	ordered_Spar_4	771921	771929	-	0	4_divergent
iORF_227611	UTM6	SpB	0	12	ordered_Spar_4	771924	771935	+	0	4_divergent
iORF_227613	UTM6	SpB	0	87	ordered_Spar_4	771939	772025	-	2	7_ancest
iORF_227616	UTM6	SpB	0	66	ordered_Spar_4	771960	772025	-	1	5_SpeGroup
iORF_227618	UTM6	SpB	0	36	ordered_Spar_4	771990	772025	-	0	5_SpeGroup
iORF_227650	UTM6	SpB	1	36	ordered_Spar_4	775994	776029	+	0	5_SpeGroup
iORF_227665	UTM6	SpB	0	27	ordered_Spar_4	776003	776029	+	0	5_SpeGroup
iORF_227688	UTM6	SpB	1	27	ordered_Spar_4	776024	776050	-	1	3_pPar
iORF_227689	UTM6	SpB	1	96	ordered_Spar_4	776026	776121	+	10	4_divergent
iORF_227690	UTM6	SpB	0	208	ordered_Spar_4	776026	776233	+	11	5_SpeGroup
iORF_227644	UTM6	SpB	0	86	ordered_Spar_4	776132	776217	-	1	7_ancest
iORF_227648	UTM6	SpB	0	15	ordered_Spar_4	776158	776172	-	0	5_SpeGroup
iORF_227649	UTM6	SpB	1	60	ordered_Spar_4	776158	776217	-	1	4_divergent
iORF_227655	UTM6	SpB	1	27	ordered_Spar_4	776205	776231	-	0	3_pPar
iORF_227656	UTM6	SpB	1	12	ordered_Spar_4	776210	776221	-	0	1_conserved
iORF_227657	UTM6	SpB	1	18	ordered_Spar_4	776216	776233	+	0	4_divergent
iORF_227659	UTM6	SpB	1	30	ordered_Spar_4	776234	776263	-	0	1_conserved
iORF_227660	UTM6	SpB	0	51	ordered_Spar_4	776244	776294	-	1	5_SpeGroup
iORF_227757	UTM6	SpB	1	99	ordered_Spar_4	780315	780413	-	0	1_conserved
iORF_227759	UTM6	SpB	1	21	ordered_Spar_4	780322	780342	+	0	1_conserved
iORF_227760	UTM6	SpB	1	78	ordered_Spar_4	780348	780425	+	4	3_pPar
iORF_227763	UTM6	SpB	1	36	ordered_Spar_4	780374	780409	-	0	4_divergent
iORF_227765	UTM6	SpB	0	9	ordered_Spar_4	780374	780382	-	0	5_SpeGroup
iORF_227766	UTM6	SpB	1	9	ordered_Spar_4	780376	780384	+	0	4_divergent
iORF_227767	UTM6	SpB	0	18	ordered_Spar_4	780376	780393	+	0	5_SpeGroup
iORF_227783	UTM6	SpB	0	39	ordered_Spar_4	781210	781248	+	0	5_SpeGroup
iORF_227788	UTM6	SpB	0	75	ordered_Spar_4	781275	781349	-	0	4_divergent
iORF_227789	UTM6	SpB	1	105	ordered_Spar_4	781275	781379	-	0	5_SpeGroup
iORF_227773	UTM6	SpB	0	24	ordered_Spar_4	781356	781379	-	0	4_divergent
iORF_227774	UTM6	SpB	1	69	ordered_Spar_4	781360	781428	-	0	3_pPar
iORF_227775	UTM6	SpB	1	9	ordered_Spar_4	781362	781370	+	0	4_divergent
iORF_227776	UTM6	SpB	0	39	ordered_Spar_4	781362	781400	+	0	5_SpeGroup
iORF_227777	UTM6	SpB	0	54	ordered_Spar_4	781367	781420	+	0	6_polymorphic
iORF_227779	UTM6	SpB	1	36	ordered_Spar_4	781420	781455	+	0	4_divergent
iORF_227798	UTM6	SpB	1	93	ordered_Spar_4	784327	784419	+	1	5_SpeGroup
iORF_227800	UTM6	SpB	0	80	ordered_Spar_4	784327	784406	+	1	4_divergent
iORF_227820	UTM6	SpB	0	149	ordered_Spar_4	784349	784497	-	1	5_SpeGroup
iORF_227843	UTM6	SpB	0	113	ordered_Spar_4	784369	784481	-	1	4_divergent
iORF_227844	UTM6	SpB	1	129	ordered_Spar_4	784369	784497	-	1	4_divergent
iORF_227845	UTM6	SpB	1	105	ordered_Spar_4	784377	784481	-	1	5_SpeGroup
iORF_227847	UTM6	SpB	0	26	ordered_Spar_4	784394	784419	+	1	4_divergent
iORF_227795	UTM6	SpB	0	87	ordered_Spar_4	784411	784497	-	0	5_SpeGroup
iORF_227797	UTM6	SpB	0	21	ordered_Spar_4	784490	784510	+	1	5_SpeGroup
iORF_227801	UTM6	SpB	1	24	ordered_Spar_4	784507	784530	+	0	4_divergent
iORF_227804	UTM6	SpB	1	66	ordered_Spar_4	784527	784592	+	0	4_divergent
iORF_227807	UTM6	SpB	0	36	ordered_Spar_4	784557	784592	+	0	5_SpeGroup
iORF_227808	UTM6	SpB	1	27	ordered_Spar_4	784564	784590	-	0	3_pPar
iORF_227810	UTM6	SpB	0	63	ordered_Spar_4	784592	784654	+	0	5_SpeGroup
iORF_227811	UTM6	SpB	1	72	ordered_Spar_4	784592	784663	+	0	5_SpeGroup
iORF_227812	UTM6	SpB	0	15	ordered_Spar_4	784606	784620	+	0	6_polymorphic
iORF_227813	UTM6	SpB	0	21	ordered_Spar_4	784625	784645	-	0	4_divergent
iORF_227815	UTM6	SpB	0	57	ordered_Spar_4	784642	784698	+	0	6_polymorphic
iORF_227816	UTM6	SpB	1	57	ordered_Spar_4	784690	784746	-	0	5_SpeGroup
iORF_227817	UTM6	SpB	0	90	ordered_Spar_4	784690	784779	-	0	4_divergent
iORF_227821	UTM6	SpB	0	24	ordered_Spar_4	784719	784742	+	0	5_SpeGroup
iORF_227822	UTM6	SpB	1	30	ordered_Spar_4	784770	784799	+	0	4_divergent
iORF_227823	UTM6	SpB	0	175	ordered_Spar_4	784770	784944	+	6	7_ancest
iORF_227824	UTM6	SpB	0	28	ordered_Spar_4	784776	784803	-	0	5_SpeGroup
iORF_227825	UTM6	SpB	1	33	ordered_Spar_4	784776	784808	-	0	4_divergent
iORF_227826	UTM6	SpB	1	15	ordered_Spar_4	784781	784795	-	0	4_divergent
iORF_227827	UTM6	SpB	0	28	ordered_Spar_4	784781	784808	-	0	5_SpeGroup
iORF_227828	UTM6	SpB	0	70	ordered_Spar_4	784783	784852	+	5	5_SpeGroup
iORF_227829	UTM6	SpB	0	118	ordered_Spar_4	784783	784900	+	5	5_SpeGroup
iORF_227830	UTM6	SpB	1	162	ordered_Spar_4	784783	784944	+	6	5_SpeGroup
iORF_227831	UTM6	SpB	1	12	ordered_Spar_4	784792	784803	-	0	4_divergent
iORF_227833	UTM6	SpB	1	51	ordered_Spar_4	784802	784852	+	5	4_divergent
iORF_227839	UTM6	SpB	1	9	ordered_Spar_4	784862	784870	+	0	1_conserved
iORF_227841	UTM6	SpB	0	12	ordered_Spar_4	784889	784900	+	0	5_SpeGroup
iORF_227849	UTM6	SpB	0	46	ordered_Spar_4	789404	789449	+	2	5_SpeGroup
iORF_227875	UTM6	SpB	0	9	ordered_Spar_4	790154	790162	-	0	5_SpeGroup
iORF_227864	UTM6	SpB	0	24	ordered_Spar_4	790161	790184	+	0	5_SpeGroup
iORF_227874	UTM6	SpB	1	15	ordered_Spar_4	790175	790189	+	0	4_divergent
iORF_227876	UTM6	SpB	1	15	ordered_Spar_4	790194	790208	+	0	1_conserved
iORF_227884	UTM6	SpB	1	81	ordered_Spar_4	790240	790320	+	0	3_pPar
iORF_227867	UTM6	SpB	1	84	ordered_Spar_4	790297	790380	-	1	3_pPar
iORF_227871	UTM6	SpB	1	12	ordered_Spar_4	790344	790355	-	0	4_divergent
iORF_227891	UTM6	SpB	0	9	ordered_Spar_4	791938	791946	-	0	5_SpeGroup
iORF_227892	UTM6	SpB	1	24	ordered_Spar_4	791938	791961	-	0	4_divergent
iORF_227896	UTM6	SpB	1	9	ordered_Spar_4	792105	792113	-	0	4_divergent
iORF_227904	UTM6	SpB	0	42	ordered_Spar_4	792132	792173	+	0	5_SpeGroup
iORF_227905	UTM6	SpB	0	24	ordered_Spar_4	792175	792198	+	1	5_SpeGroup
iORF_227914	UTM6	SpB	0	27	ordered_Spar_4	792299	792325	+	0	6_polymorphic
iORF_227915	UTM6	SpB	0	30	ordered_Spar_4	792299	792328	+	0	6_polymorphic
iORF_228051	UTM6	SpB	1	21	ordered_Spar_4	793966	793986	+	0	3_pPar
iORF_228090	UTM6	SpB	0	105	ordered_Spar_4	793970	794074	+	1	6_polymorphic
iORF_228092	UTM6	SpB	0	211	ordered_Spar_4	793970	794180	+	1	6_polymorphic
iORF_228095	UTM6	SpB	0	49	ordered_Spar_4	793970	794018	+	1	6_polymorphic
iORF_228102	UTM6	SpB	1	75	ordered_Spar_4	793970	794044	+	1	6_polymorphic
iORF_228032	UTM6	SpB	1	198	ordered_Spar_4	793983	794180	+	1	6_polymorphic
iORF_228035	UTM6	SpB	0	49	ordered_Spar_4	793983	794031	+	1	6_polymorphic
iORF_228133	UTM6	SpB	1	105	ordered_Spar_4	794062	794166	+	0	3_pPar
iORF_227944	UTM6	SpB	0	102	ordered_Spar_4	794079	794180	+	0	4_divergent
iORF_228066	UTM6	SpB	0	12	ordered_Spar_4	794226	794237	+	0	5_SpeGroup
iORF_228067	UTM6	SpB	0	21	ordered_Spar_4	794243	794263	+	0	6_polymorphic
iORF_228068	UTM6	SpB	1	45	ordered_Spar_4	794296	794340	+	0	3_pPar
iORF_228071	UTM6	SpB	0	72	ordered_Spar_4	794300	794371	+	0	5_SpeGroup
iORF_228072	UTM6	SpB	1	81	ordered_Spar_4	794300	794380	+	0	4_divergent
iORF_228073	UTM6	SpB	1	45	ordered_Spar_4	794325	794369	-	0	1_conserved
iORF_228074	UTM6	SpB	1	30	ordered_Spar_4	794362	794391	+	0	1_conserved
iORF_228075	UTM6	SpB	0	189	ordered_Spar_4	794384	794572	-	23	5_SpeGroup
iORF_228076	UTM6	SpB	1	81	ordered_Spar_4	794436	794516	-	0	5_SpeGroup
iORF_228077	UTM6	SpB	1	15	ordered_Spar_4	794491	794505	-	0	4_divergent
iORF_228081	UTM6	SpB	0	9	ordered_Spar_4	794508	794516	-	0	5_SpeGroup
iORF_228088	UTM6	SpB	1	69	ordered_Spar_4	794525	794593	+	0	4_divergent
iORF_228091	UTM6	SpB	0	63	ordered_Spar_4	794559	794621	-	1	7_ancest
iORF_228093	UTM6	SpB	1	15	ordered_Spar_4	794571	794585	+	0	3_pPar
iORF_228099	UTM6	SpB	1	15	ordered_Spar_4	794607	794621	-	1	4_divergent
iORF_228111	UTM6	SpB	1	24	ordered_Spar_4	794791	794814	-	0	3_pPar
iORF_228112	UTM6	SpB	0	9	ordered_Spar_4	794800	794808	+	0	5_SpeGroup
iORF_228114	UTM6	SpB	1	69	ordered_Spar_4	794813	794881	+	3	3_pPar
iORF_228116	UTM6	SpB	0	120	ordered_Spar_4	794862	794981	+	4	5_SpeGroup
iORF_228117	UTM6	SpB	0	294	ordered_Spar_4	794862	795155	+	5	5_SpeGroup
iORF_228120	UTM6	SpB	1	93	ordered_Spar_4	794878	794970	-	0	6_polymorphic
iORF_228122	UTM6	SpB	0	166	ordered_Spar_4	794892	795057	+	2	6_polymorphic
iORF_228123	UTM6	SpB	1	264	ordered_Spar_4	794892	795155	+	2	6_polymorphic
iORF_228127	UTM6	SpB	1	138	ordered_Spar_4	794897	795034	-	2	6_polymorphic
iORF_228128	UTM6	SpB	1	63	ordered_Spar_4	794903	794965	+	0	6_polymorphic
iORF_228131	UTM6	SpB	0	253	ordered_Spar_4	794903	795155	+	2	6_polymorphic
iORF_228132	UTM6	SpB	0	60	ordered_Spar_4	794911	794970	-	0	4_divergent
iORF_228135	UTM6	SpB	0	37	ordered_Spar_4	794934	794970	-	0	6_polymorphic
iORF_227934	UTM6	SpB	0	85	ordered_Spar_4	794950	795034	-	2	6_polymorphic
iORF_227935	UTM6	SpB	1	105	ordered_Spar_4	794953	795057	+	2	6_polymorphic
iORF_227937	UTM6	SpB	1	117	ordered_Spar_4	795000	795116	-	0	3_pPar
iORF_227940	UTM6	SpB	1	75	ordered_Spar_4	795035	795109	-	0	3_pPar
iORF_227941	UTM6	SpB	0	102	ordered_Spar_4	795054	795155	+	0	5_SpeGroup
iORF_227942	UTM6	SpB	1	12	ordered_Spar_4	795067	795078	-	0	3_pPar
iORF_227943	UTM6	SpB	0	42	ordered_Spar_4	795091	795132	+	0	4_divergent
iORF_227947	UTM6	SpB	1	60	ordered_Spar_4	795134	795193	+	10	3_pPar
iORF_227952	UTM6	SpB	0	216	ordered_Spar_4	795190	795405	-	20	5_SpeGroup
iORF_227953	UTM6	SpB	1	51	ordered_Spar_4	795203	795253	+	0	3_pPar
iORF_227957	UTM6	SpB	1	45	ordered_Spar_4	795250	795294	+	2	3_pPar
iORF_227960	UTM6	SpB	1	153	ordered_Spar_4	795281	795433	-	8	3_pPar
iORF_227962	UTM6	SpB	0	120	ordered_Spar_4	795286	795405	-	8	7_ancest
iORF_227964	UTM6	SpB	0	45	ordered_Spar_4	795294	795338	+	8	5_SpeGroup
iORF_227966	UTM6	SpB	1	69	ordered_Spar_4	795320	795388	+	0	4_divergent
iORF_227969	UTM6	SpB	1	72	ordered_Spar_4	795348	795419	+	0	3_pPar
iORF_227970	UTM6	SpB	1	48	ordered_Spar_4	795358	795405	-	0	4_divergent
iORF_227971	UTM6	SpB	0	27	ordered_Spar_4	795362	795388	+	0	5_SpeGroup
iORF_227974	UTM6	SpB	1	18	ordered_Spar_4	795367	795384	+	0	3_pPar
iORF_227976	UTM6	SpB	1	60	ordered_Spar_4	795402	795461	-	2	3_pPar
iORF_227977	UTM6	SpB	1	165	ordered_Spar_4	795412	795576	-	5	6_polymorphic
iORF_227978	UTM6	SpB	0	271	ordered_Spar_4	795412	795682	-	7	5_SpeGroup
iORF_227979	UTM6	SpB	1	87	ordered_Spar_4	795442	795528	+	1	5_SpeGroup
iORF_227980	UTM6	SpB	0	60	ordered_Spar_4	795458	795517	-	0	5_SpeGroup
iORF_227981	UTM6	SpB	1	225	ordered_Spar_4	795458	795682	-	5	4_divergent
iORF_227986	UTM6	SpB	0	123	ordered_Spar_4	795476	795598	+	3	5_SpeGroup
iORF_227988	UTM6	SpB	0	97	ordered_Spar_4	795510	795606	+	5	5_SpeGroup
iORF_227990	UTM6	SpB	0	201	ordered_Spar_4	795510	795710	+	5	7_ancest
iORF_227991	UTM6	SpB	0	63	ordered_Spar_4	795514	795576	-	3	6_polymorphic
iORF_227992	UTM6	SpB	1	195	ordered_Spar_4	795516	795710	+	5	5_SpeGroup
iORF_227993	UTM6	SpB	0	249	ordered_Spar_4	795516	795764	+	5	5_SpeGroup
iORF_227996	UTM6	SpB	1	57	ordered_Spar_4	795542	795598	+	2	5_SpeGroup
iORF_227997	UTM6	SpB	0	169	ordered_Spar_4	795542	795710	+	4	5_SpeGroup
iORF_227998	UTM6	SpB	0	19	ordered_Spar_4	795558	795576	-	2	5_SpeGroup
iORF_228001	UTM6	SpB	0	120	ordered_Spar_4	795576	795695	-	2	6_polymorphic
iORF_228005	UTM6	SpB	1	69	ordered_Spar_4	795634	795702	+	0	4_divergent
iORF_228006	UTM6	SpB	1	48	ordered_Spar_4	795648	795695	-	0	6_polymorphic
iORF_228011	UTM6	SpB	1	36	ordered_Spar_4	795695	795730	-	0	3_pPar
iORF_228014	UTM6	SpB	0	51	ordered_Spar_4	795722	795772	+	0	6_polymorphic
iORF_228015	UTM6	SpB	0	60	ordered_Spar_4	795722	795781	+	0	5_SpeGroup
iORF_228016	UTM6	SpB	0	84	ordered_Spar_4	795722	795805	+	1	6_polymorphic
iORF_228017	UTM6	SpB	1	48	ordered_Spar_4	795730	795777	-	0	6_polymorphic
iORF_228018	UTM6	SpB	1	27	ordered_Spar_4	795738	795764	+	0	4_divergent
iORF_228021	UTM6	SpB	1	57	ordered_Spar_4	795761	795817	-	1	3_pPar
iORF_228022	UTM6	SpB	0	9	ordered_Spar_4	795769	795777	-	0	6_polymorphic
iORF_228025	UTM6	SpB	0	21	ordered_Spar_4	795783	795803	-	1	5_SpeGroup
iORF_228027	UTM6	SpB	1	135	ordered_Spar_4	795783	795917	-	3	4_divergent
iORF_228029	UTM6	SpB	1	9	ordered_Spar_4	795797	795805	+	1	6_polymorphic
iORF_228034	UTM6	SpB	0	49	ordered_Spar_4	795869	795917	-	2	5_SpeGroup
iORF_228037	UTM6	SpB	1	48	ordered_Spar_4	795902	795949	-	0	3_pPar
iORF_228038	UTM6	SpB	0	12	ordered_Spar_4	795994	796005	-	0	5_SpeGroup
iORF_228040	UTM6	SpB	0	27	ordered_Spar_4	796016	796042	+	0	5_SpeGroup
iORF_228045	UTM6	SpB	1	30	ordered_Spar_4	796052	796081	+	0	3_pPar
iORF_228047	UTM6	SpB	1	57	ordered_Spar_4	796071	796127	-	0	6_polymorphic
iORF_228050	UTM6	SpB	1	30	ordered_Spar_4	796119	796148	+	1	5_SpeGroup
iORF_228052	UTM6	SpB	0	24	ordered_Spar_4	796121	796144	+	1	5_SpeGroup
iORF_228056	UTM6	SpB	1	39	ordered_Spar_4	796145	796183	+	0	3_pPar
iORF_228059	UTM6	SpB	0	41	ordered_Spar_4	796171	796211	-	2	5_SpeGroup
iORF_228443	UTM6	SpB	1	27	ordered_Spar_4	805862	805888	+	0	4_divergent
iORF_228446	UTM6	SpB	1	66	ordered_Spar_4	805921	805986	-	1	3_pPar
iORF_228447	UTM6	SpB	0	21	ordered_Spar_4	805926	805946	+	0	5_SpeGroup
iORF_228450	UTM6	SpB	1	93	ordered_Spar_4	805939	806031	+	3	5_SpeGroup
iORF_228451	UTM6	SpB	0	198	ordered_Spar_4	805939	806136	+	3	5_SpeGroup
iORF_228452	UTM6	SpB	0	223	ordered_Spar_4	805939	806161	+	3	5_SpeGroup
iORF_228453	UTM6	SpB	1	48	ordered_Spar_4	805949	805996	+	1	4_divergent
iORF_228455	UTM6	SpB	1	48	ordered_Spar_4	805973	806020	-	2	5_SpeGroup
iORF_228457	UTM6	SpB	1	39	ordered_Spar_4	805997	806035	+	2	5_SpeGroup
iORF_228458	UTM6	SpB	0	73	ordered_Spar_4	805997	806069	+	2	5_SpeGroup
iORF_228459	UTM6	SpB	0	165	ordered_Spar_4	805997	806161	+	2	5_SpeGroup
iORF_228460	UTM6	SpB	0	16	ordered_Spar_4	806001	806016	-	2	5_SpeGroup
iORF_228462	UTM6	SpB	1	51	ordered_Spar_4	806019	806069	+	0	5_SpeGroup
iORF_228466	UTM6	SpB	1	48	ordered_Spar_4	806028	806075	-	0	5_SpeGroup
iORF_228467	UTM6	SpB	1	18	ordered_Spar_4	806032	806049	-	0	4_divergent
iORF_228469	UTM6	SpB	0	75	ordered_Spar_4	806046	806120	-	0	4_divergent
iORF_228470	UTM6	SpB	1	114	ordered_Spar_4	806048	806161	+	0	5_SpeGroup
iORF_228472	UTM6	SpB	1	78	ordered_Spar_4	806089	806166	-	0	4_divergent
iORF_228473	UTM6	SpB	1	54	ordered_Spar_4	806096	806149	-	0	5_SpeGroup
iORF_228475	UTM6	SpB	1	24	ordered_Spar_4	806113	806136	+	0	4_divergent
iORF_228478	UTM6	SpB	0	27	ordered_Spar_4	806140	806166	-	0	5_SpeGroup
iORF_228494	UTM6	SpB	1	39	ordered_Spar_4	806228	806266	-	0	3_pPar
iORF_228495	UTM6	SpB	1	39	ordered_Spar_4	806235	806273	+	0	3_pPar
iORF_228496	UTM6	SpB	1	30	ordered_Spar_4	806266	806295	-	0	3_pPar
iORF_228524	UTM6	SpB	0	48	ordered_Spar_4	808389	808436	-	0	6_polymorphic
iORF_228513	UTM6	SpB	1	15	ordered_Spar_4	808405	808419	+	0	4_divergent
iORF_228514	UTM6	SpB	0	27	ordered_Spar_4	808405	808431	+	0	5_SpeGroup
iORF_228511	UTM6	SpB	1	24	ordered_Spar_4	808506	808529	-	0	1_conserved
iORF_228512	UTM6	SpB	0	27	ordered_Spar_4	808510	808536	-	0	6_polymorphic
iORF_228543	UTM6	SpB	1	42	ordered_Spar_4	809655	809696	+	0	3_pPar
iORF_228547	UTM6	SpB	1	54	ordered_Spar_4	809671	809724	+	0	3_pPar
iORF_228554	UTM6	SpB	1	54	ordered_Spar_4	809693	809746	-	0	3_pPar
iORF_228558	UTM6	SpB	1	66	ordered_Spar_4	809707	809772	-	0	5_SpeGroup
iORF_228559	UTM6	SpB	0	250	ordered_Spar_4	809707	809956	-	2	4_divergent
iORF_228530	UTM6	SpB	1	9	ordered_Spar_4	809751	809759	-	0	6_polymorphic
iORF_228531	UTM6	SpB	0	88	ordered_Spar_4	809751	809838	-	1	6_polymorphic
iORF_228532	UTM6	SpB	1	201	ordered_Spar_4	809756	809956	-	2	5_SpeGroup
iORF_228533	UTM6	SpB	0	70	ordered_Spar_4	809769	809838	-	1	5_SpeGroup
iORF_228536	UTM6	SpB	0	33	ordered_Spar_4	809799	809831	+	1	5_SpeGroup
iORF_228540	UTM6	SpB	0	15	ordered_Spar_4	809824	809838	-	1	6_polymorphic
iORF_228541	UTM6	SpB	1	12	ordered_Spar_4	809827	809838	-	1	5_SpeGroup
iORF_228548	UTM6	SpB	1	39	ordered_Spar_4	810052	810090	-	0	1_conserved
iORF_228549	UTM6	SpB	1	9	ordered_Spar_4	810073	810081	+	0	3_pPar
iORF_228592	UTM6	SpB	1	54	ordered_Spar_4	810886	810939	-	3	5_SpeGroup
iORF_228594	UTM6	SpB	0	51	ordered_Spar_4	810889	810939	-	3	5_SpeGroup
iORF_228573	UTM6	SpB	0	71	ordered_Spar_4	811012	811082	-	3	5_SpeGroup
iORF_228574	UTM6	SpB	1	66	ordered_Spar_4	811017	811082	-	3	4_divergent
iORF_228575	UTM6	SpB	0	50	ordered_Spar_4	811030	811079	+	3	5_SpeGroup
iORF_228577	UTM6	SpB	1	36	ordered_Spar_4	811034	811069	+	1	5_SpeGroup
iORF_228578	UTM6	SpB	0	62	ordered_Spar_4	811034	811095	+	3	7_ancest
iORF_228584	UTM6	SpB	1	21	ordered_Spar_4	811087	811107	-	0	3_pPar
iORF_228585	UTM6	SpB	0	95	ordered_Spar_4	811087	811181	-	1	7_ancest
iORF_228586	UTM6	SpB	1	21	ordered_Spar_4	811092	811112	+	0	4_divergent
iORF_228587	UTM6	SpB	1	78	ordered_Spar_4	811100	811177	+	1	5_SpeGroup
iORF_228588	UTM6	SpB	1	75	ordered_Spar_4	811107	811181	-	1	4_divergent
iORF_228596	UTM6	SpB	0	13	ordered_Spar_4	811169	811181	-	0	5_SpeGroup
iORF_228635	UTM6	SpB	1	18	ordered_Spar_4	812161	812178	+	0	3_pPar
iORF_228630	UTM6	SpB	0	15	ordered_Spar_4	812220	812234	-	0	5_SpeGroup
iORF_228631	UTM6	SpB	1	27	ordered_Spar_4	812220	812246	-	0	4_divergent
iORF_228632	UTM6	SpB	1	18	ordered_Spar_4	812233	812250	+	1	3_pPar
iORF_228614	UTM6	SpB	1	21	ordered_Spar_4	812263	812283	-	0	3_pPar
iORF_228616	UTM6	SpB	0	69	ordered_Spar_4	812280	812348	-	4	4_divergent
iORF_228620	UTM6	SpB	1	15	ordered_Spar_4	812348	812362	-	0	1_conserved
iORF_228621	UTM6	SpB	1	18	ordered_Spar_4	812352	812369	+	0	4_divergent
iORF_228622	UTM6	SpB	0	63	ordered_Spar_4	812352	812414	+	0	5_SpeGroup
iORF_228623	UTM6	SpB	1	51	ordered_Spar_4	812362	812412	-	0	1_conserved
iORF_228624	UTM6	SpB	0	18	ordered_Spar_4	812366	812383	+	0	4_divergent
iORF_228666	UTM6	SpB	1	15	ordered_Spar_4	814620	814634	+	0	4_divergent
iORF_228669	UTM6	SpB	1	21	ordered_Spar_4	814641	814661	-	0	3_pPar
iORF_228670	UTM6	SpB	1	51	ordered_Spar_4	814645	814695	-	0	6_polymorphic
iORF_228672	UTM6	SpB	0	207	ordered_Spar_4	814645	814851	-	2	6_polymorphic
iORF_228642	UTM6	SpB	1	84	ordered_Spar_4	814661	814744	-	0	6_polymorphic
iORF_228643	UTM6	SpB	0	86	ordered_Spar_4	814661	814746	-	0	6_polymorphic
iORF_228648	UTM6	SpB	1	9	ordered_Spar_4	814723	814731	+	0	1_conserved
iORF_228649	UTM6	SpB	1	39	ordered_Spar_4	814728	814766	+	0	6_polymorphic
iORF_228651	UTM6	SpB	0	50	ordered_Spar_4	814728	814777	+	0	6_polymorphic
iORF_228653	UTM6	SpB	1	39	ordered_Spar_4	814739	814777	+	0	6_polymorphic
iORF_228654	UTM6	SpB	0	44	ordered_Spar_4	814739	814782	+	0	6_polymorphic
iORF_228655	UTM6	SpB	0	72	ordered_Spar_4	814739	814810	+	0	7_ancest
iORF_228656	UTM6	SpB	1	78	ordered_Spar_4	814751	814828	-	0	4_divergent
iORF_228658	UTM6	SpB	0	54	ordered_Spar_4	814775	814828	-	0	6_polymorphic
iORF_228848	UTM6	SpB	0	27	ordered_Spar_4	819366	819392	-	0	5_SpeGroup
iORF_228865	UTM6	SpB	1	42	ordered_Spar_4	820121	820162	-	2	4_divergent
iORF_228866	UTM6	SpB	0	79	ordered_Spar_4	820121	820199	-	2	5_SpeGroup
iORF_228868	UTM6	SpB	1	69	ordered_Spar_4	820138	820206	+	0	3_pPar
iORF_228893	UTM6	SpB	1	48	ordered_Spar_4	821699	821746	-	0	3_pPar
iORF_228900	UTM6	SpB	1	15	ordered_Spar_4	821719	821733	-	0	4_divergent
iORF_228902	UTM6	SpB	0	12	ordered_Spar_4	821722	821733	-	0	5_SpeGroup
iORF_228906	UTM6	SpB	1	51	ordered_Spar_4	821766	821816	-	0	4_divergent
iORF_228870	UTM6	SpB	1	15	ordered_Spar_4	821817	821831	-	0	3_pPar
iORF_228872	UTM6	SpB	1	9	ordered_Spar_4	821819	821827	+	0	1_conserved
iORF_228879	UTM6	SpB	1	36	ordered_Spar_4	821835	821870	-	0	4_divergent
iORF_228880	UTM6	SpB	1	51	ordered_Spar_4	821855	821905	-	0	4_divergent
iORF_228883	UTM6	SpB	1	24	ordered_Spar_4	821873	821896	+	0	4_divergent
iORF_228884	UTM6	SpB	0	28	ordered_Spar_4	821889	821916	+	0	5_SpeGroup
iORF_228885	UTM6	SpB	1	75	ordered_Spar_4	821889	821963	+	0	4_divergent
iORF_228886	UTM6	SpB	0	9	ordered_Spar_4	821899	821907	+	0	5_SpeGroup
iORF_228890	UTM6	SpB	0	51	ordered_Spar_4	821913	821963	+	0	5_SpeGroup
iORF_228892	UTM6	SpB	1	30	ordered_Spar_4	821976	822005	+	2	3_pPar
iORF_228894	UTM6	SpB	1	105	ordered_Spar_4	822002	822106	-	3	3_pPar
iORF_228895	UTM6	SpB	1	18	ordered_Spar_4	822013	822030	-	0	3_pPar
iORF_228896	UTM6	SpB	1	21	ordered_Spar_4	822034	822054	-	0	3_pPar
iORF_228911	UTM6	SpB	0	12	ordered_Spar_4	826660	826671	-	0	5_SpeGroup
iORF_228912	UTM6	SpB	1	18	ordered_Spar_4	826676	826693	-	0	4_divergent
iORF_228914	UTM6	SpB	1	60	ordered_Spar_4	826695	826754	-	0	3_pPar
iORF_228917	UTM6	SpB	0	45	ordered_Spar_4	826722	826766	+	0	5_SpeGroup
iORF_228919	UTM6	SpB	1	12	ordered_Spar_4	826736	826747	+	0	1_conserved
iORF_228920	UTM6	SpB	1	30	ordered_Spar_4	826741	826770	+	0	4_divergent
iORF_228908	UTM6	SpB	0	9	ordered_Spar_4	826755	826763	-	0	4_divergent
iORF_228909	UTM6	SpB	1	27	ordered_Spar_4	826755	826781	-	0	5_SpeGroup
iORF_228910	UTM6	SpB	0	9	ordered_Spar_4	826773	826781	-	0	4_divergent
iORF_228928	UTM6	SpB	0	15	ordered_Spar_4	828243	828257	-	0	5_SpeGroup
iORF_228931	UTM6	SpB	1	39	ordered_Spar_4	828246	828284	+	1	3_pPar
iORF_228934	UTM6	SpB	1	21	ordered_Spar_4	828281	828301	-	0	6_polymorphic
iORF_228922	UTM6	SpB	1	24	ordered_Spar_4	828331	828354	-	0	3_pPar
iORF_228923	UTM6	SpB	0	9	ordered_Spar_4	828368	828376	-	0	6_polymorphic
iORF_229023	UTM6	SpB	1	27	ordered_Spar_4	832299	832325	+	0	3_pPar
iORF_229026	UTM6	SpB	1	33	ordered_Spar_4	832338	832370	-	0	3_pPar
iORF_229012	UTM6	SpB	1	42	ordered_Spar_4	832367	832408	-	1	3_pPar
iORF_229014	UTM6	SpB	1	9	ordered_Spar_4	832405	832413	-	0	1_conserved
iORF_229016	UTM6	SpB	1	18	ordered_Spar_4	832463	832480	+	0	4_divergent
iORF_229017	UTM6	SpB	0	33	ordered_Spar_4	832463	832495	+	0	5_SpeGroup
iORF_229018	UTM6	SpB	1	18	ordered_Spar_4	832492	832509	+	0	3_pPar
iORF_229031	UTM6	SpB	1	93	ordered_Spar_4	833194	833286	+	1	3_pPar
iORF_229039	UTM6	SpB	0	48	ordered_Spar_4	833228	833275	-	1	4_divergent
iORF_229041	UTM6	SpB	0	99	ordered_Spar_4	833243	833341	+	11	5_SpeGroup
iORF_229042	UTM6	SpB	1	9	ordered_Spar_4	833243	833251	+	0	6_polymorphic
iORF_229043	UTM6	SpB	1	21	ordered_Spar_4	833248	833268	-	1	3_pPar
iORF_229034	UTM6	SpB	0	36	ordered_Spar_4	833427	833462	-	4	5_SpeGroup
iORF_229035	UTM6	SpB	1	12	ordered_Spar_4	833436	833447	+	0	1_conserved
iORF_229036	UTM6	SpB	0	16	ordered_Spar_4	833461	833476	+	0	5_SpeGroup
iORF_229037	UTM6	SpB	0	39	ordered_Spar_4	833461	833499	+	0	5_SpeGroup
iORF_229082	UTM6	SpB	1	21	ordered_Spar_4	836223	836243	+	1	3_pPar
iORF_229044	UTM6	SpB	1	30	ordered_Spar_4	836314	836343	+	2	3_pPar
iORF_229065	UTM6	SpB	1	21	ordered_Spar_4	836690	836710	-	0	3_pPar
iORF_229069	UTM6	SpB	1	33	ordered_Spar_4	836741	836773	-	0	3_pPar
iORF_229071	UTM6	SpB	1	15	ordered_Spar_4	836775	836789	-	0	4_divergent
iORF_229074	UTM6	SpB	0	9	ordered_Spar_4	836836	836844	+	0	5_SpeGroup
iORF_229091	UTM6	SpB	1	21	ordered_Spar_4	838823	838843	+	0	3_pPar
iORF_229095	UTM6	SpB	0	42	ordered_Spar_4	838943	838984	-	4	6_polymorphic
iORF_229096	UTM6	SpB	0	81	ordered_Spar_4	838943	839023	-	4	6_polymorphic
iORF_229098	UTM6	SpB	1	57	ordered_Spar_4	838964	839020	+	0	4_divergent
iORF_229099	UTM6	SpB	1	57	ordered_Spar_4	838967	839023	-	0	5_SpeGroup
iORF_229100	UTM6	SpB	0	33	ordered_Spar_4	838991	839023	-	0	5_SpeGroup
iORF_229101	UTM6	SpB	0	30	ordered_Spar_4	838994	839023	-	0	6_polymorphic
iORF_229115	UTM6	SpB	0	15	ordered_Spar_4	841042	841056	+	0	6_polymorphic
iORF_229111	UTM6	SpB	0	18	ordered_Spar_4	841122	841139	-	1	4_divergent
iORF_229136	UTM6	SpB	1	78	ordered_Spar_4	842620	842697	-	1	4_divergent
iORF_229138	UTM6	SpB	0	90	ordered_Spar_4	842620	842709	-	1	5_SpeGroup
iORF_229132	UTM6	SpB	1	66	ordered_Spar_4	842640	842705	-	1	4_divergent
iORF_229137	UTM6	SpB	0	51	ordered_Spar_4	842655	842705	-	1	5_SpeGroup
iORF_229146	UTM6	SpB	1	84	ordered_Spar_4	842677	842760	+	1	3_pPar
iORF_229150	UTM6	SpB	0	81	ordered_Spar_4	842690	842770	+	0	6_polymorphic
iORF_229151	UTM6	SpB	0	82	ordered_Spar_4	842690	842771	+	0	6_polymorphic
iORF_229152	UTM6	SpB	1	120	ordered_Spar_4	842690	842809	+	3	5_SpeGroup
iORF_229156	UTM6	SpB	1	36	ordered_Spar_4	842702	842737	-	0	3_pPar
iORF_229158	UTM6	SpB	0	79	ordered_Spar_4	842706	842784	-	3	6_polymorphic
iORF_229128	UTM6	SpB	1	81	ordered_Spar_4	842769	842849	+	3	6_polymorphic
iORF_229129	UTM6	SpB	1	72	ordered_Spar_4	842784	842855	-	0	3_pPar
iORF_229131	UTM6	SpB	1	18	ordered_Spar_4	842846	842863	-	0	4_divergent
iORF_229163	UTM6	SpB	1	9	ordered_Spar_4	844112	844120	-	0	6_polymorphic
iORF_229174	UTM6	SpB	0	60	ordered_Spar_4	845598	845657	-	1	5_SpeGroup
iORF_229177	UTM6	SpB	0	140	ordered_Spar_4	845636	845775	-	5	7_ancest
iORF_229178	UTM6	SpB	0	146	ordered_Spar_4	845636	845781	-	5	5_SpeGroup
iORF_229179	UTM6	SpB	0	195	ordered_Spar_4	845639	845833	+	5	5_SpeGroup
iORF_229182	UTM6	SpB	0	125	ordered_Spar_4	845696	845820	+	4	6_polymorphic
iORF_229183	UTM6	SpB	1	138	ordered_Spar_4	845696	845833	+	4	6_polymorphic
iORF_229186	UTM6	SpB	1	42	ordered_Spar_4	845734	845775	-	4	5_SpeGroup
iORF_229191	UTM6	SpB	0	134	ordered_Spar_4	845784	845917	-	15	6_polymorphic
iORF_229196	UTM6	SpB	1	123	ordered_Spar_4	845795	845917	-	15	6_polymorphic
iORF_229197	UTM6	SpB	0	155	ordered_Spar_4	845795	845949	-	15	6_polymorphic
iORF_229198	UTM6	SpB	0	160	ordered_Spar_4	845795	845954	-	15	6_polymorphic
iORF_229203	UTM6	SpB	0	18	ordered_Spar_4	845881	845898	-	0	5_SpeGroup
iORF_229204	UTM6	SpB	1	12	ordered_Spar_4	845887	845898	-	0	4_divergent
iORF_229211	UTM6	SpB	0	28	ordered_Spar_4	845922	845949	-	0	6_polymorphic
iORF_229212	UTM6	SpB	1	33	ordered_Spar_4	845922	845954	-	0	5_SpeGroup
iORF_229213	UTM6	SpB	0	23	ordered_Spar_4	845932	845954	-	0	6_polymorphic
iORF_229226	UTM6	SpB	0	26	ordered_Spar_4	846034	846059	-	5	7_ancest
iORF_229172	UTM6	SpB	1	96	ordered_Spar_4	846470	846565	-	1	4_divergent
iORF_229175	UTM6	SpB	0	53	ordered_Spar_4	846513	846565	-	1	5_SpeGroup
iORF_229291	UTM6	SpB	0	21	ordered_Spar_4	848632	848652	-	0	4_divergent
iORF_229296	UTM6	SpB	1	24	ordered_Spar_4	848673	848696	+	0	4_divergent
iORF_229281	UTM6	SpB	1	111	ordered_Spar_4	848868	848978	-	0	4_divergent
iORF_229283	UTM6	SpB	0	35	ordered_Spar_4	848873	848907	-	0	5_SpeGroup
iORF_229284	UTM6	SpB	1	30	ordered_Spar_4	848878	848907	-	0	4_divergent
iORF_229285	UTM6	SpB	0	101	ordered_Spar_4	848878	848978	-	0	5_SpeGroup
iORF_229286	UTM6	SpB	1	15	ordered_Spar_4	848945	848959	+	0	1_conserved
iORF_229287	UTM6	SpB	1	24	ordered_Spar_4	848985	849008	-	0	4_divergent
iORF_229288	UTM6	SpB	0	12	ordered_Spar_4	848997	849008	-	0	5_SpeGroup
iORF_229292	UTM6	SpB	0	48	ordered_Spar_4	849046	849093	-	0	5_SpeGroup
iORF_229293	UTM6	SpB	1	9	ordered_Spar_4	849108	849116	-	0	1_conserved
iORF_229303	UTM6	SpB	1	18	ordered_Spar_4	851646	851663	-	0	6_polymorphic
iORF_229314	UTM6	SpB	1	12	ordered_Spar_4	851687	851698	-	0	1_conserved
iORF_229308	UTM6	SpB	0	9	ordered_Spar_4	851789	851797	-	0	4_divergent
iORF_229309	UTM6	SpB	0	18	ordered_Spar_4	851789	851806	-	0	5_SpeGroup
iORF_229310	UTM6	SpB	0	45	ordered_Spar_4	851792	851836	+	5	5_SpeGroup
iORF_229311	UTM6	SpB	1	45	ordered_Spar_4	851792	851836	+	6	5_SpeGroup
iORF_229328	UTM6	SpB	1	24	ordered_Spar_4	853029	853052	-	0	3_pPar
iORF_229321	UTM6	SpB	1	18	ordered_Spar_4	853031	853048	+	0	1_conserved
iORF_229322	UTM6	SpB	1	69	ordered_Spar_4	853053	853121	-	0	6_polymorphic
iORF_229323	UTM6	SpB	0	57	ordered_Spar_4	853053	853109	-	0	6_polymorphic
iORF_229326	UTM6	SpB	0	66	ordered_Spar_4	853069	853134	+	0	5_SpeGroup
iORF_229327	UTM6	SpB	0	57	ordered_Spar_4	853073	853129	+	0	5_SpeGroup
iORF_229329	UTM6	SpB	1	27	ordered_Spar_4	853108	853134	+	0	4_divergent
iORF_229333	UTM6	SpB	0	78	ordered_Spar_4	854615	854692	-	12	5_SpeGroup
iORF_229334	UTM6	SpB	0	58	ordered_Spar_4	854615	854672	-	0	5_SpeGroup
iORF_229344	UTM6	SpB	1	45	ordered_Spar_4	854628	854672	-	0	6_polymorphic
iORF_229347	UTM6	SpB	0	148	ordered_Spar_4	854636	854783	-	26	5_SpeGroup
iORF_229348	UTM6	SpB	0	134	ordered_Spar_4	854650	854783	-	26	5_SpeGroup
iORF_229360	UTM6	SpB	0	11	ordered_Spar_4	856804	856814	-	1	5_SpeGroup
iORF_229353	UTM6	SpB	1	51	ordered_Spar_4	856839	856889	-	0	3_pPar
iORF_229354	UTM6	SpB	1	45	ordered_Spar_4	856864	856908	+	2	4_divergent
iORF_229355	UTM6	SpB	0	61	ordered_Spar_4	856864	856924	+	2	4_divergent
iORF_229368	UTM6	SpB	1	21	ordered_Spar_4	858639	858659	-	0	3_pPar
iORF_229372	UTM6	SpB	0	22	ordered_Spar_4	858656	858677	-	2	4_divergent
iORF_229373	UTM6	SpB	1	18	ordered_Spar_4	858660	858677	-	2	4_divergent
iORF_229387	UTM6	SpB	1	108	ordered_Spar_4	859817	859924	-	8	5_SpeGroup
iORF_229391	UTM6	SpB	0	100	ordered_Spar_4	859825	859924	-	8	7_ancest
iORF_229393	UTM6	SpB	0	59	ordered_Spar_4	859836	859894	+	0	5_SpeGroup
iORF_229395	UTM6	SpB	0	103	ordered_Spar_4	859836	859938	+	10	7_ancest
iORF_229396	UTM6	SpB	0	140	ordered_Spar_4	859836	859975	+	10	7_ancest
iORF_229397	UTM6	SpB	1	42	ordered_Spar_4	859846	859887	-	0	5_SpeGroup
iORF_229398	UTM6	SpB	0	79	ordered_Spar_4	859846	859924	-	8	4_divergent
iORF_229374	UTM6	SpB	1	39	ordered_Spar_4	859855	859893	+	0	5_SpeGroup
iORF_229376	UTM6	SpB	0	25	ordered_Spar_4	859863	859887	-	0	5_SpeGroup
iORF_229377	UTM6	SpB	0	62	ordered_Spar_4	859863	859924	-	8	6_polymorphic
iORF_229378	UTM6	SpB	0	97	ordered_Spar_4	859879	859975	+	10	5_SpeGroup
iORF_229403	UTM6	SpB	1	93	ordered_Spar_4	862311	862403	-	3	6_polymorphic
iORF_229405	UTM6	SpB	1	81	ordered_Spar_4	862313	862393	+	3	6_polymorphic
iORF_229406	UTM6	SpB	0	84	ordered_Spar_4	862313	862396	+	3	5_SpeGroup
iORF_229408	UTM6	SpB	0	119	ordered_Spar_4	862313	862431	+	3	6_polymorphic
iORF_229409	UTM6	SpB	0	48	ordered_Spar_4	862346	862393	+	1	6_polymorphic
iORF_229410	UTM6	SpB	0	51	ordered_Spar_4	862346	862396	+	1	5_SpeGroup
iORF_229411	UTM6	SpB	0	55	ordered_Spar_4	862346	862400	+	1	5_SpeGroup
iORF_229415	UTM6	SpB	0	22	ordered_Spar_4	862382	862403	-	0	7_ancest
iORF_229416	UTM6	SpB	1	24	ordered_Spar_4	862397	862420	-	0	3_pPar
iORF_229418	UTM6	SpB	1	117	ordered_Spar_4	862417	862533	-	0	3_pPar
iORF_229419	UTM6	SpB	1	27	ordered_Spar_4	862443	862469	-	0	3_pPar
iORF_229422	UTM6	SpB	1	18	ordered_Spar_4	862479	862496	+	0	3_pPar
iORF_229424	UTM6	SpB	1	66	ordered_Spar_4	862493	862558	+	0	4_divergent
iORF_229425	UTM6	SpB	0	72	ordered_Spar_4	862493	862564	+	0	5_SpeGroup
iORF_229431	UTM6	SpB	1	12	ordered_Spar_4	862539	862550	-	0	3_pPar
iORF_229433	UTM6	SpB	1	75	ordered_Spar_4	862585	862659	-	1	3_pPar
iORF_229436	UTM6	SpB	1	24	ordered_Spar_4	862675	862698	-	0	1_conserved
iORF_229475	UTM6	SpB	1	24	ordered_Spar_4	865484	865507	-	0	4_divergent
iORF_229443	UTM6	SpB	1	39	ordered_Spar_4	865506	865544	+	0	4_divergent
iORF_229444	UTM6	SpB	0	52	ordered_Spar_4	865506	865557	+	0	7_ancest
iORF_229483	UTM6	SpB	0	15	ordered_Spar_4	868230	868244	+	0	4_divergent
iORF_229484	UTM6	SpB	1	24	ordered_Spar_4	868230	868253	+	0	5_SpeGroup
iORF_229495	UTM6	SpB	0	9	ordered_Spar_4	868245	868253	+	0	4_divergent
iORF_229479	UTM6	SpB	0	45	ordered_Spar_4	868325	868369	+	0	5_SpeGroup
iORF_229480	UTM6	SpB	1	54	ordered_Spar_4	868325	868378	+	0	5_SpeGroup
iORF_229481	UTM6	SpB	0	55	ordered_Spar_4	868325	868379	+	0	4_divergent
iORF_229490	UTM6	SpB	0	99	ordered_Spar_4	868474	868572	+	10	5_SpeGroup
iORF_229491	UTM6	SpB	1	12	ordered_Spar_4	868479	868490	-	0	3_pPar
iORF_229493	UTM6	SpB	1	84	ordered_Spar_4	868489	868572	+	10	4_divergent
iORF_229497	UTM6	SpB	0	63	ordered_Spar_4	868534	868596	-	0	5_SpeGroup
iORF_229498	UTM6	SpB	0	94	ordered_Spar_4	868534	868627	-	0	5_SpeGroup
iORF_229502	UTM6	SpB	1	42	ordered_Spar_4	868586	868627	-	0	5_SpeGroup
iORF_229503	UTM6	SpB	0	235	ordered_Spar_4	868586	868820	-	2	5_SpeGroup
iORF_229505	UTM6	SpB	0	146	ordered_Spar_4	868595	868740	+	1	5_SpeGroup
iORF_229506	UTM6	SpB	1	27	ordered_Spar_4	868618	868644	-	0	6_polymorphic
iORF_229507	UTM6	SpB	0	203	ordered_Spar_4	868618	868820	-	2	6_polymorphic
iORF_229509	UTM6	SpB	1	156	ordered_Spar_4	868665	868820	-	1	6_polymorphic
iORF_229510	UTM6	SpB	1	33	ordered_Spar_4	868685	868717	+	0	6_polymorphic
iORF_229511	UTM6	SpB	0	56	ordered_Spar_4	868685	868740	+	0	6_polymorphic
iORF_229512	UTM6	SpB	0	29	ordered_Spar_4	868689	868717	+	0	6_polymorphic
iORF_229513	UTM6	SpB	1	114	ordered_Spar_4	868689	868802	+	0	6_polymorphic
iORF_229514	UTM6	SpB	0	176	ordered_Spar_4	868689	868864	+	2	5_SpeGroup
iORF_229515	UTM6	SpB	0	203	ordered_Spar_4	868689	868891	+	2	5_SpeGroup
iORF_229516	UTM6	SpB	1	45	ordered_Spar_4	868696	868740	+	0	6_polymorphic
iORF_229517	UTM6	SpB	0	107	ordered_Spar_4	868696	868802	+	0	6_polymorphic
iORF_229518	UTM6	SpB	1	51	ordered_Spar_4	868821	868871	-	1	5_SpeGroup
iORF_229519	UTM6	SpB	0	24	ordered_Spar_4	868848	868871	-	1	4_divergent
iORF_229525	UTM6	SpB	1	9	ordered_Spar_4	871426	871434	-	0	4_divergent
iORF_229526	UTM6	SpB	1	12	ordered_Spar_4	871431	871442	-	0	1_conserved
iORF_229527	UTM6	SpB	1	12	ordered_Spar_4	871433	871444	+	0	3_pPar
iORF_229528	UTM6	SpB	1	45	ordered_Spar_4	871463	871507	-	0	1_conserved
iORF_229529	UTM6	SpB	1	24	ordered_Spar_4	871479	871502	-	0	3_pPar
iORF_229531	UTM6	SpB	0	41	ordered_Spar_4	871501	871541	+	1	5_SpeGroup
iORF_229532	UTM6	SpB	1	165	ordered_Spar_4	871501	871665	+	5	6_polymorphic
iORF_229533	UTM6	SpB	0	182	ordered_Spar_4	871501	871682	+	5	6_polymorphic
iORF_229535	UTM6	SpB	1	138	ordered_Spar_4	871538	871675	-	4	6_polymorphic
iORF_229536	UTM6	SpB	0	120	ordered_Spar_4	871546	871665	+	4	5_SpeGroup
iORF_229537	UTM6	SpB	0	113	ordered_Spar_4	871553	871665	+	4	6_polymorphic
iORF_229539	UTM6	SpB	1	135	ordered_Spar_4	871553	871687	+	4	6_polymorphic
iORF_229542	UTM6	SpB	0	59	ordered_Spar_4	871617	871675	-	4	6_polymorphic
iORF_229543	UTM6	SpB	0	41	ordered_Spar_4	871635	871675	-	3	4_divergent
iORF_229544	UTM6	SpB	1	24	ordered_Spar_4	871659	871682	+	0	6_polymorphic
iORF_230143	UTM6	SpB	0	125	ordered_Spar_4	875984	876108	-	14	5_SpeGroup
iORF_230141	UTM6	SpB	1	15	ordered_Spar_4	876015	876029	-	0	4_divergent
iORF_230142	UTM6	SpB	0	17	ordered_Spar_4	876015	876031	-	0	5_SpeGroup
iORF_230144	UTM6	SpB	0	68	ordered_Spar_4	876022	876089	+	1	5_SpeGroup
iORF_230145	UTM6	SpB	0	92	ordered_Spar_4	876022	876113	+	14	7_ancest
iORF_230146	UTM6	SpB	1	12	ordered_Spar_4	876022	876033	+	0	4_divergent
iORF_230135	UTM6	SpB	1	21	ordered_Spar_4	876110	876130	-	2	6_polymorphic
iORF_230137	UTM6	SpB	1	9	ordered_Spar_4	876223	876231	+	0	3_pPar
iORF_230193	UTM6	SpB	1	54	ordered_Spar_4	878089	878142	-	0	3_pPar
iORF_230153	UTM6	SpB	1	18	ordered_Spar_4	878155	878172	+	0	3_pPar
iORF_230154	UTM6	SpB	0	15	ordered_Spar_4	878179	878193	+	0	5_SpeGroup
iORF_230155	UTM6	SpB	1	42	ordered_Spar_4	878224	878265	+	0	1_conserved
iORF_230156	UTM6	SpB	0	118	ordered_Spar_4	878240	878357	-	0	5_SpeGroup
iORF_230157	UTM6	SpB	1	111	ordered_Spar_4	878247	878357	-	0	4_divergent
iORF_230159	UTM6	SpB	1	42	ordered_Spar_4	878340	878381	+	0	1_conserved
iORF_230160	UTM6	SpB	1	69	ordered_Spar_4	878356	878424	+	0	1_conserved
iORF_230161	UTM6	SpB	1	36	ordered_Spar_4	878362	878397	-	0	1_conserved
iORF_230162	UTM6	SpB	1	33	ordered_Spar_4	878390	878422	-	0	1_conserved
iORF_230163	UTM6	SpB	1	63	ordered_Spar_4	878396	878458	+	0	1_conserved
iORF_230165	UTM6	SpB	1	114	ordered_Spar_4	878446	878559	+	2	6_polymorphic
iORF_230167	UTM6	SpB	0	233	ordered_Spar_4	878446	878678	+	4	6_polymorphic
iORF_230169	UTM6	SpB	0	123	ordered_Spar_4	878556	878678	+	2	6_polymorphic
iORF_230170	UTM6	SpB	0	133	ordered_Spar_4	878556	878688	+	2	5_SpeGroup
iORF_230171	UTM6	SpB	1	183	ordered_Spar_4	878556	878738	+	4	5_SpeGroup
iORF_230172	UTM6	SpB	0	239	ordered_Spar_4	878556	878794	+	4	7_ancest
iORF_230175	UTM6	SpB	1	60	ordered_Spar_4	878576	878635	-	0	3_pPar
iORF_230176	UTM6	SpB	0	36	ordered_Spar_4	878582	878617	+	0	5_SpeGroup
iORF_230179	UTM6	SpB	0	152	ordered_Spar_4	878582	878733	+	4	6_polymorphic
iORF_230180	UTM6	SpB	0	157	ordered_Spar_4	878582	878738	+	4	6_polymorphic
iORF_230182	UTM6	SpB	1	213	ordered_Spar_4	878582	878794	+	4	5_SpeGroup
iORF_230186	UTM6	SpB	1	66	ordered_Spar_4	878662	878727	-	2	4_divergent
iORF_230187	UTM6	SpB	0	127	ordered_Spar_4	878662	878788	-	2	6_polymorphic
iORF_230188	UTM6	SpB	0	53	ordered_Spar_4	878675	878727	-	2	6_polymorphic
iORF_230189	UTM6	SpB	1	57	ordered_Spar_4	878675	878731	-	2	4_divergent
iORF_230190	UTM6	SpB	0	114	ordered_Spar_4	878675	878788	-	2	7_ancest
iORF_230194	UTM6	SpB	1	27	ordered_Spar_4	881698	881724	+	1	5_SpeGroup
iORF_230195	UTM6	SpB	0	29	ordered_Spar_4	881698	881726	+	1	5_SpeGroup
iORF_230197	UTM6	SpB	0	100	ordered_Spar_4	881698	881797	+	2	5_SpeGroup
iORF_230200	UTM6	SpB	1	33	ordered_Spar_4	881748	881780	+	0	6_polymorphic
iORF_230201	UTM6	SpB	0	69	ordered_Spar_4	881748	881816	+	1	6_polymorphic
iORF_230202	UTM6	SpB	1	39	ordered_Spar_4	881759	881797	+	1	4_divergent
iORF_230205	UTM6	SpB	0	33	ordered_Spar_4	881763	881795	-	1	6_polymorphic
iORF_230264	UTM6	SpB	1	81	ordered_Spar_4	883035	883115	+	1	3_pPar
iORF_230225	UTM6	SpB	1	54	ordered_Spar_4	883039	883092	+	0	5_SpeGroup
iORF_230230	UTM6	SpB	1	54	ordered_Spar_4	883043	883096	+	0	3_pPar
iORF_230270	UTM6	SpB	1	21	ordered_Spar_4	883108	883128	-	0	4_divergent
iORF_230262	UTM6	SpB	1	42	ordered_Spar_4	883608	883649	+	0	6_polymorphic
iORF_230267	UTM6	SpB	1	24	ordered_Spar_4	883766	883789	-	0	4_divergent
iORF_230268	UTM6	SpB	1	27	ordered_Spar_4	883803	883829	-	0	4_divergent
iORF_230272	UTM6	SpB	0	148	ordered_Spar_4	883826	883973	-	1	5_SpeGroup
iORF_230274	UTM6	SpB	1	138	ordered_Spar_4	883836	883973	-	1	4_divergent
iORF_230275	UTM6	SpB	0	148	ordered_Spar_4	883836	883983	-	1	5_SpeGroup
iORF_230276	UTM6	SpB	1	30	ordered_Spar_4	883880	883909	-	0	4_divergent
iORF_230277	UTM6	SpB	1	78	ordered_Spar_4	883906	883983	-	1	4_divergent
iORF_230290	UTM6	SpB	1	36	ordered_Spar_4	888136	888171	+	0	3_pPar
iORF_230295	UTM6	SpB	1	12	ordered_Spar_4	888143	888154	-	0	3_pPar
iORF_230314	UTM6	SpB	1	51	ordered_Spar_4	888180	888230	+	0	3_pPar
iORF_230318	UTM6	SpB	0	85	ordered_Spar_4	888200	888284	-	5	7_ancest
iORF_230319	UTM6	SpB	1	12	ordered_Spar_4	888200	888211	-	0	4_divergent
iORF_230282	UTM6	SpB	1	51	ordered_Spar_4	888234	888284	-	5	3_pPar
iORF_230283	UTM6	SpB	0	54	ordered_Spar_4	888256	888309	-	2	6_polymorphic
iORF_230284	UTM6	SpB	0	42	ordered_Spar_4	888276	888317	+	2	5_SpeGroup
iORF_230286	UTM6	SpB	1	96	ordered_Spar_4	888314	888409	+	1	5_SpeGroup
iORF_230287	UTM6	SpB	0	97	ordered_Spar_4	888314	888410	+	1	5_SpeGroup
iORF_230288	UTM6	SpB	0	216	ordered_Spar_4	888314	888529	+	3	5_SpeGroup
iORF_230289	UTM6	SpB	1	24	ordered_Spar_4	888324	888347	-	0	1_conserved
iORF_230292	UTM6	SpB	1	48	ordered_Spar_4	888349	888396	-	1	3_pPar
iORF_230296	UTM6	SpB	1	18	ordered_Spar_4	888417	888434	-	0	4_divergent
iORF_230297	UTM6	SpB	1	36	ordered_Spar_4	888419	888454	+	0	4_divergent
iORF_230299	UTM6	SpB	0	9	ordered_Spar_4	888426	888434	-	0	4_divergent
iORF_230300	UTM6	SpB	0	12	ordered_Spar_4	888441	888452	+	0	5_SpeGroup
iORF_230303	UTM6	SpB	1	15	ordered_Spar_4	888460	888474	+	0	3_pPar
iORF_230310	UTM6	SpB	0	24	ordered_Spar_4	888617	888640	+	0	5_SpeGroup
iORF_230311	UTM6	SpB	1	24	ordered_Spar_4	888627	888650	-	0	3_pPar
iORF_230323	UTM6	SpB	0	125	ordered_Spar_4	892603	892727	+	2	5_SpeGroup
iORF_230324	UTM6	SpB	1	126	ordered_Spar_4	892603	892728	+	2	4_divergent
iORF_230327	UTM6	SpB	0	51	ordered_Spar_4	892608	892658	-	1	5_SpeGroup
iORF_230332	UTM6	SpB	1	57	ordered_Spar_4	892617	892673	+	1	3_pPar
iORF_230333	UTM6	SpB	1	18	ordered_Spar_4	892648	892665	-	0	6_polymorphic
iORF_230334	UTM6	SpB	0	21	ordered_Spar_4	892648	892668	-	0	6_polymorphic
iORF_230335	UTM6	SpB	0	30	ordered_Spar_4	892648	892677	-	0	5_SpeGroup
iORF_230338	UTM6	SpB	0	149	ordered_Spar_4	892678	892826	-	2	5_SpeGroup
iORF_230322	UTM6	SpB	1	102	ordered_Spar_4	892725	892826	-	2	4_divergent
iORF_230325	UTM6	SpB	1	51	ordered_Spar_4	892732	892782	-	0	3_pPar
iORF_230326	UTM6	SpB	0	101	ordered_Spar_4	892774	892874	+	2	5_SpeGroup
iORF_230329	UTM6	SpB	1	27	ordered_Spar_4	892865	892891	+	0	3_pPar
iORF_230370	UTM6	SpB	0	30	ordered_Spar_4	894239	894268	-	0	4_divergent
iORF_230371	UTM6	SpB	1	57	ordered_Spar_4	894239	894295	-	1	4_divergent
iORF_230372	UTM6	SpB	0	54	ordered_Spar_4	894241	894294	+	1	7_ancest
iORF_230373	UTM6	SpB	0	80	ordered_Spar_4	894241	894320	+	1	5_SpeGroup
iORF_230374	UTM6	SpB	1	87	ordered_Spar_4	894241	894327	+	1	4_divergent
iORF_230339	UTM6	SpB	0	14	ordered_Spar_4	894267	894280	+	1	5_SpeGroup
iORF_230340	UTM6	SpB	1	84	ordered_Spar_4	894267	894350	+	3	4_divergent
iORF_230346	UTM6	SpB	1	63	ordered_Spar_4	894347	894409	+	1	3_pPar
iORF_230348	UTM6	SpB	1	12	ordered_Spar_4	894414	894425	-	2	5_SpeGroup
iORF_230350	UTM6	SpB	1	18	ordered_Spar_4	894418	894435	-	2	3_pPar
iORF_230355	UTM6	SpB	1	18	ordered_Spar_4	894428	894445	+	0	3_pPar
iORF_230364	UTM6	SpB	1	12	ordered_Spar_4	894453	894464	-	0	5_SpeGroup
iORF_230367	UTM6	SpB	1	9	ordered_Spar_4	894487	894495	-	0	4_divergent
iORF_230425	UTM6	SpB	0	195	ordered_Spar_4	898567	898761	+	2	5_SpeGroup
iORF_230433	UTM6	SpB	0	124	ordered_Spar_4	898573	898696	+	0	6_polymorphic
iORF_230434	UTM6	SpB	1	189	ordered_Spar_4	898573	898761	+	2	5_SpeGroup
iORF_230398	UTM6	SpB	0	69	ordered_Spar_4	898693	898761	+	2	6_polymorphic
iORF_230399	UTM6	SpB	0	66	ordered_Spar_4	898696	898761	+	2	6_polymorphic
iORF_230419	UTM6	SpB	1	195	ordered_Spar_4	898897	899091	+	2	6_polymorphic
iORF_230421	UTM6	SpB	1	48	ordered_Spar_4	898913	898960	-	0	6_polymorphic
iORF_230423	UTM6	SpB	0	48	ordered_Spar_4	898941	898988	-	0	4_divergent
iORF_230424	UTM6	SpB	1	24	ordered_Spar_4	898955	898978	+	0	6_polymorphic
iORF_230426	UTM6	SpB	1	171	ordered_Spar_4	898990	899160	-	2	3_pPar
iORF_230428	UTM6	SpB	0	93	ordered_Spar_4	898999	899091	+	2	6_polymorphic
iORF_230429	UTM6	SpB	0	33	ordered_Spar_4	899003	899035	-	2	5_SpeGroup
iORF_230435	UTM6	SpB	1	33	ordered_Spar_4	899048	899080	-	0	3_pPar
iORF_230437	UTM6	SpB	0	39	ordered_Spar_4	899053	899091	+	0	6_polymorphic
iORF_230439	UTM6	SpB	1	54	ordered_Spar_4	899103	899156	-	0	6_polymorphic
iORF_230440	UTM6	SpB	0	15	ordered_Spar_4	899112	899126	+	0	5_SpeGroup
iORF_230441	UTM6	SpB	1	12	ordered_Spar_4	899115	899126	+	0	4_divergent
iORF_230453	UTM6	SpB	0	17	ordered_Spar_4	900573	900589	-	1	5_SpeGroup
iORF_230454	UTM6	SpB	0	43	ordered_Spar_4	900573	900615	-	1	7_ancest
iORF_230455	UTM6	SpB	0	30	ordered_Spar_4	900586	900615	-	0	4_divergent
iORF_230456	UTM6	SpB	1	42	ordered_Spar_4	900614	900655	+	0	1_conserved
iORF_230457	UTM6	SpB	1	42	ordered_Spar_4	900619	900660	-	0	1_conserved
iORF_230458	UTM6	SpB	0	66	ordered_Spar_4	900627	900692	-	0	5_SpeGroup
iORF_230459	UTM6	SpB	1	81	ordered_Spar_4	900627	900707	-	0	5_SpeGroup
iORF_230460	UTM6	SpB	0	126	ordered_Spar_4	900627	900752	-	0	4_divergent
iORF_230461	UTM6	SpB	0	86	ordered_Spar_4	900637	900722	+	0	5_SpeGroup
iORF_230462	UTM6	SpB	1	105	ordered_Spar_4	900637	900741	+	0	6_polymorphic
iORF_230466	UTM6	SpB	0	83	ordered_Spar_4	900670	900752	-	0	5_SpeGroup
iORF_230467	UTM6	SpB	1	141	ordered_Spar_4	900670	900810	-	0	5_SpeGroup
iORF_230471	UTM6	SpB	1	24	ordered_Spar_4	900707	900730	-	0	1_conserved
iORF_230472	UTM6	SpB	0	18	ordered_Spar_4	900724	900741	+	0	5_SpeGroup
iORF_230473	UTM6	SpB	1	42	ordered_Spar_4	900756	900797	-	0	6_polymorphic
iORF_230474	UTM6	SpB	0	83	ordered_Spar_4	900756	900838	-	1	6_polymorphic
iORF_230475	UTM6	SpB	1	30	ordered_Spar_4	900760	900789	+	0	4_divergent
iORF_230477	UTM6	SpB	0	99	ordered_Spar_4	900760	900858	+	4	5_SpeGroup
iORF_230478	UTM6	SpB	1	15	ordered_Spar_4	900786	900800	+	0	4_divergent
iORF_230480	UTM6	SpB	1	18	ordered_Spar_4	900878	900895	+	0	3_pPar
iORF_230481	UTM6	SpB	0	55	ordered_Spar_4	900935	900989	-	1	7_ancest
iORF_230482	UTM6	SpB	1	39	ordered_Spar_4	900951	900989	-	1	5_SpeGroup
iORF_230485	UTM6	SpB	1	75	ordered_Spar_4	901068	901142	+	0	6_polymorphic
iORF_230486	UTM6	SpB	0	127	ordered_Spar_4	901068	901194	+	1	6_polymorphic
iORF_230489	UTM6	SpB	1	9	ordered_Spar_4	901176	901184	-	0	3_pPar
iORF_230491	UTM6	SpB	1	12	ordered_Spar_4	902778	902789	+	0	3_pPar
iORF_230494	UTM6	SpB	0	17	ordered_Spar_4	902810	902826	+	1	4_divergent
iORF_230495	UTM6	SpB	1	18	ordered_Spar_4	902810	902827	+	2	5_SpeGroup
iORF_230498	UTM6	SpB	0	42	ordered_Spar_4	902833	902874	-	0	4_divergent
iORF_230499	UTM6	SpB	1	12	ordered_Spar_4	902863	902874	-	0	5_SpeGroup
iORF_230500	UTM6	SpB	1	33	ordered_Spar_4	902873	902905	+	2	3_pPar
iORF_230501	UTM6	SpB	0	39	ordered_Spar_4	902885	902923	-	0	5_SpeGroup
iORF_230502	UTM6	SpB	1	96	ordered_Spar_4	902889	902984	-	2	6_polymorphic
iORF_230503	UTM6	SpB	0	36	ordered_Spar_4	902892	902927	-	0	5_SpeGroup
iORF_230504	UTM6	SpB	0	84	ordered_Spar_4	902892	902975	-	0	5_SpeGroup
iORF_230505	UTM6	SpB	0	93	ordered_Spar_4	902892	902984	-	2	6_polymorphic
iORF_230506	UTM6	SpB	0	18	ordered_Spar_4	902906	902923	-	0	4_divergent
iORF_230507	UTM6	SpB	1	15	ordered_Spar_4	902909	902923	-	0	5_SpeGroup
iORF_230509	UTM6	SpB	1	21	ordered_Spar_4	902948	902968	-	0	3_pPar
iORF_230510	UTM6	SpB	0	32	ordered_Spar_4	902956	902987	+	2	5_SpeGroup
iORF_230511	UTM6	SpB	1	63	ordered_Spar_4	902956	903018	+	4	4_divergent
iORF_230513	UTM6	SpB	0	98	ordered_Spar_4	902972	903069	-	4	5_SpeGroup
iORF_230516	UTM6	SpB	0	75	ordered_Spar_4	902997	903071	-	0	5_SpeGroup
iORF_230522	UTM6	SpB	0	27	ordered_Spar_4	903043	903069	-	0	7_ancest
iORF_230526	UTM6	SpB	0	15	ordered_Spar_4	903050	903064	+	0	6_polymorphic
iORF_230543	UTM6	SpB	1	51	ordered_Spar_4	903180	903230	+	1	3_pPar
iORF_230544	UTM6	SpB	1	12	ordered_Spar_4	903234	903245	-	0	1_conserved
iORF_230626	UTM6	SpB	1	18	ordered_Spar_4	903740	903757	+	0	5_SpeGroup
iORF_230627	UTM6	SpB	0	80	ordered_Spar_4	903745	903824	-	0	5_SpeGroup
iORF_230628	UTM6	SpB	1	78	ordered_Spar_4	903747	903824	-	0	4_divergent
iORF_230547	UTM6	SpB	0	40	ordered_Spar_4	903797	903836	+	0	5_SpeGroup
iORF_230548	UTM6	SpB	1	72	ordered_Spar_4	903797	903868	+	1	4_divergent
iORF_230562	UTM6	SpB	1	60	ordered_Spar_4	903838	903897	+	1	4_divergent
iORF_230595	UTM6	SpB	1	30	ordered_Spar_4	903894	903923	-	1	4_divergent
iORF_230603	UTM6	SpB	0	24	ordered_Spar_4	903900	903923	-	1	5_SpeGroup
iORF_230604	UTM6	SpB	1	99	ordered_Spar_4	903914	904012	-	0	3_pPar
iORF_230606	UTM6	SpB	1	15	ordered_Spar_4	904059	904073	-	0	1_conserved
iORF_230610	UTM6	SpB	0	40	ordered_Spar_4	904119	904158	+	3	5_SpeGroup
iORF_230611	UTM6	SpB	0	44	ordered_Spar_4	904119	904162	+	3	5_SpeGroup
iORF_230612	UTM6	SpB	1	54	ordered_Spar_4	904119	904172	+	3	5_SpeGroup
iORF_230617	UTM6	SpB	1	96	ordered_Spar_4	904189	904284	+	0	5_SpeGroup
iORF_230620	UTM6	SpB	1	42	ordered_Spar_4	904193	904234	+	0	3_pPar
iORF_230625	UTM6	SpB	0	41	ordered_Spar_4	904292	904332	+	2	6_polymorphic
iORF_230631	UTM6	SpB	1	66	ordered_Spar_4	904416	904481	-	0	1_conserved
iORF_230633	UTM6	SpB	1	24	ordered_Spar_4	904462	904485	-	0	4_divergent
iORF_230634	UTM6	SpB	0	33	ordered_Spar_4	904462	904494	-	0	5_SpeGroup
iORF_230564	UTM6	SpB	1	36	ordered_Spar_4	904913	904948	-	0	3_pPar
iORF_230566	UTM6	SpB	0	121	ordered_Spar_4	904960	905080	-	2	5_SpeGroup
iORF_230567	UTM6	SpB	1	54	ordered_Spar_4	904994	905047	-	2	4_divergent
iORF_230568	UTM6	SpB	0	87	ordered_Spar_4	904994	905080	-	2	7_ancest
iORF_230570	UTM6	SpB	1	39	ordered_Spar_4	905002	905040	-	0	1_conserved
iORF_230571	UTM6	SpB	1	24	ordered_Spar_4	905028	905051	-	0	1_conserved
iORF_230572	UTM6	SpB	1	18	ordered_Spar_4	905041	905058	+	0	1_conserved
iORF_230573	UTM6	SpB	1	78	ordered_Spar_4	905046	905123	+	3	3_pPar
iORF_230576	UTM6	SpB	0	56	ordered_Spar_4	905102	905157	-	1	4_divergent
iORF_230577	UTM6	SpB	1	12	ordered_Spar_4	905108	905119	+	0	4_divergent
iORF_230579	UTM6	SpB	1	42	ordered_Spar_4	905116	905157	-	1	6_polymorphic
iORF_230580	UTM6	SpB	0	87	ordered_Spar_4	905116	905202	-	1	6_polymorphic
iORF_230582	UTM6	SpB	1	57	ordered_Spar_4	905132	905188	+	0	6_polymorphic
iORF_230588	UTM6	SpB	1	12	ordered_Spar_4	905276	905287	-	1	3_pPar
iORF_230598	UTM6	SpB	0	73	ordered_Spar_4	905380	905452	-	0	7_ancest
iORF_230599	UTM6	SpB	0	58	ordered_Spar_4	905384	905441	-	0	5_SpeGroup
iORF_230600	UTM6	SpB	0	55	ordered_Spar_4	905387	905441	-	0	7_ancest
iORF_230601	UTM6	SpB	1	66	ordered_Spar_4	905387	905452	-	0	4_divergent
iORF_230652	UTM6	SpB	1	63	ordered_Spar_4	906156	906218	-	10	6_polymorphic
iORF_230670	UTM6	SpB	0	47	ordered_Spar_4	906184	906230	+	9	6_polymorphic
iORF_230671	UTM6	SpB	0	51	ordered_Spar_4	906184	906234	+	9	5_SpeGroup
iORF_230639	UTM6	SpB	0	20	ordered_Spar_4	906225	906244	-	1	4_divergent
iORF_230640	UTM6	SpB	0	21	ordered_Spar_4	906225	906245	-	2	6_polymorphic
iORF_230641	UTM6	SpB	1	9	ordered_Spar_4	906231	906239	+	0	1_conserved
iORF_230645	UTM6	SpB	1	27	ordered_Spar_4	906263	906289	-	1	3_pPar
iORF_230646	UTM6	SpB	1	48	ordered_Spar_4	906270	906317	-	1	3_pPar
iORF_230648	UTM6	SpB	0	51	ordered_Spar_4	906283	906333	+	0	5_SpeGroup
iORF_230650	UTM6	SpB	1	24	ordered_Spar_4	906314	906337	-	0	3_pPar
iORF_230656	UTM6	SpB	0	89	ordered_Spar_4	906350	906438	+	2	5_SpeGroup
iORF_230657	UTM6	SpB	0	102	ordered_Spar_4	906350	906451	+	2	5_SpeGroup
iORF_230658	UTM6	SpB	1	12	ordered_Spar_4	906354	906365	-	0	3_pPar
iORF_230659	UTM6	SpB	1	66	ordered_Spar_4	906386	906451	+	1	5_SpeGroup
iORF_230660	UTM6	SpB	0	18	ordered_Spar_4	906435	906452	-	0	5_SpeGroup
iORF_230661	UTM6	SpB	0	78	ordered_Spar_4	906448	906525	-	1	6_polymorphic
iORF_230662	UTM6	SpB	0	12	ordered_Spar_4	906461	906472	-	0	6_polymorphic
iORF_230664	UTM6	SpB	0	53	ordered_Spar_4	906473	906525	-	1	5_SpeGroup
iORF_230665	UTM6	SpB	1	48	ordered_Spar_4	906478	906525	-	1	6_polymorphic
iORF_230666	UTM6	SpB	1	9	ordered_Spar_4	906509	906517	-	0	3_pPar
iORF_230675	UTM6	SpB	1	39	ordered_Spar_4	910682	910720	-	2	4_divergent
iORF_230678	UTM6	SpB	0	32	ordered_Spar_4	910695	910726	+	2	5_SpeGroup
iORF_230682	UTM6	SpB	0	18	ordered_Spar_4	910719	910736	+	0	5_SpeGroup
iORF_230709	UTM6	SpB	1	108	ordered_Spar_4	912776	912883	-	2	4_divergent
iORF_230723	UTM6	SpB	0	93	ordered_Spar_4	912791	912883	-	2	5_SpeGroup
iORF_230724	UTM6	SpB	0	339	ordered_Spar_4	912791	913129	-	5	7_ancest
iORF_230696	UTM6	SpB	1	33	ordered_Spar_4	912880	912912	-	0	3_pPar
iORF_230699	UTM6	SpB	1	12	ordered_Spar_4	912930	912941	-	0	3_pPar
iORF_230705	UTM6	SpB	1	9	ordered_Spar_4	912991	912999	+	0	1_conserved
iORF_230706	UTM6	SpB	1	21	ordered_Spar_4	913010	913030	+	0	3_pPar
iORF_230708	UTM6	SpB	0	40	ordered_Spar_4	913090	913129	-	0	5_SpeGroup
iORF_230710	UTM6	SpB	0	45	ordered_Spar_4	913136	913180	+	0	5_SpeGroup
iORF_230711	UTM6	SpB	1	18	ordered_Spar_4	913148	913165	-	0	1_conserved
iORF_230713	UTM6	SpB	1	75	ordered_Spar_4	913150	913224	+	0	3_pPar
iORF_230714	UTM6	SpB	1	27	ordered_Spar_4	913154	913180	+	0	4_divergent
iORF_230717	UTM6	SpB	0	48	ordered_Spar_4	913221	913268	-	0	5_SpeGroup
iORF_230718	UTM6	SpB	0	145	ordered_Spar_4	913221	913365	-	1	6_polymorphic
iORF_230719	UTM6	SpB	1	132	ordered_Spar_4	913234	913365	-	1	6_polymorphic
iORF_230720	UTM6	SpB	0	45	ordered_Spar_4	913237	913281	+	0	4_divergent
iORF_230726	UTM6	SpB	1	57	ordered_Spar_4	913271	913327	+	1	5_SpeGroup
iORF_230727	UTM6	SpB	0	108	ordered_Spar_4	913271	913378	+	1	5_SpeGroup
iORF_230728	UTM6	SpB	1	117	ordered_Spar_4	913278	913394	-	1	3_pPar
iORF_230732	UTM6	SpB	0	36	ordered_Spar_4	913290	913325	+	1	5_SpeGroup
iORF_230733	UTM6	SpB	1	102	ordered_Spar_4	913290	913391	+	1	4_divergent
iORF_230734	UTM6	SpB	0	36	ordered_Spar_4	913324	913359	+	0	5_SpeGroup
iORF_230736	UTM6	SpB	1	21	ordered_Spar_4	913367	913387	-	0	1_conserved
iORF_230739	UTM6	SpB	1	33	ordered_Spar_4	913384	913416	-	1	4_divergent
iORF_230740	UTM6	SpB	0	36	ordered_Spar_4	913384	913419	-	1	5_SpeGroup
iORF_230741	UTM6	SpB	0	180	ordered_Spar_4	913393	913572	+	6	5_SpeGroup
iORF_230742	UTM6	SpB	0	16	ordered_Spar_4	913450	913465	+	1	5_SpeGroup
iORF_230743	UTM6	SpB	1	123	ordered_Spar_4	913450	913572	+	3	5_SpeGroup
iORF_230744	UTM6	SpB	0	16	ordered_Spar_4	913457	913472	-	1	5_SpeGroup
iORF_230745	UTM6	SpB	1	15	ordered_Spar_4	913458	913472	-	1	5_SpeGroup
iORF_230746	UTM6	SpB	0	39	ordered_Spar_4	913458	913496	-	1	5_SpeGroup
iORF_230747	UTM6	SpB	1	45	ordered_Spar_4	913462	913506	-	1	3_pPar
iORF_230750	UTM6	SpB	1	18	ordered_Spar_4	913479	913496	-	0	4_divergent
iORF_230751	UTM6	SpB	0	110	ordered_Spar_4	913516	913625	+	1	4_divergent
iORF_230752	UTM6	SpB	0	50	ordered_Spar_4	913523	913572	+	1	4_divergent
iORF_230753	UTM6	SpB	1	75	ordered_Spar_4	913523	913597	+	1	4_divergent
iORF_230754	UTM6	SpB	1	84	ordered_Spar_4	913542	913625	+	1	4_divergent
iORF_230755	UTM6	SpB	0	45	ordered_Spar_4	913553	913597	+	0	5_SpeGroup
iORF_230756	UTM6	SpB	1	63	ordered_Spar_4	913556	913618	-	0	1_conserved
iORF_230782	UTM6	SpB	1	54	ordered_Spar_4	915891	915944	+	3	1_conserved
iORF_230783	UTM6	SpB	1	21	ordered_Spar_4	915901	915921	+	3	4_divergent
iORF_230768	UTM6	SpB	1	69	ordered_Spar_4	915963	916031	-	0	1_conserved
iORF_230769	UTM6	SpB	1	33	ordered_Spar_4	915968	916000	-	0	1_conserved
iORF_230770	UTM6	SpB	1	42	ordered_Spar_4	915997	916038	-	0	6_polymorphic
iORF_230771	UTM6	SpB	0	103	ordered_Spar_4	915997	916099	-	0	6_polymorphic
iORF_230772	UTM6	SpB	1	72	ordered_Spar_4	916028	916099	-	0	6_polymorphic
iORF_230773	UTM6	SpB	1	81	ordered_Spar_4	916035	916115	-	0	6_polymorphic
iORF_230774	UTM6	SpB	1	54	ordered_Spar_4	916041	916094	+	0	6_polymorphic
iORF_230775	UTM6	SpB	1	18	ordered_Spar_4	916069	916086	-	0	1_conserved
iORF_230778	UTM6	SpB	0	21	ordered_Spar_4	916106	916126	-	0	5_SpeGroup
iORF_230779	UTM6	SpB	1	39	ordered_Spar_4	916106	916144	-	0	4_divergent
iORF_230781	UTM6	SpB	1	15	ordered_Spar_4	916276	916290	-	0	1_conserved
iORF_230791	UTM6	SpB	1	18	ordered_Spar_4	918030	918047	+	0	1_conserved
iORF_230793	UTM6	SpB	1	9	ordered_Spar_4	918034	918042	+	0	1_conserved
iORF_230806	UTM6	SpB	0	21	ordered_Spar_4	918068	918088	-	2	5_SpeGroup
iORF_230795	UTM6	SpB	0	54	ordered_Spar_4	918197	918250	+	1	5_SpeGroup
iORF_230798	UTM6	SpB	1	24	ordered_Spar_4	918254	918277	+	2	3_pPar
iORF_230801	UTM6	SpB	0	33	ordered_Spar_4	918287	918319	+	0	5_SpeGroup
iORF_230802	UTM6	SpB	1	21	ordered_Spar_4	918299	918319	+	0	5_SpeGroup
iORF_230803	UTM6	SpB	0	26	ordered_Spar_4	918299	918324	+	0	5_SpeGroup
iORF_230804	UTM6	SpB	1	33	ordered_Spar_4	918338	918370	+	1	5_SpeGroup
iORF_230810	UTM6	SpB	0	262	ordered_Spar_4	919554	919815	-	11	6_polymorphic
iORF_230814	UTM6	SpB	0	156	ordered_Spar_4	919660	919815	-	11	6_polymorphic
iORF_230819	UTM6	SpB	0	15	ordered_Spar_4	919694	919708	+	0	6_polymorphic
iORF_230820	UTM6	SpB	0	21	ordered_Spar_4	919694	919714	+	0	5_SpeGroup
iORF_230821	UTM6	SpB	0	92	ordered_Spar_4	919694	919785	+	6	5_SpeGroup
iORF_230822	UTM6	SpB	1	96	ordered_Spar_4	919694	919789	+	6	6_polymorphic
iORF_230823	UTM6	SpB	1	111	ordered_Spar_4	919705	919815	-	8	5_SpeGroup
iORF_230824	UTM6	SpB	0	133	ordered_Spar_4	919705	919837	-	8	5_SpeGroup
iORF_230829	UTM6	SpB	0	63	ordered_Spar_4	919727	919789	+	6	6_polymorphic
iORF_230830	UTM6	SpB	0	79	ordered_Spar_4	919727	919805	+	7	5_SpeGroup
iORF_230833	UTM6	SpB	1	24	ordered_Spar_4	919782	919805	+	1	4_divergent
iORF_230837	UTM6	SpB	0	8	ordered_Spar_4	919808	919815	-	1	5_SpeGroup
iORF_230853	UTM6	SpB	1	12	ordered_Spar_4	919985	919996	-	0	5_SpeGroup
iORF_230856	UTM6	SpB	1	12	ordered_Spar_4	922299	922310	-	0	4_divergent
iORF_230857	UTM6	SpB	0	29	ordered_Spar_4	922307	922335	-	4	5_SpeGroup
iORF_230858	UTM6	SpB	1	33	ordered_Spar_4	922307	922339	-	4	6_polymorphic
iORF_230859	UTM6	SpB	0	29	ordered_Spar_4	922311	922339	-	4	5_SpeGroup
iORF_230861	UTM6	SpB	1	24	ordered_Spar_4	922355	922378	+	0	3_pPar
iORF_230862	UTM6	SpB	0	27	ordered_Spar_4	922358	922384	-	0	6_polymorphic
iORF_230863	UTM6	SpB	1	69	ordered_Spar_4	922358	922426	-	0	5_SpeGroup
iORF_230864	UTM6	SpB	1	27	ordered_Spar_4	922381	922407	-	0	5_SpeGroup
iORF_230865	UTM6	SpB	0	46	ordered_Spar_4	922381	922426	-	0	4_divergent
iORF_230876	UTM6	SpB	1	84	ordered_Spar_4	924928	925011	-	3	6_polymorphic
iORF_230877	UTM6	SpB	0	21	ordered_Spar_4	924949	924969	+	0	5_SpeGroup
iORF_230878	UTM6	SpB	0	78	ordered_Spar_4	924954	925031	-	3	4_divergent
iORF_230881	UTM6	SpB	0	21	ordered_Spar_4	924991	925011	-	0	6_polymorphic
iORF_230882	UTM6	SpB	0	21	ordered_Spar_4	925002	925022	+	0	5_SpeGroup
iORF_230883	UTM6	SpB	1	60	ordered_Spar_4	925002	925061	+	0	4_divergent
iORF_230884	UTM6	SpB	1	69	ordered_Spar_4	925012	925080	+	0	3_pPar
iORF_230885	UTM6	SpB	1	12	ordered_Spar_4	925037	925048	-	0	3_pPar
iORF_230888	UTM6	SpB	0	54	ordered_Spar_4	925062	925115	-	0	5_SpeGroup
iORF_230889	UTM6	SpB	1	66	ordered_Spar_4	925062	925127	-	3	5_SpeGroup
iORF_230891	UTM6	SpB	0	51	ordered_Spar_4	925077	925127	-	3	7_ancest
iORF_230892	UTM6	SpB	0	57	ordered_Spar_4	925077	925133	-	3	5_SpeGroup
iORF_230894	UTM6	SpB	0	9	ordered_Spar_4	925119	925127	-	0	5_SpeGroup
iORF_230897	UTM6	SpB	1	18	ordered_Spar_4	925126	925143	+	1	4_divergent
iORF_230898	UTM6	SpB	0	26	ordered_Spar_4	925126	925151	+	1	7_ancest
iORF_230899	UTM6	SpB	0	20	ordered_Spar_4	925132	925151	+	1	5_SpeGroup
iORF_230900	UTM6	SpB	1	9	ordered_Spar_4	925140	925148	-	0	5_SpeGroup
iORF_230901	UTM6	SpB	1	45	ordered_Spar_4	925148	925192	-	1	3_pPar
iORF_230902	UTM6	SpB	1	81	ordered_Spar_4	925152	925232	+	1	3_pPar
iORF_230905	UTM6	SpB	1	12	ordered_Spar_4	925283	925294	-	0	6_polymorphic
iORF_230906	UTM6	SpB	0	80	ordered_Spar_4	925283	925362	-	1	6_polymorphic
iORF_230907	UTM6	SpB	0	15	ordered_Spar_4	925294	925308	-	1	4_divergent
iORF_230908	UTM6	SpB	1	69	ordered_Spar_4	925294	925362	-	1	6_polymorphic
iORF_230913	UTM6	SpB	1	30	ordered_Spar_4	925414	925443	-	1	4_divergent
iORF_230914	UTM6	SpB	0	75	ordered_Spar_4	925414	925488	-	1	5_SpeGroup
iORF_230915	UTM6	SpB	1	45	ordered_Spar_4	925444	925488	-	0	4_divergent
iORF_230921	UTM6	SpB	0	36	ordered_Spar_4	926432	926467	+	0	5_SpeGroup
iORF_230922	UTM6	SpB	1	45	ordered_Spar_4	926432	926476	+	1	5_SpeGroup
iORF_230923	UTM6	SpB	0	75	ordered_Spar_4	926432	926506	+	1	5_SpeGroup
iORF_230941	UTM6	SpB	1	99	ordered_Spar_4	926454	926552	+	3	5_SpeGroup
iORF_230942	UTM6	SpB	0	111	ordered_Spar_4	926454	926564	+	4	5_SpeGroup
iORF_230948	UTM6	SpB	1	27	ordered_Spar_4	926461	926487	+	1	3_pPar
iORF_230950	UTM6	SpB	0	39	ordered_Spar_4	926516	926554	+	2	5_SpeGroup
iORF_230951	UTM6	SpB	1	129	ordered_Spar_4	926516	926644	+	11	4_divergent
iORF_230917	UTM6	SpB	1	15	ordered_Spar_4	926536	926550	-	2	6_polymorphic
iORF_230919	UTM6	SpB	1	111	ordered_Spar_4	926543	926653	-	9	4_divergent
iORF_230926	UTM6	SpB	0	77	ordered_Spar_4	926577	926653	-	8	5_SpeGroup
iORF_230928	UTM6	SpB	0	14	ordered_Spar_4	926646	926659	+	0	5_SpeGroup
iORF_230929	UTM6	SpB	1	18	ordered_Spar_4	926646	926663	+	0	4_divergent
iORF_230932	UTM6	SpB	0	31	ordered_Spar_4	926672	926702	-	0	5_SpeGroup
iORF_230933	UTM6	SpB	0	28	ordered_Spar_4	926678	926705	+	0	6_polymorphic
iORF_230934	UTM6	SpB	0	39	ordered_Spar_4	926678	926716	+	0	7_ancest
iORF_230936	UTM6	SpB	0	34	ordered_Spar_4	926694	926727	-	0	5_SpeGroup
iORF_230960	UTM6	SpB	0	108	ordered_Spar_4	929748	929855	+	1	5_SpeGroup
iORF_230961	UTM6	SpB	1	45	ordered_Spar_4	929748	929792	+	0	4_divergent
iORF_230962	UTM6	SpB	1	144	ordered_Spar_4	929763	929906	-	1	6_polymorphic
iORF_230963	UTM6	SpB	0	159	ordered_Spar_4	929763	929921	-	1	6_polymorphic
iORF_230964	UTM6	SpB	0	54	ordered_Spar_4	929763	929816	-	1	6_polymorphic
iORF_230966	UTM6	SpB	1	12	ordered_Spar_4	929786	929797	-	0	3_pPar
iORF_230969	UTM6	SpB	1	60	ordered_Spar_4	929796	929855	+	1	4_divergent
iORF_230953	UTM6	SpB	1	33	ordered_Spar_4	929868	929900	+	0	3_pPar
iORF_230954	UTM6	SpB	0	39	ordered_Spar_4	929887	929925	-	0	6_polymorphic
iORF_230955	UTM6	SpB	0	39	ordered_Spar_4	929903	929941	-	1	6_polymorphic
iORF_230956	UTM6	SpB	0	36	ordered_Spar_4	929906	929941	-	1	6_polymorphic
iORF_230959	UTM6	SpB	0	24	ordered_Spar_4	929918	929941	-	1	6_polymorphic
iORF_230988	UTM6	SpB	1	72	ordered_Spar_4	932348	932419	+	3	5_SpeGroup
iORF_230992	UTM6	SpB	1	27	ordered_Spar_4	932352	932378	+	0	3_pPar
iORF_230993	UTM6	SpB	0	9	ordered_Spar_4	932366	932374	-	0	6_polymorphic
iORF_230996	UTM6	SpB	1	15	ordered_Spar_4	932385	932399	-	1	4_divergent
iORF_231002	UTM6	SpB	1	9	ordered_Spar_4	932399	932407	-	0	3_pPar
iORF_231004	UTM6	SpB	1	87	ordered_Spar_4	932416	932502	-	1	3_pPar
iORF_230976	UTM6	SpB	0	33	ordered_Spar_4	932460	932492	+	1	5_SpeGroup
iORF_230977	UTM6	SpB	1	45	ordered_Spar_4	932460	932504	+	1	4_divergent
iORF_230982	UTM6	SpB	1	18	ordered_Spar_4	932504	932521	+	0	4_divergent
iORF_230983	UTM6	SpB	0	31	ordered_Spar_4	932504	932534	+	0	5_SpeGroup
iORF_230985	UTM6	SpB	0	10	ordered_Spar_4	932512	932521	+	0	5_SpeGroup
iORF_230986	UTM6	SpB	1	27	ordered_Spar_4	932512	932538	+	0	5_SpeGroup
iORF_230987	UTM6	SpB	0	39	ordered_Spar_4	932512	932550	+	0	5_SpeGroup
iORF_230990	UTM6	SpB	1	39	ordered_Spar_4	932518	932556	-	0	5_SpeGroup
iORF_231294	UTM6	SpB	0	48	ordered_Spar_4	939600	939647	-	0	5_SpeGroup
iORF_231274	UTM6	SpB	0	33	ordered_Spar_4	939604	939636	+	0	7_ancest
iORF_231275	UTM6	SpB	0	70	ordered_Spar_4	939604	939673	+	2	5_SpeGroup
iORF_231276	UTM6	SpB	1	30	ordered_Spar_4	939607	939636	+	0	4_divergent
iORF_231290	UTM6	SpB	1	15	ordered_Spar_4	939633	939647	-	0	4_divergent
iORF_231297	UTM6	SpB	1	15	ordered_Spar_4	939691	939705	-	0	4_divergent
iORF_231277	UTM6	SpB	1	36	ordered_Spar_4	939746	939781	-	0	3_pPar
iORF_231278	UTM6	SpB	1	39	ordered_Spar_4	939758	939796	+	0	3_pPar
iORF_231280	UTM6	SpB	0	33	ordered_Spar_4	939797	939829	-	0	5_SpeGroup
iORF_231281	UTM6	SpB	1	72	ordered_Spar_4	939797	939868	-	0	4_divergent
iORF_231285	UTM6	SpB	1	27	ordered_Spar_4	939826	939852	-	0	4_divergent
iORF_231286	UTM6	SpB	0	43	ordered_Spar_4	939826	939868	-	0	5_SpeGroup
iORF_231287	UTM6	SpB	0	28	ordered_Spar_4	939828	939855	+	0	5_SpeGroup
iORF_231288	UTM6	SpB	1	24	ordered_Spar_4	939832	939855	+	0	6_polymorphic
iORF_231324	UTM6	SpB	0	36	ordered_Spar_4	941743	941778	-	0	6_polymorphic
iORF_231325	UTM6	SpB	0	45	ordered_Spar_4	941743	941787	-	0	6_polymorphic
iORF_231326	UTM6	SpB	1	27	ordered_Spar_4	941745	941771	+	0	4_divergent
iORF_231327	UTM6	SpB	0	45	ordered_Spar_4	941745	941789	+	0	5_SpeGroup
iORF_231303	UTM6	SpB	0	48	ordered_Spar_4	941833	941880	-	0	5_SpeGroup
iORF_231304	UTM6	SpB	0	36	ordered_Spar_4	941845	941880	-	0	5_SpeGroup
iORF_231305	UTM6	SpB	0	15	ordered_Spar_4	941851	941865	+	0	6_polymorphic
iORF_231306	UTM6	SpB	1	66	ordered_Spar_4	941853	941918	+	0	6_polymorphic
iORF_231310	UTM6	SpB	0	12	ordered_Spar_4	941879	941890	+	0	5_SpeGroup
iORF_231312	UTM6	SpB	0	9	ordered_Spar_4	941894	941902	-	0	5_SpeGroup
iORF_231320	UTM6	SpB	0	21	ordered_Spar_4	942007	942027	+	0	5_SpeGroup
iORF_231321	UTM6	SpB	1	39	ordered_Spar_4	942007	942045	+	0	4_divergent
iORF_231328	UTM6	SpB	0	24	ordered_Spar_4	942083	942106	-	1	5_SpeGroup
iORF_231329	UTM6	SpB	0	34	ordered_Spar_4	942100	942133	-	0	6_polymorphic
iORF_231330	UTM6	SpB	1	21	ordered_Spar_4	942113	942133	-	0	6_polymorphic
iORF_231367	UTM6	SpB	0	81	ordered_Spar_4	943386	943466	-	3	5_SpeGroup
iORF_231368	UTM6	SpB	1	72	ordered_Spar_4	943395	943466	-	3	4_divergent
iORF_231369	UTM6	SpB	1	27	ordered_Spar_4	943400	943426	-	3	1_conserved
iORF_231370	UTM6	SpB	0	77	ordered_Spar_4	943405	943481	+	5	5_SpeGroup
iORF_231371	UTM6	SpB	1	114	ordered_Spar_4	943405	943518	+	5	6_polymorphic
iORF_231372	UTM6	SpB	0	118	ordered_Spar_4	943405	943522	+	5	6_polymorphic
iORF_231343	UTM6	SpB	0	54	ordered_Spar_4	943417	943470	-	0	7_ancest
iORF_231344	UTM6	SpB	1	54	ordered_Spar_4	943417	943470	-	1	6_polymorphic
iORF_231345	UTM6	SpB	0	55	ordered_Spar_4	943417	943471	-	1	6_polymorphic
iORF_231346	UTM6	SpB	0	68	ordered_Spar_4	943417	943484	-	2	5_SpeGroup
iORF_231348	UTM6	SpB	1	33	ordered_Spar_4	943419	943451	+	0	3_pPar
iORF_231350	UTM6	SpB	0	31	ordered_Spar_4	943451	943481	+	2	5_SpeGroup
iORF_231351	UTM6	SpB	0	12	ordered_Spar_4	943459	943470	-	0	5_SpeGroup
iORF_231354	UTM6	SpB	1	21	ordered_Spar_4	943478	943498	-	0	3_pPar
iORF_231356	UTM6	SpB	0	59	ordered_Spar_4	943485	943543	+	2	5_SpeGroup
iORF_231357	UTM6	SpB	0	67	ordered_Spar_4	943485	943551	+	3	5_SpeGroup
iORF_231358	UTM6	SpB	1	132	ordered_Spar_4	943485	943616	+	7	5_SpeGroup
iORF_231361	UTM6	SpB	0	68	ordered_Spar_4	943536	943603	+	3	5_SpeGroup
iORF_231362	UTM6	SpB	0	81	ordered_Spar_4	943536	943616	+	5	5_SpeGroup
iORF_231366	UTM6	SpB	0	77	ordered_Spar_4	943540	943616	+	5	5_SpeGroup
iORF_231416	UTM6	SpB	0	54	ordered_Spar_4	944354	944407	+	4	6_polymorphic
iORF_231377	UTM6	SpB	0	43	ordered_Spar_4	944400	944442	-	0	4_divergent
iORF_231396	UTM6	SpB	1	87	ordered_Spar_4	944772	944858	+	0	3_pPar
iORF_231397	UTM6	SpB	0	126	ordered_Spar_4	944798	944923	+	3	6_polymorphic
iORF_231398	UTM6	SpB	1	45	ordered_Spar_4	944841	944885	-	0	3_pPar
iORF_231399	UTM6	SpB	1	108	ordered_Spar_4	944860	944967	+	4	3_pPar
iORF_231401	UTM6	SpB	0	208	ordered_Spar_4	944898	945105	+	13	4_divergent
iORF_231403	UTM6	SpB	1	225	ordered_Spar_4	944898	945122	+	13	5_SpeGroup
iORF_231405	UTM6	SpB	1	24	ordered_Spar_4	944907	944930	-	0	3_pPar
iORF_231409	UTM6	SpB	0	51	ordered_Spar_4	944927	944977	-	2	6_polymorphic
iORF_231410	UTM6	SpB	1	72	ordered_Spar_4	944927	944998	-	2	6_polymorphic
iORF_231411	UTM6	SpB	0	85	ordered_Spar_4	944927	945011	-	2	5_SpeGroup
iORF_231412	UTM6	SpB	0	120	ordered_Spar_4	944927	945046	-	10	6_polymorphic
iORF_231413	UTM6	SpB	1	33	ordered_Spar_4	944957	944989	+	1	3_pPar
iORF_231414	UTM6	SpB	1	21	ordered_Spar_4	944964	944984	-	1	3_pPar
iORF_231425	UTM6	SpB	1	24	ordered_Spar_4	945229	945252	-	1	3_pPar
iORF_231594	UTM6	SpB	0	70	ordered_Spar_4	946784	946853	+	1	5_SpeGroup
iORF_231595	UTM6	SpB	0	146	ordered_Spar_4	946784	946929	+	2	6_polymorphic
iORF_231596	UTM6	SpB	0	172	ordered_Spar_4	946784	946955	+	7	6_polymorphic
iORF_231598	UTM6	SpB	1	252	ordered_Spar_4	946784	947035	+	7	6_polymorphic
iORF_231599	UTM6	SpB	0	269	ordered_Spar_4	946784	947052	+	7	5_SpeGroup
iORF_231605	UTM6	SpB	0	9	ordered_Spar_4	946800	946808	-	1	6_polymorphic
iORF_231488	UTM6	SpB	1	30	ordered_Spar_4	946900	946929	+	1	6_polymorphic
iORF_231489	UTM6	SpB	0	56	ordered_Spar_4	946900	946955	+	6	6_polymorphic
iORF_231490	UTM6	SpB	0	136	ordered_Spar_4	946900	947035	+	6	6_polymorphic
iORF_231495	UTM6	SpB	0	65	ordered_Spar_4	946909	946973	-	6	5_SpeGroup
iORF_231506	UTM6	SpB	0	9	ordered_Spar_4	946926	946934	-	0	5_SpeGroup
iORF_231507	UTM6	SpB	1	48	ordered_Spar_4	946926	946973	-	5	4_divergent
iORF_231513	UTM6	SpB	0	92	ordered_Spar_4	946933	947024	+	5	5_SpeGroup
iORF_231514	UTM6	SpB	1	120	ordered_Spar_4	946933	947052	+	5	5_SpeGroup
iORF_231606	UTM6	SpB	1	9	ordered_Spar_4	947675	947683	+	0	3_pPar
iORF_231427	UTM6	SpB	1	138	ordered_Spar_4	947694	947831	+	2	4_divergent
iORF_231428	UTM6	SpB	0	146	ordered_Spar_4	947694	947839	+	2	5_SpeGroup
iORF_231429	UTM6	SpB	1	54	ordered_Spar_4	947728	947781	+	0	5_SpeGroup
iORF_231430	UTM6	SpB	0	87	ordered_Spar_4	947728	947814	+	0	4_divergent
iORF_231431	UTM6	SpB	1	141	ordered_Spar_4	947778	947918	-	2	4_divergent
iORF_231432	UTM6	SpB	0	108	ordered_Spar_4	947809	947916	-	2	5_SpeGroup
iORF_231433	UTM6	SpB	0	110	ordered_Spar_4	947809	947918	-	2	7_ancest
iORF_231436	UTM6	SpB	1	48	ordered_Spar_4	947865	947912	+	0	4_divergent
iORF_231437	UTM6	SpB	0	67	ordered_Spar_4	947865	947931	+	0	5_SpeGroup
iORF_231438	UTM6	SpB	0	81	ordered_Spar_4	947882	947962	-	0	4_divergent
iORF_231440	UTM6	SpB	0	58	ordered_Spar_4	947905	947962	-	0	5_SpeGroup
iORF_231441	UTM6	SpB	1	75	ordered_Spar_4	947905	947979	-	0	4_divergent
iORF_231443	UTM6	SpB	0	73	ordered_Spar_4	947909	947981	+	0	5_SpeGroup
iORF_231447	UTM6	SpB	1	21	ordered_Spar_4	947961	947981	+	0	4_divergent
iORF_231526	UTM6	SpB	0	27	ordered_Spar_4	949137	949163	+	2	5_SpeGroup
iORF_231528	UTM6	SpB	0	30	ordered_Spar_4	949160	949189	-	1	7_ancest
iORF_231529	UTM6	SpB	1	60	ordered_Spar_4	949160	949219	-	2	4_divergent
iORF_231530	UTM6	SpB	0	46	ordered_Spar_4	949174	949219	-	2	5_SpeGroup
iORF_231533	UTM6	SpB	0	97	ordered_Spar_4	949225	949321	+	0	5_SpeGroup
iORF_231534	UTM6	SpB	0	162	ordered_Spar_4	949225	949386	+	8	5_SpeGroup
iORF_231537	UTM6	SpB	0	157	ordered_Spar_4	949240	949396	-	8	6_polymorphic
iORF_231539	UTM6	SpB	1	57	ordered_Spar_4	949275	949331	+	0	4_divergent
iORF_231542	UTM6	SpB	1	111	ordered_Spar_4	949286	949396	-	8	5_SpeGroup
iORF_231543	UTM6	SpB	0	103	ordered_Spar_4	949294	949396	-	8	6_polymorphic
iORF_231564	UTM6	SpB	1	48	ordered_Spar_4	949671	949718	-	0	3_pPar
iORF_231567	UTM6	SpB	1	45	ordered_Spar_4	949731	949775	-	0	3_pPar
iORF_231569	UTM6	SpB	1	135	ordered_Spar_4	949772	949906	-	0	3_pPar
iORF_231571	UTM6	SpB	0	27	ordered_Spar_4	949797	949823	-	0	4_divergent
iORF_231572	UTM6	SpB	1	33	ordered_Spar_4	949807	949839	-	0	3_pPar
iORF_231616	UTM6	SpB	0	39	ordered_Spar_4	952660	952698	+	2	4_divergent
iORF_231617	UTM6	SpB	0	9	ordered_Spar_4	952708	952716	-	0	6_polymorphic
iORF_231637	UTM6	SpB	0	33	ordered_Spar_4	953184	953216	+	0	6_polymorphic
iORF_231635	UTM6	SpB	1	54	ordered_Spar_4	953198	953251	-	0	3_pPar
iORF_231638	UTM6	SpB	1	21	ordered_Spar_4	953213	953233	+	0	6_polymorphic
iORF_231640	UTM6	SpB	1	30	ordered_Spar_4	953227	953256	+	0	3_pPar
iORF_231641	UTM6	SpB	0	48	ordered_Spar_4	953240	953287	+	1	5_SpeGroup
iORF_231653	UTM6	SpB	1	30	ordered_Spar_4	953280	953309	-	1	4_divergent
iORF_231632	UTM6	SpB	0	27	ordered_Spar_4	953283	953309	-	0	5_SpeGroup
iORF_231683	UTM6	SpB	1	33	ordered_Spar_4	953930	953962	-	0	6_polymorphic
iORF_231687	UTM6	SpB	1	18	ordered_Spar_4	953938	953955	-	0	1_conserved
iORF_231688	UTM6	SpB	1	9	ordered_Spar_4	953956	953964	+	0	6_polymorphic
iORF_231664	UTM6	SpB	1	54	ordered_Spar_4	954153	954206	+	1	4_divergent
iORF_231665	UTM6	SpB	0	125	ordered_Spar_4	954153	954277	+	14	5_SpeGroup
iORF_231670	UTM6	SpB	1	21	ordered_Spar_4	954236	954256	-	0	4_divergent
iORF_231671	UTM6	SpB	0	18	ordered_Spar_4	954239	954256	-	0	5_SpeGroup
iORF_231672	UTM6	SpB	0	18	ordered_Spar_4	954244	954261	+	0	4_divergent
iORF_231674	UTM6	SpB	1	18	ordered_Spar_4	954278	954295	+	0	6_polymorphic
iORF_231677	UTM6	SpB	0	117	ordered_Spar_4	954287	954403	-	5	5_SpeGroup
iORF_231681	UTM6	SpB	1	45	ordered_Spar_4	954304	954348	-	4	3_pPar
iORF_231682	UTM6	SpB	1	15	ordered_Spar_4	954319	954333	+	0	6_polymorphic
iORF_231684	UTM6	SpB	1	36	ordered_Spar_4	954323	954358	+	0	3_pPar
iORF_231686	UTM6	SpB	1	54	ordered_Spar_4	954350	954403	-	1	4_divergent
iORF_231697	UTM6	SpB	0	63	ordered_Spar_4	957157	957219	+	0	5_SpeGroup
iORF_231719	UTM6	SpB	1	60	ordered_Spar_4	957189	957248	+	1	4_divergent
iORF_231720	UTM6	SpB	0	103	ordered_Spar_4	957189	957291	+	2	5_SpeGroup
iORF_231723	UTM6	SpB	0	36	ordered_Spar_4	957197	957232	+	0	5_SpeGroup
iORF_231725	UTM6	SpB	1	15	ordered_Spar_4	957207	957221	-	0	5_SpeGroup
iORF_231726	UTM6	SpB	1	81	ordered_Spar_4	957211	957291	+	2	5_SpeGroup
iORF_231727	UTM6	SpB	0	9	ordered_Spar_4	957211	957219	+	0	4_divergent
iORF_231739	UTM6	SpB	1	9	ordered_Spar_4	959096	959104	+	1	3_pPar
iORF_231732	UTM6	SpB	1	72	ordered_Spar_4	959140	959211	+	3	3_pPar
iORF_231734	UTM6	SpB	1	24	ordered_Spar_4	959256	959279	-	0	1_conserved
iORF_231760	UTM6	SpB	0	185	ordered_Spar_4	960831	961015	-	8	5_SpeGroup
iORF_231762	UTM6	SpB	1	51	ordered_Spar_4	960831	960881	-	4	5_SpeGroup
iORF_231765	UTM6	SpB	0	61	ordered_Spar_4	960845	960905	-	6	7_ancest
iORF_231766	UTM6	SpB	0	56	ordered_Spar_4	960850	960905	-	6	5_SpeGroup
iORF_231768	UTM6	SpB	0	32	ordered_Spar_4	960850	960881	-	4	7_ancest
iORF_231742	UTM6	SpB	0	112	ordered_Spar_4	960897	961008	+	4	7_ancest
iORF_231743	UTM6	SpB	0	37	ordered_Spar_4	960904	960940	+	0	5_SpeGroup
iORF_231749	UTM6	SpB	0	48	ordered_Spar_4	960964	961011	-	2	6_polymorphic
iORF_231750	UTM6	SpB	1	42	ordered_Spar_4	960970	961011	-	2	6_polymorphic
iORF_231751	UTM6	SpB	0	21	ordered_Spar_4	960972	960992	+	1	5_SpeGroup
iORF_231755	UTM6	SpB	1	15	ordered_Spar_4	961001	961015	-	0	5_SpeGroup
iORF_231758	UTM6	SpB	0	51	ordered_Spar_4	961069	961119	+	4	5_SpeGroup
iORF_231759	UTM6	SpB	1	45	ordered_Spar_4	961075	961119	+	4	4_divergent
iORF_231863	UTM6	SpB	0	36	ordered_Spar_4	965148	965183	+	0	6_polymorphic
iORF_231820	UTM6	SpB	1	45	ordered_Spar_4	965228	965272	-	0	1_conserved
iORF_231854	UTM6	SpB	1	27	ordered_Spar_4	965425	965451	-	1	3_pPar
iORF_231856	UTM6	SpB	1	51	ordered_Spar_4	965437	965487	+	1	3_pPar
iORF_231859	UTM6	SpB	1	171	ordered_Spar_4	965464	965634	-	0	1_conserved
iORF_231861	UTM6	SpB	1	219	ordered_Spar_4	965531	965749	-	3	4_divergent
iORF_231864	UTM6	SpB	1	27	ordered_Spar_4	965564	965590	+	0	1_conserved
iORF_231866	UTM6	SpB	0	144	ordered_Spar_4	965606	965749	-	3	7_ancest
iORF_231867	UTM6	SpB	0	20	ordered_Spar_4	965621	965640	+	1	5_SpeGroup
iORF_231868	UTM6	SpB	1	21	ordered_Spar_4	965621	965641	+	1	4_divergent
iORF_231869	UTM6	SpB	0	116	ordered_Spar_4	965634	965749	-	3	5_SpeGroup
iORF_231870	UTM6	SpB	1	105	ordered_Spar_4	965652	965756	+	2	3_pPar
iORF_231876	UTM6	SpB	1	84	ordered_Spar_4	965725	965808	+	3	3_pPar
iORF_231879	UTM6	SpB	1	9	ordered_Spar_4	965758	965766	-	0	6_polymorphic
iORF_231880	UTM6	SpB	0	174	ordered_Spar_4	965758	965931	-	2	5_SpeGroup
iORF_231883	UTM6	SpB	1	114	ordered_Spar_4	965829	965942	+	1	6_polymorphic
iORF_231884	UTM6	SpB	0	188	ordered_Spar_4	965829	966016	+	2	6_polymorphic
iORF_231885	UTM6	SpB	0	87	ordered_Spar_4	965856	965942	+	0	6_polymorphic
iORF_231888	UTM6	SpB	1	9	ordered_Spar_4	965958	965966	+	0	4_divergent
iORF_231889	UTM6	SpB	1	30	ordered_Spar_4	965963	965992	-	0	3_pPar
iORF_231838	UTM6	SpB	1	18	ordered_Spar_4	966649	966666	-	0	4_divergent
iORF_231839	UTM6	SpB	0	117	ordered_Spar_4	966649	966765	-	1	5_SpeGroup
iORF_231840	UTM6	SpB	0	69	ordered_Spar_4	966686	966754	-	1	5_SpeGroup
iORF_231843	UTM6	SpB	1	60	ordered_Spar_4	966711	966770	+	1	5_SpeGroup
iORF_231844	UTM6	SpB	0	76	ordered_Spar_4	966747	966822	-	3	5_SpeGroup
iORF_231845	UTM6	SpB	0	18	ordered_Spar_4	966753	966770	+	0	5_SpeGroup
iORF_231846	UTM6	SpB	0	54	ordered_Spar_4	966767	966820	-	3	6_polymorphic
iORF_231848	UTM6	SpB	1	48	ordered_Spar_4	966775	966822	-	3	6_polymorphic
iORF_231849	UTM6	SpB	0	18	ordered_Spar_4	966786	966803	+	1	6_polymorphic
iORF_231850	UTM6	SpB	1	12	ordered_Spar_4	966792	966803	+	1	6_polymorphic
iORF_231917	UTM6	SpB	0	64	ordered_Spar_4	1065959	1066022	+	4	6_polymorphic
iORF_231918	UTM6	SpB	0	81	ordered_Spar_4	1065959	1066039	+	5	5_SpeGroup
iORF_231977	UTM6	SpB	1	15	ordered_Spar_4	1065979	1065993	-	0	3_pPar
iORF_231981	UTM6	SpB	0	28	ordered_Spar_4	1065987	1066014	+	1	5_SpeGroup
iORF_231982	UTM6	SpB	1	36	ordered_Spar_4	1065987	1066022	+	1	4_divergent
iORF_231999	UTM6	SpB	1	57	ordered_Spar_4	1066019	1066075	-	2	3_pPar
iORF_232002	UTM6	SpB	0	102	ordered_Spar_4	1066024	1066125	+	2	6_polymorphic
iORF_231898	UTM6	SpB	1	18	ordered_Spar_4	1066049	1066066	+	0	1_conserved
iORF_231901	UTM6	SpB	0	30	ordered_Spar_4	1066056	1066085	-	0	6_polymorphic
iORF_231902	UTM6	SpB	0	39	ordered_Spar_4	1066056	1066094	-	0	5_SpeGroup
iORF_231959	UTM6	SpB	1	12	ordered_Spar_4	1066132	1066143	-	0	3_pPar
iORF_231962	UTM6	SpB	1	24	ordered_Spar_4	1066134	1066157	+	0	3_pPar
iORF_231965	UTM6	SpB	1	72	ordered_Spar_4	1066164	1066235	-	0	3_pPar
iORF_231966	UTM6	SpB	1	33	ordered_Spar_4	1066190	1066222	-	0	1_conserved
iORF_231967	UTM6	SpB	0	15	ordered_Spar_4	1066192	1066206	+	0	5_SpeGroup
iORF_231928	UTM6	SpB	1	27	ordered_Spar_4	1067562	1067588	+	0	5_SpeGroup
iORF_231931	UTM6	SpB	1	33	ordered_Spar_4	1067583	1067615	-	0	6_polymorphic
iORF_231932	UTM6	SpB	0	15	ordered_Spar_4	1067601	1067615	-	0	6_polymorphic
iORF_231933	UTM6	SpB	1	15	ordered_Spar_4	1067603	1067617	+	0	6_polymorphic
iORF_231934	UTM6	SpB	1	36	ordered_Spar_4	1067620	1067655	+	0	6_polymorphic
iORF_231936	UTM6	SpB	1	33	ordered_Spar_4	1067633	1067665	-	0	3_pPar
iORF_232027	UTM6	SpB	1	54	ordered_Spar_4	1070329	1070382	+	0	4_divergent
iORF_232044	UTM6	SpB	0	36	ordered_Spar_4	1070347	1070382	+	0	4_divergent
iORF_232046	UTM6	SpB	1	33	ordered_Spar_4	1070364	1070396	+	0	4_divergent
iORF_232047	UTM6	SpB	0	57	ordered_Spar_4	1070364	1070420	+	0	5_SpeGroup
iORF_232050	UTM6	SpB	1	183	ordered_Spar_4	1070369	1070551	-	24	4_divergent
iORF_232005	UTM6	SpB	1	15	ordered_Spar_4	1070434	1070448	-	0	4_divergent
iORF_232006	UTM6	SpB	0	266	ordered_Spar_4	1070434	1070699	-	24	5_SpeGroup
iORF_232007	UTM6	SpB	1	18	ordered_Spar_4	1070436	1070453	+	0	3_pPar
iORF_232008	UTM6	SpB	1	12	ordered_Spar_4	1070450	1070461	+	0	1_conserved
iORF_232009	UTM6	SpB	0	27	ordered_Spar_4	1070461	1070487	+	0	5_SpeGroup
iORF_232014	UTM6	SpB	0	39	ordered_Spar_4	1070515	1070553	+	1	5_SpeGroup
iORF_232017	UTM6	SpB	0	33	ordered_Spar_4	1070519	1070551	-	1	5_SpeGroup
iORF_232018	UTM6	SpB	1	9	ordered_Spar_4	1070550	1070558	+	0	3_pPar
iORF_232021	UTM6	SpB	1	45	ordered_Spar_4	1070584	1070628	+	0	6_polymorphic
iORF_232025	UTM6	SpB	0	119	ordered_Spar_4	1070600	1070718	-	0	6_polymorphic
iORF_232028	UTM6	SpB	0	24	ordered_Spar_4	1070622	1070645	+	0	4_divergent
iORF_232033	UTM6	SpB	0	30	ordered_Spar_4	1070670	1070699	-	0	5_SpeGroup
iORF_232034	UTM6	SpB	0	66	ordered_Spar_4	1070696	1070761	-	4	5_SpeGroup
iORF_232035	UTM6	SpB	1	30	ordered_Spar_4	1070719	1070748	+	4	5_SpeGroup
iORF_232036	UTM6	SpB	0	42	ordered_Spar_4	1070720	1070761	-	4	5_SpeGroup
iORF_232038	UTM6	SpB	1	12	ordered_Spar_4	1070732	1070743	+	1	3_pPar
iORF_232041	UTM6	SpB	1	18	ordered_Spar_4	1070751	1070768	-	0	3_pPar
iORF_232043	UTM6	SpB	1	15	ordered_Spar_4	1070794	1070808	+	0	5_SpeGroup
iORF_232064	UTM6	SpB	1	30	ordered_Spar_4	1071844	1071873	-	1	3_pPar
iORF_232054	UTM6	SpB	1	63	ordered_Spar_4	1071851	1071913	+	1	3_pPar
iORF_232060	UTM6	SpB	0	21	ordered_Spar_4	1071860	1071880	-	1	7_ancest
iORF_232061	UTM6	SpB	1	15	ordered_Spar_4	1071866	1071880	-	0	5_SpeGroup
iORF_232062	UTM6	SpB	0	21	ordered_Spar_4	1071866	1071886	-	0	5_SpeGroup
iORF_232063	UTM6	SpB	0	63	ordered_Spar_4	1071867	1071929	-	0	7_ancest
iORF_232056	UTM6	SpB	0	52	ordered_Spar_4	1072007	1072058	-	0	5_SpeGroup
iORF_232057	UTM6	SpB	1	24	ordered_Spar_4	1072027	1072050	+	0	1_conserved
iORF_232058	UTM6	SpB	1	12	ordered_Spar_4	1072047	1072058	-	0	5_SpeGroup
iORF_232097	UTM6	SpB	1	84	ordered_Spar_4	1074039	1074122	+	0	6_polymorphic
iORF_232098	UTM6	SpB	0	105	ordered_Spar_4	1074039	1074143	+	0	6_polymorphic
iORF_232099	UTM6	SpB	0	34	ordered_Spar_4	1074039	1074072	+	0	5_SpeGroup
iORF_232102	UTM6	SpB	0	69	ordered_Spar_4	1074075	1074143	+	0	5_SpeGroup
iORF_232067	UTM6	SpB	1	123	ordered_Spar_4	1074098	1074220	+	3	4_divergent
iORF_232070	UTM6	SpB	1	18	ordered_Spar_4	1074189	1074206	+	0	4_divergent
iORF_232071	UTM6	SpB	0	32	ordered_Spar_4	1074189	1074220	+	3	6_polymorphic
iORF_232083	UTM6	SpB	1	9	ordered_Spar_4	1074242	1074250	-	1	3_pPar
iORF_232088	UTM6	SpB	0	93	ordered_Spar_4	1074293	1074385	+	0	5_SpeGroup
iORF_232090	UTM6	SpB	1	84	ordered_Spar_4	1074302	1074385	+	0	4_divergent
iORF_232091	UTM6	SpB	1	33	ordered_Spar_4	1074312	1074344	+	0	3_pPar
iORF_232095	UTM6	SpB	1	21	ordered_Spar_4	1074401	1074421	-	0	3_pPar
iORF_232119	UTM6	SpB	1	9	ordered_Spar_4	1075488	1075496	+	0	4_divergent
iORF_232128	UTM6	SpB	1	66	ordered_Spar_4	1075551	1075616	+	1	4_divergent
iORF_232103	UTM6	SpB	1	270	ordered_Spar_4	1075592	1075861	-	8	6_polymorphic
iORF_232104	UTM6	SpB	0	254	ordered_Spar_4	1075608	1075861	-	8	6_polymorphic
iORF_232105	UTM6	SpB	0	46	ordered_Spar_4	1075626	1075671	+	2	6_polymorphic
iORF_232106	UTM6	SpB	1	81	ordered_Spar_4	1075626	1075706	+	2	6_polymorphic
iORF_232109	UTM6	SpB	1	33	ordered_Spar_4	1075678	1075710	+	0	3_pPar
iORF_232110	UTM6	SpB	0	108	ordered_Spar_4	1075715	1075822	+	3	6_polymorphic
iORF_232111	UTM6	SpB	0	151	ordered_Spar_4	1075715	1075865	+	5	6_polymorphic
iORF_232112	UTM6	SpB	0	194	ordered_Spar_4	1075715	1075908	+	5	6_polymorphic
iORF_232113	UTM6	SpB	0	216	ordered_Spar_4	1075715	1075930	+	5	5_SpeGroup
iORF_232115	UTM6	SpB	1	45	ordered_Spar_4	1075755	1075799	+	2	6_polymorphic
iORF_232116	UTM6	SpB	0	111	ordered_Spar_4	1075755	1075865	+	5	7_ancest
iORF_232117	UTM6	SpB	0	97	ordered_Spar_4	1075765	1075861	-	3	6_polymorphic
iORF_232120	UTM6	SpB	0	47	ordered_Spar_4	1075815	1075861	-	2	5_SpeGroup
iORF_232123	UTM6	SpB	1	75	ordered_Spar_4	1075856	1075930	+	0	4_divergent
iORF_232124	UTM6	SpB	1	24	ordered_Spar_4	1075862	1075885	-	0	3_pPar
iORF_232125	UTM6	SpB	1	12	ordered_Spar_4	1075927	1075938	-	0	6_polymorphic
iORF_232126	UTM6	SpB	0	21	ordered_Spar_4	1075927	1075947	-	0	6_polymorphic
iORF_232129	UTM6	SpB	1	51	ordered_Spar_4	1077111	1077161	-	0	3_pPar
iORF_232150	UTM6	SpB	0	93	ordered_Spar_4	1077149	1077241	-	0	5_SpeGroup
iORF_232151	UTM6	SpB	1	48	ordered_Spar_4	1077149	1077196	-	0	4_divergent
iORF_232153	UTM6	SpB	1	33	ordered_Spar_4	1077181	1077213	+	0	4_divergent
iORF_232154	UTM6	SpB	0	36	ordered_Spar_4	1077181	1077216	+	0	4_divergent
iORF_232130	UTM6	SpB	1	90	ordered_Spar_4	1077240	1077329	+	0	4_divergent
iORF_232131	UTM6	SpB	0	173	ordered_Spar_4	1077240	1077412	+	1	7_ancest
iORF_232133	UTM6	SpB	0	88	ordered_Spar_4	1077246	1077333	+	0	5_SpeGroup
iORF_232134	UTM6	SpB	0	15	ordered_Spar_4	1077264	1077278	-	0	5_SpeGroup
iORF_232135	UTM6	SpB	1	39	ordered_Spar_4	1077286	1077324	+	0	4_divergent
iORF_232136	UTM6	SpB	0	48	ordered_Spar_4	1077286	1077333	+	0	7_ancest
iORF_232138	UTM6	SpB	0	231	ordered_Spar_4	1077286	1077516	+	1	5_SpeGroup
iORF_232141	UTM6	SpB	1	108	ordered_Spar_4	1077409	1077516	+	0	4_divergent
iORF_232144	UTM6	SpB	1	30	ordered_Spar_4	1077497	1077526	-	0	3_pPar
iORF_232147	UTM6	SpB	1	81	ordered_Spar_4	1077500	1077580	+	1	5_SpeGroup
iORF_232148	UTM6	SpB	0	93	ordered_Spar_4	1077500	1077592	+	1	4_divergent
iORF_232156	UTM6	SpB	0	39	ordered_Spar_4	1080761	1080799	-	0	5_SpeGroup
iORF_232157	UTM6	SpB	1	36	ordered_Spar_4	1080764	1080799	-	0	4_divergent
iORF_232178	UTM6	SpB	1	24	ordered_Spar_4	1081821	1081844	+	0	3_pPar
iORF_232186	UTM6	SpB	1	27	ordered_Spar_4	1081827	1081853	-	0	3_pPar
iORF_232190	UTM6	SpB	0	54	ordered_Spar_4	1081854	1081907	-	0	5_SpeGroup
iORF_232191	UTM6	SpB	1	9	ordered_Spar_4	1081859	1081867	-	0	3_pPar
iORF_232192	UTM6	SpB	1	18	ordered_Spar_4	1081862	1081879	+	0	3_pPar
iORF_232195	UTM6	SpB	0	62	ordered_Spar_4	1081881	1081942	+	1	5_SpeGroup
iORF_232196	UTM6	SpB	1	63	ordered_Spar_4	1081881	1081943	+	1	4_divergent
iORF_232197	UTM6	SpB	1	24	ordered_Spar_4	1081884	1081907	-	0	4_divergent
iORF_232172	UTM6	SpB	1	27	ordered_Spar_4	1081915	1081941	-	0	4_divergent
iORF_232173	UTM6	SpB	0	159	ordered_Spar_4	1081915	1082073	-	1	5_SpeGroup
iORF_232176	UTM6	SpB	1	42	ordered_Spar_4	1081986	1082027	+	0	3_pPar
iORF_232177	UTM6	SpB	1	66	ordered_Spar_4	1082008	1082073	-	0	4_divergent
iORF_232181	UTM6	SpB	1	15	ordered_Spar_4	1082024	1082038	+	0	4_divergent
iORF_232182	UTM6	SpB	0	27	ordered_Spar_4	1082024	1082050	+	0	5_SpeGroup
iORF_232184	UTM6	SpB	1	21	ordered_Spar_4	1082070	1082090	-	0	3_pPar
iORF_232189	UTM6	SpB	1	48	ordered_Spar_4	1082097	1082144	-	0	6_polymorphic
iORF_232219	UTM6	SpB	1	48	ordered_Spar_4	1083253	1083300	+	0	1_conserved
iORF_232251	UTM6	SpB	0	116	ordered_Spar_4	1083297	1083412	+	1	5_SpeGroup
iORF_232253	UTM6	SpB	0	15	ordered_Spar_4	1083297	1083311	+	0	5_SpeGroup
iORF_232269	UTM6	SpB	0	44	ordered_Spar_4	1083329	1083372	-	1	4_divergent
iORF_232205	UTM6	SpB	1	24	ordered_Spar_4	1083349	1083372	-	1	5_SpeGroup
iORF_232208	UTM6	SpB	0	112	ordered_Spar_4	1083363	1083474	+	0	5_SpeGroup
iORF_232209	UTM6	SpB	0	194	ordered_Spar_4	1083363	1083556	+	4	7_ancest
iORF_232212	UTM6	SpB	1	36	ordered_Spar_4	1083369	1083404	-	0	3_pPar
iORF_232214	UTM6	SpB	1	45	ordered_Spar_4	1083377	1083421	-	0	6_polymorphic
iORF_232216	UTM6	SpB	1	15	ordered_Spar_4	1083398	1083412	+	0	4_divergent
iORF_232222	UTM6	SpB	1	21	ordered_Spar_4	1083454	1083474	+	0	4_divergent
iORF_232227	UTM6	SpB	0	24	ordered_Spar_4	1083523	1083546	+	0	7_ancest
iORF_232256	UTM6	SpB	1	9	ordered_Spar_4	1083972	1083980	+	0	1_conserved
iORF_232257	UTM6	SpB	1	18	ordered_Spar_4	1083977	1083994	-	0	3_pPar
iORF_232258	UTM6	SpB	1	48	ordered_Spar_4	1083988	1084035	-	0	3_pPar
iORF_232260	UTM6	SpB	0	100	ordered_Spar_4	1083998	1084097	+	4	5_SpeGroup
iORF_232261	UTM6	SpB	1	201	ordered_Spar_4	1084040	1084240	+	9	6_polymorphic
iORF_232262	UTM6	SpB	0	58	ordered_Spar_4	1084040	1084097	+	4	6_polymorphic
iORF_232263	UTM6	SpB	0	91	ordered_Spar_4	1084040	1084130	+	5	7_ancest
iORF_232266	UTM6	SpB	0	32	ordered_Spar_4	1084156	1084187	-	4	5_SpeGroup
iORF_232268	UTM6	SpB	1	18	ordered_Spar_4	1084170	1084187	-	1	4_divergent
iORF_232334	UTM6	SpB	1	36	ordered_Spar_4	1084930	1084965	-	6	3_pPar
iORF_232304	UTM6	SpB	1	60	ordered_Spar_4	1084940	1084999	-	6	4_divergent
iORF_232342	UTM6	SpB	0	74	ordered_Spar_4	1084992	1085065	+	1	6_polymorphic
iORF_232348	UTM6	SpB	0	78	ordered_Spar_4	1085004	1085081	-	1	6_polymorphic
iORF_232283	UTM6	SpB	1	99	ordered_Spar_4	1085037	1085135	+	0	6_polymorphic
iORF_232286	UTM6	SpB	0	27	ordered_Spar_4	1085039	1085065	+	0	6_polymorphic
iORF_232305	UTM6	SpB	0	24	ordered_Spar_4	1085112	1085135	+	0	6_polymorphic
iORF_232307	UTM6	SpB	1	9	ordered_Spar_4	1085169	1085177	-	0	1_conserved
iORF_232308	UTM6	SpB	0	44	ordered_Spar_4	1085176	1085219	+	1	5_SpeGroup
iORF_232309	UTM6	SpB	0	44	ordered_Spar_4	1085176	1085219	+	2	5_SpeGroup
iORF_232310	UTM6	SpB	1	45	ordered_Spar_4	1085176	1085220	+	2	5_SpeGroup
iORF_232313	UTM6	SpB	0	19	ordered_Spar_4	1085226	1085244	+	1	6_polymorphic
iORF_232315	UTM6	SpB	1	54	ordered_Spar_4	1085226	1085279	+	1	6_polymorphic
iORF_232323	UTM6	SpB	0	15	ordered_Spar_4	1085341	1085355	+	0	5_SpeGroup
iORF_232324	UTM6	SpB	0	24	ordered_Spar_4	1085341	1085364	+	0	4_divergent
iORF_232326	UTM6	SpB	1	9	ordered_Spar_4	1085389	1085397	-	0	1_conserved
iORF_232327	UTM6	SpB	0	21	ordered_Spar_4	1085394	1085414	-	0	6_polymorphic
iORF_232336	UTM6	SpB	0	335	ordered_Spar_4	1085617	1085951	-	3	7_ancest
iORF_232337	UTM6	SpB	0	212	ordered_Spar_4	1085617	1085828	-	2	5_SpeGroup
iORF_232338	UTM6	SpB	0	330	ordered_Spar_4	1085622	1085951	-	3	6_polymorphic
iORF_232341	UTM6	SpB	1	177	ordered_Spar_4	1085636	1085812	-	2	4_divergent
iORF_232344	UTM6	SpB	0	279	ordered_Spar_4	1085673	1085951	-	3	6_polymorphic
iORF_232345	UTM6	SpB	1	327	ordered_Spar_4	1085673	1085999	-	5	6_polymorphic
iORF_232346	UTM6	SpB	0	80	ordered_Spar_4	1085673	1085752	-	2	5_SpeGroup
iORF_232352	UTM6	SpB	0	160	ordered_Spar_4	1085840	1085999	-	3	6_polymorphic
iORF_232354	UTM6	SpB	0	56	ordered_Spar_4	1085896	1085951	-	1	5_SpeGroup
iORF_232355	UTM6	SpB	0	104	ordered_Spar_4	1085896	1085999	-	3	6_polymorphic
iORF_232270	UTM6	SpB	0	23	ordered_Spar_4	1085952	1085974	+	1	6_polymorphic
iORF_232271	UTM6	SpB	0	98	ordered_Spar_4	1085952	1086049	+	2	4_divergent
iORF_232275	UTM6	SpB	1	27	ordered_Spar_4	1086000	1086026	-	0	4_divergent
iORF_232285	UTM6	SpB	1	102	ordered_Spar_4	1086096	1086197	-	1	6_polymorphic
iORF_232287	UTM6	SpB	1	39	ordered_Spar_4	1086110	1086148	+	1	6_polymorphic
iORF_232289	UTM6	SpB	1	24	ordered_Spar_4	1086113	1086136	-	1	4_divergent
iORF_232290	UTM6	SpB	0	84	ordered_Spar_4	1086114	1086197	-	1	5_SpeGroup
iORF_232293	UTM6	SpB	1	9	ordered_Spar_4	1086133	1086141	-	0	3_pPar
iORF_232295	UTM6	SpB	1	45	ordered_Spar_4	1086180	1086224	+	0	3_pPar
iORF_232296	UTM6	SpB	1	36	ordered_Spar_4	1086211	1086246	-	0	5_SpeGroup
iORF_232301	UTM6	SpB	0	18	ordered_Spar_4	1086265	1086282	+	0	5_SpeGroup
iORF_232302	UTM6	SpB	1	18	ordered_Spar_4	1086285	1086302	+	0	3_pPar
iORF_232707	UTM6	SpB	1	72	ordered_Spar_4	1092074	1092145	-	1	4_divergent
iORF_232710	UTM6	SpB	0	105	ordered_Spar_4	1092078	1092182	+	5	4_divergent
iORF_232711	UTM6	SpB	1	132	ordered_Spar_4	1092078	1092209	+	8	5_SpeGroup
iORF_232698	UTM6	SpB	1	54	ordered_Spar_4	1092178	1092231	+	3	5_SpeGroup
iORF_232701	UTM6	SpB	1	15	ordered_Spar_4	1092210	1092224	+	0	3_pPar
iORF_232704	UTM6	SpB	1	18	ordered_Spar_4	1092291	1092308	-	0	3_pPar
iORF_232706	UTM6	SpB	1	18	ordered_Spar_4	1092298	1092315	-	0	3_pPar
iORF_232708	UTM6	SpB	1	30	ordered_Spar_4	1092305	1092334	-	0	3_pPar
iORF_232752	UTM6	SpB	0	179	ordered_Spar_4	1093408	1093586	+	4	6_polymorphic
iORF_232777	UTM6	SpB	0	41	ordered_Spar_4	1093446	1093486	-	1	4_divergent
iORF_232784	UTM6	SpB	1	27	ordered_Spar_4	1093496	1093522	-	0	5_SpeGroup
iORF_232785	UTM6	SpB	0	104	ordered_Spar_4	1093496	1093599	-	3	5_SpeGroup
iORF_232787	UTM6	SpB	0	42	ordered_Spar_4	1093543	1093584	-	2	6_polymorphic
iORF_232788	UTM6	SpB	1	57	ordered_Spar_4	1093543	1093599	-	2	6_polymorphic
iORF_232791	UTM6	SpB	0	81	ordered_Spar_4	1093555	1093635	+	3	5_SpeGroup
iORF_232793	UTM6	SpB	0	27	ordered_Spar_4	1093598	1093624	+	0	5_SpeGroup
iORF_232794	UTM6	SpB	1	27	ordered_Spar_4	1093598	1093624	+	1	6_polymorphic
iORF_232821	UTM6	SpB	0	135	ordered_Spar_4	1094029	1094163	+	0	5_SpeGroup
iORF_232822	UTM6	SpB	1	36	ordered_Spar_4	1094048	1094083	-	0	4_divergent
iORF_232823	UTM6	SpB	1	30	ordered_Spar_4	1094067	1094096	-	0	3_pPar
iORF_232824	UTM6	SpB	1	27	ordered_Spar_4	1094087	1094113	+	0	5_SpeGroup
iORF_232826	UTM6	SpB	0	328	ordered_Spar_4	1094093	1094420	-	4	5_SpeGroup
iORF_232827	UTM6	SpB	1	51	ordered_Spar_4	1094093	1094143	-	0	4_divergent
iORF_232829	UTM6	SpB	0	36	ordered_Spar_4	1094113	1094148	+	0	5_SpeGroup
iORF_232830	UTM6	SpB	1	51	ordered_Spar_4	1094113	1094163	+	0	5_SpeGroup
iORF_232832	UTM6	SpB	1	93	ordered_Spar_4	1094182	1094274	+	4	4_divergent
iORF_232833	UTM6	SpB	0	101	ordered_Spar_4	1094182	1094282	+	4	5_SpeGroup
iORF_232834	UTM6	SpB	1	15	ordered_Spar_4	1094213	1094227	+	0	3_pPar
iORF_232835	UTM6	SpB	1	48	ordered_Spar_4	1094251	1094298	-	1	4_divergent
iORF_232719	UTM6	SpB	1	75	ordered_Spar_4	1094297	1094371	+	0	6_polymorphic
iORF_232720	UTM6	SpB	0	77	ordered_Spar_4	1094297	1094373	+	0	5_SpeGroup
iORF_232721	UTM6	SpB	0	126	ordered_Spar_4	1094297	1094422	+	0	6_polymorphic
iORF_232723	UTM6	SpB	1	87	ordered_Spar_4	1094334	1094420	-	0	4_divergent
iORF_232728	UTM6	SpB	1	42	ordered_Spar_4	1094394	1094435	+	0	3_pPar
iORF_232729	UTM6	SpB	1	39	ordered_Spar_4	1094419	1094457	+	0	3_pPar
iORF_232731	UTM6	SpB	1	9	ordered_Spar_4	1094438	1094446	-	0	4_divergent
iORF_232746	UTM6	SpB	0	9	ordered_Spar_4	1094513	1094521	+	0	6_polymorphic
iORF_232748	UTM6	SpB	0	62	ordered_Spar_4	1094521	1094582	+	7	5_SpeGroup
iORF_232749	UTM6	SpB	0	113	ordered_Spar_4	1094521	1094633	+	15	6_polymorphic
iORF_232756	UTM6	SpB	0	64	ordered_Spar_4	1094570	1094633	+	8	5_SpeGroup
iORF_232758	UTM6	SpB	0	71	ordered_Spar_4	1094579	1094649	-	8	6_polymorphic
iORF_232759	UTM6	SpB	0	85	ordered_Spar_4	1094579	1094663	-	8	5_SpeGroup
iORF_232761	UTM6	SpB	1	66	ordered_Spar_4	1094584	1094649	-	8	6_polymorphic
iORF_232765	UTM6	SpB	1	15	ordered_Spar_4	1094646	1094660	-	0	6_polymorphic
iORF_232769	UTM6	SpB	1	12	ordered_Spar_4	1094714	1094725	+	0	3_pPar
iORF_232841	UTM6	SpB	0	27	ordered_Spar_4	1096047	1096073	-	1	5_SpeGroup
iORF_232842	UTM6	SpB	1	15	ordered_Spar_4	1096049	1096063	+	0	1_conserved
iORF_232846	UTM6	SpB	1	21	ordered_Spar_4	1096053	1096073	-	1	5_SpeGroup
iORF_232851	UTM6	SpB	0	34	ordered_Spar_4	1096060	1096093	-	1	5_SpeGroup
iORF_232854	UTM6	SpB	1	105	ordered_Spar_4	1096070	1096174	-	0	6_polymorphic
iORF_232855	UTM6	SpB	0	45	ordered_Spar_4	1096070	1096114	-	0	6_polymorphic
iORF_232859	UTM6	SpB	0	57	ordered_Spar_4	1096093	1096149	+	0	5_SpeGroup
iORF_232860	UTM6	SpB	0	21	ordered_Spar_4	1096094	1096114	-	0	5_SpeGroup
iORF_232862	UTM6	SpB	1	57	ordered_Spar_4	1096113	1096169	+	0	5_SpeGroup
iORF_232863	UTM6	SpB	0	58	ordered_Spar_4	1096117	1096174	-	0	5_SpeGroup
iORF_232867	UTM6	SpB	0	84	ordered_Spar_4	1096129	1096212	-	0	6_polymorphic
iORF_232837	UTM6	SpB	0	33	ordered_Spar_4	1096137	1096169	+	0	5_SpeGroup
iORF_232838	UTM6	SpB	0	46	ordered_Spar_4	1096137	1096182	+	0	5_SpeGroup
iORF_232840	UTM6	SpB	1	39	ordered_Spar_4	1096174	1096212	-	0	6_polymorphic
iORF_232844	UTM6	SpB	0	69	ordered_Spar_4	1096200	1096268	-	9	5_SpeGroup
iORF_232845	UTM6	SpB	0	9	ordered_Spar_4	1096220	1096228	-	0	5_SpeGroup
iORF_232847	UTM6	SpB	1	39	ordered_Spar_4	1096230	1096268	-	0	4_divergent
iORF_232848	UTM6	SpB	1	18	ordered_Spar_4	1096247	1096264	+	0	1_conserved
iORF_232849	UTM6	SpB	1	24	ordered_Spar_4	1096259	1096282	-	0	4_divergent
iORF_232900	UTM6	SpB	1	9	ordered_Spar_4	1101332	1101340	+	0	6_polymorphic
iORF_232868	UTM6	SpB	0	36	ordered_Spar_4	1101346	1101381	+	1	7_ancest
iORF_232869	UTM6	SpB	0	73	ordered_Spar_4	1101346	1101418	+	1	5_SpeGroup
iORF_232870	UTM6	SpB	1	18	ordered_Spar_4	1101372	1101389	+	0	1_conserved
iORF_232871	UTM6	SpB	1	30	ordered_Spar_4	1101396	1101425	+	0	3_pPar
iORF_232873	UTM6	SpB	1	18	ordered_Spar_4	1101438	1101455	+	0	3_pPar
iORF_232875	UTM6	SpB	1	45	ordered_Spar_4	1101442	1101486	+	0	3_pPar
iORF_232876	UTM6	SpB	1	24	ordered_Spar_4	1101455	1101478	+	0	3_pPar
iORF_232878	UTM6	SpB	1	45	ordered_Spar_4	1101489	1101533	+	0	3_pPar
iORF_232879	UTM6	SpB	0	131	ordered_Spar_4	1101599	1101729	-	4	5_SpeGroup
iORF_232882	UTM6	SpB	1	24	ordered_Spar_4	1101660	1101683	+	2	3_pPar
iORF_232886	UTM6	SpB	1	27	ordered_Spar_4	1101708	1101734	-	2	5_SpeGroup
iORF_232887	UTM6	SpB	1	18	ordered_Spar_4	1101712	1101729	-	1	5_SpeGroup
iORF_232888	UTM6	SpB	0	23	ordered_Spar_4	1101712	1101734	-	1	4_divergent
iORF_232889	UTM6	SpB	1	81	ordered_Spar_4	1101728	1101808	+	0	4_divergent
iORF_232890	UTM6	SpB	0	18	ordered_Spar_4	1101737	1101754	-	0	5_SpeGroup
iORF_232892	UTM6	SpB	1	33	ordered_Spar_4	1101739	1101771	+	0	3_pPar
iORF_232894	UTM6	SpB	1	45	ordered_Spar_4	1101751	1101795	-	0	3_pPar
iORF_232895	UTM6	SpB	0	33	ordered_Spar_4	1101776	1101808	+	0	5_SpeGroup
iORF_232902	UTM6	SpB	1	9	ordered_Spar_4	1102706	1102714	+	0	1_conserved
iORF_232927	UTM6	SpB	0	72	ordered_Spar_4	1102744	1102815	+	0	5_SpeGroup
iORF_232903	UTM6	SpB	0	21	ordered_Spar_4	1102847	1102867	+	0	5_SpeGroup
iORF_232905	UTM6	SpB	0	20	ordered_Spar_4	1102899	1102918	+	1	4_divergent
iORF_232909	UTM6	SpB	1	12	ordered_Spar_4	1102907	1102918	+	0	5_SpeGroup
iORF_232910	UTM6	SpB	0	24	ordered_Spar_4	1102953	1102976	+	3	5_SpeGroup
iORF_232911	UTM6	SpB	0	60	ordered_Spar_4	1102953	1103012	+	3	5_SpeGroup
iORF_232914	UTM6	SpB	1	66	ordered_Spar_4	1103000	1103065	-	0	4_divergent
iORF_232915	UTM6	SpB	0	79	ordered_Spar_4	1103000	1103078	-	0	5_SpeGroup
iORF_232917	UTM6	SpB	0	109	ordered_Spar_4	1103017	1103125	+	0	5_SpeGroup
iORF_232919	UTM6	SpB	1	48	ordered_Spar_4	1103037	1103084	+	0	4_divergent
iORF_232920	UTM6	SpB	0	103	ordered_Spar_4	1103037	1103139	+	0	5_SpeGroup
iORF_232921	UTM6	SpB	1	15	ordered_Spar_4	1103040	1103054	-	0	3_pPar
iORF_232922	UTM6	SpB	1	87	ordered_Spar_4	1103053	1103139	+	0	4_divergent
iORF_232923	UTM6	SpB	0	21	ordered_Spar_4	1103058	1103078	-	0	5_SpeGroup
iORF_232924	UTM6	SpB	1	12	ordered_Spar_4	1103067	1103078	-	0	4_divergent
iORF_232925	UTM6	SpB	1	18	ordered_Spar_4	1103164	1103181	-	0	3_pPar
iORF_232926	UTM6	SpB	1	63	ordered_Spar_4	1103199	1103261	-	0	5_SpeGroup
iORF_232930	UTM6	SpB	0	21	ordered_Spar_4	1103241	1103261	-	0	4_divergent
iORF_232931	UTM6	SpB	1	126	ordered_Spar_4	1103261	1103386	-	0	5_SpeGroup
iORF_232937	UTM6	SpB	0	42	ordered_Spar_4	1103345	1103386	-	0	5_SpeGroup
iORF_232938	UTM6	SpB	0	93	ordered_Spar_4	1103345	1103437	+	1	5_SpeGroup
iORF_232940	UTM6	SpB	1	15	ordered_Spar_4	1103350	1103364	+	0	4_divergent
iORF_232941	UTM6	SpB	1	81	ordered_Spar_4	1103357	1103437	+	1	5_SpeGroup
iORF_232944	UTM6	SpB	0	21	ordered_Spar_4	1103379	1103399	-	0	5_SpeGroup
iORF_232945	UTM6	SpB	1	30	ordered_Spar_4	1103379	1103408	-	0	4_divergent
iORF_232946	UTM6	SpB	1	18	ordered_Spar_4	1103385	1103402	+	0	3_pPar
iORF_232947	UTM6	SpB	0	101	ordered_Spar_4	1103389	1103489	+	1	6_polymorphic
iORF_232948	UTM6	SpB	0	114	ordered_Spar_4	1103389	1103502	+	1	6_polymorphic
iORF_232949	UTM6	SpB	0	36	ordered_Spar_4	1103402	1103437	+	1	5_SpeGroup
iORF_232950	UTM6	SpB	1	15	ordered_Spar_4	1103441	1103455	-	0	4_divergent
iORF_232951	UTM6	SpB	0	87	ordered_Spar_4	1103441	1103527	-	1	6_polymorphic
iORF_232953	UTM6	SpB	0	31	ordered_Spar_4	1103480	1103510	+	1	6_polymorphic
iORF_232954	UTM6	SpB	1	54	ordered_Spar_4	1103480	1103533	+	1	6_polymorphic
iORF_232955	UTM6	SpB	0	98	ordered_Spar_4	1103480	1103577	+	1	6_polymorphic
iORF_232956	UTM6	SpB	1	42	ordered_Spar_4	1103486	1103527	-	1	6_polymorphic
iORF_232957	UTM6	SpB	0	29	ordered_Spar_4	1103499	1103527	-	1	6_polymorphic
iORF_232958	UTM6	SpB	0	48	ordered_Spar_4	1103499	1103546	-	1	5_SpeGroup
iORF_232960	UTM6	SpB	1	21	ordered_Spar_4	1103524	1103544	-	0	4_divergent
iORF_232961	UTM6	SpB	1	15	ordered_Spar_4	1103534	1103548	+	0	4_divergent
iORF_232963	UTM6	SpB	1	18	ordered_Spar_4	1103616	1103633	-	0	3_pPar
iORF_232987	UTM6	SpB	0	60	ordered_Spar_4	1106352	1106411	+	0	5_SpeGroup
iORF_233017	UTM6	SpB	1	57	ordered_Spar_4	1106355	1106411	+	0	4_divergent
iORF_232966	UTM6	SpB	0	24	ordered_Spar_4	1106365	1106388	-	0	5_SpeGroup
iORF_233009	UTM6	SpB	1	54	ordered_Spar_4	1106415	1106468	+	1	3_pPar
iORF_233021	UTM6	SpB	0	39	ordered_Spar_4	1106428	1106466	-	1	5_SpeGroup
iORF_232993	UTM6	SpB	0	111	ordered_Spar_4	1106868	1106978	-	5	4_divergent
iORF_232994	UTM6	SpB	1	15	ordered_Spar_4	1106870	1106884	+	0	3_pPar
iORF_232999	UTM6	SpB	1	108	ordered_Spar_4	1106914	1107021	-	4	3_pPar
iORF_233002	UTM6	SpB	0	36	ordered_Spar_4	1106951	1106986	-	3	6_polymorphic
iORF_233004	UTM6	SpB	0	12	ordered_Spar_4	1106975	1106986	-	0	6_polymorphic
iORF_233005	UTM6	SpB	1	114	ordered_Spar_4	1106975	1107088	-	7	6_polymorphic
iORF_233006	UTM6	SpB	0	273	ordered_Spar_4	1106975	1107247	-	14	5_SpeGroup
iORF_233007	UTM6	SpB	1	63	ordered_Spar_4	1106990	1107052	+	7	3_pPar
iORF_233008	UTM6	SpB	0	84	ordered_Spar_4	1107005	1107088	-	6	6_polymorphic
iORF_233014	UTM6	SpB	0	42	ordered_Spar_4	1107047	1107088	-	0	6_polymorphic
iORF_233016	UTM6	SpB	1	57	ordered_Spar_4	1107054	1107110	+	0	3_pPar
iORF_233018	UTM6	SpB	1	39	ordered_Spar_4	1107104	1107142	+	0	3_pPar
iORF_233019	UTM6	SpB	0	54	ordered_Spar_4	1107114	1107167	-	6	4_divergent
iORF_233022	UTM6	SpB	0	33	ordered_Spar_4	1107139	1107171	+	6	5_SpeGroup
iORF_233023	UTM6	SpB	1	30	ordered_Spar_4	1107142	1107171	+	6	4_divergent
iORF_233026	UTM6	SpB	1	12	ordered_Spar_4	1107236	1107247	-	0	5_SpeGroup
iORF_233042	UTM6	SpB	1	12	ordered_Spar_4	1108161	1108172	-	1	3_pPar
iORF_233056	UTM6	SpB	0	59	ordered_Spar_4	1108184	1108242	-	0	5_SpeGroup
iORF_233057	UTM6	SpB	1	36	ordered_Spar_4	1108223	1108258	-	0	6_polymorphic
iORF_233027	UTM6	SpB	0	12	ordered_Spar_4	1108241	1108252	+	0	5_SpeGroup
iORF_233029	UTM6	SpB	0	24	ordered_Spar_4	1108254	1108277	+	2	5_SpeGroup
iORF_233033	UTM6	SpB	1	69	ordered_Spar_4	1108274	1108342	+	4	3_pPar
iORF_233034	UTM6	SpB	0	108	ordered_Spar_4	1108282	1108389	-	3	5_SpeGroup
iORF_233035	UTM6	SpB	0	159	ordered_Spar_4	1108282	1108440	-	3	5_SpeGroup
iORF_233041	UTM6	SpB	0	21	ordered_Spar_4	1108320	1108340	-	2	5_SpeGroup
iORF_233043	UTM6	SpB	0	54	ordered_Spar_4	1108339	1108392	+	0	5_SpeGroup
iORF_233045	UTM6	SpB	1	15	ordered_Spar_4	1108356	1108370	-	0	5_SpeGroup
iORF_233046	UTM6	SpB	1	87	ordered_Spar_4	1108364	1108450	+	0	6_polymorphic
iORF_233047	UTM6	SpB	0	66	ordered_Spar_4	1108379	1108444	-	0	5_SpeGroup
iORF_233049	UTM6	SpB	0	15	ordered_Spar_4	1108389	1108403	-	0	7_ancest
iORF_233050	UTM6	SpB	0	21	ordered_Spar_4	1108389	1108409	-	0	5_SpeGroup
iORF_233051	UTM6	SpB	1	45	ordered_Spar_4	1108400	1108444	-	0	5_SpeGroup
iORF_233052	UTM6	SpB	1	36	ordered_Spar_4	1108405	1108440	-	0	4_divergent
iORF_233060	UTM6	SpB	1	39	ordered_Spar_4	1109431	1109469	+	0	3_pPar
iORF_233061	UTM6	SpB	0	12	ordered_Spar_4	1109438	1109449	-	0	6_polymorphic
iORF_233064	UTM6	SpB	1	21	ordered_Spar_4	1109469	1109489	+	0	3_pPar
iORF_233072	UTM6	SpB	0	12	ordered_Spar_4	1111033	1111044	+	0	4_divergent
iORF_233084	UTM6	SpB	1	12	ordered_Spar_4	1114290	1114301	+	1	4_divergent
iORF_233086	UTM6	SpB	0	48	ordered_Spar_4	1114290	1114337	+	6	5_SpeGroup
iORF_233139	UTM6	SpB	1	117	ordered_Spar_4	1116353	1116469	+	1	3_pPar
iORF_233088	UTM6	SpB	0	48	ordered_Spar_4	1116477	1116524	+	0	5_SpeGroup
iORF_233089	UTM6	SpB	0	89	ordered_Spar_4	1116513	1116601	-	1	5_SpeGroup
iORF_233091	UTM6	SpB	1	81	ordered_Spar_4	1116521	1116601	-	1	4_divergent
iORF_233093	UTM6	SpB	0	21	ordered_Spar_4	1116542	1116562	+	0	5_SpeGroup
iORF_233094	UTM6	SpB	1	24	ordered_Spar_4	1116542	1116565	+	0	4_divergent
iORF_233096	UTM6	SpB	0	27	ordered_Spar_4	1116559	1116585	+	1	5_SpeGroup
iORF_233102	UTM6	SpB	0	27	ordered_Spar_4	1116632	1116658	+	0	5_SpeGroup
iORF_233117	UTM6	SpB	1	60	ordered_Spar_4	1116769	1116828	-	2	5_SpeGroup
iORF_233121	UTM6	SpB	0	9	ordered_Spar_4	1116792	1116800	+	0	4_divergent
iORF_233130	UTM6	SpB	0	18	ordered_Spar_4	1116866	1116883	+	1	5_SpeGroup
iORF_233132	UTM6	SpB	1	39	ordered_Spar_4	1116883	1116921	+	0	3_pPar
iORF_233138	UTM6	SpB	1	30	ordered_Spar_4	1116925	1116954	+	0	5_SpeGroup
iORF_233160	UTM6	SpB	0	63	ordered_Spar_4	1120839	1120901	+	0	5_SpeGroup
iORF_233161	UTM6	SpB	1	105	ordered_Spar_4	1120839	1120943	+	0	4_divergent
iORF_233163	UTM6	SpB	1	96	ordered_Spar_4	1120843	1120938	+	0	1_conserved
iORF_233175	UTM6	SpB	1	18	ordered_Spar_4	1120949	1120966	+	1	3_pPar
iORF_233178	UTM6	SpB	1	45	ordered_Spar_4	1120957	1121001	+	1	3_pPar
iORF_233184	UTM6	SpB	0	131	ordered_Spar_4	1121009	1121139	+	6	4_divergent
iORF_233185	UTM6	SpB	0	138	ordered_Spar_4	1121009	1121146	+	6	6_polymorphic
iORF_233186	UTM6	SpB	0	220	ordered_Spar_4	1121009	1121228	+	6	6_polymorphic
iORF_233188	UTM6	SpB	1	9	ordered_Spar_4	1121029	1121037	+	0	3_pPar
iORF_233191	UTM6	SpB	1	42	ordered_Spar_4	1121034	1121075	+	3	3_pPar
iORF_233199	UTM6	SpB	1	87	ordered_Spar_4	1121060	1121146	+	3	6_polymorphic
iORF_233200	UTM6	SpB	0	140	ordered_Spar_4	1121060	1121199	+	3	6_polymorphic
iORF_233207	UTM6	SpB	0	15	ordered_Spar_4	1121136	1121150	+	0	6_polymorphic
iORF_233208	UTM6	SpB	1	108	ordered_Spar_4	1121136	1121243	+	1	6_polymorphic
iORF_233217	UTM6	SpB	0	90	ordered_Spar_4	1121186	1121275	+	1	7_ancest
iORF_233218	UTM6	SpB	0	104	ordered_Spar_4	1121186	1121289	+	1	5_SpeGroup
iORF_233220	UTM6	SpB	1	12	ordered_Spar_4	1121188	1121199	+	0	6_polymorphic
iORF_233222	UTM6	SpB	0	27	ordered_Spar_4	1121217	1121243	+	1	5_SpeGroup
iORF_233225	UTM6	SpB	0	26	ordered_Spar_4	1121250	1121275	+	0	5_SpeGroup
iORF_233226	UTM6	SpB	0	66	ordered_Spar_4	1121250	1121315	+	0	6_polymorphic
iORF_233231	UTM6	SpB	1	30	ordered_Spar_4	1121286	1121315	+	0	6_polymorphic
iORF_233259	UTM6	SpB	0	21	ordered_Spar_4	1121558	1121578	+	0	4_divergent
iORF_233260	UTM6	SpB	0	41	ordered_Spar_4	1121558	1121598	+	1	5_SpeGroup
iORF_233261	UTM6	SpB	1	45	ordered_Spar_4	1121558	1121602	+	1	5_SpeGroup
iORF_233262	UTM6	SpB	1	189	ordered_Spar_4	1121574	1121762	-	1	5_SpeGroup
iORF_233264	UTM6	SpB	0	168	ordered_Spar_4	1121595	1121762	-	0	4_divergent
iORF_233265	UTM6	SpB	1	9	ordered_Spar_4	1121599	1121607	+	0	3_pPar
iORF_233266	UTM6	SpB	1	18	ordered_Spar_4	1121607	1121624	+	0	3_pPar
iORF_233269	UTM6	SpB	1	99	ordered_Spar_4	1121621	1121719	+	0	3_pPar
iORF_233340	UTM6	SpB	1	18	ordered_Spar_4	1123593	1123610	+	0	6_polymorphic
iORF_233341	UTM6	SpB	0	27	ordered_Spar_4	1123593	1123619	+	0	6_polymorphic
iORF_233344	UTM6	SpB	0	298	ordered_Spar_4	1123616	1123913	-	5	6_polymorphic
iORF_233282	UTM6	SpB	0	118	ordered_Spar_4	1123653	1123770	-	1	4_divergent
iORF_233283	UTM6	SpB	1	261	ordered_Spar_4	1123653	1123913	-	5	5_SpeGroup
iORF_233285	UTM6	SpB	1	87	ordered_Spar_4	1123684	1123770	-	1	6_polymorphic
iORF_233288	UTM6	SpB	0	76	ordered_Spar_4	1123692	1123767	+	1	5_SpeGroup
iORF_233289	UTM6	SpB	1	81	ordered_Spar_4	1123692	1123772	+	1	4_divergent
iORF_233296	UTM6	SpB	1	12	ordered_Spar_4	1123756	1123767	+	0	4_divergent
iORF_233297	UTM6	SpB	0	22	ordered_Spar_4	1123756	1123777	+	0	6_polymorphic
iORF_233298	UTM6	SpB	0	150	ordered_Spar_4	1123764	1123913	-	4	6_polymorphic
iORF_233299	UTM6	SpB	1	9	ordered_Spar_4	1123769	1123777	+	0	4_divergent
iORF_233303	UTM6	SpB	0	15	ordered_Spar_4	1123794	1123808	+	0	4_divergent
iORF_233304	UTM6	SpB	1	27	ordered_Spar_4	1123794	1123820	+	0	5_SpeGroup
iORF_233305	UTM6	SpB	1	33	ordered_Spar_4	1123799	1123831	+	0	6_polymorphic
iORF_233317	UTM6	SpB	0	33	ordered_Spar_4	1123865	1123897	-	4	4_divergent
iORF_233320	UTM6	SpB	1	39	ordered_Spar_4	1123879	1123917	-	2	3_pPar
iORF_233323	UTM6	SpB	0	24	ordered_Spar_4	1123890	1123913	-	2	7_ancest
iORF_233325	UTM6	SpB	0	65	ordered_Spar_4	1123899	1123963	-	1	5_SpeGroup
iORF_233328	UTM6	SpB	0	20	ordered_Spar_4	1123912	1123931	+	1	5_SpeGroup
iORF_233329	UTM6	SpB	0	50	ordered_Spar_4	1123914	1123963	-	1	7_ancest
iORF_233331	UTM6	SpB	0	50	ordered_Spar_4	1123916	1123965	+	1	5_SpeGroup
iORF_233332	UTM6	SpB	1	27	ordered_Spar_4	1123937	1123963	-	0	4_divergent
iORF_233388	UTM6	SpB	0	22	ordered_Spar_4	1126055	1126076	+	0	5_SpeGroup
iORF_233347	UTM6	SpB	1	21	ordered_Spar_4	1126143	1126163	+	1	5_SpeGroup
iORF_233363	UTM6	SpB	1	27	ordered_Spar_4	1126284	1126310	+	1	6_polymorphic
iORF_233365	UTM6	SpB	1	24	ordered_Spar_4	1126315	1126338	+	0	1_conserved
iORF_233366	UTM6	SpB	0	129	ordered_Spar_4	1126322	1126450	+	8	5_SpeGroup
iORF_233367	UTM6	SpB	1	30	ordered_Spar_4	1126326	1126355	+	0	4_divergent
iORF_233368	UTM6	SpB	0	12	ordered_Spar_4	1126342	1126353	-	0	4_divergent
iORF_233369	UTM6	SpB	1	45	ordered_Spar_4	1126342	1126386	-	0	4_divergent
iORF_233370	UTM6	SpB	1	45	ordered_Spar_4	1126361	1126405	+	0	4_divergent
iORF_233371	UTM6	SpB	0	90	ordered_Spar_4	1126361	1126450	+	8	7_ancest
iORF_233374	UTM6	SpB	0	18	ordered_Spar_4	1126403	1126420	-	0	5_SpeGroup
iORF_233375	UTM6	SpB	0	9	ordered_Spar_4	1126422	1126430	-	0	5_SpeGroup
iORF_233378	UTM6	SpB	0	18	ordered_Spar_4	1126459	1126476	+	2	5_SpeGroup
iORF_233391	UTM6	SpB	0	155	ordered_Spar_4	1127255	1127409	-	6	5_SpeGroup
iORF_233414	UTM6	SpB	1	18	ordered_Spar_4	1127312	1127329	+	1	3_pPar
iORF_233418	UTM6	SpB	1	84	ordered_Spar_4	1127326	1127409	-	3	4_divergent
iORF_233393	UTM6	SpB	1	15	ordered_Spar_4	1127473	1127487	-	0	6_polymorphic
iORF_233406	UTM6	SpB	0	30	ordered_Spar_4	1127820	1127849	-	0	7_ancest
iORF_233407	UTM6	SpB	0	18	ordered_Spar_4	1127832	1127849	-	0	5_SpeGroup
iORF_233447	UTM6	SpB	0	216	ordered_Spar_4	1128978	1129193	+	5	4_divergent
iORF_233463	UTM6	SpB	1	30	ordered_Spar_4	1129015	1129044	+	0	3_pPar
iORF_233467	UTM6	SpB	1	9	ordered_Spar_4	1129020	1129028	-	0	3_pPar
iORF_233425	UTM6	SpB	1	15	ordered_Spar_4	1129103	1129117	-	0	3_pPar
iORF_233434	UTM6	SpB	1	51	ordered_Spar_4	1129158	1129208	-	4	5_SpeGroup
iORF_233435	UTM6	SpB	0	18	ordered_Spar_4	1129160	1129177	+	0	7_ancest
iORF_233436	UTM6	SpB	1	27	ordered_Spar_4	1129160	1129186	+	1	3_pPar
iORF_233443	UTM6	SpB	0	37	ordered_Spar_4	1129265	1129301	+	4	5_SpeGroup
iORF_233444	UTM6	SpB	0	148	ordered_Spar_4	1129265	1129412	+	4	5_SpeGroup
iORF_233451	UTM6	SpB	1	54	ordered_Spar_4	1129359	1129412	+	0	6_polymorphic
iORF_233452	UTM6	SpB	0	39	ordered_Spar_4	1129374	1129412	+	0	6_polymorphic
iORF_233454	UTM6	SpB	0	36	ordered_Spar_4	1129419	1129454	-	0	5_SpeGroup
iORF_233455	UTM6	SpB	1	51	ordered_Spar_4	1129419	1129469	-	1	4_divergent
iORF_233457	UTM6	SpB	0	44	ordered_Spar_4	1129426	1129469	-	1	5_SpeGroup
iORF_233458	UTM6	SpB	0	54	ordered_Spar_4	1129426	1129479	-	1	6_polymorphic
iORF_233475	UTM6	SpB	0	15	ordered_Spar_4	1130130	1130144	+	1	4_divergent
iORF_233519	UTM6	SpB	1	21	ordered_Spar_4	1130197	1130217	+	0	3_pPar
iORF_233474	UTM6	SpB	0	117	ordered_Spar_4	1130294	1130410	+	1	5_SpeGroup
iORF_233477	UTM6	SpB	1	72	ordered_Spar_4	1130342	1130413	-	0	4_divergent
iORF_233479	UTM6	SpB	0	109	ordered_Spar_4	1130356	1130464	-	0	5_SpeGroup
iORF_233482	UTM6	SpB	1	75	ordered_Spar_4	1130407	1130481	-	0	6_polymorphic
iORF_233483	UTM6	SpB	0	60	ordered_Spar_4	1130422	1130481	-	0	6_polymorphic
iORF_233487	UTM6	SpB	1	15	ordered_Spar_4	1130452	1130466	+	0	4_divergent
iORF_233488	UTM6	SpB	0	12	ordered_Spar_4	1130455	1130466	+	0	5_SpeGroup
iORF_233489	UTM6	SpB	1	108	ordered_Spar_4	1130481	1130588	-	3	4_divergent
iORF_233490	UTM6	SpB	0	85	ordered_Spar_4	1130504	1130588	-	3	5_SpeGroup
iORF_233498	UTM6	SpB	0	60	ordered_Spar_4	1130596	1130655	-	12	6_polymorphic
iORF_233499	UTM6	SpB	0	60	ordered_Spar_4	1130598	1130657	+	12	5_SpeGroup
iORF_233500	UTM6	SpB	1	21	ordered_Spar_4	1130635	1130655	-	0	6_polymorphic
iORF_233502	UTM6	SpB	1	9	ordered_Spar_4	1130671	1130679	-	0	3_pPar
iORF_233504	UTM6	SpB	1	117	ordered_Spar_4	1130686	1130802	+	1	3_pPar
iORF_233508	UTM6	SpB	1	9	ordered_Spar_4	1130731	1130739	-	0	3_pPar
iORF_233510	UTM6	SpB	0	51	ordered_Spar_4	1130744	1130794	+	0	6_polymorphic
iORF_233512	UTM6	SpB	1	84	ordered_Spar_4	1130791	1130874	-	0	3_pPar
iORF_233515	UTM6	SpB	1	72	ordered_Spar_4	1130810	1130881	-	0	1_conserved
iORF_233516	UTM6	SpB	1	9	ordered_Spar_4	1130820	1130828	+	0	1_conserved
iORF_233517	UTM6	SpB	1	9	ordered_Spar_4	1130825	1130833	+	0	3_pPar
iORF_233520	UTM6	SpB	1	21	ordered_Spar_4	1130838	1130858	+	0	3_pPar
iORF_233521	UTM6	SpB	0	9	ordered_Spar_4	1130842	1130850	+	0	5_SpeGroup
iORF_233523	UTM6	SpB	1	12	ordered_Spar_4	1130873	1130884	+	0	5_SpeGroup
iORF_233536	UTM6	SpB	0	81	ordered_Spar_4	1132524	1132604	-	4	5_SpeGroup
iORF_233537	UTM6	SpB	1	147	ordered_Spar_4	1132524	1132670	-	4	6_polymorphic
iORF_233538	UTM6	SpB	0	178	ordered_Spar_4	1132524	1132701	-	7	6_polymorphic
iORF_233546	UTM6	SpB	0	156	ordered_Spar_4	1132546	1132701	-	5	5_SpeGroup
iORF_233547	UTM6	SpB	0	120	ordered_Spar_4	1132582	1132701	-	5	7_ancest
iORF_233548	UTM6	SpB	1	168	ordered_Spar_4	1132582	1132749	-	6	5_SpeGroup
iORF_233526	UTM6	SpB	1	36	ordered_Spar_4	1132628	1132663	-	0	3_pPar
iORF_233529	UTM6	SpB	0	27	ordered_Spar_4	1132639	1132665	+	0	5_SpeGroup
iORF_233531	UTM6	SpB	0	20	ordered_Spar_4	1132653	1132672	+	2	6_polymorphic
iORF_233532	UTM6	SpB	0	20	ordered_Spar_4	1132653	1132672	+	3	6_polymorphic
iORF_233533	UTM6	SpB	1	21	ordered_Spar_4	1132653	1132673	+	3	5_SpeGroup
iORF_233534	UTM6	SpB	0	42	ordered_Spar_4	1132653	1132694	+	3	5_SpeGroup
iORF_233535	UTM6	SpB	0	32	ordered_Spar_4	1132670	1132701	-	3	6_polymorphic
iORF_233539	UTM6	SpB	1	24	ordered_Spar_4	1132685	1132708	+	0	3_pPar
iORF_233542	UTM6	SpB	0	45	ordered_Spar_4	1132705	1132749	-	1	6_polymorphic
iORF_233558	UTM6	SpB	0	15	ordered_Spar_4	1134084	1134098	+	0	5_SpeGroup
iORF_233597	UTM6	SpB	0	74	ordered_Spar_4	1134149	1134222	-	0	5_SpeGroup
iORF_233599	UTM6	SpB	1	87	ordered_Spar_4	1134149	1134235	-	0	6_polymorphic
iORF_233550	UTM6	SpB	1	39	ordered_Spar_4	1134171	1134209	+	0	5_SpeGroup
iORF_233551	UTM6	SpB	0	44	ordered_Spar_4	1134171	1134214	+	0	5_SpeGroup
iORF_233552	UTM6	SpB	1	27	ordered_Spar_4	1134175	1134201	+	0	4_divergent
iORF_233553	UTM6	SpB	0	35	ordered_Spar_4	1134175	1134209	+	0	5_SpeGroup
iORF_233554	UTM6	SpB	0	56	ordered_Spar_4	1134180	1134235	-	0	5_SpeGroup
iORF_233555	UTM6	SpB	1	39	ordered_Spar_4	1134184	1134222	-	0	4_divergent
iORF_233556	UTM6	SpB	0	72	ordered_Spar_4	1134219	1134290	-	3	4_divergent
iORF_233560	UTM6	SpB	0	59	ordered_Spar_4	1134232	1134290	-	3	5_SpeGroup
iORF_233561	UTM6	SpB	0	63	ordered_Spar_4	1134232	1134294	-	3	5_SpeGroup
iORF_233565	UTM6	SpB	1	63	ordered_Spar_4	1134234	1134296	+	3	4_divergent
iORF_233566	UTM6	SpB	0	92	ordered_Spar_4	1134234	1134325	+	3	5_SpeGroup
iORF_233569	UTM6	SpB	0	62	ordered_Spar_4	1134239	1134300	+	3	5_SpeGroup
iORF_233570	UTM6	SpB	1	87	ordered_Spar_4	1134239	1134325	+	3	4_divergent
iORF_233572	UTM6	SpB	0	35	ordered_Spar_4	1134260	1134294	-	3	7_ancest
iORF_233573	UTM6	SpB	1	42	ordered_Spar_4	1134281	1134322	-	0	3_pPar
iORF_233577	UTM6	SpB	1	18	ordered_Spar_4	1134322	1134339	-	0	3_pPar
iORF_233578	UTM6	SpB	0	34	ordered_Spar_4	1134329	1134362	+	1	6_polymorphic
iORF_233579	UTM6	SpB	1	90	ordered_Spar_4	1134329	1134418	+	1	6_polymorphic
iORF_233582	UTM6	SpB	0	63	ordered_Spar_4	1134377	1134439	-	0	5_SpeGroup
iORF_233583	UTM6	SpB	1	162	ordered_Spar_4	1134377	1134538	-	2	4_divergent
iORF_233587	UTM6	SpB	0	9	ordered_Spar_4	1134454	1134462	+	0	5_SpeGroup
iORF_233588	UTM6	SpB	0	9	ordered_Spar_4	1134459	1134467	+	0	5_SpeGroup
iORF_233592	UTM6	SpB	0	72	ordered_Spar_4	1134520	1134591	-	3	5_SpeGroup
iORF_233594	UTM6	SpB	1	12	ordered_Spar_4	1134549	1134560	-	0	3_pPar
iORF_233595	UTM6	SpB	1	12	ordered_Spar_4	1134564	1134575	+	0	3_pPar
iORF_233628	UTM6	SpB	0	48	ordered_Spar_4	1138737	1138784	-	1	6_polymorphic
iORF_233633	UTM6	SpB	0	9	ordered_Spar_4	1138745	1138753	+	0	6_polymorphic
iORF_233636	UTM6	SpB	0	18	ordered_Spar_4	1138746	1138763	-	0	5_SpeGroup
iORF_233637	UTM6	SpB	1	39	ordered_Spar_4	1138746	1138784	-	1	6_polymorphic
iORF_233638	UTM6	SpB	0	105	ordered_Spar_4	1138750	1138854	-	2	5_SpeGroup
iORF_233640	UTM6	SpB	1	18	ordered_Spar_4	1138750	1138767	-	0	4_divergent
iORF_233664	UTM6	SpB	1	42	ordered_Spar_4	1138806	1138847	-	1	3_pPar
iORF_233672	UTM6	SpB	0	108	ordered_Spar_4	1138816	1138923	+	6	7_ancest
iORF_233673	UTM6	SpB	0	122	ordered_Spar_4	1138816	1138937	+	8	5_SpeGroup
iORF_233674	UTM6	SpB	0	151	ordered_Spar_4	1138816	1138966	+	8	5_SpeGroup
iORF_233623	UTM6	SpB	0	142	ordered_Spar_4	1138847	1138988	-	8	5_SpeGroup
iORF_233624	UTM6	SpB	0	120	ordered_Spar_4	1138869	1138988	-	8	7_ancest
iORF_233629	UTM6	SpB	1	27	ordered_Spar_4	1138940	1138966	+	0	4_divergent
iORF_233634	UTM6	SpB	1	24	ordered_Spar_4	1138975	1138998	-	0	4_divergent
iORF_233602	UTM6	SpB	1	18	ordered_Spar_4	1139719	1139736	+	0	1_conserved
iORF_233612	UTM6	SpB	1	81	ordered_Spar_4	1139816	1139896	-	12	5_SpeGroup
iORF_233614	UTM6	SpB	0	44	ordered_Spar_4	1139838	1139881	+	1	5_SpeGroup
iORF_233616	UTM6	SpB	0	47	ordered_Spar_4	1139850	1139896	-	1	7_ancest
iORF_233617	UTM6	SpB	0	72	ordered_Spar_4	1139850	1139921	-	1	5_SpeGroup
iORF_233618	UTM6	SpB	1	69	ordered_Spar_4	1139853	1139921	-	1	4_divergent
iORF_233620	UTM6	SpB	0	62	ordered_Spar_4	1139860	1139921	-	1	7_ancest
iORF_233684	UTM6	SpB	1	15	ordered_Spar_4	1142693	1142707	+	1	3_pPar
iORF_233695	UTM6	SpB	1	60	ordered_Spar_4	1142740	1142799	+	0	3_pPar
iORF_233696	UTM6	SpB	1	69	ordered_Spar_4	1142760	1142828	+	0	1_conserved
iORF_233677	UTM6	SpB	1	9	ordered_Spar_4	1142815	1142823	+	0	1_conserved
iORF_233678	UTM6	SpB	1	249	ordered_Spar_4	1142825	1143073	-	0	5_SpeGroup
iORF_233679	UTM6	SpB	0	259	ordered_Spar_4	1142825	1143083	-	0	5_SpeGroup
iORF_233682	UTM6	SpB	1	72	ordered_Spar_4	1142841	1142912	+	0	3_pPar
iORF_233686	UTM6	SpB	1	24	ordered_Spar_4	1142916	1142939	+	0	1_conserved
iORF_233687	UTM6	SpB	0	150	ordered_Spar_4	1142924	1143073	-	0	5_SpeGroup
iORF_233688	UTM6	SpB	1	30	ordered_Spar_4	1142926	1142955	+	0	5_SpeGroup
iORF_233689	UTM6	SpB	0	48	ordered_Spar_4	1142926	1142973	+	0	4_divergent
iORF_233690	UTM6	SpB	1	75	ordered_Spar_4	1142964	1143038	+	0	1_conserved
iORF_233691	UTM6	SpB	1	72	ordered_Spar_4	1143012	1143083	-	0	4_divergent
iORF_233692	UTM6	SpB	1	21	ordered_Spar_4	1143126	1143146	-	0	1_conserved
iORF_233799	UTM6	SpB	0	121	ordered_Spar_4	1143872	1143992	-	0	6_polymorphic
iORF_233837	UTM6	SpB	1	45	ordered_Spar_4	1143892	1143936	-	0	3_pPar
iORF_233870	UTM6	SpB	1	30	ordered_Spar_4	1143927	1143956	+	0	6_polymorphic
iORF_233871	UTM6	SpB	0	63	ordered_Spar_4	1143927	1143989	+	0	4_divergent
iORF_233872	UTM6	SpB	0	91	ordered_Spar_4	1143927	1144017	+	0	6_polymorphic
iORF_233876	UTM6	SpB	1	60	ordered_Spar_4	1143933	1143992	-	0	6_polymorphic
iORF_233706	UTM6	SpB	0	40	ordered_Spar_4	1143953	1143992	-	0	4_divergent
iORF_233883	UTM6	SpB	1	33	ordered_Spar_4	1144833	1144865	-	0	3_pPar
iORF_233699	UTM6	SpB	0	48	ordered_Spar_4	1144867	1144914	-	2	5_SpeGroup
iORF_233700	UTM6	SpB	0	36	ordered_Spar_4	1144869	1144904	+	2	4_divergent
iORF_233701	UTM6	SpB	1	99	ordered_Spar_4	1144869	1144967	+	2	5_SpeGroup
iORF_233704	UTM6	SpB	0	45	ordered_Spar_4	1144914	1144958	+	0	7_ancest
iORF_233705	UTM6	SpB	0	86	ordered_Spar_4	1144914	1144999	+	0	5_SpeGroup
iORF_233707	UTM6	SpB	0	20	ordered_Spar_4	1144939	1144958	+	0	5_SpeGroup
iORF_233708	UTM6	SpB	1	39	ordered_Spar_4	1144939	1144977	+	0	4_divergent
iORF_233785	UTM6	SpB	1	24	ordered_Spar_4	1146477	1146500	+	0	4_divergent
iORF_233786	UTM6	SpB	0	15	ordered_Spar_4	1146486	1146500	+	0	4_divergent
iORF_233787	UTM6	SpB	1	24	ordered_Spar_4	1146490	1146513	-	0	1_conserved
iORF_233789	UTM6	SpB	1	144	ordered_Spar_4	1146512	1146655	+	0	6_polymorphic
iORF_233790	UTM6	SpB	0	168	ordered_Spar_4	1146512	1146679	+	0	7_ancest
iORF_233791	UTM6	SpB	0	201	ordered_Spar_4	1146512	1146712	+	5	4_divergent
iORF_233793	UTM6	SpB	1	15	ordered_Spar_4	1146522	1146536	+	0	1_conserved
iORF_233795	UTM6	SpB	1	42	ordered_Spar_4	1146559	1146600	+	0	3_pPar
iORF_233796	UTM6	SpB	1	30	ordered_Spar_4	1146595	1146624	-	0	6_polymorphic
iORF_233798	UTM6	SpB	1	12	ordered_Spar_4	1146597	1146608	+	0	1_conserved
iORF_233800	UTM6	SpB	1	84	ordered_Spar_4	1146658	1146741	-	5	5_SpeGroup
iORF_233807	UTM6	SpB	1	12	ordered_Spar_4	1146844	1146855	+	0	6_polymorphic
iORF_233809	UTM6	SpB	1	9	ordered_Spar_4	1146857	1146865	+	0	3_pPar
iORF_233811	UTM6	SpB	0	12	ordered_Spar_4	1146862	1146873	-	0	5_SpeGroup
iORF_233815	UTM6	SpB	0	37	ordered_Spar_4	1146899	1146935	-	0	5_SpeGroup
iORF_233816	UTM6	SpB	1	30	ordered_Spar_4	1146906	1146935	-	0	4_divergent
iORF_233817	UTM6	SpB	1	24	ordered_Spar_4	1146935	1146958	-	0	3_pPar
iORF_233818	UTM6	SpB	1	30	ordered_Spar_4	1146953	1146982	+	1	4_divergent
iORF_233819	UTM6	SpB	0	72	ordered_Spar_4	1146953	1147024	+	1	5_SpeGroup
iORF_233820	UTM6	SpB	1	48	ordered_Spar_4	1146982	1147029	+	0	3_pPar
iORF_233825	UTM6	SpB	1	12	ordered_Spar_4	1147029	1147040	+	0	3_pPar
iORF_233827	UTM6	SpB	1	39	ordered_Spar_4	1147037	1147075	+	3	6_polymorphic
iORF_233828	UTM6	SpB	0	56	ordered_Spar_4	1147037	1147092	+	3	6_polymorphic
iORF_233898	UTM6	SpB	1	48	ordered_Spar_4	1149206	1149253	+	0	6_polymorphic
iORF_233899	UTM6	SpB	1	51	ordered_Spar_4	1149214	1149264	-	0	4_divergent
iORF_233890	UTM6	SpB	1	60	ordered_Spar_4	1149250	1149309	+	0	4_divergent
iORF_233954	UTM6	SpB	0	57	ordered_Spar_4	1149756	1149812	+	5	4_divergent
iORF_233955	UTM6	SpB	1	75	ordered_Spar_4	1149756	1149830	+	6	6_polymorphic
iORF_233956	UTM6	SpB	0	32	ordered_Spar_4	1149756	1149787	+	1	6_polymorphic
iORF_233962	UTM6	SpB	1	18	ordered_Spar_4	1149788	1149805	-	0	3_pPar
iORF_233901	UTM6	SpB	0	49	ordered_Spar_4	1149794	1149842	+	5	6_polymorphic
iORF_233902	UTM6	SpB	1	75	ordered_Spar_4	1149794	1149868	+	9	6_polymorphic
iORF_233903	UTM6	SpB	0	107	ordered_Spar_4	1149794	1149900	+	9	5_SpeGroup
iORF_233905	UTM6	SpB	0	167	ordered_Spar_4	1149799	1149965	-	15	7_ancest
iORF_233906	UTM6	SpB	0	30	ordered_Spar_4	1149821	1149850	-	4	5_SpeGroup
iORF_233907	UTM6	SpB	0	48	ordered_Spar_4	1149825	1149872	+	4	5_SpeGroup
iORF_233908	UTM6	SpB	0	128	ordered_Spar_4	1149838	1149965	-	10	5_SpeGroup
iORF_233914	UTM6	SpB	0	69	ordered_Spar_4	1149897	1149965	-	6	5_SpeGroup
iORF_233916	UTM6	SpB	1	54	ordered_Spar_4	1149908	1149961	+	2	6_polymorphic
iORF_233917	UTM6	SpB	0	91	ordered_Spar_4	1149908	1149998	+	2	6_polymorphic
iORF_233918	UTM6	SpB	1	18	ordered_Spar_4	1149913	1149930	-	2	6_polymorphic
iORF_233924	UTM6	SpB	1	21	ordered_Spar_4	1149945	1149965	-	0	5_SpeGroup
iORF_233926	UTM6	SpB	1	18	ordered_Spar_4	1149981	1149998	+	0	6_polymorphic
iORF_233928	UTM6	SpB	0	45	ordered_Spar_4	1150002	1150046	+	0	5_SpeGroup
iORF_233931	UTM6	SpB	0	13	ordered_Spar_4	1150067	1150079	+	0	5_SpeGroup
iORF_233932	UTM6	SpB	1	24	ordered_Spar_4	1150067	1150090	+	0	4_divergent
iORF_233933	UTM6	SpB	1	9	ordered_Spar_4	1150071	1150079	+	0	6_polymorphic
iORF_233934	UTM6	SpB	0	24	ordered_Spar_4	1150071	1150094	+	0	6_polymorphic
iORF_233935	UTM6	SpB	0	157	ordered_Spar_4	1150071	1150227	+	0	5_SpeGroup
iORF_233936	UTM6	SpB	1	21	ordered_Spar_4	1150091	1150111	+	0	1_conserved
iORF_233938	UTM6	SpB	0	12	ordered_Spar_4	1150112	1150123	+	0	6_polymorphic
iORF_233940	UTM6	SpB	1	33	ordered_Spar_4	1150212	1150244	+	0	4_divergent
iORF_233941	UTM6	SpB	0	79	ordered_Spar_4	1150212	1150290	+	1	5_SpeGroup
iORF_233942	UTM6	SpB	0	21	ordered_Spar_4	1150224	1150244	+	0	5_SpeGroup
iORF_233944	UTM6	SpB	1	39	ordered_Spar_4	1150252	1150290	+	1	4_divergent
iORF_233945	UTM6	SpB	1	12	ordered_Spar_4	1150256	1150267	+	0	3_pPar
iORF_233952	UTM6	SpB	0	15	ordered_Spar_4	1150281	1150295	+	1	5_SpeGroup
iORF_233969	UTM6	SpB	1	54	ordered_Spar_4	1151498	1151551	+	0	3_pPar
iORF_233978	UTM6	SpB	1	237	ordered_Spar_4	1151508	1151744	+	1	3_pPar
iORF_233985	UTM6	SpB	0	39	ordered_Spar_4	1151520	1151558	-	0	6_polymorphic
iORF_233989	UTM6	SpB	1	33	ordered_Spar_4	1151526	1151558	-	0	6_polymorphic
iORF_233964	UTM6	SpB	1	156	ordered_Spar_4	1151647	1151802	-	1	3_pPar
iORF_233965	UTM6	SpB	1	18	ordered_Spar_4	1151671	1151688	+	0	3_pPar
iORF_233970	UTM6	SpB	0	126	ordered_Spar_4	1151708	1151833	-	1	4_divergent
iORF_233971	UTM6	SpB	1	180	ordered_Spar_4	1151708	1151887	-	1	5_SpeGroup
iORF_233972	UTM6	SpB	1	60	ordered_Spar_4	1151715	1151774	-	1	3_pPar
iORF_233976	UTM6	SpB	0	48	ordered_Spar_4	1151744	1151791	+	1	6_polymorphic
iORF_233981	UTM6	SpB	0	79	ordered_Spar_4	1151809	1151887	-	0	5_SpeGroup
iORF_233982	UTM6	SpB	1	150	ordered_Spar_4	1151809	1151958	-	2	4_divergent
iORF_233984	UTM6	SpB	0	109	ordered_Spar_4	1151850	1151958	-	2	5_SpeGroup
iORF_233986	UTM6	SpB	1	66	ordered_Spar_4	1151963	1152028	+	0	3_pPar
iORF_233990	UTM6	SpB	0	78	ordered_Spar_4	1151984	1152061	-	0	6_polymorphic
iORF_233992	UTM6	SpB	0	18	ordered_Spar_4	1152044	1152061	-	0	6_polymorphic
iORF_233993	UTM6	SpB	1	249	ordered_Spar_4	1152044	1152292	-	25	6_polymorphic
iORF_233994	UTM6	SpB	0	36	ordered_Spar_4	1152092	1152127	+	0	6_polymorphic
iORF_233995	UTM6	SpB	1	42	ordered_Spar_4	1152092	1152133	+	0	6_polymorphic
iORF_233996	UTM6	SpB	1	15	ordered_Spar_4	1152124	1152138	+	0	6_polymorphic
iORF_233997	UTM6	SpB	0	24	ordered_Spar_4	1152124	1152147	+	0	4_divergent
iORF_233998	UTM6	SpB	0	9	ordered_Spar_4	1152130	1152138	+	0	6_polymorphic
iORF_234028	UTM6	SpB	0	57	ordered_Spar_4	1155592	1155648	+	0	4_divergent
iORF_234059	UTM6	SpB	1	114	ordered_Spar_4	1155645	1155758	+	1	4_divergent
iORF_234019	UTM6	SpB	1	318	ordered_Spar_4	1155789	1156106	-	2	6_polymorphic
iORF_234020	UTM6	SpB	1	30	ordered_Spar_4	1155795	1155824	+	0	6_polymorphic
iORF_234023	UTM6	SpB	1	9	ordered_Spar_4	1155826	1155834	+	0	3_pPar
iORF_234025	UTM6	SpB	0	51	ordered_Spar_4	1155835	1155885	+	0	4_divergent
iORF_234026	UTM6	SpB	1	57	ordered_Spar_4	1155845	1155901	-	0	6_polymorphic
iORF_234027	UTM6	SpB	0	262	ordered_Spar_4	1155845	1156106	-	2	6_polymorphic
iORF_234030	UTM6	SpB	1	96	ordered_Spar_4	1155854	1155949	+	0	6_polymorphic
iORF_234031	UTM6	SpB	0	121	ordered_Spar_4	1155854	1155974	+	2	6_polymorphic
iORF_234032	UTM6	SpB	0	143	ordered_Spar_4	1155854	1155996	+	2	6_polymorphic
iORF_234034	UTM6	SpB	1	27	ordered_Spar_4	1155898	1155924	-	0	1_conserved
iORF_234037	UTM6	SpB	0	182	ordered_Spar_4	1155925	1156106	-	2	5_SpeGroup
iORF_234038	UTM6	SpB	1	42	ordered_Spar_4	1156007	1156048	-	0	5_SpeGroup
iORF_234040	UTM6	SpB	0	39	ordered_Spar_4	1156024	1156062	-	0	6_polymorphic
iORF_234041	UTM6	SpB	0	63	ordered_Spar_4	1156028	1156090	+	0	4_divergent
iORF_234042	UTM6	SpB	0	18	ordered_Spar_4	1156031	1156048	-	0	4_divergent
iORF_234043	UTM6	SpB	1	9	ordered_Spar_4	1156047	1156055	+	0	3_pPar
iORF_234045	UTM6	SpB	1	57	ordered_Spar_4	1156072	1156128	+	0	3_pPar
iORF_234046	UTM6	SpB	0	39	ordered_Spar_4	1156087	1156125	-	0	5_SpeGroup
iORF_234048	UTM6	SpB	0	90	ordered_Spar_4	1156094	1156183	+	0	4_divergent
iORF_234049	UTM6	SpB	1	129	ordered_Spar_4	1156106	1156234	-	0	4_divergent
iORF_234052	UTM6	SpB	1	27	ordered_Spar_4	1156155	1156181	-	0	1_conserved
iORF_234053	UTM6	SpB	1	45	ordered_Spar_4	1156180	1156224	+	0	1_conserved
iORF_234054	UTM6	SpB	0	24	ordered_Spar_4	1156211	1156234	-	0	4_divergent
iORF_234055	UTM6	SpB	1	15	ordered_Spar_4	1156250	1156264	-	0	3_pPar
iORF_234077	UTM6	SpB	1	12	ordered_Spar_4	1161352	1161363	-	0	1_conserved
iORF_234062	UTM6	SpB	0	114	ordered_Spar_4	1161389	1161502	-	7	5_SpeGroup
iORF_234063	UTM6	SpB	0	244	ordered_Spar_4	1161418	1161661	-	27	5_SpeGroup
iORF_234064	UTM6	SpB	1	84	ordered_Spar_4	1161419	1161502	-	7	4_divergent
iORF_234065	UTM6	SpB	0	145	ordered_Spar_4	1161475	1161619	-	3	6_polymorphic
iORF_234066	UTM6	SpB	1	33	ordered_Spar_4	1161480	1161512	-	3	1_conserved
iORF_234067	UTM6	SpB	1	24	ordered_Spar_4	1161505	1161528	+	0	1_conserved
iORF_234070	UTM6	SpB	0	18	ordered_Spar_4	1161528	1161545	+	0	5_SpeGroup
iORF_234071	UTM6	SpB	0	78	ordered_Spar_4	1161542	1161619	-	0	7_ancest
iORF_234072	UTM6	SpB	1	45	ordered_Spar_4	1161579	1161623	+	0	4_divergent
iORF_234073	UTM6	SpB	1	45	ordered_Spar_4	1161583	1161627	-	0	1_conserved
iORF_234074	UTM6	SpB	0	30	ordered_Spar_4	1161592	1161621	+	0	5_SpeGroup
iORF_234084	UTM6	SpB	0	206	ordered_Spar_4	1163776	1163981	-	6	7_ancest
iORF_234090	UTM6	SpB	1	156	ordered_Spar_4	1163791	1163946	+	6	4_divergent
iORF_234091	UTM6	SpB	0	170	ordered_Spar_4	1163791	1163960	+	6	5_SpeGroup
iORF_234095	UTM6	SpB	1	39	ordered_Spar_4	1163834	1163872	+	0	3_pPar
iORF_234083	UTM6	SpB	1	105	ordered_Spar_4	1163877	1163981	-	6	4_divergent
iORF_234086	UTM6	SpB	0	69	ordered_Spar_4	1163913	1163981	-	0	5_SpeGroup
iORF_234088	UTM6	SpB	0	15	ordered_Spar_4	1163932	1163946	+	0	5_SpeGroup
iORF_234089	UTM6	SpB	1	39	ordered_Spar_4	1163947	1163985	+	0	3_pPar
iORF_234100	UTM6	SpB	0	45	ordered_Spar_4	1164846	1164890	-	2	7_ancest
iORF_234101	UTM6	SpB	0	52	ordered_Spar_4	1164846	1164897	-	2	7_ancest
iORF_234103	UTM6	SpB	0	34	ordered_Spar_4	1164857	1164890	-	0	5_SpeGroup
iORF_234104	UTM6	SpB	0	19	ordered_Spar_4	1164867	1164885	+	0	5_SpeGroup
iORF_234105	UTM6	SpB	0	40	ordered_Spar_4	1164867	1164906	+	0	7_ancest
iORF_234106	UTM6	SpB	0	45	ordered_Spar_4	1164867	1164911	+	0	5_SpeGroup
iORF_234107	UTM6	SpB	1	60	ordered_Spar_4	1164867	1164926	+	1	5_SpeGroup
iORF_234108	UTM6	SpB	0	18	ordered_Spar_4	1164889	1164906	+	0	5_SpeGroup
iORF_234109	UTM6	SpB	1	84	ordered_Spar_4	1164903	1164986	-	1	3_pPar
iORF_234110	UTM6	SpB	1	42	ordered_Spar_4	1164910	1164951	+	1	5_SpeGroup
iORF_234113	UTM6	SpB	1	87	ordered_Spar_4	1164923	1165009	+	0	3_pPar
iORF_234097	UTM6	SpB	0	72	ordered_Spar_4	1164932	1165003	-	0	4_divergent
iORF_234098	UTM6	SpB	1	36	ordered_Spar_4	1164968	1165003	-	0	5_SpeGroup
iORF_234148	UTM6	SpB	1	48	ordered_Spar_4	1166437	1166484	-	0	5_SpeGroup
iORF_234261	UTM6	SpB	1	15	ordered_Spar_4	1166445	1166459	+	0	4_divergent
iORF_234331	UTM6	SpB	0	24	ordered_Spar_4	1166461	1166484	-	0	5_SpeGroup
iORF_234335	UTM6	SpB	1	51	ordered_Spar_4	1166462	1166512	-	0	5_SpeGroup
iORF_234605	UTM6	SpB	1	21	ordered_Spar_4	1166520	1166540	+	0	5_SpeGroup
iORF_234671	UTM6	SpB	1	99	ordered_Spar_4	1173406	1173504	+	0	1_conserved
iORF_234686	UTM6	SpB	0	24	ordered_Spar_4	1173452	1173475	-	0	4_divergent
iORF_234693	UTM6	SpB	1	18	ordered_Spar_4	1173458	1173475	-	0	5_SpeGroup
iORF_234697	UTM6	SpB	0	17	ordered_Spar_4	1175269	1175285	+	0	5_SpeGroup
iORF_234700	UTM6	SpB	0	119	ordered_Spar_4	1175269	1175387	+	9	7_ancest
iORF_234702	UTM6	SpB	0	25	ordered_Spar_4	1175282	1175306	+	0	5_SpeGroup
iORF_234703	UTM6	SpB	0	44	ordered_Spar_4	1175282	1175325	+	1	5_SpeGroup
iORF_234711	UTM6	SpB	1	66	ordered_Spar_4	1175322	1175387	+	8	4_divergent
iORF_234716	UTM6	SpB	1	12	ordered_Spar_4	1175371	1175382	-	0	3_pPar
iORF_234736	UTM6	SpB	0	68	ordered_Spar_4	1175451	1175518	-	2	7_ancest
iORF_234737	UTM6	SpB	0	213	ordered_Spar_4	1175451	1175663	-	10	5_SpeGroup
iORF_234741	UTM6	SpB	1	21	ordered_Spar_4	1175528	1175548	+	0	4_divergent
iORF_234742	UTM6	SpB	0	39	ordered_Spar_4	1175528	1175566	+	2	5_SpeGroup
iORF_234744	UTM6	SpB	1	129	ordered_Spar_4	1175545	1175673	-	8	4_divergent
iORF_234745	UTM6	SpB	0	118	ordered_Spar_4	1175556	1175673	-	8	5_SpeGroup
iORF_234749	UTM6	SpB	1	69	ordered_Spar_4	1175595	1175663	-	6	4_divergent
iORF_234761	UTM6	SpB	1	57	ordered_Spar_4	1176970	1177026	+	1	3_pPar
iORF_234775	UTM6	SpB	1	36	ordered_Spar_4	1176976	1177011	-	0	3_pPar
iORF_234786	UTM6	SpB	1	24	ordered_Spar_4	1177023	1177046	+	0	4_divergent
iORF_234787	UTM6	SpB	0	15	ordered_Spar_4	1177026	1177040	+	0	5_SpeGroup
iORF_234759	UTM6	SpB	1	21	ordered_Spar_4	1177065	1177085	+	0	5_SpeGroup
iORF_234763	UTM6	SpB	1	90	ordered_Spar_4	1177094	1177183	+	2	5_SpeGroup
iORF_234764	UTM6	SpB	0	110	ordered_Spar_4	1177094	1177203	+	2	6_polymorphic
iORF_234765	UTM6	SpB	0	133	ordered_Spar_4	1177094	1177226	+	2	6_polymorphic
iORF_234768	UTM6	SpB	1	9	ordered_Spar_4	1177105	1177113	+	0	1_conserved
iORF_234769	UTM6	SpB	1	15	ordered_Spar_4	1177110	1177124	-	0	1_conserved
iORF_234770	UTM6	SpB	0	27	ordered_Spar_4	1177126	1177152	-	0	6_polymorphic
iORF_234771	UTM6	SpB	1	54	ordered_Spar_4	1177126	1177179	-	2	5_SpeGroup
iORF_234772	UTM6	SpB	0	76	ordered_Spar_4	1177126	1177201	-	2	6_polymorphic
iORF_234776	UTM6	SpB	0	35	ordered_Spar_4	1177145	1177179	-	2	6_polymorphic
iORF_234777	UTM6	SpB	1	57	ordered_Spar_4	1177145	1177201	-	2	6_polymorphic
iORF_234778	UTM6	SpB	1	9	ordered_Spar_4	1177147	1177155	+	0	3_pPar
iORF_234779	UTM6	SpB	0	28	ordered_Spar_4	1177152	1177179	-	2	6_polymorphic
iORF_234780	UTM6	SpB	0	50	ordered_Spar_4	1177152	1177201	-	2	6_polymorphic
iORF_234782	UTM6	SpB	0	33	ordered_Spar_4	1177169	1177201	-	0	6_polymorphic
iORF_234783	UTM6	SpB	1	33	ordered_Spar_4	1177171	1177203	+	0	6_polymorphic
iORF_234784	UTM6	SpB	1	15	ordered_Spar_4	1177198	1177212	-	0	1_conserved
iORF_234789	UTM6	SpB	1	12	ordered_Spar_4	1177698	1177709	+	0	1_conserved
iORF_234814	UTM6	SpB	1	108	ordered_Spar_4	1179335	1179442	+	1	5_SpeGroup
iORF_234823	UTM6	SpB	1	30	ordered_Spar_4	1179363	1179392	-	0	4_divergent
iORF_234824	UTM6	SpB	1	15	ordered_Spar_4	1179368	1179382	-	0	1_conserved
iORF_234825	UTM6	SpB	0	21	ordered_Spar_4	1179372	1179392	-	0	7_ancest
iORF_234826	UTM6	SpB	0	87	ordered_Spar_4	1179372	1179458	-	0	4_divergent
iORF_234791	UTM6	SpB	1	15	ordered_Spar_4	1179444	1179458	-	0	5_SpeGroup
iORF_234792	UTM6	SpB	0	21	ordered_Spar_4	1179472	1179492	-	0	6_polymorphic
iORF_234796	UTM6	SpB	1	30	ordered_Spar_4	1179485	1179514	+	0	3_pPar
iORF_234797	UTM6	SpB	1	36	ordered_Spar_4	1179489	1179524	-	0	1_conserved
iORF_234799	UTM6	SpB	1	33	ordered_Spar_4	1179501	1179533	+	0	3_pPar
iORF_234818	UTM6	SpB	0	69	ordered_Spar_4	1179797	1179865	+	0	7_ancest
iORF_234819	UTM6	SpB	0	12	ordered_Spar_4	1179803	1179814	-	0	5_SpeGroup
iORF_234822	UTM6	SpB	0	13	ordered_Spar_4	1179849	1179861	+	0	6_polymorphic
iORF_234844	UTM6	SpB	1	9	ordered_Spar_4	1182231	1182239	-	1	3_pPar
iORF_234845	UTM6	SpB	1	12	ordered_Spar_4	1182258	1182269	-	0	4_divergent
iORF_234846	UTM6	SpB	1	69	ordered_Spar_4	1182263	1182331	+	1	3_pPar
iORF_234830	UTM6	SpB	1	105	ordered_Spar_4	1182333	1182437	-	0	3_pPar
iORF_234831	UTM6	SpB	1	9	ordered_Spar_4	1182347	1182355	-	0	4_divergent
iORF_234832	UTM6	SpB	0	196	ordered_Spar_4	1182356	1182551	-	9	5_SpeGroup
iORF_234833	UTM6	SpB	1	15	ordered_Spar_4	1182379	1182393	+	0	3_pPar
iORF_234836	UTM6	SpB	1	12	ordered_Spar_4	1182393	1182404	+	0	3_pPar
iORF_234837	UTM6	SpB	0	41	ordered_Spar_4	1182408	1182448	+	1	4_divergent
iORF_234838	UTM6	SpB	1	42	ordered_Spar_4	1182408	1182449	+	1	5_SpeGroup
iORF_234839	UTM6	SpB	0	65	ordered_Spar_4	1182418	1182482	+	2	5_SpeGroup
iORF_234841	UTM6	SpB	1	33	ordered_Spar_4	1182442	1182474	+	2	5_SpeGroup
iORF_234842	UTM6	SpB	1	48	ordered_Spar_4	1182504	1182551	-	0	4_divergent
iORF_234860	UTM6	SpB	0	9	ordered_Spar_4	1185673	1185681	+	0	5_SpeGroup
iORF_234875	UTM6	SpB	0	76	ordered_Spar_4	1185709	1185784	-	4	5_SpeGroup
iORF_234877	UTM6	SpB	1	48	ordered_Spar_4	1185737	1185784	-	2	5_SpeGroup
iORF_234880	UTM6	SpB	0	19	ordered_Spar_4	1185747	1185765	+	0	5_SpeGroup
iORF_234881	UTM6	SpB	0	34	ordered_Spar_4	1185751	1185784	-	1	5_SpeGroup
iORF_234852	UTM6	SpB	1	63	ordered_Spar_4	1185769	1185831	-	1	3_pPar
iORF_234858	UTM6	SpB	0	36	ordered_Spar_4	1185792	1185827	-	0	5_SpeGroup
iORF_234861	UTM6	SpB	0	12	ordered_Spar_4	1185826	1185837	+	0	5_SpeGroup
iORF_234862	UTM6	SpB	1	63	ordered_Spar_4	1185830	1185892	+	0	3_pPar
iORF_234863	UTM6	SpB	1	33	ordered_Spar_4	1185864	1185896	+	0	1_conserved
iORF_234864	UTM6	SpB	1	9	ordered_Spar_4	1185874	1185882	+	0	4_divergent
iORF_234866	UTM6	SpB	1	33	ordered_Spar_4	1185879	1185911	-	0	3_pPar
iORF_234869	UTM6	SpB	1	24	ordered_Spar_4	1185906	1185929	+	0	3_pPar
iORF_234874	UTM6	SpB	1	12	ordered_Spar_4	1186022	1186033	-	2	3_pPar
iORF_234883	UTM6	SpB	1	63	ordered_Spar_4	1190387	1190449	+	1	3_pPar
iORF_234902	UTM6	SpB	1	12	ordered_Spar_4	1190412	1190423	+	0	4_divergent
iORF_234903	UTM6	SpB	0	15	ordered_Spar_4	1190412	1190426	+	1	5_SpeGroup
iORF_234919	UTM6	SpB	1	30	ordered_Spar_4	1190449	1190478	+	0	3_pPar
iORF_234921	UTM6	SpB	1	9	ordered_Spar_4	1190453	1190461	+	0	3_pPar
iORF_234922	UTM6	SpB	1	123	ordered_Spar_4	1190471	1190593	-	1	4_divergent
iORF_234885	UTM6	SpB	1	60	ordered_Spar_4	1190541	1190600	+	1	3_pPar
iORF_234889	UTM6	SpB	0	39	ordered_Spar_4	1190555	1190593	-	0	5_SpeGroup
iORF_234890	UTM6	SpB	0	42	ordered_Spar_4	1190661	1190702	-	0	4_divergent
iORF_234895	UTM6	SpB	0	57	ordered_Spar_4	1190687	1190743	+	2	5_SpeGroup
iORF_234897	UTM6	SpB	1	54	ordered_Spar_4	1190690	1190743	+	2	4_divergent
iORF_234927	UTM6	SpB	1	66	ordered_Spar_4	1191605	1191670	+	6	5_SpeGroup
iORF_234928	UTM6	SpB	0	60	ordered_Spar_4	1191618	1191677	+	6	4_divergent
iORF_234930	UTM6	SpB	1	21	ordered_Spar_4	1191621	1191641	-	0	3_pPar
iORF_234942	UTM6	SpB	1	90	ordered_Spar_4	1193068	1193157	+	0	4_divergent
iORF_234943	UTM6	SpB	0	135	ordered_Spar_4	1193068	1193202	+	0	5_SpeGroup
iORF_234952	UTM6	SpB	1	42	ordered_Spar_4	1193093	1193134	-	0	3_pPar
iORF_234953	UTM6	SpB	1	21	ordered_Spar_4	1193102	1193122	+	0	3_pPar
iORF_234936	UTM6	SpB	1	24	ordered_Spar_4	1193165	1193188	-	0	1_conserved
iORF_234937	UTM6	SpB	1	12	ordered_Spar_4	1193185	1193196	-	0	3_pPar
iORF_234987	UTM6	SpB	0	21	ordered_Spar_4	1196232	1196252	-	2	6_polymorphic
iORF_234986	UTM6	SpB	1	48	ordered_Spar_4	1196327	1196374	-	0	4_divergent
iORF_234991	UTM6	SpB	1	18	ordered_Spar_4	1196351	1196368	+	0	3_pPar
iORF_235002	UTM6	SpB	0	30	ordered_Spar_4	1198466	1198495	-	1	6_polymorphic
iORF_235015	UTM6	SpB	0	37	ordered_Spar_4	1198522	1198558	-	0	5_SpeGroup
iORF_235017	UTM6	SpB	1	33	ordered_Spar_4	1198522	1198554	-	0	4_divergent
iORF_235022	UTM6	SpB	0	30	ordered_Spar_4	1198529	1198558	-	0	5_SpeGroup
iORF_235023	UTM6	SpB	1	48	ordered_Spar_4	1198529	1198576	-	1	5_SpeGroup
iORF_235028	UTM6	SpB	1	54	ordered_Spar_4	1198544	1198597	+	1	3_pPar
iORF_235000	UTM6	SpB	1	12	ordered_Spar_4	1198555	1198566	-	0	3_pPar
iORF_235001	UTM6	SpB	1	51	ordered_Spar_4	1198557	1198607	+	1	3_pPar
iORF_235043	UTM6	SpB	0	63	ordered_Spar_4	1200850	1200912	+	10	5_SpeGroup
iORF_235054	UTM6	SpB	0	48	ordered_Spar_4	1200875	1200922	-	1	6_polymorphic
iORF_235055	UTM6	SpB	1	84	ordered_Spar_4	1200875	1200958	-	2	6_polymorphic
iORF_235056	UTM6	SpB	0	42	ordered_Spar_4	1200875	1200916	-	1	5_SpeGroup
iORF_235059	UTM6	SpB	1	27	ordered_Spar_4	1200886	1200912	+	0	4_divergent
iORF_235060	UTM6	SpB	0	38	ordered_Spar_4	1200894	1200931	+	2	5_SpeGroup
iORF_235032	UTM6	SpB	0	69	ordered_Spar_4	1200922	1200990	-	1	6_polymorphic
iORF_235034	UTM6	SpB	0	74	ordered_Spar_4	1200963	1201036	-	1	6_polymorphic
iORF_235035	UTM6	SpB	0	66	ordered_Spar_4	1200971	1201036	-	1	5_SpeGroup
iORF_235036	UTM6	SpB	1	12	ordered_Spar_4	1200979	1200990	-	0	6_polymorphic
iORF_235037	UTM6	SpB	1	30	ordered_Spar_4	1201007	1201036	-	1	6_polymorphic
iORF_235039	UTM6	SpB	0	80	ordered_Spar_4	1201015	1201094	+	6	6_polymorphic
iORF_235040	UTM6	SpB	0	92	ordered_Spar_4	1201015	1201106	+	6	6_polymorphic
iORF_235041	UTM6	SpB	1	162	ordered_Spar_4	1201015	1201176	+	6	6_polymorphic
iORF_235045	UTM6	SpB	1	54	ordered_Spar_4	1201144	1201197	-	0	1_conserved
iORF_235047	UTM6	SpB	1	33	ordered_Spar_4	1201202	1201234	-	0	1_conserved
iORF_235048	UTM6	SpB	1	39	ordered_Spar_4	1201258	1201296	-	0	1_conserved
iORF_235053	UTM6	SpB	1	9	ordered_Spar_4	1201305	1201313	-	0	1_conserved
iORF_235103	UTM6	SpB	1	18	ordered_Spar_4	1205935	1205952	-	0	1_conserved
iORF_235105	UTM6	SpB	1	96	ordered_Spar_4	1205938	1206033	+	2	3_pPar
iORF_235108	UTM6	SpB	0	12	ordered_Spar_4	1205954	1205965	+	0	6_polymorphic
iORF_235109	UTM6	SpB	1	48	ordered_Spar_4	1205954	1206001	+	2	6_polymorphic
iORF_235110	UTM6	SpB	0	57	ordered_Spar_4	1205954	1206010	+	2	4_divergent
iORF_235072	UTM6	SpB	0	27	ordered_Spar_4	1205982	1206008	-	2	5_SpeGroup
iORF_235074	UTM6	SpB	1	99	ordered_Spar_4	1206005	1206103	-	1	3_pPar
iORF_235080	UTM6	SpB	1	42	ordered_Spar_4	1206054	1206095	-	0	1_conserved
iORF_235081	UTM6	SpB	1	99	ordered_Spar_4	1206058	1206156	-	0	3_pPar
iORF_235083	UTM6	SpB	1	138	ordered_Spar_4	1206068	1206205	+	0	4_divergent
iORF_235084	UTM6	SpB	0	175	ordered_Spar_4	1206068	1206242	+	0	5_SpeGroup
iORF_235086	UTM6	SpB	1	60	ordered_Spar_4	1206114	1206173	-	0	3_pPar
iORF_235088	UTM6	SpB	0	63	ordered_Spar_4	1206140	1206202	-	0	5_SpeGroup
iORF_235090	UTM6	SpB	1	75	ordered_Spar_4	1206168	1206242	+	0	4_divergent
iORF_235091	UTM6	SpB	0	118	ordered_Spar_4	1206168	1206285	+	0	5_SpeGroup
iORF_235092	UTM6	SpB	0	34	ordered_Spar_4	1206172	1206205	+	0	5_SpeGroup
iORF_235093	UTM6	SpB	0	114	ordered_Spar_4	1206172	1206285	+	0	5_SpeGroup
iORF_235094	UTM6	SpB	1	165	ordered_Spar_4	1206172	1206336	+	0	5_SpeGroup
iORF_235095	UTM6	SpB	1	18	ordered_Spar_4	1206185	1206202	-	0	4_divergent
iORF_235096	UTM6	SpB	1	42	ordered_Spar_4	1206250	1206291	-	0	3_pPar
iORF_235097	UTM6	SpB	0	97	ordered_Spar_4	1206307	1206403	-	0	4_divergent
iORF_235098	UTM6	SpB	1	66	ordered_Spar_4	1206338	1206403	-	0	4_divergent
iORF_235099	UTM6	SpB	1	45	ordered_Spar_4	1206352	1206396	-	0	5_SpeGroup
iORF_235100	UTM6	SpB	0	9	ordered_Spar_4	1206388	1206396	-	0	4_divergent
iORF_235101	UTM6	SpB	1	18	ordered_Spar_4	1206396	1206413	-	0	1_conserved
iORF_235102	UTM6	SpB	0	14	ordered_Spar_4	1206465	1206478	-	1	5_SpeGroup
iORF_235126	UTM6	SpB	0	24	ordered_Spar_4	1210242	1210265	+	1	6_polymorphic
iORF_235118	UTM6	SpB	1	12	ordered_Spar_4	1210258	1210269	+	0	1_conserved
iORF_235120	UTM6	SpB	1	33	ordered_Spar_4	1210266	1210298	+	0	3_pPar
iORF_235121	UTM6	SpB	1	21	ordered_Spar_4	1210272	1210292	-	0	3_pPar
iORF_235114	UTM6	SpB	1	75	ordered_Spar_4	1210401	1210475	+	0	1_conserved
iORF_235115	UTM6	SpB	0	12	ordered_Spar_4	1210423	1210434	+	0	4_divergent
iORF_235116	UTM6	SpB	1	42	ordered_Spar_4	1210459	1210500	-	0	4_divergent
iORF_235147	UTM6	SpB	1	72	ordered_Spar_4	1211467	1211538	+	3	3_pPar
iORF_235135	UTM6	SpB	1	114	ordered_Spar_4	1211494	1211607	-	14	4_divergent
iORF_235136	UTM6	SpB	0	241	ordered_Spar_4	1211494	1211734	-	14	5_SpeGroup
iORF_235137	UTM6	SpB	0	42	ordered_Spar_4	1211501	1211542	-	3	5_SpeGroup
iORF_235138	UTM6	SpB	0	97	ordered_Spar_4	1211511	1211607	-	13	5_SpeGroup
iORF_235139	UTM6	SpB	1	21	ordered_Spar_4	1211511	1211531	-	2	4_divergent
iORF_235145	UTM6	SpB	0	58	ordered_Spar_4	1211541	1211598	+	5	5_SpeGroup
iORF_235146	UTM6	SpB	1	75	ordered_Spar_4	1211541	1211615	+	11	4_divergent
iORF_235148	UTM6	SpB	0	186	ordered_Spar_4	1211549	1211734	-	11	5_SpeGroup
iORF_235133	UTM6	SpB	1	72	ordered_Spar_4	1211663	1211734	-	0	5_SpeGroup
iORF_235149	UTM6	SpB	1	9	ordered_Spar_4	1212696	1212704	-	0	1_conserved
iORF_235152	UTM6	SpB	0	42	ordered_Spar_4	1212720	1212761	-	2	5_SpeGroup
iORF_235154	UTM6	SpB	0	44	ordered_Spar_4	1212741	1212784	+	2	5_SpeGroup
iORF_235156	UTM6	SpB	0	51	ordered_Spar_4	1212741	1212791	+	2	7_ancest
iORF_235157	UTM6	SpB	0	59	ordered_Spar_4	1212741	1212799	+	2	6_polymorphic
iORF_235158	UTM6	SpB	1	15	ordered_Spar_4	1212747	1212761	-	0	4_divergent
iORF_235159	UTM6	SpB	0	17	ordered_Spar_4	1212760	1212776	+	1	6_polymorphic
iORF_235160	UTM6	SpB	1	18	ordered_Spar_4	1212760	1212777	+	1	6_polymorphic
iORF_235161	UTM6	SpB	0	19	ordered_Spar_4	1212760	1212778	+	1	6_polymorphic
iORF_235162	UTM6	SpB	0	12	ordered_Spar_4	1212788	1212799	+	0	5_SpeGroup
iORF_235195	UTM6	SpB	1	63	ordered_Spar_4	1214946	1215008	+	1	3_pPar
iORF_235200	UTM6	SpB	0	15	ordered_Spar_4	1214953	1214967	+	0	5_SpeGroup
iORF_235201	UTM6	SpB	0	30	ordered_Spar_4	1214971	1215000	-	1	6_polymorphic
iORF_235203	UTM6	SpB	1	18	ordered_Spar_4	1214983	1215000	-	1	4_divergent
iORF_235204	UTM6	SpB	0	18	ordered_Spar_4	1214986	1215003	+	0	6_polymorphic
iORF_235169	UTM6	SpB	1	42	ordered_Spar_4	1215075	1215116	+	0	3_pPar
iORF_235170	UTM6	SpB	1	84	ordered_Spar_4	1215090	1215173	-	0	4_divergent
iORF_235171	UTM6	SpB	0	93	ordered_Spar_4	1215090	1215182	-	0	5_SpeGroup
iORF_235172	UTM6	SpB	0	36	ordered_Spar_4	1215103	1215138	+	0	5_SpeGroup
iORF_235173	UTM6	SpB	1	147	ordered_Spar_4	1215103	1215249	+	2	4_divergent
iORF_235174	UTM6	SpB	1	12	ordered_Spar_4	1215113	1215124	+	0	3_pPar
iORF_235175	UTM6	SpB	0	15	ordered_Spar_4	1215135	1215149	+	0	5_SpeGroup
iORF_235179	UTM6	SpB	0	75	ordered_Spar_4	1215150	1215224	+	1	5_SpeGroup
iORF_235180	UTM6	SpB	0	86	ordered_Spar_4	1215150	1215235	+	2	5_SpeGroup
iORF_235181	UTM6	SpB	1	9	ordered_Spar_4	1215161	1215169	-	0	6_polymorphic
iORF_235187	UTM6	SpB	0	21	ordered_Spar_4	1215229	1215249	+	1	5_SpeGroup
iORF_235188	UTM6	SpB	1	54	ordered_Spar_4	1215232	1215285	-	0	3_pPar
iORF_235189	UTM6	SpB	0	66	ordered_Spar_4	1215240	1215305	+	0	5_SpeGroup
iORF_235190	UTM6	SpB	1	93	ordered_Spar_4	1215240	1215332	+	0	4_divergent
iORF_235192	UTM6	SpB	1	30	ordered_Spar_4	1215316	1215345	-	0	3_pPar
iORF_235194	UTM6	SpB	0	18	ordered_Spar_4	1215373	1215390	-	0	6_polymorphic
iORF_105	UTM6	SpB	1	75	ordered_Spar_4	1241183	1241257	-	1	4_divergent
iORF_107	UTM6	SpB	0	45	ordered_Spar_4	1241183	1241227	-	1	6_polymorphic
iORF_109	UTM6	SpB	1	90	ordered_Spar_4	1241211	1241300	-	0	6_polymorphic
iORF_110	UTM6	SpB	0	75	ordered_Spar_4	1241226	1241300	-	0	6_polymorphic
iORF_99	UTM6	SpB	1	24	ordered_Spar_4	1241254	1241277	-	0	6_polymorphic
iORF_101	UTM6	SpB	1	18	ordered_Spar_4	1241302	1241319	+	0	5_SpeGroup
iORF_103	UTM6	SpB	1	12	ordered_Spar_4	1241312	1241323	-	0	3_pPar
iORF_130	UTM6	SpB	1	72	ordered_Spar_4	1243001	1243072	-	0	1_conserved
iORF_127	UTM6	SpB	1	63	ordered_Spar_4	1243032	1243094	+	0	3_pPar
iORF_131	UTM6	SpB	1	63	ordered_Spar_4	1243091	1243153	-	0	5_SpeGroup
iORF_132	UTM6	SpB	0	72	ordered_Spar_4	1243091	1243162	-	0	4_divergent
iORF_114	UTM6	SpB	0	149	ordered_Spar_4	1243115	1243263	+	2	5_SpeGroup
iORF_115	UTM6	SpB	1	180	ordered_Spar_4	1243115	1243294	+	5	4_divergent
iORF_117	UTM6	SpB	0	15	ordered_Spar_4	1243152	1243166	+	0	5_SpeGroup
iORF_119	UTM6	SpB	1	48	ordered_Spar_4	1243152	1243199	+	0	4_divergent
iORF_122	UTM6	SpB	1	147	ordered_Spar_4	1243180	1243326	-	5	5_SpeGroup
iORF_123	UTM6	SpB	1	12	ordered_Spar_4	1243216	1243227	+	0	1_conserved
iORF_125	UTM6	SpB	1	36	ordered_Spar_4	1243269	1243304	+	3	3_pPar
iORF_174	UTM6	SpB	1	27	ordered_Spar_4	1244833	1244859	+	0	3_pPar
iORF_178	UTM6	SpB	1	18	ordered_Spar_4	1244852	1244869	-	0	4_divergent
iORF_135	UTM6	SpB	1	84	ordered_Spar_4	1244913	1244996	+	0	5_SpeGroup
iORF_136	UTM6	SpB	0	176	ordered_Spar_4	1244913	1245088	+	1	4_divergent
iORF_137	UTM6	SpB	0	74	ordered_Spar_4	1244941	1245014	+	1	4_divergent
iORF_138	UTM6	SpB	1	105	ordered_Spar_4	1244941	1245045	+	1	5_SpeGroup
iORF_139	UTM6	SpB	0	74	ordered_Spar_4	1244972	1245045	+	1	5_SpeGroup
iORF_140	UTM6	SpB	1	117	ordered_Spar_4	1244972	1245088	+	1	5_SpeGroup
iORF_141	UTM6	SpB	0	170	ordered_Spar_4	1244972	1245141	+	1	5_SpeGroup
iORF_143	UTM6	SpB	1	9	ordered_Spar_4	1245004	1245012	-	0	3_pPar
iORF_146	UTM6	SpB	1	54	ordered_Spar_4	1245029	1245082	-	0	3_pPar
iORF_148	UTM6	SpB	0	146	ordered_Spar_4	1245079	1245224	-	2	5_SpeGroup
iORF_149	UTM6	SpB	1	150	ordered_Spar_4	1245079	1245228	-	2	4_divergent
iORF_152	UTM6	SpB	0	128	ordered_Spar_4	1245110	1245237	+	2	4_divergent
iORF_153	UTM6	SpB	1	174	ordered_Spar_4	1245110	1245283	+	2	4_divergent
iORF_156	UTM6	SpB	0	44	ordered_Spar_4	1245185	1245228	-	1	5_SpeGroup
iORF_157	UTM6	SpB	1	150	ordered_Spar_4	1245185	1245334	-	3	4_divergent
iORF_158	UTM6	SpB	0	128	ordered_Spar_4	1245207	1245334	-	3	7_ancest
iORF_159	UTM6	SpB	0	138	ordered_Spar_4	1245207	1245344	-	3	5_SpeGroup
iORF_161	UTM6	SpB	1	24	ordered_Spar_4	1245280	1245303	-	0	4_divergent
iORF_162	UTM6	SpB	0	55	ordered_Spar_4	1245280	1245334	-	2	5_SpeGroup
iORF_163	UTM6	SpB	1	45	ordered_Spar_4	1245300	1245344	-	2	5_SpeGroup
iORF_166	UTM6	SpB	1	27	ordered_Spar_4	1245402	1245428	-	1	3_pPar
iORF_169	UTM6	SpB	0	207	ordered_Spar_4	1245413	1245619	-	5	5_SpeGroup
iORF_170	UTM6	SpB	1	81	ordered_Spar_4	1245438	1245518	-	2	4_divergent
iORF_172	UTM6	SpB	0	9	ordered_Spar_4	1245515	1245523	-	0	6_polymorphic
iORF_173	UTM6	SpB	1	105	ordered_Spar_4	1245515	1245619	-	1	5_SpeGroup
iORF_175	UTM6	SpB	0	100	ordered_Spar_4	1245520	1245619	-	1	5_SpeGroup
iORF_177	UTM6	SpB	1	27	ordered_Spar_4	1245564	1245590	-	0	3_pPar
iORF_223	UTM6	SpB	1	27	ordered_Spar_4	1247641	1247667	-	4	3_pPar
iORF_181	UTM6	SpB	1	18	ordered_Spar_4	1247735	1247752	-	0	3_pPar
iORF_182	UTM6	SpB	1	48	ordered_Spar_4	1247749	1247796	-	1	3_pPar
iORF_185	UTM6	SpB	0	64	ordered_Spar_4	1247766	1247829	-	0	5_SpeGroup
iORF_186	UTM6	SpB	1	57	ordered_Spar_4	1247780	1247836	+	0	6_polymorphic
iORF_187	UTM6	SpB	0	67	ordered_Spar_4	1247780	1247846	+	3	5_SpeGroup
iORF_190	UTM6	SpB	1	30	ordered_Spar_4	1247800	1247829	-	0	4_divergent
iORF_202	UTM6	SpB	1	36	ordered_Spar_4	1247928	1247963	+	2	5_SpeGroup
iORF_203	UTM6	SpB	0	40	ordered_Spar_4	1247928	1247967	+	2	5_SpeGroup
iORF_204	UTM6	SpB	0	110	ordered_Spar_4	1247928	1248037	+	2	5_SpeGroup
iORF_208	UTM6	SpB	0	15	ordered_Spar_4	1247964	1247978	+	0	5_SpeGroup
iORF_209	UTM6	SpB	1	24	ordered_Spar_4	1247964	1247987	+	0	4_divergent
iORF_211	UTM6	SpB	1	57	ordered_Spar_4	1247975	1248031	-	0	3_pPar
iORF_213	UTM6	SpB	1	51	ordered_Spar_4	1247977	1248027	+	0	4_divergent
iORF_215	UTM6	SpB	1	45	ordered_Spar_4	1247980	1248024	-	0	3_pPar
iORF_218	UTM6	SpB	1	30	ordered_Spar_4	1248034	1248063	+	0	4_divergent
iORF_219	UTM6	SpB	1	21	ordered_Spar_4	1248038	1248058	-	0	3_pPar
iORF_313	UTM6	SpB	0	54	ordered_Spar_4	1251586	1251639	-	2	4_divergent
iORF_347	UTM6	SpB	1	21	ordered_Spar_4	1251660	1251680	-	0	1_conserved
iORF_316	UTM6	SpB	1	69	ordered_Spar_4	1251718	1251786	+	4	3_pPar
iORF_318	UTM6	SpB	0	33	ordered_Spar_4	1251778	1251810	-	3	4_divergent
iORF_324	UTM6	SpB	1	75	ordered_Spar_4	1251869	1251943	-	0	5_SpeGroup
iORF_327	UTM6	SpB	0	27	ordered_Spar_4	1251917	1251943	-	0	4_divergent
iORF_328	UTM6	SpB	1	57	ordered_Spar_4	1251919	1251975	+	2	3_pPar
iORF_330	UTM6	SpB	1	12	ordered_Spar_4	1251942	1251953	+	0	3_pPar
iORF_331	UTM6	SpB	0	51	ordered_Spar_4	1251965	1252015	-	2	4_divergent
iORF_332	UTM6	SpB	0	54	ordered_Spar_4	1251972	1252025	-	2	5_SpeGroup
iORF_334	UTM6	SpB	0	15	ordered_Spar_4	1251984	1251998	+	0	5_SpeGroup
iORF_335	UTM6	SpB	1	51	ordered_Spar_4	1251984	1252034	+	0	4_divergent
iORF_339	UTM6	SpB	0	66	ordered_Spar_4	1252048	1252113	-	1	5_SpeGroup
iORF_340	UTM6	SpB	1	39	ordered_Spar_4	1252065	1252103	-	0	3_pPar
iORF_345	UTM6	SpB	1	12	ordered_Spar_4	1252143	1252154	-	0	3_pPar
iORF_351	UTM6	SpB	0	18	ordered_Spar_4	1253241	1253258	-	1	6_polymorphic
iORF_352	UTM6	SpB	1	69	ordered_Spar_4	1253241	1253309	-	1	6_polymorphic
iORF_358	UTM6	SpB	0	21	ordered_Spar_4	1253257	1253277	+	0	4_divergent
iORF_359	UTM6	SpB	1	24	ordered_Spar_4	1253257	1253280	+	0	4_divergent
iORF_361	UTM6	SpB	1	54	ordered_Spar_4	1253274	1253327	+	1	5_SpeGroup
iORF_363	UTM6	SpB	0	50	ordered_Spar_4	1253274	1253323	+	1	4_divergent
iORF_353	UTM6	SpB	0	15	ordered_Spar_4	1253372	1253386	+	0	4_divergent
iORF_374	UTM6	SpB	0	28	ordered_Spar_4	1254812	1254839	-	2	4_divergent
iORF_381	UTM6	SpB	1	36	ordered_Spar_4	1254823	1254858	+	2	5_SpeGroup
iORF_382	UTM6	SpB	0	58	ordered_Spar_4	1254823	1254880	+	2	4_divergent
iORF_384	UTM6	SpB	0	66	ordered_Spar_4	1254836	1254901	-	0	6_polymorphic
iORF_386	UTM6	SpB	1	60	ordered_Spar_4	1254842	1254901	-	0	6_polymorphic
iORF_387	UTM6	SpB	0	27	ordered_Spar_4	1254864	1254890	-	0	5_SpeGroup
iORF_366	UTM6	SpB	0	90	ordered_Spar_4	1254914	1255003	-	1	4_divergent
iORF_372	UTM6	SpB	1	27	ordered_Spar_4	1254989	1255015	+	0	3_pPar
iORF_379	UTM6	SpB	0	12	ordered_Spar_4	1255060	1255071	+	0	5_SpeGroup
iORF_380	UTM6	SpB	1	18	ordered_Spar_4	1255116	1255133	-	0	4_divergent
iORF_400	UTM6	SpB	1	21	ordered_Spar_4	1256509	1256529	-	1	5_SpeGroup
iORF_403	UTM6	SpB	0	24	ordered_Spar_4	1256520	1256543	-	0	6_polymorphic
iORF_404	UTM6	SpB	1	18	ordered_Spar_4	1256522	1256539	+	0	3_pPar
iORF_405	UTM6	SpB	0	12	ordered_Spar_4	1256532	1256543	-	0	6_polymorphic
iORF_406	UTM6	SpB	0	15	ordered_Spar_4	1256532	1256546	-	0	5_SpeGroup
iORF_407	UTM6	SpB	1	9	ordered_Spar_4	1256550	1256558	+	0	1_conserved
iORF_389	UTM6	SpB	1	60	ordered_Spar_4	1256593	1256652	-	1	5_SpeGroup
iORF_390	UTM6	SpB	0	35	ordered_Spar_4	1256618	1256652	-	1	6_polymorphic
iORF_391	UTM6	SpB	1	72	ordered_Spar_4	1256618	1256689	-	1	5_SpeGroup
iORF_392	UTM6	SpB	0	59	ordered_Spar_4	1256631	1256689	-	1	4_divergent
iORF_395	UTM6	SpB	1	12	ordered_Spar_4	1256670	1256681	+	0	1_conserved
iORF_396	UTM6	SpB	1	30	ordered_Spar_4	1256678	1256707	+	4	3_pPar
iORF_402	UTM6	SpB	1	15	ordered_Spar_4	1256772	1256786	-	0	3_pPar
iORF_424	UTM6	SpB	0	165	ordered_Spar_4	1260400	1260564	+	1	5_SpeGroup
iORF_428	UTM6	SpB	1	135	ordered_Spar_4	1260430	1260564	+	1	4_divergent
iORF_429	UTM6	SpB	1	81	ordered_Spar_4	1260445	1260525	-	1	3_pPar
iORF_430	UTM6	SpB	0	108	ordered_Spar_4	1260526	1260633	-	0	5_SpeGroup
iORF_431	UTM6	SpB	0	168	ordered_Spar_4	1260526	1260693	-	0	7_ancest
iORF_432	UTM6	SpB	1	18	ordered_Spar_4	1260561	1260578	-	0	4_divergent
iORF_433	UTM6	SpB	0	36	ordered_Spar_4	1260561	1260596	-	0	5_SpeGroup
iORF_434	UTM6	SpB	0	12	ordered_Spar_4	1260578	1260589	-	0	4_divergent
iORF_436	UTM6	SpB	1	15	ordered_Spar_4	1260596	1260610	+	0	4_divergent
iORF_437	UTM6	SpB	0	93	ordered_Spar_4	1260601	1260693	-	0	5_SpeGroup
iORF_438	UTM6	SpB	1	78	ordered_Spar_4	1260626	1260703	-	0	6_polymorphic
iORF_439	UTM6	SpB	0	39	ordered_Spar_4	1260628	1260666	+	0	6_polymorphic
iORF_440	UTM6	SpB	1	24	ordered_Spar_4	1260632	1260655	+	0	5_SpeGroup
iORF_441	UTM6	SpB	0	27	ordered_Spar_4	1260632	1260658	+	0	5_SpeGroup
iORF_442	UTM6	SpB	0	39	ordered_Spar_4	1260632	1260670	+	0	5_SpeGroup
iORF_443	UTM6	SpB	0	69	ordered_Spar_4	1260635	1260703	-	0	6_polymorphic
iORF_444	UTM6	SpB	1	42	ordered_Spar_4	1260652	1260693	-	0	5_SpeGroup
iORF_445	UTM6	SpB	0	39	ordered_Spar_4	1260655	1260693	-	0	4_divergent
iORF_446	UTM6	SpB	0	48	ordered_Spar_4	1260656	1260703	-	0	5_SpeGroup
iORF_448	UTM6	SpB	1	105	ordered_Spar_4	1260663	1260767	+	1	3_pPar
iORF_451	UTM6	SpB	1	18	ordered_Spar_4	1260735	1260752	-	0	1_conserved
iORF_452	UTM6	SpB	0	86	ordered_Spar_4	1260746	1260831	+	3	6_polymorphic
iORF_453	UTM6	SpB	1	99	ordered_Spar_4	1260746	1260844	+	3	6_polymorphic
iORF_455	UTM6	SpB	1	51	ordered_Spar_4	1260753	1260803	-	2	6_polymorphic
iORF_461	UTM6	SpB	0	17	ordered_Spar_4	1260787	1260803	-	2	6_polymorphic
iORF_462	UTM6	SpB	0	30	ordered_Spar_4	1260815	1260844	+	1	6_polymorphic
iORF_463	UTM6	SpB	0	9	ordered_Spar_4	1260836	1260844	+	0	4_divergent
iORF_464	UTM6	SpB	0	60	ordered_Spar_4	1260841	1260900	+	5	5_SpeGroup
iORF_467	UTM6	SpB	1	33	ordered_Spar_4	1260868	1260900	+	0	4_divergent
iORF_468	UTM6	SpB	1	24	ordered_Spar_4	1260884	1260907	+	0	3_pPar
iORF_472	UTM6	SpB	1	30	ordered_Spar_4	1260913	1260942	-	0	3_pPar
iORF_514	UTM6	SpB	1	18	ordered_Spar_4	1262899	1262916	-	0	6_polymorphic
iORF_518	UTM6	SpB	1	81	ordered_Spar_4	1262901	1262981	+	0	3_pPar
iORF_480	UTM6	SpB	0	12	ordered_Spar_4	1262905	1262916	-	0	6_polymorphic
iORF_485	UTM6	SpB	1	30	ordered_Spar_4	1262911	1262940	+	0	3_pPar
iORF_496	UTM6	SpB	1	30	ordered_Spar_4	1262924	1262953	-	0	1_conserved
iORF_516	UTM6	SpB	1	9	ordered_Spar_4	1262971	1262979	-	0	1_conserved
iORF_476	UTM6	SpB	1	57	ordered_Spar_4	1263005	1263061	-	0	3_pPar
iORF_479	UTM6	SpB	0	63	ordered_Spar_4	1263007	1263069	+	1	5_SpeGroup
iORF_481	UTM6	SpB	1	57	ordered_Spar_4	1263033	1263089	+	1	3_pPar
iORF_482	UTM6	SpB	1	66	ordered_Spar_4	1263036	1263101	-	1	4_divergent
iORF_483	UTM6	SpB	0	87	ordered_Spar_4	1263036	1263122	-	5	5_SpeGroup
iORF_486	UTM6	SpB	0	63	ordered_Spar_4	1263110	1263172	-	0	5_SpeGroup
iORF_487	UTM6	SpB	1	15	ordered_Spar_4	1263128	1263142	-	0	4_divergent
iORF_488	UTM6	SpB	0	45	ordered_Spar_4	1263128	1263172	-	0	7_ancest
iORF_491	UTM6	SpB	0	127	ordered_Spar_4	1263139	1263265	-	4	6_polymorphic
iORF_492	UTM6	SpB	0	9	ordered_Spar_4	1263141	1263149	+	0	5_SpeGroup
iORF_493	UTM6	SpB	1	66	ordered_Spar_4	1263141	1263206	+	4	4_divergent
iORF_497	UTM6	SpB	1	54	ordered_Spar_4	1263212	1263265	-	0	6_polymorphic
iORF_498	UTM6	SpB	0	55	ordered_Spar_4	1263212	1263266	-	0	4_divergent
iORF_502	UTM6	SpB	0	156	ordered_Spar_4	1263287	1263442	-	2	6_polymorphic
iORF_503	UTM6	SpB	1	57	ordered_Spar_4	1263349	1263405	+	0	6_polymorphic
iORF_504	UTM6	SpB	0	90	ordered_Spar_4	1263349	1263438	+	2	6_polymorphic
iORF_506	UTM6	SpB	1	87	ordered_Spar_4	1263373	1263459	-	2	3_pPar
iORF_507	UTM6	SpB	0	18	ordered_Spar_4	1263402	1263419	-	0	6_polymorphic
iORF_509	UTM6	SpB	1	15	ordered_Spar_4	1263449	1263463	+	0	5_SpeGroup
iORF_511	UTM6	SpB	1	36	ordered_Spar_4	1263499	1263534	-	1	3_pPar
iORF_512	UTM6	SpB	1	21	ordered_Spar_4	1263525	1263545	-	0	6_polymorphic
iORF_531	UTM6	SpB	1	24	ordered_Spar_4	1264252	1264275	+	0	3_pPar
iORF_532	UTM6	SpB	1	18	ordered_Spar_4	1264268	1264285	-	0	4_divergent
iORF_533	UTM6	SpB	1	18	ordered_Spar_4	1264286	1264303	+	0	1_conserved
iORF_519	UTM6	SpB	0	100	ordered_Spar_4	1264319	1264418	-	0	5_SpeGroup
iORF_520	UTM6	SpB	1	162	ordered_Spar_4	1264319	1264480	-	1	6_polymorphic
iORF_521	UTM6	SpB	0	153	ordered_Spar_4	1264328	1264480	-	1	6_polymorphic
iORF_523	UTM6	SpB	1	57	ordered_Spar_4	1264357	1264413	-	0	4_divergent
iORF_524	UTM6	SpB	0	124	ordered_Spar_4	1264357	1264480	-	1	5_SpeGroup
iORF_525	UTM6	SpB	0	52	ordered_Spar_4	1264359	1264410	+	0	5_SpeGroup
iORF_526	UTM6	SpB	1	135	ordered_Spar_4	1264359	1264493	+	1	4_divergent
iORF_529	UTM6	SpB	1	39	ordered_Spar_4	1264423	1264461	+	1	3_pPar
iORF_615	UTM6	SpB	0	333	ordered_Spar_4	1267217	1267549	-	11	6_polymorphic
iORF_629	UTM6	SpB	1	36	ordered_Spar_4	1267322	1267357	+	1	3_pPar
iORF_632	UTM6	SpB	1	57	ordered_Spar_4	1267330	1267386	-	1	3_pPar
iORF_635	UTM6	SpB	0	297	ordered_Spar_4	1267338	1267634	-	11	5_SpeGroup
iORF_638	UTM6	SpB	0	30	ordered_Spar_4	1267361	1267390	-	0	5_SpeGroup
iORF_639	UTM6	SpB	1	189	ordered_Spar_4	1267361	1267549	-	4	6_polymorphic
iORF_641	UTM6	SpB	0	83	ordered_Spar_4	1267387	1267469	-	1	5_SpeGroup
iORF_642	UTM6	SpB	0	39	ordered_Spar_4	1267399	1267437	+	1	6_polymorphic
iORF_643	UTM6	SpB	0	47	ordered_Spar_4	1267399	1267445	+	1	5_SpeGroup
iORF_644	UTM6	SpB	1	63	ordered_Spar_4	1267399	1267461	+	1	6_polymorphic
iORF_646	UTM6	SpB	0	35	ordered_Spar_4	1267427	1267461	+	1	4_divergent
iORF_647	UTM6	SpB	1	129	ordered_Spar_4	1267427	1267555	+	4	6_polymorphic
iORF_648	UTM6	SpB	0	196	ordered_Spar_4	1267427	1267622	+	11	6_polymorphic
iORF_649	UTM6	SpB	1	24	ordered_Spar_4	1267446	1267469	-	0	4_divergent
iORF_650	UTM6	SpB	0	88	ordered_Spar_4	1267464	1267551	+	3	6_polymorphic
iORF_651	UTM6	SpB	0	92	ordered_Spar_4	1267464	1267555	+	3	7_ancest
iORF_652	UTM6	SpB	1	159	ordered_Spar_4	1267464	1267622	+	10	6_polymorphic
iORF_653	UTM6	SpB	1	21	ordered_Spar_4	1267468	1267488	+	0	4_divergent
iORF_654	UTM6	SpB	0	23	ordered_Spar_4	1267468	1267490	+	0	5_SpeGroup
iORF_656	UTM6	SpB	1	123	ordered_Spar_4	1267512	1267634	-	10	6_polymorphic
iORF_659	UTM6	SpB	0	108	ordered_Spar_4	1267515	1267622	+	10	7_ancest
iORF_660	UTM6	SpB	0	31	ordered_Spar_4	1267519	1267549	-	3	6_polymorphic
iORF_661	UTM6	SpB	1	18	ordered_Spar_4	1267534	1267551	+	0	6_polymorphic
iORF_662	UTM6	SpB	1	207	ordered_Spar_4	1267604	1267810	-	0	6_polymorphic
iORF_663	UTM6	SpB	1	42	ordered_Spar_4	1267606	1267647	+	0	3_pPar
iORF_665	UTM6	SpB	0	15	ordered_Spar_4	1267626	1267640	+	0	4_divergent
iORF_667	UTM6	SpB	1	24	ordered_Spar_4	1267637	1267660	+	0	6_polymorphic
iORF_668	UTM6	SpB	0	84	ordered_Spar_4	1267637	1267720	+	0	6_polymorphic
iORF_671	UTM6	SpB	1	57	ordered_Spar_4	1267647	1267703	+	0	4_divergent
iORF_672	UTM6	SpB	0	126	ordered_Spar_4	1267685	1267810	-	0	6_polymorphic
iORF_673	UTM6	SpB	0	9	ordered_Spar_4	1267695	1267703	+	0	5_SpeGroup
iORF_675	UTM6	SpB	1	57	ordered_Spar_4	1267750	1267806	-	0	3_pPar
iORF_677	UTM6	SpB	0	69	ordered_Spar_4	1267761	1267829	-	0	6_polymorphic
iORF_679	UTM6	SpB	1	33	ordered_Spar_4	1267797	1267829	-	0	6_polymorphic
iORF_680	UTM6	SpB	0	206	ordered_Spar_4	1267801	1268006	+	7	5_SpeGroup
iORF_681	UTM6	SpB	1	39	ordered_Spar_4	1267801	1267839	+	0	4_divergent
iORF_683	UTM6	SpB	0	91	ordered_Spar_4	1267805	1267895	+	1	7_ancest
iORF_684	UTM6	SpB	1	123	ordered_Spar_4	1267805	1267927	+	2	4_divergent
iORF_685	UTM6	SpB	1	18	ordered_Spar_4	1267809	1267826	+	0	3_pPar
iORF_687	UTM6	SpB	0	9	ordered_Spar_4	1267846	1267854	-	0	5_SpeGroup
iORF_688	UTM6	SpB	1	9	ordered_Spar_4	1267846	1267854	-	1	5_SpeGroup
iORF_690	UTM6	SpB	1	99	ordered_Spar_4	1267855	1267953	-	5	4_divergent
iORF_692	UTM6	SpB	0	82	ordered_Spar_4	1267872	1267953	-	5	5_SpeGroup
iORF_696	UTM6	SpB	0	18	ordered_Spar_4	1267910	1267927	+	1	5_SpeGroup
iORF_697	UTM6	SpB	1	99	ordered_Spar_4	1267921	1268019	+	6	6_polymorphic
iORF_700	UTM6	SpB	0	78	ordered_Spar_4	1267942	1268019	+	5	6_polymorphic
iORF_701	UTM6	SpB	1	24	ordered_Spar_4	1267952	1267975	+	1	4_divergent
iORF_702	UTM6	SpB	0	68	ordered_Spar_4	1267952	1268019	+	1	5_SpeGroup
iORF_590	UTM6	SpB	1	39	ordered_Spar_4	1267978	1268016	-	0	3_pPar
iORF_592	UTM6	SpB	0	21	ordered_Spar_4	1267999	1268019	+	0	6_polymorphic
iORF_593	UTM6	SpB	0	34	ordered_Spar_4	1268031	1268064	+	2	5_SpeGroup
iORF_594	UTM6	SpB	1	78	ordered_Spar_4	1268031	1268108	+	5	6_polymorphic
iORF_595	UTM6	SpB	0	9	ordered_Spar_4	1268051	1268059	+	0	6_polymorphic
iORF_705	UTM6	SpB	1	24	ordered_Spar_4	1269836	1269859	-	0	3_pPar
iORF_714	UTM6	SpB	1	153	ordered_Spar_4	1270004	1270156	-	0	6_polymorphic
iORF_715	UTM6	SpB	0	222	ordered_Spar_4	1270004	1270225	-	0	6_polymorphic
iORF_716	UTM6	SpB	1	93	ordered_Spar_4	1270007	1270099	+	0	4_divergent
iORF_717	UTM6	SpB	0	33	ordered_Spar_4	1270016	1270048	+	0	5_SpeGroup
iORF_719	UTM6	SpB	0	84	ordered_Spar_4	1270016	1270099	+	0	7_ancest
iORF_722	UTM6	SpB	1	27	ordered_Spar_4	1270035	1270061	+	0	4_divergent
iORF_724	UTM6	SpB	0	42	ordered_Spar_4	1270058	1270099	+	0	5_SpeGroup
iORF_726	UTM6	SpB	1	69	ordered_Spar_4	1270108	1270176	+	0	1_conserved
iORF_727	UTM6	SpB	1	18	ordered_Spar_4	1270136	1270153	+	0	1_conserved
iORF_773	UTM6	SpB	1	93	ordered_Spar_4	1270785	1270877	+	0	3_pPar
iORF_738	UTM6	SpB	1	9	ordered_Spar_4	1270835	1270843	+	0	4_divergent
iORF_739	UTM6	SpB	0	78	ordered_Spar_4	1270835	1270912	+	0	5_SpeGroup
iORF_746	UTM6	SpB	0	45	ordered_Spar_4	1270909	1270953	-	0	6_polymorphic
iORF_747	UTM6	SpB	1	51	ordered_Spar_4	1270909	1270959	-	2	6_polymorphic
iORF_749	UTM6	SpB	0	76	ordered_Spar_4	1270940	1271015	-	2	4_divergent
iORF_751	UTM6	SpB	1	27	ordered_Spar_4	1270947	1270973	+	2	5_SpeGroup
iORF_752	UTM6	SpB	0	100	ordered_Spar_4	1270947	1271046	+	2	4_divergent
iORF_753	UTM6	SpB	1	63	ordered_Spar_4	1270953	1271015	-	2	5_SpeGroup
iORF_754	UTM6	SpB	0	48	ordered_Spar_4	1271003	1271050	-	0	5_SpeGroup
iORF_756	UTM6	SpB	1	33	ordered_Spar_4	1271014	1271046	+	0	5_SpeGroup
iORF_758	UTM6	SpB	0	24	ordered_Spar_4	1271049	1271072	+	0	5_SpeGroup
iORF_760	UTM6	SpB	1	21	ordered_Spar_4	1271069	1271089	+	0	5_SpeGroup
iORF_762	UTM6	SpB	0	33	ordered_Spar_4	1271069	1271101	+	1	5_SpeGroup
iORF_763	UTM6	SpB	0	51	ordered_Spar_4	1271069	1271119	+	5	5_SpeGroup
iORF_769	UTM6	SpB	1	24	ordered_Spar_4	1271128	1271151	+	3	3_pPar
iORF_770	UTM6	SpB	1	15	ordered_Spar_4	1271141	1271155	+	0	1_conserved
iORF_778	UTM6	SpB	0	31	ordered_Spar_4	1272117	1272147	-	3	4_divergent
iORF_786	UTM6	SpB	1	24	ordered_Spar_4	1272210	1272233	+	3	5_SpeGroup
iORF_793	UTM6	SpB	1	9	ordered_Spar_4	1272228	1272236	-	0	5_SpeGroup
iORF_805	UTM6	SpB	0	9	ordered_Spar_4	1272328	1272336	+	0	5_SpeGroup
iORF_813	UTM6	SpB	1	33	ordered_Spar_4	1272456	1272488	+	0	5_SpeGroup
iORF_817	UTM6	SpB	1	12	ordered_Spar_4	1272597	1272608	+	0	6_polymorphic
iORF_822	UTM6	SpB	0	15	ordered_Spar_4	1272627	1272641	-	0	5_SpeGroup
iORF_866	UTM6	SpB	1	87	ordered_Spar_4	1281556	1281642	+	0	3_pPar
iORF_868	UTM6	SpB	1	42	ordered_Spar_4	1281591	1281632	-	0	1_conserved
iORF_853	UTM6	SpB	1	18	ordered_Spar_4	1281619	1281636	-	0	1_conserved
iORF_855	UTM6	SpB	1	30	ordered_Spar_4	1281633	1281662	-	0	3_pPar
iORF_857	UTM6	SpB	1	111	ordered_Spar_4	1281649	1281759	+	3	5_SpeGroup
iORF_859	UTM6	SpB	1	18	ordered_Spar_4	1281690	1281707	-	0	3_pPar
iORF_862	UTM6	SpB	0	54	ordered_Spar_4	1281704	1281757	-	1	5_SpeGroup
iORF_863	UTM6	SpB	0	54	ordered_Spar_4	1281706	1281759	+	2	4_divergent
iORF_874	UTM6	SpB	1	42	ordered_Spar_4	1282444	1282485	+	0	3_pPar
iORF_896	UTM6	SpB	1	30	ordered_Spar_4	1282461	1282490	-	0	3_pPar
iORF_921	UTM6	SpB	0	156	ordered_Spar_4	1282514	1282669	+	8	7_ancest
iORF_922	UTM6	SpB	0	296	ordered_Spar_4	1282514	1282809	+	17	6_polymorphic
iORF_923	UTM6	SpB	0	356	ordered_Spar_4	1282514	1282869	+	18	6_polymorphic
iORF_872	UTM6	SpB	1	69	ordered_Spar_4	1282545	1282613	-	0	4_divergent
iORF_873	UTM6	SpB	0	64	ordered_Spar_4	1282550	1282613	-	0	5_SpeGroup
iORF_875	UTM6	SpB	0	12	ordered_Spar_4	1282622	1282633	-	0	5_SpeGroup
iORF_878	UTM6	SpB	0	68	ordered_Spar_4	1282622	1282689	-	10	5_SpeGroup
iORF_884	UTM6	SpB	0	118	ordered_Spar_4	1282649	1282766	-	9	5_SpeGroup
iORF_885	UTM6	SpB	1	12	ordered_Spar_4	1282658	1282669	+	0	3_pPar
iORF_886	UTM6	SpB	1	69	ordered_Spar_4	1282666	1282734	+	4	5_SpeGroup
iORF_887	UTM6	SpB	0	141	ordered_Spar_4	1282666	1282806	+	9	7_ancest
iORF_888	UTM6	SpB	0	204	ordered_Spar_4	1282666	1282869	+	10	6_polymorphic
iORF_890	UTM6	SpB	1	12	ordered_Spar_4	1282678	1282689	-	0	4_divergent
iORF_892	UTM6	SpB	0	90	ordered_Spar_4	1282717	1282806	+	6	5_SpeGroup
iORF_894	UTM6	SpB	1	111	ordered_Spar_4	1282759	1282869	+	2	5_SpeGroup
iORF_895	UTM6	SpB	1	132	ordered_Spar_4	1282763	1282894	-	3	4_divergent
iORF_898	UTM6	SpB	1	39	ordered_Spar_4	1282785	1282823	-	0	1_conserved
iORF_899	UTM6	SpB	1	60	ordered_Spar_4	1282787	1282846	+	1	4_divergent
iORF_900	UTM6	SpB	0	87	ordered_Spar_4	1282787	1282873	+	1	5_SpeGroup
iORF_906	UTM6	SpB	1	75	ordered_Spar_4	1282824	1282898	-	2	3_pPar
iORF_907	UTM6	SpB	0	51	ordered_Spar_4	1282844	1282894	-	1	5_SpeGroup
iORF_910	UTM6	SpB	1	18	ordered_Spar_4	1282866	1282883	+	1	6_polymorphic
iORF_959	UTM6	SpB	1	78	ordered_Spar_4	1285704	1285781	+	14	5_SpeGroup
iORF_960	UTM6	SpB	0	108	ordered_Spar_4	1285704	1285811	+	14	5_SpeGroup
iORF_961	UTM6	SpB	0	127	ordered_Spar_4	1285704	1285830	+	18	5_SpeGroup
iORF_989	UTM6	SpB	1	57	ordered_Spar_4	1285735	1285791	+	1	5_SpeGroup
iORF_990	UTM6	SpB	0	96	ordered_Spar_4	1285735	1285830	+	5	5_SpeGroup
iORF_1001	UTM6	SpB	1	69	ordered_Spar_4	1285746	1285814	-	0	5_SpeGroup
iORF_929	UTM6	SpB	1	93	ordered_Spar_4	1285757	1285849	+	4	4_divergent
iORF_930	UTM6	SpB	0	105	ordered_Spar_4	1285757	1285861	+	4	5_SpeGroup
iORF_939	UTM6	SpB	0	109	ordered_Spar_4	1285771	1285879	-	4	5_SpeGroup
iORF_940	UTM6	SpB	0	24	ordered_Spar_4	1285791	1285814	-	0	4_divergent
iORF_941	UTM6	SpB	1	72	ordered_Spar_4	1285808	1285879	-	4	4_divergent
iORF_1005	UTM6	SpB	0	60	ordered_Spar_4	1286631	1286690	-	0	5_SpeGroup
iORF_1006	UTM6	SpB	0	114	ordered_Spar_4	1286631	1286744	-	3	6_polymorphic
iORF_926	UTM6	SpB	0	51	ordered_Spar_4	1286656	1286706	+	0	6_polymorphic
iORF_927	UTM6	SpB	1	18	ordered_Spar_4	1286689	1286706	+	0	6_polymorphic
iORF_931	UTM6	SpB	1	18	ordered_Spar_4	1286727	1286744	-	3	6_polymorphic
iORF_935	UTM6	SpB	0	96	ordered_Spar_4	1286795	1286890	+	0	6_polymorphic
iORF_936	UTM6	SpB	0	15	ordered_Spar_4	1286806	1286820	-	0	6_polymorphic
iORF_938	UTM6	SpB	1	45	ordered_Spar_4	1286836	1286880	+	0	1_conserved
iORF_1016	UTM6	SpB	0	84	ordered_Spar_4	1287992	1288075	-	1	5_SpeGroup
iORF_1008	UTM6	SpB	0	24	ordered_Spar_4	1288021	1288044	-	0	5_SpeGroup
iORF_1009	UTM6	SpB	0	57	ordered_Spar_4	1288021	1288077	-	1	5_SpeGroup
iORF_1010	UTM6	SpB	0	18	ordered_Spar_4	1288043	1288060	+	1	5_SpeGroup
iORF_1032	UTM6	SpB	0	111	ordered_Spar_4	1288931	1289041	-	9	5_SpeGroup
iORF_1033	UTM6	SpB	1	12	ordered_Spar_4	1288931	1288942	-	0	4_divergent
iORF_1024	UTM6	SpB	1	51	ordered_Spar_4	1288941	1288991	+	5	4_divergent
iORF_1027	UTM6	SpB	1	54	ordered_Spar_4	1288953	1289006	-	8	5_SpeGroup
iORF_1028	UTM6	SpB	1	12	ordered_Spar_4	1288955	1288966	+	0	5_SpeGroup
iORF_1030	UTM6	SpB	0	66	ordered_Spar_4	1288966	1289031	+	9	5_SpeGroup
iORF_1037	UTM6	SpB	0	30	ordered_Spar_4	1289002	1289031	+	4	7_ancest
iORF_1039	UTM6	SpB	1	15	ordered_Spar_4	1289007	1289021	+	1	4_divergent
iORF_1040	UTM6	SpB	0	63	ordered_Spar_4	1289007	1289069	+	1	5_SpeGroup
iORF_1018	UTM6	SpB	1	24	ordered_Spar_4	1289018	1289041	-	0	4_divergent
iORF_1019	UTM6	SpB	1	27	ordered_Spar_4	1289022	1289048	-	0	1_conserved
iORF_1021	UTM6	SpB	1	9	ordered_Spar_4	1289061	1289069	+	0	4_divergent
iORF_1022	UTM6	SpB	0	25	ordered_Spar_4	1289066	1289090	+	0	5_SpeGroup
iORF_1047	UTM6	SpB	0	21	ordered_Spar_4	1290284	1290304	+	1	4_divergent
iORF_1049	UTM6	SpB	0	164	ordered_Spar_4	1290296	1290459	-	4	5_SpeGroup
iORF_1050	UTM6	SpB	1	15	ordered_Spar_4	1290301	1290315	-	0	3_pPar
iORF_1051	UTM6	SpB	1	27	ordered_Spar_4	1290315	1290341	-	0	5_SpeGroup
iORF_1052	UTM6	SpB	1	33	ordered_Spar_4	1290318	1290350	+	0	6_polymorphic
iORF_1054	UTM6	SpB	0	145	ordered_Spar_4	1290345	1290489	+	4	6_polymorphic
iORF_1055	UTM6	SpB	1	60	ordered_Spar_4	1290384	1290443	+	2	5_SpeGroup
iORF_1056	UTM6	SpB	0	92	ordered_Spar_4	1290384	1290475	+	2	5_SpeGroup
iORF_1057	UTM6	SpB	0	106	ordered_Spar_4	1290384	1290489	+	2	6_polymorphic
iORF_1058	UTM6	SpB	1	111	ordered_Spar_4	1290388	1290498	-	2	5_SpeGroup
iORF_1059	UTM6	SpB	0	41	ordered_Spar_4	1290403	1290443	+	2	5_SpeGroup
iORF_1061	UTM6	SpB	0	66	ordered_Spar_4	1290403	1290468	+	2	6_polymorphic
iORF_1062	UTM6	SpB	0	73	ordered_Spar_4	1290403	1290475	+	2	5_SpeGroup
iORF_1063	UTM6	SpB	1	87	ordered_Spar_4	1290403	1290489	+	2	6_polymorphic
iORF_1064	UTM6	SpB	0	88	ordered_Spar_4	1290411	1290498	-	2	5_SpeGroup
iORF_1065	UTM6	SpB	0	57	ordered_Spar_4	1290433	1290489	+	0	5_SpeGroup
iORF_1066	UTM6	SpB	1	18	ordered_Spar_4	1290458	1290475	+	0	5_SpeGroup
iORF_1091	UTM6	SpB	1	12	ordered_Spar_4	1291704	1291715	+	0	3_pPar
iORF_1078	UTM6	SpB	1	108	ordered_Spar_4	1291767	1291874	-	5	5_SpeGroup
iORF_1079	UTM6	SpB	1	9	ordered_Spar_4	1291785	1291793	+	0	4_divergent
iORF_1081	UTM6	SpB	0	65	ordered_Spar_4	1291785	1291849	+	3	5_SpeGroup
iORF_1082	UTM6	SpB	0	56	ordered_Spar_4	1291819	1291874	-	5	4_divergent
iORF_1084	UTM6	SpB	0	50	ordered_Spar_4	1291828	1291877	+	5	4_divergent
iORF_1257	UTM6	SpB	1	18	ordered_Spar_4	1294502	1294519	-	0	5_SpeGroup
iORF_1260	UTM6	SpB	0	56	ordered_Spar_4	1294502	1294557	-	1	4_divergent
iORF_1245	UTM6	SpB	0	12	ordered_Spar_4	1294546	1294557	-	1	6_polymorphic
iORF_1248	UTM6	SpB	1	9	ordered_Spar_4	1294549	1294557	-	1	6_polymorphic
iORF_1254	UTM6	SpB	1	42	ordered_Spar_4	1294564	1294605	-	0	6_polymorphic
iORF_1261	UTM6	SpB	1	27	ordered_Spar_4	1294571	1294597	-	0	6_polymorphic
iORF_1217	UTM6	SpB	0	18	ordered_Spar_4	1294722	1294739	+	2	6_polymorphic
iORF_1218	UTM6	SpB	0	110	ordered_Spar_4	1294722	1294831	+	2	5_SpeGroup
iORF_1219	UTM6	SpB	0	11	ordered_Spar_4	1294729	1294739	+	2	5_SpeGroup
iORF_1220	UTM6	SpB	0	96	ordered_Spar_4	1294736	1294831	+	0	5_SpeGroup
iORF_1221	UTM6	SpB	1	147	ordered_Spar_4	1294736	1294882	+	1	5_SpeGroup
iORF_1222	UTM6	SpB	1	12	ordered_Spar_4	1294755	1294766	+	0	4_divergent
iORF_1223	UTM6	SpB	0	235	ordered_Spar_4	1294779	1295013	-	2	6_polymorphic
iORF_1224	UTM6	SpB	1	15	ordered_Spar_4	1294783	1294797	+	0	5_SpeGroup
iORF_1225	UTM6	SpB	0	45	ordered_Spar_4	1294783	1294827	+	0	5_SpeGroup
iORF_1228	UTM6	SpB	1	24	ordered_Spar_4	1294804	1294827	+	0	5_SpeGroup
iORF_1232	UTM6	SpB	0	120	ordered_Spar_4	1294894	1295013	-	1	6_polymorphic
iORF_1233	UTM6	SpB	1	72	ordered_Spar_4	1294907	1294978	+	1	6_polymorphic
iORF_1234	UTM6	SpB	0	141	ordered_Spar_4	1294907	1295047	+	1	6_polymorphic
iORF_1235	UTM6	SpB	0	47	ordered_Spar_4	1294932	1294978	+	1	6_polymorphic
iORF_1236	UTM6	SpB	0	88	ordered_Spar_4	1294932	1295019	+	1	6_polymorphic
iORF_1239	UTM6	SpB	1	39	ordered_Spar_4	1294975	1295013	-	0	4_divergent
iORF_1241	UTM6	SpB	1	39	ordered_Spar_4	1294988	1295026	+	0	5_SpeGroup
iORF_1246	UTM6	SpB	1	15	ordered_Spar_4	1295023	1295037	+	0	4_divergent
iORF_1098	UTM6	SpB	0	9	ordered_Spar_4	1295620	1295628	-	0	6_polymorphic
iORF_1099	UTM6	SpB	1	174	ordered_Spar_4	1295620	1295793	-	3	6_polymorphic
iORF_1100	UTM6	SpB	0	340	ordered_Spar_4	1295620	1295959	-	10	6_polymorphic
iORF_1101	UTM6	SpB	1	12	ordered_Spar_4	1295628	1295639	-	0	1_conserved
iORF_1103	UTM6	SpB	1	12	ordered_Spar_4	1295676	1295687	-	0	4_divergent
iORF_1104	UTM6	SpB	0	24	ordered_Spar_4	1295676	1295699	-	0	5_SpeGroup
iORF_1105	UTM6	SpB	0	49	ordered_Spar_4	1295681	1295729	-	3	6_polymorphic
iORF_1107	UTM6	SpB	0	25	ordered_Spar_4	1295708	1295732	-	3	5_SpeGroup
iORF_1109	UTM6	SpB	0	123	ordered_Spar_4	1295710	1295832	+	3	6_polymorphic
iORF_1113	UTM6	SpB	0	79	ordered_Spar_4	1295715	1295793	-	3	6_polymorphic
iORF_1114	UTM6	SpB	0	75	ordered_Spar_4	1295758	1295832	+	0	6_polymorphic
iORF_1118	UTM6	SpB	1	12	ordered_Spar_4	1295778	1295789	+	0	6_polymorphic
iORF_1126	UTM6	SpB	1	90	ordered_Spar_4	1295870	1295959	-	3	5_SpeGroup
iORF_1127	UTM6	SpB	0	83	ordered_Spar_4	1295877	1295959	-	3	5_SpeGroup
iORF_1128	UTM6	SpB	1	48	ordered_Spar_4	1295882	1295929	+	3	4_divergent
iORF_1129	UTM6	SpB	0	80	ordered_Spar_4	1295882	1295961	+	3	5_SpeGroup
iORF_1135	UTM6	SpB	1	33	ordered_Spar_4	1295956	1295988	-	0	3_pPar
iORF_1138	UTM6	SpB	1	90	ordered_Spar_4	1295972	1296061	+	9	3_pPar
iORF_1140	UTM6	SpB	0	45	ordered_Spar_4	1295990	1296034	-	6	5_SpeGroup
iORF_1141	UTM6	SpB	1	66	ordered_Spar_4	1295990	1296055	-	6	4_divergent
iORF_1142	UTM6	SpB	1	9	ordered_Spar_4	1296012	1296020	-	0	3_pPar
iORF_1144	UTM6	SpB	0	63	ordered_Spar_4	1296031	1296093	-	1	6_polymorphic
iORF_1145	UTM6	SpB	0	93	ordered_Spar_4	1296064	1296156	+	0	6_polymorphic
iORF_1146	UTM6	SpB	1	126	ordered_Spar_4	1296064	1296189	+	0	6_polymorphic
iORF_1148	UTM6	SpB	0	15	ordered_Spar_4	1296087	1296101	-	0	5_SpeGroup
iORF_1149	UTM6	SpB	1	12	ordered_Spar_4	1296103	1296114	-	0	3_pPar
iORF_1150	UTM6	SpB	1	27	ordered_Spar_4	1296113	1296139	+	0	3_pPar
iORF_1152	UTM6	SpB	0	33	ordered_Spar_4	1296144	1296176	-	0	6_polymorphic
iORF_1153	UTM6	SpB	1	63	ordered_Spar_4	1296144	1296206	-	0	6_polymorphic
iORF_1154	UTM6	SpB	0	54	ordered_Spar_4	1296153	1296206	-	0	6_polymorphic
iORF_1161	UTM6	SpB	1	21	ordered_Spar_4	1296205	1296225	+	0	6_polymorphic
iORF_1162	UTM6	SpB	0	55	ordered_Spar_4	1296205	1296259	+	3	5_SpeGroup
iORF_1163	UTM6	SpB	0	75	ordered_Spar_4	1296205	1296279	+	3	5_SpeGroup
iORF_1165	UTM6	SpB	0	55	ordered_Spar_4	1296218	1296272	-	3	5_SpeGroup
iORF_1167	UTM6	SpB	1	51	ordered_Spar_4	1296222	1296272	-	3	4_divergent
iORF_1170	UTM6	SpB	0	124	ordered_Spar_4	1296222	1296345	-	3	5_SpeGroup
iORF_1171	UTM6	SpB	1	15	ordered_Spar_4	1296225	1296239	+	1	6_polymorphic
iORF_1172	UTM6	SpB	0	35	ordered_Spar_4	1296225	1296259	+	3	5_SpeGroup
iORF_1173	UTM6	SpB	0	102	ordered_Spar_4	1296225	1296326	+	3	7_ancest
iORF_1175	UTM6	SpB	0	36	ordered_Spar_4	1296260	1296295	+	0	4_divergent
iORF_1176	UTM6	SpB	0	39	ordered_Spar_4	1296260	1296298	+	0	6_polymorphic
iORF_1177	UTM6	SpB	1	54	ordered_Spar_4	1296260	1296313	+	0	6_polymorphic
iORF_1178	UTM6	SpB	1	15	ordered_Spar_4	1296269	1296283	-	0	5_SpeGroup
iORF_1179	UTM6	SpB	0	12	ordered_Spar_4	1296272	1296283	-	0	5_SpeGroup
iORF_1180	UTM6	SpB	0	18	ordered_Spar_4	1296276	1296293	-	0	5_SpeGroup
iORF_1182	UTM6	SpB	1	42	ordered_Spar_4	1296276	1296317	-	0	4_divergent
iORF_1183	UTM6	SpB	1	54	ordered_Spar_4	1296292	1296345	-	0	5_SpeGroup
iORF_1184	UTM6	SpB	0	57	ordered_Spar_4	1296292	1296348	-	0	5_SpeGroup
iORF_1185	UTM6	SpB	0	27	ordered_Spar_4	1296304	1296330	+	0	4_divergent
iORF_1186	UTM6	SpB	0	12	ordered_Spar_4	1296306	1296317	-	0	5_SpeGroup
iORF_1187	UTM6	SpB	1	21	ordered_Spar_4	1296310	1296330	+	0	6_polymorphic
iORF_1188	UTM6	SpB	0	72	ordered_Spar_4	1296310	1296381	+	0	6_polymorphic
iORF_1189	UTM6	SpB	1	72	ordered_Spar_4	1296323	1296394	-	0	1_conserved
iORF_1193	UTM6	SpB	1	21	ordered_Spar_4	1296361	1296381	+	0	6_polymorphic
iORF_1196	UTM6	SpB	0	36	ordered_Spar_4	1296373	1296408	-	2	5_SpeGroup
iORF_1197	UTM6	SpB	0	27	ordered_Spar_4	1296382	1296408	-	2	7_ancest
iORF_1199	UTM6	SpB	1	9	ordered_Spar_4	1296412	1296420	+	0	1_conserved
iORF_1210	UTM6	SpB	1	15	ordered_Spar_4	1296609	1296623	+	0	3_pPar
iORF_1211	UTM6	SpB	0	42	ordered_Spar_4	1296624	1296665	-	6	5_SpeGroup
iORF_1212	UTM6	SpB	0	66	ordered_Spar_4	1296637	1296702	-	1	4_divergent
iORF_1213	UTM6	SpB	1	45	ordered_Spar_4	1296641	1296685	+	1	3_pPar
iORF_1216	UTM6	SpB	0	45	ordered_Spar_4	1296687	1296731	+	0	5_SpeGroup
iORF_1317	UTM6	SpB	0	26	ordered_Spar_4	1321870	1321895	+	1	5_SpeGroup
iORF_1320	UTM6	SpB	0	50	ordered_Spar_4	1321873	1321922	-	1	7_ancest
iORF_1279	UTM6	SpB	1	9	ordered_Spar_4	1321880	1321888	-	0	6_polymorphic
iORF_1281	UTM6	SpB	0	104	ordered_Spar_4	1321882	1321985	+	6	6_polymorphic
iORF_1282	UTM6	SpB	0	153	ordered_Spar_4	1321882	1322034	+	6	5_SpeGroup
iORF_1284	UTM6	SpB	1	54	ordered_Spar_4	1321882	1321935	+	1	6_polymorphic
iORF_1315	UTM6	SpB	0	29	ordered_Spar_4	1321901	1321929	-	1	5_SpeGroup
iORF_1323	UTM6	SpB	0	80	ordered_Spar_4	1321955	1322034	+	5	5_SpeGroup
iORF_1324	UTM6	SpB	1	99	ordered_Spar_4	1321955	1322053	+	5	4_divergent
iORF_1269	UTM6	SpB	1	21	ordered_Spar_4	1321963	1321983	-	4	3_pPar
iORF_1270	UTM6	SpB	1	45	ordered_Spar_4	1321970	1322014	-	4	4_divergent
iORF_1272	UTM6	SpB	1	60	ordered_Spar_4	1321975	1322034	+	0	5_SpeGroup
iORF_1275	UTM6	SpB	0	27	ordered_Spar_4	1321988	1322014	-	0	5_SpeGroup
iORF_1276	UTM6	SpB	0	9	ordered_Spar_4	1322013	1322021	+	0	4_divergent
iORF_1285	UTM6	SpB	0	10	ordered_Spar_4	1322057	1322066	-	0	6_polymorphic
iORF_1286	UTM6	SpB	0	136	ordered_Spar_4	1322057	1322192	-	1	6_polymorphic
iORF_1287	UTM6	SpB	1	27	ordered_Spar_4	1322059	1322085	+	0	4_divergent
iORF_1288	UTM6	SpB	0	48	ordered_Spar_4	1322059	1322106	+	0	6_polymorphic
iORF_1289	UTM6	SpB	0	91	ordered_Spar_4	1322059	1322149	+	0	6_polymorphic
iORF_1290	UTM6	SpB	0	21	ordered_Spar_4	1322065	1322085	+	0	5_SpeGroup
iORF_1293	UTM6	SpB	1	72	ordered_Spar_4	1322082	1322153	-	0	5_SpeGroup
iORF_1294	UTM6	SpB	0	81	ordered_Spar_4	1322082	1322162	-	0	6_polymorphic
iORF_1296	UTM6	SpB	0	101	ordered_Spar_4	1322092	1322192	-	1	6_polymorphic
iORF_1299	UTM6	SpB	1	39	ordered_Spar_4	1322111	1322149	+	0	6_polymorphic
iORF_1304	UTM6	SpB	0	95	ordered_Spar_4	1322143	1322237	+	3	5_SpeGroup
iORF_1305	UTM6	SpB	1	54	ordered_Spar_4	1322161	1322214	+	3	5_SpeGroup
iORF_1306	UTM6	SpB	0	115	ordered_Spar_4	1322161	1322275	+	13	5_SpeGroup
iORF_1307	UTM6	SpB	0	53	ordered_Spar_4	1322177	1322229	+	2	5_SpeGroup
iORF_1308	UTM6	SpB	0	61	ordered_Spar_4	1322177	1322237	+	2	5_SpeGroup
iORF_1309	UTM6	SpB	1	99	ordered_Spar_4	1322177	1322275	+	12	5_SpeGroup
iORF_1310	UTM6	SpB	1	9	ordered_Spar_4	1322204	1322212	-	0	5_SpeGroup
iORF_1311	UTM6	SpB	0	29	ordered_Spar_4	1322204	1322232	-	2	5_SpeGroup
iORF_1313	UTM6	SpB	1	27	ordered_Spar_4	1322211	1322237	+	2	5_SpeGroup
iORF_1327	UTM6	SpB	0	42	ordered_Spar_4	1324907	1324948	-	1	5_SpeGroup
iORF_1328	UTM6	SpB	0	81	ordered_Spar_4	1324912	1324992	-	1	5_SpeGroup
iORF_1353	UTM6	SpB	1	78	ordered_Spar_4	1326854	1326931	+	1	4_divergent
iORF_1355	UTM6	SpB	0	63	ordered_Spar_4	1326876	1326938	-	0	5_SpeGroup
iORF_1356	UTM6	SpB	1	18	ordered_Spar_4	1326921	1326938	-	0	4_divergent
iORF_1357	UTM6	SpB	1	54	ordered_Spar_4	1326939	1326992	-	0	1_conserved
iORF_1358	UTM6	SpB	1	42	ordered_Spar_4	1326961	1327002	-	0	5_SpeGroup
iORF_1360	UTM6	SpB	1	39	ordered_Spar_4	1327003	1327041	-	0	1_conserved
iORF_1363	UTM6	SpB	1	18	ordered_Spar_4	1329018	1329035	-	1	3_pPar
iORF_1365	UTM6	SpB	1	9	ordered_Spar_4	1329032	1329040	-	1	3_pPar
iORF_1367	UTM6	SpB	1	21	ordered_Spar_4	1329043	1329063	-	0	4_divergent
iORF_1371	UTM6	SpB	0	42	ordered_Spar_4	1329086	1329127	+	1	6_polymorphic
iORF_1375	UTM6	SpB	1	9	ordered_Spar_4	1329119	1329127	+	0	6_polymorphic
iORF_1399	UTM6	SpB	0	21	ordered_Spar_4	1331231	1331251	+	0	5_SpeGroup
iORF_1411	UTM6	SpB	0	48	ordered_Spar_4	1331299	1331346	-	1	5_SpeGroup
iORF_1413	UTM6	SpB	0	42	ordered_Spar_4	1331312	1331353	+	0	5_SpeGroup
iORF_1397	UTM6	SpB	1	21	ordered_Spar_4	1331326	1331346	-	0	4_divergent
iORF_1398	UTM6	SpB	1	27	ordered_Spar_4	1331350	1331376	-	0	4_divergent
iORF_1400	UTM6	SpB	1	57	ordered_Spar_4	1331387	1331443	-	0	1_conserved
iORF_1421	UTM6	SpB	1	117	ordered_Spar_4	1332312	1332428	-	0	5_SpeGroup
iORF_1422	UTM6	SpB	0	30	ordered_Spar_4	1332328	1332357	-	0	4_divergent
iORF_1423	UTM6	SpB	0	93	ordered_Spar_4	1332336	1332428	-	0	5_SpeGroup
iORF_1424	UTM6	SpB	1	18	ordered_Spar_4	1332340	1332357	-	0	5_SpeGroup
iORF_1416	UTM6	SpB	0	18	ordered_Spar_4	1332421	1332438	+	0	4_divergent
iORF_1417	UTM6	SpB	1	12	ordered_Spar_4	1332437	1332448	+	0	5_SpeGroup
iORF_1419	UTM6	SpB	0	12	ordered_Spar_4	1332460	1332471	-	0	5_SpeGroup
iORF_1483	UTM6	SpB	0	115	ordered_Spar_4	1337047	1337161	-	3	5_SpeGroup
iORF_1484	UTM6	SpB	1	261	ordered_Spar_4	1337047	1337307	-	5	5_SpeGroup
iORF_1493	UTM6	SpB	1	21	ordered_Spar_4	1337059	1337079	+	0	4_divergent
iORF_1494	UTM6	SpB	0	27	ordered_Spar_4	1337059	1337085	+	0	4_divergent
iORF_1502	UTM6	SpB	1	93	ordered_Spar_4	1337069	1337161	-	3	5_SpeGroup
iORF_1506	UTM6	SpB	0	86	ordered_Spar_4	1337076	1337161	-	3	6_polymorphic
iORF_1507	UTM6	SpB	0	232	ordered_Spar_4	1337076	1337307	-	5	6_polymorphic
iORF_1523	UTM6	SpB	1	27	ordered_Spar_4	1337098	1337124	+	0	5_SpeGroup
iORF_1524	UTM6	SpB	0	34	ordered_Spar_4	1337098	1337131	+	0	4_divergent
iORF_1463	UTM6	SpB	0	187	ordered_Spar_4	1337121	1337307	-	5	6_polymorphic
iORF_1465	UTM6	SpB	1	21	ordered_Spar_4	1337125	1337145	+	3	4_divergent
iORF_1466	UTM6	SpB	0	60	ordered_Spar_4	1337125	1337184	+	4	6_polymorphic
iORF_1467	UTM6	SpB	0	115	ordered_Spar_4	1337125	1337239	+	4	6_polymorphic
iORF_1471	UTM6	SpB	1	66	ordered_Spar_4	1337236	1337301	+	1	3_pPar
iORF_1474	UTM6	SpB	1	24	ordered_Spar_4	1337291	1337314	-	0	3_pPar
iORF_1475	UTM6	SpB	0	52	ordered_Spar_4	1337298	1337349	+	0	4_divergent
iORF_1476	UTM6	SpB	1	63	ordered_Spar_4	1337298	1337360	+	0	5_SpeGroup
iORF_1480	UTM6	SpB	1	15	ordered_Spar_4	1337425	1337439	-	1	3_pPar
iORF_1482	UTM6	SpB	1	72	ordered_Spar_4	1337427	1337498	+	1	6_polymorphic
iORF_1485	UTM6	SpB	1	9	ordered_Spar_4	1337445	1337453	-	0	3_pPar
iORF_1486	UTM6	SpB	1	42	ordered_Spar_4	1337477	1337518	+	0	1_conserved
iORF_1487	UTM6	SpB	1	132	ordered_Spar_4	1337482	1337613	+	3	4_divergent
iORF_1488	UTM6	SpB	0	155	ordered_Spar_4	1337482	1337636	+	3	5_SpeGroup
iORF_1492	UTM6	SpB	1	15	ordered_Spar_4	1337547	1337561	+	0	3_pPar
iORF_1495	UTM6	SpB	1	15	ordered_Spar_4	1337576	1337590	-	3	6_polymorphic
iORF_1496	UTM6	SpB	0	174	ordered_Spar_4	1337576	1337749	-	10	5_SpeGroup
iORF_1498	UTM6	SpB	1	21	ordered_Spar_4	1337616	1337636	+	0	5_SpeGroup
iORF_1499	UTM6	SpB	1	57	ordered_Spar_4	1337633	1337689	-	6	5_SpeGroup
iORF_1500	UTM6	SpB	0	97	ordered_Spar_4	1337633	1337729	-	6	5_SpeGroup
iORF_1501	UTM6	SpB	0	117	ordered_Spar_4	1337633	1337749	-	7	5_SpeGroup
iORF_1504	UTM6	SpB	1	66	ordered_Spar_4	1337664	1337729	-	1	4_divergent
iORF_1505	UTM6	SpB	1	48	ordered_Spar_4	1337702	1337749	-	1	5_SpeGroup
iORF_1508	UTM6	SpB	1	84	ordered_Spar_4	1337718	1337801	+	2	3_pPar
iORF_1513	UTM6	SpB	1	111	ordered_Spar_4	1337775	1337885	-	2	3_pPar
iORF_1516	UTM6	SpB	1	12	ordered_Spar_4	1337798	1337809	+	0	1_conserved
iORF_1520	UTM6	SpB	1	21	ordered_Spar_4	1337901	1337921	+	1	4_divergent
iORF_1522	UTM6	SpB	0	18	ordered_Spar_4	1337918	1337935	+	1	6_polymorphic
iORF_1526	UTM6	SpB	1	135	ordered_Spar_4	1337954	1338088	-	0	5_SpeGroup
iORF_1452	UTM6	SpB	1	36	ordered_Spar_4	1338003	1338038	+	0	3_pPar
iORF_1454	UTM6	SpB	1	27	ordered_Spar_4	1338019	1338045	+	0	3_pPar
iORF_1455	UTM6	SpB	1	51	ordered_Spar_4	1338035	1338085	+	0	6_polymorphic
iORF_1458	UTM6	SpB	1	36	ordered_Spar_4	1338063	1338098	+	0	5_SpeGroup
iORF_1459	UTM6	SpB	0	72	ordered_Spar_4	1338063	1338134	+	0	4_divergent
iORF_1461	UTM6	SpB	1	24	ordered_Spar_4	1338070	1338093	+	0	3_pPar
iORF_1462	UTM6	SpB	1	36	ordered_Spar_4	1338099	1338134	+	0	5_SpeGroup
iORF_1532	UTM6	SpB	1	30	ordered_Spar_4	1339820	1339849	+	0	3_pPar
iORF_1543	UTM6	SpB	0	39	ordered_Spar_4	1340963	1341001	-	0	4_divergent
iORF_1538	UTM6	SpB	1	87	ordered_Spar_4	1341079	1341165	-	0	3_pPar
iORF_1539	UTM6	SpB	1	12	ordered_Spar_4	1341103	1341114	+	0	1_conserved
iORF_1541	UTM6	SpB	1	90	ordered_Spar_4	1341122	1341211	-	1	4_divergent
iORF_1542	UTM6	SpB	0	67	ordered_Spar_4	1341141	1341207	-	1	5_SpeGroup
iORF_1545	UTM6	SpB	0	363	ordered_Spar_4	1341206	1341568	+	2	5_SpeGroup
iORF_1547	UTM6	SpB	1	36	ordered_Spar_4	1341242	1341277	-	0	3_pPar
iORF_1551	UTM6	SpB	1	51	ordered_Spar_4	1341288	1341338	-	0	3_pPar
iORF_1552	UTM6	SpB	0	134	ordered_Spar_4	1341313	1341446	+	1	6_polymorphic
iORF_1553	UTM6	SpB	0	162	ordered_Spar_4	1341313	1341474	+	1	6_polymorphic
iORF_1555	UTM6	SpB	0	389	ordered_Spar_4	1341313	1341701	+	4	5_SpeGroup
iORF_1556	UTM6	SpB	0	24	ordered_Spar_4	1341365	1341388	-	0	6_polymorphic
iORF_1557	UTM6	SpB	1	51	ordered_Spar_4	1341365	1341415	-	1	6_polymorphic
iORF_1558	UTM6	SpB	1	9	ordered_Spar_4	1341375	1341383	-	0	6_polymorphic
iORF_1559	UTM6	SpB	0	41	ordered_Spar_4	1341375	1341415	-	1	6_polymorphic
iORF_1561	UTM6	SpB	0	98	ordered_Spar_4	1341377	1341474	+	1	6_polymorphic
iORF_1563	UTM6	SpB	1	192	ordered_Spar_4	1341377	1341568	+	2	6_polymorphic
iORF_1565	UTM6	SpB	1	33	ordered_Spar_4	1341414	1341446	+	0	6_polymorphic
iORF_1566	UTM6	SpB	0	198	ordered_Spar_4	1341457	1341654	-	2	5_SpeGroup
iORF_1567	UTM6	SpB	1	183	ordered_Spar_4	1341472	1341654	-	2	5_SpeGroup
iORF_1571	UTM6	SpB	0	129	ordered_Spar_4	1341526	1341654	-	2	5_SpeGroup
iORF_1576	UTM6	SpB	1	21	ordered_Spar_4	1341576	1341596	-	0	3_pPar
iORF_1577	UTM6	SpB	1	18	ordered_Spar_4	1341648	1341665	-	0	6_polymorphic
iORF_1579	UTM6	SpB	1	36	ordered_Spar_4	1341673	1341708	-	1	6_polymorphic
iORF_1581	UTM6	SpB	0	15	ordered_Spar_4	1341719	1341733	-	1	5_SpeGroup
iORF_1582	UTM6	SpB	1	57	ordered_Spar_4	1341719	1341775	-	4	4_divergent
iORF_1583	UTM6	SpB	0	31	ordered_Spar_4	1341745	1341775	-	3	5_SpeGroup
iORF_1587	UTM6	SpB	1	102	ordered_Spar_4	1343938	1344039	+	4	5_SpeGroup
iORF_1589	UTM6	SpB	0	115	ordered_Spar_4	1343938	1344052	+	4	4_divergent
iORF_1590	UTM6	SpB	0	66	ordered_Spar_4	1343938	1344003	+	4	7_ancest
iORF_1598	UTM6	SpB	0	46	ordered_Spar_4	1343956	1344001	-	4	4_divergent
iORF_1599	UTM6	SpB	0	42	ordered_Spar_4	1344003	1344044	+	0	5_SpeGroup
iORF_1600	UTM6	SpB	0	57	ordered_Spar_4	1344003	1344059	+	0	5_SpeGroup
iORF_1597	UTM6	SpB	1	9	ordered_Spar_4	1344209	1344217	+	0	1_conserved
iORF_1703	UTM6	SpB	1	135	ordered_Spar_4	1344742	1344876	-	0	4_divergent
iORF_1706	UTM6	SpB	0	78	ordered_Spar_4	1344742	1344819	-	0	5_SpeGroup
iORF_1674	UTM6	SpB	1	120	ordered_Spar_4	1344767	1344886	-	0	3_pPar
iORF_1693	UTM6	SpB	1	72	ordered_Spar_4	1344790	1344861	+	0	3_pPar
iORF_1694	UTM6	SpB	1	96	ordered_Spar_4	1344794	1344889	+	0	3_pPar
iORF_1649	UTM6	SpB	0	47	ordered_Spar_4	1344915	1344961	-	1	4_divergent
iORF_1651	UTM6	SpB	1	42	ordered_Spar_4	1344920	1344961	-	1	5_SpeGroup
iORF_1654	UTM6	SpB	0	59	ordered_Spar_4	1344930	1344988	+	1	4_divergent
iORF_1655	UTM6	SpB	1	51	ordered_Spar_4	1344936	1344986	-	0	3_pPar
iORF_1658	UTM6	SpB	1	15	ordered_Spar_4	1344964	1344978	-	0	1_conserved
iORF_1662	UTM6	SpB	1	90	ordered_Spar_4	1344990	1345079	+	2	4_divergent
iORF_1666	UTM6	SpB	0	78	ordered_Spar_4	1345002	1345079	+	0	5_SpeGroup
iORF_1667	UTM6	SpB	1	114	ordered_Spar_4	1345006	1345119	+	0	3_pPar
iORF_1668	UTM6	SpB	1	39	ordered_Spar_4	1345012	1345050	-	0	4_divergent
iORF_1669	UTM6	SpB	0	27	ordered_Spar_4	1345024	1345050	-	0	5_SpeGroup
iORF_1671	UTM6	SpB	1	48	ordered_Spar_4	1345028	1345075	+	0	3_pPar
iORF_1675	UTM6	SpB	1	36	ordered_Spar_4	1345061	1345096	-	0	3_pPar
iORF_1678	UTM6	SpB	1	18	ordered_Spar_4	1345089	1345106	+	0	5_SpeGroup
iORF_1628	UTM6	SpB	1	18	ordered_Spar_4	1346365	1346382	+	0	1_conserved
iORF_1630	UTM6	SpB	1	15	ordered_Spar_4	1346388	1346402	-	1	6_polymorphic
iORF_1631	UTM6	SpB	1	30	ordered_Spar_4	1346392	1346421	+	1	3_pPar
iORF_1635	UTM6	SpB	1	189	ordered_Spar_4	1346412	1346600	-	6	5_SpeGroup
iORF_1636	UTM6	SpB	1	45	ordered_Spar_4	1346422	1346466	+	6	5_SpeGroup
iORF_1637	UTM6	SpB	0	67	ordered_Spar_4	1346422	1346488	+	6	6_polymorphic
iORF_1639	UTM6	SpB	1	18	ordered_Spar_4	1346432	1346449	+	0	5_SpeGroup
iORF_1640	UTM6	SpB	0	57	ordered_Spar_4	1346432	1346488	+	6	7_ancest
iORF_1641	UTM6	SpB	0	97	ordered_Spar_4	1346432	1346528	+	6	4_divergent
iORF_1642	UTM6	SpB	0	151	ordered_Spar_4	1346450	1346600	-	6	5_SpeGroup
iORF_1647	UTM6	SpB	0	126	ordered_Spar_4	1346475	1346600	-	0	7_ancest
iORF_1648	UTM6	SpB	1	9	ordered_Spar_4	1346525	1346533	+	0	1_conserved
iORF_1788	UTM6	SpB	0	137	ordered_Spar_4	1347676	1347812	+	2	5_SpeGroup
iORF_1771	UTM6	SpB	0	42	ordered_Spar_4	1347692	1347733	-	0	5_SpeGroup
iORF_1772	UTM6	SpB	1	42	ordered_Spar_4	1347692	1347733	-	1	4_divergent
iORF_1810	UTM6	SpB	1	1407	ordered_Spar_4	1347752	1349158	-	40	3_pPar
iORF_1719	UTM6	SpB	1	42	ordered_Spar_4	1347787	1347828	-	1	3_pPar
iORF_1773	UTM6	SpB	1	30	ordered_Spar_4	1347885	1347914	+	0	3_pPar
iORF_1777	UTM6	SpB	1	87	ordered_Spar_4	1347911	1347997	+	1	3_pPar
iORF_1779	UTM6	SpB	1	39	ordered_Spar_4	1347916	1347954	+	1	3_pPar
iORF_1784	UTM6	SpB	1	15	ordered_Spar_4	1347988	1348002	+	0	1_conserved
iORF_1785	UTM6	SpB	1	51	ordered_Spar_4	1348006	1348056	-	0	3_pPar
iORF_1787	UTM6	SpB	1	15	ordered_Spar_4	1348049	1348063	+	0	3_pPar
iORF_1789	UTM6	SpB	1	9	ordered_Spar_4	1348099	1348107	-	0	3_pPar
iORF_1790	UTM6	SpB	0	57	ordered_Spar_4	1348101	1348157	+	0	5_SpeGroup
iORF_1791	UTM6	SpB	1	18	ordered_Spar_4	1348106	1348123	+	0	3_pPar
iORF_1792	UTM6	SpB	1	63	ordered_Spar_4	1348135	1348197	-	0	1_conserved
iORF_1793	UTM6	SpB	1	36	ordered_Spar_4	1348146	1348181	-	0	4_divergent
iORF_1794	UTM6	SpB	1	48	ordered_Spar_4	1348154	1348201	+	0	1_conserved
iORF_1796	UTM6	SpB	1	24	ordered_Spar_4	1348220	1348243	+	0	4_divergent
iORF_1798	UTM6	SpB	1	18	ordered_Spar_4	1348233	1348250	+	0	3_pPar
iORF_1800	UTM6	SpB	0	57	ordered_Spar_4	1348240	1348296	+	0	5_SpeGroup
iORF_1803	UTM6	SpB	1	24	ordered_Spar_4	1348273	1348296	+	0	4_divergent
iORF_1804	UTM6	SpB	1	36	ordered_Spar_4	1348282	1348317	-	0	3_pPar
iORF_1805	UTM6	SpB	1	57	ordered_Spar_4	1348284	1348340	+	0	4_divergent
iORF_1807	UTM6	SpB	1	36	ordered_Spar_4	1348417	1348452	-	0	3_pPar
iORF_1813	UTM6	SpB	0	66	ordered_Spar_4	1348484	1348549	+	0	4_divergent
iORF_1814	UTM6	SpB	1	30	ordered_Spar_4	1348504	1348533	-	0	3_pPar
iORF_1816	UTM6	SpB	1	24	ordered_Spar_4	1348506	1348529	+	0	4_divergent
iORF_1819	UTM6	SpB	1	18	ordered_Spar_4	1348532	1348549	+	0	5_SpeGroup
iORF_1820	UTM6	SpB	1	63	ordered_Spar_4	1348542	1348604	-	12	3_pPar
iORF_1823	UTM6	SpB	1	126	ordered_Spar_4	1348557	1348682	+	13	5_SpeGroup
iORF_1824	UTM6	SpB	0	183	ordered_Spar_4	1348557	1348739	+	13	4_divergent
iORF_1828	UTM6	SpB	1	57	ordered_Spar_4	1348613	1348669	+	1	3_pPar
iORF_1710	UTM6	SpB	1	15	ordered_Spar_4	1348666	1348680	-	0	5_SpeGroup
iORF_1713	UTM6	SpB	1	42	ordered_Spar_4	1348698	1348739	+	0	5_SpeGroup
iORF_1717	UTM6	SpB	0	21	ordered_Spar_4	1348750	1348770	-	0	4_divergent
iORF_1720	UTM6	SpB	1	33	ordered_Spar_4	1348807	1348839	+	0	6_polymorphic
iORF_1721	UTM6	SpB	0	45	ordered_Spar_4	1348807	1348851	+	0	6_polymorphic
iORF_1737	UTM6	SpB	0	124	ordered_Spar_4	1349194	1349317	-	2	6_polymorphic
iORF_1738	UTM6	SpB	1	51	ordered_Spar_4	1349208	1349258	+	1	5_SpeGroup
iORF_1739	UTM6	SpB	0	55	ordered_Spar_4	1349208	1349262	+	1	4_divergent
iORF_1740	UTM6	SpB	1	18	ordered_Spar_4	1349230	1349247	-	1	6_polymorphic
iORF_1741	UTM6	SpB	0	25	ordered_Spar_4	1349238	1349262	+	1	5_SpeGroup
iORF_1742	UTM6	SpB	1	24	ordered_Spar_4	1349253	1349276	-	0	4_divergent
iORF_1743	UTM6	SpB	0	24	ordered_Spar_4	1349255	1349278	+	0	4_divergent
iORF_1747	UTM6	SpB	0	58	ordered_Spar_4	1349321	1349378	+	9	5_SpeGroup
iORF_1750	UTM6	SpB	1	9	ordered_Spar_4	1349370	1349378	+	0	4_divergent
iORF_1752	UTM6	SpB	1	42	ordered_Spar_4	1349393	1349434	+	0	1_conserved
iORF_1753	UTM6	SpB	0	153	ordered_Spar_4	1349398	1349550	-	2	6_polymorphic
iORF_1754	UTM6	SpB	1	69	ordered_Spar_4	1349406	1349474	-	1	4_divergent
iORF_1755	UTM6	SpB	0	126	ordered_Spar_4	1349406	1349531	-	2	5_SpeGroup
iORF_1757	UTM6	SpB	1	36	ordered_Spar_4	1349427	1349462	+	0	4_divergent
iORF_1761	UTM6	SpB	1	81	ordered_Spar_4	1349459	1349539	-	2	6_polymorphic
iORF_1764	UTM6	SpB	1	48	ordered_Spar_4	1349462	1349509	+	2	3_pPar
iORF_1765	UTM6	SpB	0	66	ordered_Spar_4	1349474	1349539	-	1	6_polymorphic
iORF_1766	UTM6	SpB	1	12	ordered_Spar_4	1349481	1349492	+	0	3_pPar
iORF_1767	UTM6	SpB	1	33	ordered_Spar_4	1349499	1349531	-	1	5_SpeGroup
iORF_1769	UTM6	SpB	1	15	ordered_Spar_4	1349536	1349550	-	0	6_polymorphic
iORF_1841	UTM6	SpB	1	21	ordered_Spar_4	1351399	1351419	+	0	3_pPar
iORF_1838	UTM6	SpB	1	57	ordered_Spar_4	1351560	1351616	+	2	6_polymorphic
iORF_1839	UTM6	SpB	0	61	ordered_Spar_4	1351560	1351620	+	2	6_polymorphic
iORF_1840	UTM6	SpB	0	77	ordered_Spar_4	1351560	1351636	+	4	7_ancest
iORF_1842	UTM6	SpB	0	20	ordered_Spar_4	1351597	1351616	+	1	4_divergent
iORF_1843	UTM6	SpB	1	24	ordered_Spar_4	1351597	1351620	+	1	6_polymorphic
iORF_1844	UTM6	SpB	0	40	ordered_Spar_4	1351597	1351636	+	3	6_polymorphic
iORF_1872	UTM6	SpB	0	60	ordered_Spar_4	1352243	1352302	-	0	6_polymorphic
iORF_1857	UTM6	SpB	0	12	ordered_Spar_4	1352291	1352302	-	0	6_polymorphic
iORF_1866	UTM6	SpB	1	15	ordered_Spar_4	1352442	1352456	-	0	3_pPar
iORF_1873	UTM6	SpB	0	24	ordered_Spar_4	1352542	1352565	-	0	4_divergent
iORF_1874	UTM6	SpB	1	183	ordered_Spar_4	1352542	1352724	-	2	5_SpeGroup
iORF_1876	UTM6	SpB	1	66	ordered_Spar_4	1352544	1352609	+	1	3_pPar
iORF_1877	UTM6	SpB	1	12	ordered_Spar_4	1352565	1352576	-	0	1_conserved
iORF_1878	UTM6	SpB	0	111	ordered_Spar_4	1352570	1352680	+	2	5_SpeGroup
iORF_1879	UTM6	SpB	0	114	ordered_Spar_4	1352611	1352724	-	1	4_divergent
iORF_1880	UTM6	SpB	1	18	ordered_Spar_4	1352661	1352678	-	1	4_divergent
iORF_1881	UTM6	SpB	0	24	ordered_Spar_4	1352661	1352684	-	1	5_SpeGroup
iORF_1882	UTM6	SpB	1	15	ordered_Spar_4	1352673	1352687	+	0	3_pPar
iORF_1906	UTM6	SpB	0	294	ordered_Spar_4	1357139	1357432	-	3	6_polymorphic
iORF_1907	UTM6	SpB	1	42	ordered_Spar_4	1357143	1357184	-	0	5_SpeGroup
iORF_1910	UTM6	SpB	0	278	ordered_Spar_4	1357155	1357432	-	3	7_ancest
iORF_1911	UTM6	SpB	0	30	ordered_Spar_4	1357155	1357184	-	0	4_divergent
iORF_1912	UTM6	SpB	1	258	ordered_Spar_4	1357175	1357432	-	3	6_polymorphic
iORF_1892	UTM6	SpB	0	181	ordered_Spar_4	1357225	1357405	-	2	5_SpeGroup
iORF_1895	UTM6	SpB	1	90	ordered_Spar_4	1357270	1357359	+	0	1_conserved
iORF_1896	UTM6	SpB	1	87	ordered_Spar_4	1357314	1357400	+	0	6_polymorphic
iORF_1898	UTM6	SpB	0	45	ordered_Spar_4	1357356	1357400	+	0	6_polymorphic
iORF_1901	UTM6	SpB	0	36	ordered_Spar_4	1357397	1357432	-	0	5_SpeGroup
iORF_1902	UTM6	SpB	0	15	ordered_Spar_4	1357402	1357416	-	0	6_polymorphic
iORF_1903	UTM6	SpB	0	12	ordered_Spar_4	1357405	1357416	-	0	6_polymorphic
iORF_1904	UTM6	SpB	0	42	ordered_Spar_4	1357410	1357451	-	0	6_polymorphic
iORF_1905	UTM6	SpB	1	39	ordered_Spar_4	1357413	1357451	-	0	6_polymorphic
iORF_1937	UTM6	SpB	1	36	ordered_Spar_4	1362044	1362079	-	0	3_pPar
iORF_1939	UTM6	SpB	1	30	ordered_Spar_4	1362056	1362085	+	0	1_conserved
iORF_1945	UTM6	SpB	1	24	ordered_Spar_4	1362082	1362105	-	0	1_conserved
iORF_1950	UTM6	SpB	1	45	ordered_Spar_4	1362088	1362132	+	0	1_conserved
iORF_1924	UTM6	SpB	1	30	ordered_Spar_4	1362113	1362142	+	0	1_conserved
iORF_1925	UTM6	SpB	0	56	ordered_Spar_4	1362125	1362180	-	0	6_polymorphic
iORF_1926	UTM6	SpB	1	12	ordered_Spar_4	1362129	1362140	-	0	1_conserved
iORF_1927	UTM6	SpB	1	48	ordered_Spar_4	1362133	1362180	-	0	6_polymorphic
iORF_1930	UTM6	SpB	1	9	ordered_Spar_4	1362160	1362168	+	0	1_conserved
iORF_1931	UTM6	SpB	1	9	ordered_Spar_4	1362174	1362182	+	0	5_SpeGroup
iORF_1932	UTM6	SpB	1	9	ordered_Spar_4	1362194	1362202	-	0	1_conserved
iORF_1977	UTM6	SpB	1	24	ordered_Spar_4	1362984	1363007	+	1	4_divergent
iORF_1980	UTM6	SpB	0	14	ordered_Spar_4	1363014	1363027	+	0	5_SpeGroup
iORF_1981	UTM6	SpB	1	27	ordered_Spar_4	1363014	1363040	+	0	5_SpeGroup
iORF_1982	UTM6	SpB	0	184	ordered_Spar_4	1363014	1363197	+	3	5_SpeGroup
iORF_1983	UTM6	SpB	0	59	ordered_Spar_4	1363049	1363107	-	3	5_SpeGroup
iORF_1984	UTM6	SpB	1	192	ordered_Spar_4	1363049	1363240	-	3	6_polymorphic
iORF_1986	UTM6	SpB	1	24	ordered_Spar_4	1363084	1363107	-	2	4_divergent
iORF_1988	UTM6	SpB	0	147	ordered_Spar_4	1363104	1363250	-	0	5_SpeGroup
iORF_1989	UTM6	SpB	1	84	ordered_Spar_4	1363114	1363197	+	0	4_divergent
iORF_1990	UTM6	SpB	0	87	ordered_Spar_4	1363119	1363205	+	0	5_SpeGroup
iORF_1991	UTM6	SpB	1	90	ordered_Spar_4	1363119	1363208	+	0	5_SpeGroup
iORF_1994	UTM6	SpB	0	99	ordered_Spar_4	1363183	1363281	-	0	4_divergent
iORF_1995	UTM6	SpB	1	201	ordered_Spar_4	1363183	1363383	-	1	5_SpeGroup
iORF_1996	UTM6	SpB	0	42	ordered_Spar_4	1363199	1363240	-	0	6_polymorphic
iORF_1997	UTM6	SpB	0	149	ordered_Spar_4	1363202	1363350	+	0	5_SpeGroup
iORF_1999	UTM6	SpB	1	111	ordered_Spar_4	1363205	1363315	+	0	4_divergent
iORF_2003	UTM6	SpB	0	143	ordered_Spar_4	1363241	1363383	-	1	5_SpeGroup
iORF_2005	UTM6	SpB	1	63	ordered_Spar_4	1363249	1363311	+	0	4_divergent
iORF_2006	UTM6	SpB	0	67	ordered_Spar_4	1363249	1363315	+	0	5_SpeGroup
iORF_2008	UTM6	SpB	0	55	ordered_Spar_4	1363257	1363311	+	0	5_SpeGroup
iORF_2009	UTM6	SpB	0	94	ordered_Spar_4	1363257	1363350	+	0	5_SpeGroup
iORF_2010	UTM6	SpB	1	114	ordered_Spar_4	1363257	1363370	+	0	5_SpeGroup
iORF_2014	UTM6	SpB	1	66	ordered_Spar_4	1363278	1363343	-	0	5_SpeGroup
iORF_2015	UTM6	SpB	0	106	ordered_Spar_4	1363278	1363383	-	0	5_SpeGroup
iORF_2016	UTM6	SpB	0	106	ordered_Spar_4	1363278	1363383	-	1	7_ancest
iORF_2019	UTM6	SpB	0	27	ordered_Spar_4	1363344	1363370	+	0	5_SpeGroup
iORF_2020	UTM6	SpB	0	36	ordered_Spar_4	1363358	1363393	+	1	6_polymorphic
iORF_2021	UTM6	SpB	0	56	ordered_Spar_4	1363358	1363413	+	1	5_SpeGroup
iORF_2023	UTM6	SpB	1	15	ordered_Spar_4	1363390	1363404	-	0	6_polymorphic
iORF_2025	UTM6	SpB	1	27	ordered_Spar_4	1363419	1363445	-	0	3_pPar
iORF_2032	UTM6	SpB	0	36	ordered_Spar_4	1364802	1364837	-	0	5_SpeGroup
iORF_2033	UTM6	SpB	1	54	ordered_Spar_4	1364802	1364855	-	0	6_polymorphic
iORF_2034	UTM6	SpB	1	9	ordered_Spar_4	1364816	1364824	-	0	6_polymorphic
iORF_2035	UTM6	SpB	0	40	ordered_Spar_4	1364816	1364855	-	0	6_polymorphic
iORF_2038	UTM6	SpB	0	9	ordered_Spar_4	1364847	1364855	-	0	5_SpeGroup
iORF_2029	UTM6	SpB	1	15	ordered_Spar_4	1364914	1364928	-	1	3_pPar
iORF_2030	UTM6	SpB	1	21	ordered_Spar_4	1364929	1364949	-	0	1_conserved
iORF_2099	UTM6	SpB	0	160	ordered_Spar_4	1366310	1366469	+	7	7_ancest
iORF_2100	UTM6	SpB	0	205	ordered_Spar_4	1366310	1366514	+	8	5_SpeGroup
iORF_2122	UTM6	SpB	1	156	ordered_Spar_4	1366314	1366469	+	7	5_SpeGroup
iORF_2156	UTM6	SpB	1	15	ordered_Spar_4	1366334	1366348	+	0	4_divergent
iORF_2173	UTM6	SpB	1	33	ordered_Spar_4	1366351	1366383	+	0	4_divergent
iORF_2220	UTM6	SpB	1	9	ordered_Spar_4	1366387	1366395	-	0	1_conserved
iORF_2073	UTM6	SpB	0	9	ordered_Spar_4	1366422	1366430	-	1	6_polymorphic
iORF_2075	UTM6	SpB	0	113	ordered_Spar_4	1366422	1366534	-	6	7_ancest
iORF_2076	UTM6	SpB	0	146	ordered_Spar_4	1366422	1366567	-	6	5_SpeGroup
iORF_2077	UTM6	SpB	1	168	ordered_Spar_4	1366422	1366589	-	6	6_polymorphic
iORF_2091	UTM6	SpB	0	33	ordered_Spar_4	1366437	1366469	+	3	5_SpeGroup
iORF_2095	UTM6	SpB	0	143	ordered_Spar_4	1366447	1366589	-	2	5_SpeGroup
iORF_2096	UTM6	SpB	0	12	ordered_Spar_4	1366448	1366459	-	0	5_SpeGroup
iORF_2098	UTM6	SpB	1	87	ordered_Spar_4	1366448	1366534	-	2	5_SpeGroup
iORF_2105	UTM6	SpB	1	60	ordered_Spar_4	1366459	1366518	-	1	6_polymorphic
iORF_2106	UTM6	SpB	0	131	ordered_Spar_4	1366459	1366589	-	2	7_ancest
iORF_2110	UTM6	SpB	0	12	ordered_Spar_4	1366466	1366477	+	1	5_SpeGroup
iORF_2111	UTM6	SpB	1	42	ordered_Spar_4	1366466	1366507	+	1	5_SpeGroup
iORF_2113	UTM6	SpB	0	88	ordered_Spar_4	1366466	1366553	+	2	5_SpeGroup
iORF_2118	UTM6	SpB	1	9	ordered_Spar_4	1366474	1366482	+	0	4_divergent
iORF_2135	UTM6	SpB	0	20	ordered_Spar_4	1366515	1366534	-	1	5_SpeGroup
iORF_2136	UTM6	SpB	0	72	ordered_Spar_4	1366518	1366589	-	1	6_polymorphic
iORF_2139	UTM6	SpB	0	18	ordered_Spar_4	1366536	1366553	+	0	7_ancest
iORF_2140	UTM6	SpB	1	12	ordered_Spar_4	1366542	1366553	+	0	5_SpeGroup
iORF_2141	UTM6	SpB	0	9	ordered_Spar_4	1366545	1366553	+	0	5_SpeGroup
iORF_2142	UTM6	SpB	1	39	ordered_Spar_4	1366561	1366599	+	0	4_divergent
iORF_2143	UTM6	SpB	1	12	ordered_Spar_4	1366596	1366607	-	0	4_divergent
iORF_2145	UTM6	SpB	1	51	ordered_Spar_4	1366606	1366656	+	2	3_pPar
iORF_2149	UTM6	SpB	0	103	ordered_Spar_4	1366647	1366749	-	10	5_SpeGroup
iORF_2153	UTM6	SpB	0	39	ordered_Spar_4	1366681	1366719	-	6	5_SpeGroup
iORF_2154	UTM6	SpB	1	69	ordered_Spar_4	1366681	1366749	-	6	5_SpeGroup
iORF_2158	UTM6	SpB	0	75	ordered_Spar_4	1366736	1366810	-	3	5_SpeGroup
iORF_2160	UTM6	SpB	1	18	ordered_Spar_4	1366771	1366788	-	3	5_SpeGroup
iORF_2163	UTM6	SpB	1	33	ordered_Spar_4	1366778	1366810	-	3	6_polymorphic
iORF_2166	UTM6	SpB	1	36	ordered_Spar_4	1366814	1366849	+	0	4_divergent
iORF_2167	UTM6	SpB	0	30	ordered_Spar_4	1366820	1366849	+	0	5_SpeGroup
iORF_2168	UTM6	SpB	0	42	ordered_Spar_4	1366827	1366868	-	0	4_divergent
iORF_2169	UTM6	SpB	1	69	ordered_Spar_4	1366827	1366895	-	0	5_SpeGroup
iORF_2171	UTM6	SpB	0	128	ordered_Spar_4	1366846	1366973	-	2	5_SpeGroup
iORF_2172	UTM6	SpB	0	31	ordered_Spar_4	1366865	1366895	-	0	5_SpeGroup
iORF_2176	UTM6	SpB	0	12	ordered_Spar_4	1366880	1366891	-	0	5_SpeGroup
iORF_2178	UTM6	SpB	0	45	ordered_Spar_4	1366894	1366938	+	2	6_polymorphic
iORF_2179	UTM6	SpB	1	51	ordered_Spar_4	1366894	1366944	+	2	6_polymorphic
iORF_2180	UTM6	SpB	0	52	ordered_Spar_4	1366894	1366945	+	2	5_SpeGroup
iORF_2181	UTM6	SpB	0	57	ordered_Spar_4	1366894	1366950	+	2	7_ancest
iORF_2184	UTM6	SpB	1	90	ordered_Spar_4	1366903	1366992	-	1	6_polymorphic
iORF_2185	UTM6	SpB	0	219	ordered_Spar_4	1366903	1367121	-	4	6_polymorphic
iORF_2186	UTM6	SpB	1	33	ordered_Spar_4	1366941	1366973	-	0	4_divergent
iORF_2187	UTM6	SpB	0	52	ordered_Spar_4	1366941	1366992	-	0	5_SpeGroup
iORF_2188	UTM6	SpB	1	51	ordered_Spar_4	1366951	1367001	+	0	3_pPar
iORF_2192	UTM6	SpB	0	155	ordered_Spar_4	1366967	1367121	-	3	5_SpeGroup
iORF_2194	UTM6	SpB	1	15	ordered_Spar_4	1366991	1367005	+	0	4_divergent
iORF_2197	UTM6	SpB	0	183	ordered_Spar_4	1366998	1367180	-	4	5_SpeGroup
iORF_2198	UTM6	SpB	0	24	ordered_Spar_4	1367002	1367025	-	1	5_SpeGroup
iORF_2201	UTM6	SpB	1	108	ordered_Spar_4	1367014	1367121	-	3	6_polymorphic
iORF_2203	UTM6	SpB	1	207	ordered_Spar_4	1367018	1367224	+	4	5_SpeGroup
iORF_2205	UTM6	SpB	0	145	ordered_Spar_4	1367054	1367198	+	3	5_SpeGroup
iORF_2206	UTM6	SpB	0	161	ordered_Spar_4	1367054	1367214	+	3	5_SpeGroup
iORF_2209	UTM6	SpB	1	63	ordered_Spar_4	1367118	1367180	-	1	4_divergent
iORF_2210	UTM6	SpB	0	105	ordered_Spar_4	1367120	1367224	+	1	5_SpeGroup
iORF_2213	UTM6	SpB	1	12	ordered_Spar_4	1367126	1367137	-	0	3_pPar
iORF_2214	UTM6	SpB	1	18	ordered_Spar_4	1367137	1367154	-	0	4_divergent
iORF_2216	UTM6	SpB	0	51	ordered_Spar_4	1367137	1367187	-	1	5_SpeGroup
iORF_2217	UTM6	SpB	0	72	ordered_Spar_4	1367153	1367224	+	1	5_SpeGroup
iORF_2219	UTM6	SpB	0	18	ordered_Spar_4	1367221	1367238	-	0	6_polymorphic
iORF_2221	UTM6	SpB	0	28	ordered_Spar_4	1367237	1367264	+	1	5_SpeGroup
iORF_2223	UTM6	SpB	1	21	ordered_Spar_4	1367237	1367257	+	1	6_polymorphic
iORF_2226	UTM6	SpB	0	12	ordered_Spar_4	1367246	1367257	+	1	5_SpeGroup
iORF_2119	UTM6	SpB	0	44	ordered_Spar_4	1368151	1368194	-	0	5_SpeGroup
iORF_2120	UTM6	SpB	1	24	ordered_Spar_4	1368161	1368184	-	0	4_divergent
iORF_2121	UTM6	SpB	0	26	ordered_Spar_4	1368161	1368186	-	0	5_SpeGroup
iORF_2123	UTM6	SpB	1	21	ordered_Spar_4	1368241	1368261	-	3	3_pPar
iORF_2127	UTM6	SpB	1	66	ordered_Spar_4	1368326	1368391	-	1	6_polymorphic
iORF_2128	UTM6	SpB	0	44	ordered_Spar_4	1368338	1368381	+	1	6_polymorphic
iORF_2129	UTM6	SpB	1	57	ordered_Spar_4	1368338	1368394	+	1	6_polymorphic
iORF_2131	UTM6	SpB	0	32	ordered_Spar_4	1368360	1368391	-	1	6_polymorphic
iORF_2133	UTM6	SpB	0	36	ordered_Spar_4	1368391	1368426	-	0	5_SpeGroup
iORF_2134	UTM6	SpB	1	27	ordered_Spar_4	1368400	1368426	-	0	4_divergent
iORF_2268	UTM6	SpB	1	63	ordered_Spar_4	1369584	1369646	+	0	3_pPar
iORF_2272	UTM6	SpB	1	105	ordered_Spar_4	1369587	1369691	-	0	6_polymorphic
iORF_2273	UTM6	SpB	1	78	ordered_Spar_4	1369591	1369668	-	0	3_pPar
iORF_2227	UTM6	SpB	1	63	ordered_Spar_4	1369621	1369683	+	0	3_pPar
iORF_2230	UTM6	SpB	1	45	ordered_Spar_4	1369643	1369687	-	0	6_polymorphic
iORF_2231	UTM6	SpB	0	36	ordered_Spar_4	1369652	1369687	-	0	6_polymorphic
iORF_2233	UTM6	SpB	1	66	ordered_Spar_4	1369688	1369753	-	2	3_pPar
iORF_2235	UTM6	SpB	1	102	ordered_Spar_4	1369719	1369820	+	0	1_conserved
iORF_2238	UTM6	SpB	1	9	ordered_Spar_4	1369750	1369758	-	0	3_pPar
iORF_2239	UTM6	SpB	0	132	ordered_Spar_4	1369774	1369905	+	0	5_SpeGroup
iORF_2240	UTM6	SpB	1	153	ordered_Spar_4	1369774	1369926	+	0	5_SpeGroup
iORF_2241	UTM6	SpB	0	264	ordered_Spar_4	1369774	1370037	+	0	5_SpeGroup
iORF_2243	UTM6	SpB	1	75	ordered_Spar_4	1369780	1369854	-	0	4_divergent
iORF_2244	UTM6	SpB	0	291	ordered_Spar_4	1369780	1370070	-	0	5_SpeGroup
iORF_2246	UTM6	SpB	1	78	ordered_Spar_4	1369820	1369897	+	0	3_pPar
iORF_2248	UTM6	SpB	1	96	ordered_Spar_4	1369851	1369946	-	0	4_divergent
iORF_2252	UTM6	SpB	1	129	ordered_Spar_4	1369880	1370008	-	0	4_divergent
iORF_2253	UTM6	SpB	0	45	ordered_Spar_4	1369902	1369946	-	0	5_SpeGroup
iORF_2254	UTM6	SpB	1	168	ordered_Spar_4	1369903	1370070	-	0	4_divergent
iORF_2256	UTM6	SpB	1	39	ordered_Spar_4	1369938	1369976	+	0	5_SpeGroup
iORF_2257	UTM6	SpB	0	36	ordered_Spar_4	1369941	1369976	+	0	5_SpeGroup
iORF_2259	UTM6	SpB	0	60	ordered_Spar_4	1369941	1370000	+	0	5_SpeGroup
iORF_2260	UTM6	SpB	0	24	ordered_Spar_4	1369977	1370000	+	0	7_ancest
iORF_2264	UTM6	SpB	1	72	ordered_Spar_4	1370009	1370080	+	0	3_pPar
iORF_2278	UTM6	SpB	0	124	ordered_Spar_4	1372275	1372398	+	2	4_divergent
iORF_2279	UTM6	SpB	1	84	ordered_Spar_4	1372275	1372358	+	2	5_SpeGroup
iORF_2277	UTM6	SpB	0	71	ordered_Spar_4	1372305	1372375	-	1	5_SpeGroup
iORF_2280	UTM6	SpB	0	57	ordered_Spar_4	1372331	1372387	-	0	5_SpeGroup
iORF_2283	UTM6	SpB	1	21	ordered_Spar_4	1372355	1372375	-	0	5_SpeGroup
iORF_2274	UTM6	SpB	1	12	ordered_Spar_4	1372398	1372409	+	0	1_conserved
iORF_2275	UTM6	SpB	1	27	ordered_Spar_4	1372410	1372436	-	0	4_divergent
iORF_2285	UTM6	SpB	0	81	ordered_Spar_4	1373047	1373127	-	1	7_ancest
iORF_2294	UTM6	SpB	1	15	ordered_Spar_4	1373060	1373074	+	0	4_divergent
iORF_2318	UTM6	SpB	1	135	ordered_Spar_4	1373087	1373221	+	0	5_SpeGroup
iORF_2284	UTM6	SpB	0	168	ordered_Spar_4	1373155	1373322	-	0	5_SpeGroup
iORF_2286	UTM6	SpB	0	12	ordered_Spar_4	1373193	1373204	+	0	5_SpeGroup
iORF_2288	UTM6	SpB	1	27	ordered_Spar_4	1373214	1373240	+	0	4_divergent
iORF_2289	UTM6	SpB	0	102	ordered_Spar_4	1373229	1373330	-	1	6_polymorphic
iORF_2290	UTM6	SpB	0	242	ordered_Spar_4	1373229	1373470	-	24	4_divergent
iORF_2292	UTM6	SpB	1	45	ordered_Spar_4	1373256	1373300	+	0	3_pPar
iORF_2295	UTM6	SpB	1	9	ordered_Spar_4	1373314	1373322	-	0	4_divergent
iORF_2297	UTM6	SpB	1	147	ordered_Spar_4	1373324	1373470	-	24	5_SpeGroup
iORF_2298	UTM6	SpB	1	36	ordered_Spar_4	1373333	1373368	+	0	6_polymorphic
iORF_2299	UTM6	SpB	0	60	ordered_Spar_4	1373333	1373392	+	1	5_SpeGroup
iORF_2300	UTM6	SpB	1	30	ordered_Spar_4	1373337	1373366	-	0	4_divergent
iORF_2302	UTM6	SpB	0	15	ordered_Spar_4	1373352	1373366	-	0	5_SpeGroup
iORF_2303	UTM6	SpB	0	12	ordered_Spar_4	1373365	1373376	+	1	5_SpeGroup
iORF_2304	UTM6	SpB	1	123	ordered_Spar_4	1373373	1373495	+	22	3_pPar
iORF_2306	UTM6	SpB	1	12	ordered_Spar_4	1373381	1373392	+	0	4_divergent
iORF_2312	UTM6	SpB	0	15	ordered_Spar_4	1373446	1373460	-	0	6_polymorphic
iORF_2313	UTM6	SpB	0	24	ordered_Spar_4	1373470	1373493	-	0	5_SpeGroup
iORF_2316	UTM6	SpB	0	72	ordered_Spar_4	1373542	1373613	-	2	5_SpeGroup
iORF_2319	UTM6	SpB	1	45	ordered_Spar_4	1373569	1373613	-	0	5_SpeGroup
iORF_2320	UTM6	SpB	1	63	ordered_Spar_4	1373571	1373633	+	0	5_SpeGroup
iORF_2321	UTM6	SpB	1	42	ordered_Spar_4	1373581	1373622	+	0	4_divergent
iORF_2322	UTM6	SpB	0	51	ordered_Spar_4	1373583	1373633	+	0	5_SpeGroup
iORF_2323	UTM6	SpB	0	18	ordered_Spar_4	1373596	1373613	-	0	5_SpeGroup
iORF_2383	UTM6	SpB	1	27	ordered_Spar_4	1374211	1374237	+	0	3_pPar
iORF_2338	UTM6	SpB	0	143	ordered_Spar_4	1374225	1374367	-	7	5_SpeGroup
iORF_2361	UTM6	SpB	1	120	ordered_Spar_4	1374248	1374367	-	7	4_divergent
iORF_2362	UTM6	SpB	0	21	ordered_Spar_4	1374248	1374268	-	0	4_divergent
iORF_2370	UTM6	SpB	1	27	ordered_Spar_4	1374253	1374279	-	0	3_pPar
iORF_2379	UTM6	SpB	1	21	ordered_Spar_4	1374272	1374292	+	0	5_SpeGroup
iORF_2384	UTM6	SpB	0	47	ordered_Spar_4	1374289	1374335	+	7	7_ancest
iORF_2385	UTM6	SpB	1	60	ordered_Spar_4	1374289	1374348	+	7	5_SpeGroup
iORF_2329	UTM6	SpB	1	87	ordered_Spar_4	1374303	1374389	-	6	3_pPar
iORF_2331	UTM6	SpB	0	12	ordered_Spar_4	1374337	1374348	+	0	4_divergent
iORF_2332	UTM6	SpB	1	60	ordered_Spar_4	1374345	1374404	+	0	4_divergent
iORF_2333	UTM6	SpB	0	113	ordered_Spar_4	1374345	1374457	+	1	5_SpeGroup
iORF_2334	UTM6	SpB	0	129	ordered_Spar_4	1374345	1374473	+	1	7_ancest
iORF_2336	UTM6	SpB	0	120	ordered_Spar_4	1374361	1374480	-	1	7_ancest
iORF_2337	UTM6	SpB	0	65	ordered_Spar_4	1374416	1374480	-	1	5_SpeGroup
iORF_2339	UTM6	SpB	1	15	ordered_Spar_4	1374438	1374452	-	0	4_divergent
iORF_2340	UTM6	SpB	1	66	ordered_Spar_4	1374442	1374507	+	4	3_pPar
iORF_2341	UTM6	SpB	1	45	ordered_Spar_4	1374449	1374493	-	4	6_polymorphic
iORF_2342	UTM6	SpB	1	51	ordered_Spar_4	1374483	1374533	-	6	6_polymorphic
iORF_2358	UTM6	SpB	0	78	ordered_Spar_4	1374560	1374637	+	0	6_polymorphic
iORF_2359	UTM6	SpB	0	117	ordered_Spar_4	1374568	1374684	-	0	6_polymorphic
iORF_2363	UTM6	SpB	1	63	ordered_Spar_4	1374617	1374679	-	0	3_pPar
iORF_2364	UTM6	SpB	1	60	ordered_Spar_4	1374625	1374684	-	0	6_polymorphic
iORF_2368	UTM6	SpB	1	24	ordered_Spar_4	1374634	1374657	+	0	3_pPar
iORF_2371	UTM6	SpB	0	62	ordered_Spar_4	1374678	1374739	+	1	5_SpeGroup
iORF_2373	UTM6	SpB	1	12	ordered_Spar_4	1374684	1374695	-	0	3_pPar
iORF_2393	UTM6	SpB	1	147	ordered_Spar_4	1376771	1376917	+	2	4_divergent
iORF_2394	UTM6	SpB	0	22	ordered_Spar_4	1376771	1376792	+	2	4_divergent
iORF_2416	UTM6	SpB	1	12	ordered_Spar_4	1376802	1376813	-	0	3_pPar
iORF_2419	UTM6	SpB	1	54	ordered_Spar_4	1376828	1376881	-	0	5_SpeGroup
iORF_2421	UTM6	SpB	0	33	ordered_Spar_4	1376838	1376870	+	0	6_polymorphic
iORF_2397	UTM6	SpB	0	21	ordered_Spar_4	1376910	1376930	-	0	6_polymorphic
iORF_2398	UTM6	SpB	0	123	ordered_Spar_4	1376929	1377051	+	1	6_polymorphic
iORF_2399	UTM6	SpB	1	18	ordered_Spar_4	1376975	1376992	+	0	1_conserved
iORF_2400	UTM6	SpB	1	30	ordered_Spar_4	1376989	1377018	-	0	5_SpeGroup
iORF_2401	UTM6	SpB	0	33	ordered_Spar_4	1376989	1377021	-	0	5_SpeGroup
iORF_2402	UTM6	SpB	1	15	ordered_Spar_4	1376999	1377013	+	0	1_conserved
iORF_2403	UTM6	SpB	0	12	ordered_Spar_4	1377010	1377021	-	0	5_SpeGroup
iORF_2406	UTM6	SpB	1	12	ordered_Spar_4	1377017	1377028	+	1	5_SpeGroup
iORF_2407	UTM6	SpB	0	9	ordered_Spar_4	1377020	1377028	+	1	4_divergent
iORF_2410	UTM6	SpB	0	69	ordered_Spar_4	1377025	1377093	-	0	6_polymorphic
iORF_2411	UTM6	SpB	1	105	ordered_Spar_4	1377025	1377129	-	0	6_polymorphic
iORF_2413	UTM6	SpB	0	30	ordered_Spar_4	1377081	1377110	-	0	5_SpeGroup
iORF_2414	UTM6	SpB	0	27	ordered_Spar_4	1377084	1377110	-	0	5_SpeGroup
iORF_2415	UTM6	SpB	1	24	ordered_Spar_4	1377132	1377155	-	0	3_pPar
iORF_2446	UTM6	SpB	0	49	ordered_Spar_4	1387001	1387049	-	5	5_SpeGroup
iORF_2455	UTM6	SpB	0	61	ordered_Spar_4	1387011	1387071	+	5	5_SpeGroup
iORF_2456	UTM6	SpB	1	180	ordered_Spar_4	1387011	1387190	+	26	5_SpeGroup
iORF_2457	UTM6	SpB	1	9	ordered_Spar_4	1387018	1387026	-	0	4_divergent
iORF_2458	UTM6	SpB	0	130	ordered_Spar_4	1387046	1387175	-	23	5_SpeGroup
iORF_2426	UTM6	SpB	0	93	ordered_Spar_4	1387083	1387175	-	18	5_SpeGroup
iORF_2433	UTM6	SpB	0	9	ordered_Spar_4	1387102	1387110	-	1	4_divergent
iORF_2438	UTM6	SpB	0	15	ordered_Spar_4	1387191	1387205	+	0	5_SpeGroup
iORF_2439	UTM6	SpB	0	44	ordered_Spar_4	1387191	1387234	+	3	5_SpeGroup
iORF_2444	UTM6	SpB	0	33	ordered_Spar_4	1387202	1387234	+	3	5_SpeGroup
iORF_2453	UTM6	SpB	0	14	ordered_Spar_4	1387261	1387274	+	1	5_SpeGroup
iORF_2476	UTM6	SpB	0	74	ordered_Spar_4	1389396	1389469	-	9	7_ancest
iORF_2478	UTM6	SpB	0	159	ordered_Spar_4	1389398	1389556	+	10	4_divergent
iORF_2480	UTM6	SpB	1	168	ordered_Spar_4	1389398	1389565	+	10	5_SpeGroup
iORF_2481	UTM6	SpB	0	51	ordered_Spar_4	1389419	1389469	-	9	5_SpeGroup
iORF_2482	UTM6	SpB	0	153	ordered_Spar_4	1389419	1389571	-	10	5_SpeGroup
iORF_2483	UTM6	SpB	1	45	ordered_Spar_4	1389425	1389469	-	9	5_SpeGroup
iORF_2460	UTM6	SpB	0	106	ordered_Spar_4	1389466	1389571	-	1	7_ancest
iORF_2461	UTM6	SpB	1	93	ordered_Spar_4	1389479	1389571	-	1	4_divergent
iORF_2462	UTM6	SpB	1	51	ordered_Spar_4	1389484	1389534	-	0	3_pPar
iORF_2465	UTM6	SpB	1	24	ordered_Spar_4	1389486	1389509	+	0	4_divergent
iORF_2467	UTM6	SpB	0	75	ordered_Spar_4	1389486	1389560	+	1	5_SpeGroup
iORF_2468	UTM6	SpB	0	21	ordered_Spar_4	1389498	1389518	-	0	5_SpeGroup
iORF_2474	UTM6	SpB	0	9	ordered_Spar_4	1389546	1389554	-	1	4_divergent
iORF_2491	UTM6	SpB	1	45	ordered_Spar_4	1390808	1390852	+	0	3_pPar
iORF_2492	UTM6	SpB	1	9	ordered_Spar_4	1390836	1390844	+	0	3_pPar
iORF_2494	UTM6	SpB	1	30	ordered_Spar_4	1390864	1390893	-	0	4_divergent
iORF_2495	UTM6	SpB	0	27	ordered_Spar_4	1390892	1390918	+	0	4_divergent
iORF_2496	UTM6	SpB	1	9	ordered_Spar_4	1390908	1390916	-	0	3_pPar
iORF_2497	UTM6	SpB	0	73	ordered_Spar_4	1390919	1390991	+	1	5_SpeGroup
iORF_2498	UTM6	SpB	1	9	ordered_Spar_4	1390943	1390951	+	0	3_pPar
iORF_2500	UTM6	SpB	1	51	ordered_Spar_4	1390988	1391038	-	0	5_SpeGroup
iORF_2501	UTM6	SpB	0	99	ordered_Spar_4	1390988	1391086	-	0	5_SpeGroup
iORF_2502	UTM6	SpB	0	48	ordered_Spar_4	1390994	1391041	-	0	4_divergent
iORF_2503	UTM6	SpB	0	93	ordered_Spar_4	1390994	1391086	-	0	7_ancest
iORF_2505	UTM6	SpB	1	9	ordered_Spar_4	1391078	1391086	-	0	5_SpeGroup
iORF_2556	UTM6	SpB	1	48	ordered_Spar_4	1392136	1392183	-	0	6_polymorphic
iORF_2567	UTM6	SpB	1	15	ordered_Spar_4	1392144	1392158	-	0	4_divergent
iORF_2568	UTM6	SpB	0	36	ordered_Spar_4	1392144	1392179	-	0	5_SpeGroup
iORF_2578	UTM6	SpB	1	18	ordered_Spar_4	1392162	1392179	-	0	4_divergent
iORF_2581	UTM6	SpB	0	12	ordered_Spar_4	1392164	1392175	-	0	5_SpeGroup
iORF_2617	UTM6	SpB	1	66	ordered_Spar_4	1392196	1392261	-	1	5_SpeGroup
iORF_2618	UTM6	SpB	0	117	ordered_Spar_4	1392196	1392312	-	1	4_divergent
iORF_2532	UTM6	SpB	1	75	ordered_Spar_4	1392229	1392303	+	0	4_divergent
iORF_2539	UTM6	SpB	0	85	ordered_Spar_4	1392304	1392388	+	5	6_polymorphic
iORF_2540	UTM6	SpB	1	105	ordered_Spar_4	1392304	1392408	+	13	5_SpeGroup
iORF_2541	UTM6	SpB	0	128	ordered_Spar_4	1392304	1392431	+	13	6_polymorphic
iORF_2548	UTM6	SpB	0	18	ordered_Spar_4	1392371	1392388	+	0	5_SpeGroup
iORF_2552	UTM6	SpB	0	21	ordered_Spar_4	1392388	1392408	+	3	4_divergent
iORF_2553	UTM6	SpB	0	15	ordered_Spar_4	1392399	1392413	-	0	5_SpeGroup
iORF_2559	UTM6	SpB	1	51	ordered_Spar_4	1392428	1392478	+	0	4_divergent
iORF_2575	UTM6	SpB	1	18	ordered_Spar_4	1392621	1392638	-	1	3_pPar
iORF_2576	UTM6	SpB	1	33	ordered_Spar_4	1392635	1392667	-	0	1_conserved
iORF_2510	UTM6	SpB	0	58	ordered_Spar_4	1393063	1393120	-	1	5_SpeGroup
iORF_2511	UTM6	SpB	1	27	ordered_Spar_4	1393073	1393099	-	0	6_polymorphic
iORF_2512	UTM6	SpB	0	48	ordered_Spar_4	1393073	1393120	-	1	5_SpeGroup
iORF_2515	UTM6	SpB	0	12	ordered_Spar_4	1393105	1393116	+	0	5_SpeGroup
iORF_2516	UTM6	SpB	0	111	ordered_Spar_4	1393107	1393217	+	2	7_ancest
iORF_2517	UTM6	SpB	1	12	ordered_Spar_4	1393109	1393120	-	0	5_SpeGroup
iORF_2518	UTM6	SpB	0	78	ordered_Spar_4	1393113	1393190	-	2	5_SpeGroup
iORF_2519	UTM6	SpB	0	192	ordered_Spar_4	1393113	1393304	-	12	5_SpeGroup
iORF_2520	UTM6	SpB	1	60	ordered_Spar_4	1393117	1393176	-	2	4_divergent
iORF_2523	UTM6	SpB	0	45	ordered_Spar_4	1393173	1393217	+	0	5_SpeGroup
iORF_2524	UTM6	SpB	1	12	ordered_Spar_4	1393175	1393186	+	0	4_divergent
iORF_2525	UTM6	SpB	0	69	ordered_Spar_4	1393212	1393280	+	5	6_polymorphic
iORF_2529	UTM6	SpB	1	18	ordered_Spar_4	1393261	1393278	-	0	3_pPar
iORF_2531	UTM6	SpB	1	48	ordered_Spar_4	1393265	1393312	+	5	3_pPar
iORF_2533	UTM6	SpB	0	36	ordered_Spar_4	1393304	1393339	-	0	5_SpeGroup
iORF_2534	UTM6	SpB	0	39	ordered_Spar_4	1393304	1393342	-	0	6_polymorphic
iORF_2535	UTM6	SpB	1	12	ordered_Spar_4	1393318	1393329	-	0	3_pPar
iORF_2634	UTM6	SpB	0	36	ordered_Spar_4	1393819	1393854	-	0	4_divergent
iORF_2626	UTM6	SpB	0	24	ordered_Spar_4	1393915	1393938	+	0	5_SpeGroup
iORF_2636	UTM6	SpB	0	42	ordered_Spar_4	1393987	1394028	-	1	5_SpeGroup
iORF_2637	UTM6	SpB	1	33	ordered_Spar_4	1393996	1394028	-	1	5_SpeGroup
iORF_2639	UTM6	SpB	0	12	ordered_Spar_4	1394053	1394064	-	0	5_SpeGroup
iORF_2695	UTM6	SpB	0	20	ordered_Spar_4	1395683	1395702	+	1	5_SpeGroup
iORF_2692	UTM6	SpB	0	71	ordered_Spar_4	1395732	1395802	-	1	6_polymorphic
iORF_2693	UTM6	SpB	1	15	ordered_Spar_4	1395732	1395746	-	0	6_polymorphic
iORF_2697	UTM6	SpB	0	47	ordered_Spar_4	1395758	1395804	+	1	5_SpeGroup
iORF_2698	UTM6	SpB	1	33	ordered_Spar_4	1395770	1395802	-	1	6_polymorphic
iORF_2659	UTM6	SpB	1	66	ordered_Spar_4	1395777	1395842	-	0	3_pPar
iORF_2661	UTM6	SpB	1	48	ordered_Spar_4	1395805	1395852	+	0	4_divergent
iORF_2662	UTM6	SpB	0	78	ordered_Spar_4	1395805	1395882	+	0	5_SpeGroup
iORF_2666	UTM6	SpB	0	33	ordered_Spar_4	1395845	1395877	+	0	5_SpeGroup
iORF_2667	UTM6	SpB	1	42	ordered_Spar_4	1395845	1395886	+	0	4_divergent
iORF_2670	UTM6	SpB	0	51	ordered_Spar_4	1395869	1395919	-	0	7_ancest
iORF_2671	UTM6	SpB	1	81	ordered_Spar_4	1395869	1395949	-	0	3_pPar
iORF_2672	UTM6	SpB	1	30	ordered_Spar_4	1395883	1395912	+	0	3_pPar
iORF_2674	UTM6	SpB	0	24	ordered_Spar_4	1395916	1395939	-	0	5_SpeGroup
iORF_2675	UTM6	SpB	0	12	ordered_Spar_4	1395938	1395949	-	0	7_ancest
iORF_2676	UTM6	SpB	1	147	ordered_Spar_4	1395946	1396092	-	3	3_pPar
iORF_2681	UTM6	SpB	1	9	ordered_Spar_4	1395989	1395997	+	0	6_polymorphic
iORF_2682	UTM6	SpB	1	66	ordered_Spar_4	1395992	1396057	-	0	1_conserved
iORF_2683	UTM6	SpB	1	15	ordered_Spar_4	1396024	1396038	+	0	1_conserved
iORF_2684	UTM6	SpB	0	33	ordered_Spar_4	1396035	1396067	-	0	5_SpeGroup
iORF_2685	UTM6	SpB	1	15	ordered_Spar_4	1396050	1396064	+	0	1_conserved
iORF_2686	UTM6	SpB	0	75	ordered_Spar_4	1396089	1396163	-	2	6_polymorphic
iORF_2690	UTM6	SpB	1	42	ordered_Spar_4	1396122	1396163	-	2	6_polymorphic
iORF_2691	UTM6	SpB	1	15	ordered_Spar_4	1396156	1396170	-	0	1_conserved
iORF_2714	UTM6	SpB	0	36	ordered_Spar_4	1400495	1400530	-	0	6_polymorphic
iORF_2702	UTM6	SpB	0	9	ordered_Spar_4	1400506	1400514	-	0	4_divergent
iORF_2703	UTM6	SpB	1	39	ordered_Spar_4	1400506	1400544	-	0	5_SpeGroup
iORF_2707	UTM6	SpB	1	69	ordered_Spar_4	1400515	1400583	+	1	6_polymorphic
iORF_2708	UTM6	SpB	0	70	ordered_Spar_4	1400515	1400584	+	1	5_SpeGroup
iORF_2709	UTM6	SpB	0	100	ordered_Spar_4	1400522	1400621	-	1	5_SpeGroup
iORF_2710	UTM6	SpB	1	9	ordered_Spar_4	1400522	1400530	-	0	6_polymorphic
iORF_2711	UTM6	SpB	0	12	ordered_Spar_4	1400533	1400544	-	0	4_divergent
iORF_2713	UTM6	SpB	0	36	ordered_Spar_4	1400555	1400590	+	1	6_polymorphic
iORF_2700	UTM6	SpB	1	21	ordered_Spar_4	1400604	1400624	+	0	3_pPar
iORF_2701	UTM6	SpB	0	9	ordered_Spar_4	1400630	1400638	-	0	5_SpeGroup
iORF_2753	UTM6	SpB	0	9	ordered_Spar_4	1401891	1401899	+	0	5_SpeGroup
iORF_2754	UTM6	SpB	1	48	ordered_Spar_4	1401891	1401938	+	0	4_divergent
iORF_2741	UTM6	SpB	1	36	ordered_Spar_4	1401919	1401954	-	0	4_divergent
iORF_2751	UTM6	SpB	1	30	ordered_Spar_4	1401935	1401964	-	0	5_SpeGroup
iORF_2752	UTM6	SpB	0	33	ordered_Spar_4	1401948	1401980	+	0	4_divergent
iORF_2755	UTM6	SpB	0	18	ordered_Spar_4	1401961	1401978	-	0	6_polymorphic
iORF_2759	UTM6	SpB	1	9	ordered_Spar_4	1401977	1401985	+	0	1_conserved
iORF_2760	UTM6	SpB	1	9	ordered_Spar_4	1401982	1401990	+	0	4_divergent
iORF_2761	UTM6	SpB	0	75	ordered_Spar_4	1401982	1402056	+	3	5_SpeGroup
iORF_2716	UTM6	SpB	1	21	ordered_Spar_4	1401987	1402007	+	0	1_conserved
iORF_2718	UTM6	SpB	1	30	ordered_Spar_4	1402025	1402054	-	0	4_divergent
iORF_2719	UTM6	SpB	0	36	ordered_Spar_4	1402025	1402060	-	0	5_SpeGroup
iORF_2720	UTM6	SpB	1	21	ordered_Spar_4	1402051	1402071	-	0	5_SpeGroup
iORF_2721	UTM6	SpB	0	105	ordered_Spar_4	1402051	1402155	-	0	5_SpeGroup
iORF_2722	UTM6	SpB	0	99	ordered_Spar_4	1402057	1402155	-	0	5_SpeGroup
iORF_2726	UTM6	SpB	1	66	ordered_Spar_4	1402121	1402186	+	0	4_divergent
iORF_2729	UTM6	SpB	1	27	ordered_Spar_4	1402131	1402157	+	0	4_divergent
iORF_2730	UTM6	SpB	0	15	ordered_Spar_4	1402143	1402157	+	0	5_SpeGroup
iORF_2731	UTM6	SpB	1	12	ordered_Spar_4	1402144	1402155	-	0	5_SpeGroup
iORF_2733	UTM6	SpB	1	99	ordered_Spar_4	1402163	1402261	-	0	3_pPar
iORF_2734	UTM6	SpB	1	60	ordered_Spar_4	1402176	1402235	+	0	3_pPar
iORF_2737	UTM6	SpB	1	36	ordered_Spar_4	1402183	1402218	-	0	3_pPar
iORF_2738	UTM6	SpB	1	78	ordered_Spar_4	1402186	1402263	+	0	3_pPar
iORF_2742	UTM6	SpB	0	53	ordered_Spar_4	1402258	1402310	-	6	6_polymorphic
iORF_2744	UTM6	SpB	1	33	ordered_Spar_4	1402260	1402292	+	2	3_pPar
iORF_2746	UTM6	SpB	0	20	ordered_Spar_4	1402300	1402319	+	4	6_polymorphic
iORF_2747	UTM6	SpB	1	27	ordered_Spar_4	1402300	1402326	+	4	6_polymorphic
iORF_2748	UTM6	SpB	0	59	ordered_Spar_4	1402300	1402358	+	4	5_SpeGroup
iORF_2750	UTM6	SpB	1	54	ordered_Spar_4	1402360	1402413	-	0	1_conserved
iORF_2763	UTM6	SpB	0	23	ordered_Spar_4	1405222	1405244	-	0	5_SpeGroup
iORF_2764	UTM6	SpB	0	29	ordered_Spar_4	1405228	1405256	+	1	5_SpeGroup
iORF_2765	UTM6	SpB	1	18	ordered_Spar_4	1405239	1405256	+	1	5_SpeGroup
iORF_2766	UTM6	SpB	1	42	ordered_Spar_4	1405249	1405290	-	0	1_conserved
iORF_2794	UTM6	SpB	0	61	ordered_Spar_4	1406103	1406163	+	1	6_polymorphic
iORF_2796	UTM6	SpB	0	111	ordered_Spar_4	1406103	1406213	+	1	5_SpeGroup
iORF_2798	UTM6	SpB	1	24	ordered_Spar_4	1406153	1406176	-	0	4_divergent
iORF_2801	UTM6	SpB	1	39	ordered_Spar_4	1406175	1406213	+	0	4_divergent
iORF_2823	UTM6	SpB	1	18	ordered_Spar_4	1406831	1406848	+	0	4_divergent
iORF_2824	UTM6	SpB	0	21	ordered_Spar_4	1406831	1406851	+	0	5_SpeGroup
iORF_2828	UTM6	SpB	0	94	ordered_Spar_4	1406845	1406938	-	3	5_SpeGroup
iORF_2829	UTM6	SpB	0	80	ordered_Spar_4	1406848	1406927	-	3	5_SpeGroup
iORF_2830	UTM6	SpB	1	72	ordered_Spar_4	1406856	1406927	-	3	5_SpeGroup
iORF_2831	UTM6	SpB	0	83	ordered_Spar_4	1406856	1406938	-	3	5_SpeGroup
iORF_2817	UTM6	SpB	1	24	ordered_Spar_4	1406907	1406930	+	3	5_SpeGroup
iORF_2818	UTM6	SpB	1	12	ordered_Spar_4	1406937	1406948	+	2	4_divergent
iORF_2939	UTM6	SpB	1	87	ordered_Spar_4	1408541	1408627	-	2	6_polymorphic
iORF_2950	UTM6	SpB	1	36	ordered_Spar_4	1408555	1408590	+	0	3_pPar
iORF_2836	UTM6	SpB	0	41	ordered_Spar_4	1408587	1408627	-	2	6_polymorphic
iORF_2850	UTM6	SpB	0	108	ordered_Spar_4	1408612	1408719	-	0	6_polymorphic
iORF_2854	UTM6	SpB	1	96	ordered_Spar_4	1408624	1408719	-	0	6_polymorphic
iORF_2855	UTM6	SpB	0	157	ordered_Spar_4	1408624	1408780	-	11	5_SpeGroup
iORF_2857	UTM6	SpB	0	51	ordered_Spar_4	1408626	1408676	+	0	5_SpeGroup
iORF_2858	UTM6	SpB	1	114	ordered_Spar_4	1408626	1408739	+	3	4_divergent
iORF_2900	UTM6	SpB	1	99	ordered_Spar_4	1408680	1408778	-	11	4_divergent
iORF_2907	UTM6	SpB	1	102	ordered_Spar_4	1408682	1408783	+	11	6_polymorphic
iORF_2910	UTM6	SpB	1	78	ordered_Spar_4	1408688	1408765	-	3	4_divergent
iORF_2918	UTM6	SpB	0	48	ordered_Spar_4	1408736	1408783	+	8	6_polymorphic
iORF_2919	UTM6	SpB	0	42	ordered_Spar_4	1408764	1408805	+	8	5_SpeGroup
iORF_2921	UTM6	SpB	1	177	ordered_Spar_4	1408764	1408940	+	8	4_divergent
iORF_2923	UTM6	SpB	1	96	ordered_Spar_4	1408868	1408963	-	1	6_polymorphic
iORF_2931	UTM6	SpB	0	10	ordered_Spar_4	1408967	1408976	+	0	7_ancest
iORF_2933	UTM6	SpB	1	72	ordered_Spar_4	1408967	1409038	+	0	4_divergent
iORF_2935	UTM6	SpB	0	57	ordered_Spar_4	1408982	1409038	+	0	5_SpeGroup
iORF_2856	UTM6	SpB	1	33	ordered_Spar_4	1409855	1409887	-	0	3_pPar
iORF_2859	UTM6	SpB	1	48	ordered_Spar_4	1409889	1409936	+	0	3_pPar
iORF_2860	UTM6	SpB	1	12	ordered_Spar_4	1409911	1409922	-	0	1_conserved
iORF_2861	UTM6	SpB	1	48	ordered_Spar_4	1409919	1409966	-	0	6_polymorphic
iORF_2864	UTM6	SpB	0	102	ordered_Spar_4	1409967	1410068	+	2	6_polymorphic
iORF_2865	UTM6	SpB	0	9	ordered_Spar_4	1409983	1409991	-	0	5_SpeGroup
iORF_2867	UTM6	SpB	0	169	ordered_Spar_4	1409990	1410158	+	10	5_SpeGroup
iORF_2869	UTM6	SpB	0	135	ordered_Spar_4	1409993	1410127	+	0	6_polymorphic
iORF_2870	UTM6	SpB	0	166	ordered_Spar_4	1409993	1410158	+	8	7_ancest
iORF_2872	UTM6	SpB	0	39	ordered_Spar_4	1410016	1410054	-	0	6_polymorphic
iORF_2873	UTM6	SpB	1	84	ordered_Spar_4	1410016	1410099	-	0	6_polymorphic
iORF_2874	UTM6	SpB	1	39	ordered_Spar_4	1410033	1410071	-	0	6_polymorphic
iORF_2875	UTM6	SpB	0	67	ordered_Spar_4	1410033	1410099	-	0	6_polymorphic
iORF_2876	UTM6	SpB	0	9	ordered_Spar_4	1410065	1410073	+	0	6_polymorphic
iORF_2877	UTM6	SpB	1	63	ordered_Spar_4	1410065	1410127	+	0	6_polymorphic
iORF_2878	UTM6	SpB	0	94	ordered_Spar_4	1410065	1410158	+	8	6_polymorphic
iORF_2881	UTM6	SpB	0	58	ordered_Spar_4	1410070	1410127	+	0	6_polymorphic
iORF_2882	UTM6	SpB	0	9	ordered_Spar_4	1410071	1410079	-	0	5_SpeGroup
iORF_2883	UTM6	SpB	1	39	ordered_Spar_4	1410073	1410111	+	0	6_polymorphic
iORF_2884	UTM6	SpB	0	55	ordered_Spar_4	1410073	1410127	+	0	6_polymorphic
iORF_2885	UTM6	SpB	0	21	ordered_Spar_4	1410079	1410099	-	0	6_polymorphic
iORF_2888	UTM6	SpB	0	9	ordered_Spar_4	1410136	1410144	-	0	6_polymorphic
iORF_2896	UTM6	SpB	0	33	ordered_Spar_4	1410344	1410376	-	0	5_SpeGroup
iORF_2897	UTM6	SpB	1	9	ordered_Spar_4	1410368	1410376	-	0	4_divergent
iORF_2901	UTM6	SpB	1	69	ordered_Spar_4	1410398	1410466	+	1	4_divergent
iORF_2902	UTM6	SpB	0	74	ordered_Spar_4	1410398	1410471	+	1	5_SpeGroup
iORF_2904	UTM6	SpB	1	27	ordered_Spar_4	1410401	1410427	-	0	1_conserved
iORF_2909	UTM6	SpB	0	33	ordered_Spar_4	1410449	1410481	-	1	6_polymorphic
iORF_2911	UTM6	SpB	1	66	ordered_Spar_4	1410499	1410564	-	0	3_pPar
iORF_2915	UTM6	SpB	1	24	ordered_Spar_4	1410568	1410591	-	0	3_pPar
iORF_3000	UTM6	SpB	1	75	ordered_Spar_4	1411452	1411526	-	0	3_pPar
iORF_2986	UTM6	SpB	1	21	ordered_Spar_4	1411471	1411491	+	0	3_pPar
iORF_2991	UTM6	SpB	1	63	ordered_Spar_4	1411501	1411563	+	0	6_polymorphic
iORF_2993	UTM6	SpB	1	12	ordered_Spar_4	1411511	1411522	+	0	4_divergent
iORF_2995	UTM6	SpB	1	18	ordered_Spar_4	1411517	1411534	-	0	3_pPar
iORF_2998	UTM6	SpB	1	15	ordered_Spar_4	1411531	1411545	-	0	3_pPar
iORF_3008	UTM6	SpB	0	30	ordered_Spar_4	1411542	1411571	-	0	7_ancest
iORF_2971	UTM6	SpB	1	42	ordered_Spar_4	1411564	1411605	-	0	4_divergent
iORF_2972	UTM6	SpB	0	52	ordered_Spar_4	1411574	1411625	-	3	5_SpeGroup
iORF_2973	UTM6	SpB	1	21	ordered_Spar_4	1411579	1411599	+	0	6_polymorphic
iORF_2974	UTM6	SpB	0	58	ordered_Spar_4	1411579	1411636	+	3	5_SpeGroup
iORF_2975	UTM6	SpB	0	16	ordered_Spar_4	1411590	1411605	-	0	5_SpeGroup
iORF_2979	UTM6	SpB	0	36	ordered_Spar_4	1411612	1411647	+	6	6_polymorphic
iORF_2985	UTM6	SpB	0	24	ordered_Spar_4	1411709	1411732	+	0	6_polymorphic
iORF_3081	UTM6	SpB	0	68	ordered_Spar_4	1413154	1413221	-	3	5_SpeGroup
iORF_3108	UTM6	SpB	0	62	ordered_Spar_4	1413179	1413240	+	3	6_polymorphic
iORF_3109	UTM6	SpB	1	78	ordered_Spar_4	1413179	1413256	+	3	6_polymorphic
iORF_3131	UTM6	SpB	1	9	ordered_Spar_4	1413206	1413214	-	0	1_conserved
iORF_3173	UTM6	SpB	1	57	ordered_Spar_4	1413230	1413286	-	0	6_polymorphic
iORF_3025	UTM6	SpB	0	117	ordered_Spar_4	1413250	1413366	-	6	7_ancest
iORF_3026	UTM6	SpB	1	114	ordered_Spar_4	1413253	1413366	-	6	6_polymorphic
iORF_3055	UTM6	SpB	1	66	ordered_Spar_4	1413293	1413358	+	5	4_divergent
iORF_3056	UTM6	SpB	0	142	ordered_Spar_4	1413293	1413434	+	7	7_ancest
iORF_3061	UTM6	SpB	0	139	ordered_Spar_4	1413296	1413434	+	6	5_SpeGroup
iORF_3076	UTM6	SpB	0	52	ordered_Spar_4	1413305	1413356	-	4	5_SpeGroup
iORF_3082	UTM6	SpB	0	24	ordered_Spar_4	1413333	1413356	-	0	6_polymorphic
iORF_3083	UTM6	SpB	0	34	ordered_Spar_4	1413333	1413366	-	1	5_SpeGroup
iORF_3084	UTM6	SpB	1	99	ordered_Spar_4	1413336	1413434	+	2	4_divergent
iORF_3085	UTM6	SpB	1	9	ordered_Spar_4	1413348	1413356	-	0	6_polymorphic
iORF_3088	UTM6	SpB	0	15	ordered_Spar_4	1413363	1413377	-	0	6_polymorphic
iORF_3090	UTM6	SpB	0	90	ordered_Spar_4	1413376	1413465	+	1	5_SpeGroup
iORF_3091	UTM6	SpB	0	39	ordered_Spar_4	1413416	1413454	-	1	6_polymorphic
iORF_3094	UTM6	SpB	1	90	ordered_Spar_4	1413431	1413520	+	2	3_pPar
iORF_3106	UTM6	SpB	1	12	ordered_Spar_4	1413564	1413575	-	0	4_divergent
iORF_3128	UTM6	SpB	0	102	ordered_Spar_4	1413834	1413935	-	10	5_SpeGroup
iORF_3135	UTM6	SpB	0	22	ordered_Spar_4	1413857	1413878	-	1	5_SpeGroup
iORF_3136	UTM6	SpB	1	30	ordered_Spar_4	1413857	1413886	-	1	4_divergent
iORF_3137	UTM6	SpB	0	13	ordered_Spar_4	1413874	1413886	-	0	5_SpeGroup
iORF_3138	UTM6	SpB	0	62	ordered_Spar_4	1413874	1413935	-	7	7_ancest
iORF_3140	UTM6	SpB	0	66	ordered_Spar_4	1413879	1413944	-	9	6_polymorphic
iORF_3148	UTM6	SpB	0	47	ordered_Spar_4	1413898	1413944	-	8	5_SpeGroup
iORF_3155	UTM6	SpB	0	75	ordered_Spar_4	1413956	1414030	-	9	6_polymorphic
iORF_3156	UTM6	SpB	1	72	ordered_Spar_4	1413959	1414030	-	9	6_polymorphic
iORF_3187	UTM6	SpB	0	206	ordered_Spar_4	1417075	1417280	-	17	6_polymorphic
iORF_3189	UTM6	SpB	1	135	ordered_Spar_4	1417081	1417215	+	17	6_polymorphic
iORF_3191	UTM6	SpB	1	177	ordered_Spar_4	1417104	1417280	-	16	6_polymorphic
iORF_3181	UTM6	SpB	1	51	ordered_Spar_4	1417154	1417204	+	0	3_pPar
iORF_3182	UTM6	SpB	1	12	ordered_Spar_4	1417232	1417243	-	0	1_conserved
iORF_3184	UTM6	SpB	1	111	ordered_Spar_4	1417249	1417359	+	0	6_polymorphic
iORF_3185	UTM6	SpB	0	112	ordered_Spar_4	1417249	1417360	+	0	6_polymorphic
iORF_3214	UTM6	SpB	0	190	ordered_Spar_4	1418051	1418240	-	2	5_SpeGroup
iORF_3237	UTM6	SpB	0	23	ordered_Spar_4	1418053	1418075	+	1	5_SpeGroup
iORF_3264	UTM6	SpB	0	12	ordered_Spar_4	1418129	1418140	+	0	5_SpeGroup
iORF_3205	UTM6	SpB	1	135	ordered_Spar_4	1418166	1418300	-	4	6_polymorphic
iORF_3208	UTM6	SpB	1	114	ordered_Spar_4	1418193	1418306	+	3	6_polymorphic
iORF_3210	UTM6	SpB	0	39	ordered_Spar_4	1418276	1418314	-	3	5_SpeGroup
iORF_3211	UTM6	SpB	1	33	ordered_Spar_4	1418278	1418310	+	3	6_polymorphic
iORF_3216	UTM6	SpB	0	126	ordered_Spar_4	1418379	1418504	-	1	4_divergent
iORF_3217	UTM6	SpB	1	258	ordered_Spar_4	1418379	1418636	-	8	6_polymorphic
iORF_3220	UTM6	SpB	0	97	ordered_Spar_4	1418398	1418494	-	1	6_polymorphic
iORF_3222	UTM6	SpB	1	21	ordered_Spar_4	1418400	1418420	+	0	4_divergent
iORF_3223	UTM6	SpB	1	78	ordered_Spar_4	1418417	1418494	-	1	6_polymorphic
iORF_3224	UTM6	SpB	0	66	ordered_Spar_4	1418429	1418494	-	1	4_divergent
iORF_3226	UTM6	SpB	1	18	ordered_Spar_4	1418501	1418518	-	0	3_pPar
iORF_3229	UTM6	SpB	0	65	ordered_Spar_4	1418503	1418567	+	5	6_polymorphic
iORF_3230	UTM6	SpB	0	97	ordered_Spar_4	1418503	1418599	+	7	6_polymorphic
iORF_3231	UTM6	SpB	0	109	ordered_Spar_4	1418503	1418611	+	7	5_SpeGroup
iORF_3233	UTM6	SpB	1	228	ordered_Spar_4	1418503	1418730	+	10	6_polymorphic
iORF_3236	UTM6	SpB	0	92	ordered_Spar_4	1418545	1418636	-	3	6_polymorphic
iORF_3241	UTM6	SpB	1	21	ordered_Spar_4	1418596	1418616	-	0	6_polymorphic
iORF_3242	UTM6	SpB	0	31	ordered_Spar_4	1418606	1418636	-	0	6_polymorphic
iORF_3245	UTM6	SpB	0	96	ordered_Spar_4	1418635	1418730	+	3	6_polymorphic
iORF_3247	UTM6	SpB	1	24	ordered_Spar_4	1418685	1418708	+	0	3_pPar
iORF_3248	UTM6	SpB	1	12	ordered_Spar_4	1418705	1418716	-	0	6_polymorphic
iORF_3254	UTM6	SpB	0	201	ordered_Spar_4	1418736	1418936	+	8	6_polymorphic
iORF_3256	UTM6	SpB	1	48	ordered_Spar_4	1418769	1418816	-	1	3_pPar
iORF_3257	UTM6	SpB	0	54	ordered_Spar_4	1418785	1418838	+	2	5_SpeGroup
iORF_3261	UTM6	SpB	1	24	ordered_Spar_4	1418815	1418838	+	1	4_divergent
iORF_3265	UTM6	SpB	1	210	ordered_Spar_4	1418852	1419061	-	2	4_divergent
iORF_3268	UTM6	SpB	0	111	ordered_Spar_4	1418852	1418962	-	1	5_SpeGroup
iORF_3271	UTM6	SpB	1	9	ordered_Spar_4	1418875	1418883	+	0	4_divergent
iORF_3272	UTM6	SpB	0	57	ordered_Spar_4	1418875	1418931	+	0	5_SpeGroup
iORF_3273	UTM6	SpB	1	30	ordered_Spar_4	1418918	1418947	+	0	3_pPar
iORF_3276	UTM6	SpB	1	66	ordered_Spar_4	1418928	1418993	-	1	4_divergent
iORF_3277	UTM6	SpB	0	27	ordered_Spar_4	1418944	1418970	-	0	5_SpeGroup
iORF_3280	UTM6	SpB	0	12	ordered_Spar_4	1418969	1418980	+	0	5_SpeGroup
iORF_3282	UTM6	SpB	0	120	ordered_Spar_4	1418981	1419100	+	1	5_SpeGroup
iORF_3283	UTM6	SpB	1	15	ordered_Spar_4	1418981	1418995	+	1	4_divergent
iORF_3285	UTM6	SpB	0	75	ordered_Spar_4	1419004	1419078	-	0	5_SpeGroup
iORF_3286	UTM6	SpB	1	93	ordered_Spar_4	1419004	1419096	-	0	4_divergent
iORF_3193	UTM6	SpB	0	24	ordered_Spar_4	1419038	1419061	-	0	5_SpeGroup
iORF_3195	UTM6	SpB	1	15	ordered_Spar_4	1419093	1419107	-	0	6_polymorphic
iORF_3196	UTM6	SpB	0	68	ordered_Spar_4	1419093	1419160	-	7	6_polymorphic
iORF_3198	UTM6	SpB	1	21	ordered_Spar_4	1419104	1419124	-	0	6_polymorphic
iORF_3199	UTM6	SpB	0	57	ordered_Spar_4	1419104	1419160	-	7	6_polymorphic
iORF_3200	UTM6	SpB	1	60	ordered_Spar_4	1419148	1419207	-	4	6_polymorphic
iORF_3201	UTM6	SpB	0	86	ordered_Spar_4	1419148	1419233	-	9	5_SpeGroup
iORF_3202	UTM6	SpB	0	51	ordered_Spar_4	1419157	1419207	-	3	6_polymorphic
iORF_3203	UTM6	SpB	1	15	ordered_Spar_4	1419168	1419182	-	0	3_pPar
iORF_3372	UTM6	SpB	1	18	ordered_Spar_4	1423794	1423811	+	0	6_polymorphic
iORF_3383	UTM6	SpB	1	21	ordered_Spar_4	1423804	1423824	-	1	3_pPar
iORF_3388	UTM6	SpB	1	18	ordered_Spar_4	1423834	1423851	-	1	6_polymorphic
iORF_3351	UTM6	SpB	0	15	ordered_Spar_4	1423917	1423931	-	0	5_SpeGroup
iORF_3354	UTM6	SpB	1	12	ordered_Spar_4	1423941	1423952	+	0	3_pPar
iORF_3355	UTM6	SpB	1	9	ordered_Spar_4	1423953	1423961	-	0	4_divergent
iORF_3356	UTM6	SpB	0	54	ordered_Spar_4	1423953	1424006	-	1	5_SpeGroup
iORF_3358	UTM6	SpB	1	33	ordered_Spar_4	1423974	1424006	-	0	5_SpeGroup
iORF_3359	UTM6	SpB	0	27	ordered_Spar_4	1423980	1424006	-	0	5_SpeGroup
iORF_3363	UTM6	SpB	1	69	ordered_Spar_4	1424008	1424076	-	1	3_pPar
iORF_3364	UTM6	SpB	1	30	ordered_Spar_4	1424023	1424052	+	1	3_pPar
iORF_3367	UTM6	SpB	1	48	ordered_Spar_4	1424033	1424080	+	0	1_conserved
iORF_3369	UTM6	SpB	1	57	ordered_Spar_4	1424049	1424105	-	0	3_pPar
iORF_3373	UTM6	SpB	1	12	ordered_Spar_4	1424077	1424088	+	0	5_SpeGroup
iORF_3374	UTM6	SpB	1	39	ordered_Spar_4	1424090	1424128	+	0	3_pPar
iORF_3376	UTM6	SpB	0	9	ordered_Spar_4	1424093	1424101	-	0	5_SpeGroup
iORF_3380	UTM6	SpB	1	18	ordered_Spar_4	1424147	1424164	+	0	3_pPar
iORF_3395	UTM6	SpB	0	62	ordered_Spar_4	1425278	1425339	-	1	5_SpeGroup
iORF_3400	UTM6	SpB	1	27	ordered_Spar_4	1425285	1425311	+	1	5_SpeGroup
iORF_3407	UTM6	SpB	1	30	ordered_Spar_4	1425318	1425347	+	0	3_pPar
iORF_3425	UTM6	SpB	1	27	ordered_Spar_4	1427147	1427173	+	0	3_pPar
iORF_3420	UTM6	SpB	1	66	ordered_Spar_4	1427173	1427238	+	7	4_divergent
iORF_3422	UTM6	SpB	0	40	ordered_Spar_4	1427173	1427212	+	5	5_SpeGroup
iORF_3423	UTM6	SpB	0	12	ordered_Spar_4	1427187	1427198	+	0	4_divergent
iORF_3439	UTM6	SpB	0	36	ordered_Spar_4	1427738	1427773	+	0	5_SpeGroup
iORF_3440	UTM6	SpB	1	72	ordered_Spar_4	1427738	1427809	+	0	4_divergent
iORF_3436	UTM6	SpB	0	51	ordered_Spar_4	1427773	1427823	+	0	5_SpeGroup
iORF_3437	UTM6	SpB	0	90	ordered_Spar_4	1427789	1427878	-	2	6_polymorphic
iORF_3438	UTM6	SpB	1	75	ordered_Spar_4	1427804	1427878	-	2	6_polymorphic
iORF_3441	UTM6	SpB	1	12	ordered_Spar_4	1427818	1427829	-	0	1_conserved
iORF_3432	UTM6	SpB	1	54	ordered_Spar_4	1427985	1428038	-	0	3_pPar
iORF_3454	UTM6	SpB	0	33	ordered_Spar_4	1429469	1429501	-	0	6_polymorphic
iORF_3455	UTM6	SpB	1	84	ordered_Spar_4	1429469	1429552	-	4	6_polymorphic
iORF_3457	UTM6	SpB	0	56	ordered_Spar_4	1429473	1429528	+	4	6_polymorphic
iORF_3458	UTM6	SpB	1	99	ordered_Spar_4	1429473	1429571	+	4	6_polymorphic
iORF_3445	UTM6	SpB	1	51	ordered_Spar_4	1429537	1429587	+	0	3_pPar
iORF_3447	UTM6	SpB	1	9	ordered_Spar_4	1429627	1429635	+	0	3_pPar
iORF_3461	UTM6	SpB	1	42	ordered_Spar_4	1431617	1431658	+	0	3_pPar
iORF_3460	UTM6	SpB	1	18	ordered_Spar_4	1431700	1431717	-	0	3_pPar
iORF_3468	UTM6	SpB	0	82	ordered_Spar_4	1434174	1434255	+	11	6_polymorphic
iORF_3469	UTM6	SpB	0	107	ordered_Spar_4	1434174	1434280	+	16	6_polymorphic
iORF_3470	UTM6	SpB	1	141	ordered_Spar_4	1434174	1434314	+	16	6_polymorphic
iORF_3466	UTM6	SpB	0	26	ordered_Spar_4	1434252	1434277	-	5	5_SpeGroup
iORF_3490	UTM6	SpB	0	35	ordered_Spar_4	1435120	1435154	-	1	7_ancest
iORF_3500	UTM6	SpB	0	51	ordered_Spar_4	1435987	1436037	-	0	4_divergent
iORF_3501	UTM6	SpB	1	18	ordered_Spar_4	1435987	1436004	-	0	5_SpeGroup
iORF_3502	UTM6	SpB	1	24	ordered_Spar_4	1436009	1436032	+	0	4_divergent
iORF_3493	UTM6	SpB	0	18	ordered_Spar_4	1436015	1436032	+	0	4_divergent
iORF_3494	UTM6	SpB	1	18	ordered_Spar_4	1436024	1436041	-	0	3_pPar
iORF_3495	UTM6	SpB	1	51	ordered_Spar_4	1436041	1436091	-	0	1_conserved
iORF_3507	UTM6	SpB	0	121	ordered_Spar_4	1437770	1437890	+	1	5_SpeGroup
iORF_3508	UTM6	SpB	1	129	ordered_Spar_4	1437770	1437898	+	2	4_divergent
iORF_3511	UTM6	SpB	1	9	ordered_Spar_4	1437815	1437823	-	0	1_conserved
iORF_3504	UTM6	SpB	1	15	ordered_Spar_4	1437865	1437879	+	0	4_divergent
iORF_3567	UTM6	SpB	0	130	ordered_Spar_4	1441209	1441338	-	4	5_SpeGroup
iORF_3569	UTM6	SpB	0	143	ordered_Spar_4	1441209	1441351	-	5	7_ancest
iORF_3591	UTM6	SpB	0	121	ordered_Spar_4	1441228	1441348	+	5	5_SpeGroup
iORF_3594	UTM6	SpB	0	197	ordered_Spar_4	1441228	1441424	+	5	7_ancest
iORF_3595	UTM6	SpB	1	69	ordered_Spar_4	1441228	1441296	+	0	4_divergent
iORF_3620	UTM6	SpB	1	99	ordered_Spar_4	1441253	1441351	-	5	4_divergent
iORF_3570	UTM6	SpB	0	35	ordered_Spar_4	1441317	1441351	-	5	5_SpeGroup
iORF_3571	UTM6	SpB	1	30	ordered_Spar_4	1441330	1441359	+	5	4_divergent
iORF_3572	UTM6	SpB	0	65	ordered_Spar_4	1441330	1441394	+	5	5_SpeGroup
iORF_3579	UTM6	SpB	1	12	ordered_Spar_4	1441395	1441406	-	0	3_pPar
iORF_3628	UTM6	SpB	1	24	ordered_Spar_4	1442822	1442845	-	0	3_pPar
iORF_3646	UTM6	SpB	0	33	ordered_Spar_4	1442847	1442879	-	0	5_SpeGroup
iORF_3626	UTM6	SpB	1	39	ordered_Spar_4	1442926	1442964	-	0	6_polymorphic
iORF_3627	UTM6	SpB	0	60	ordered_Spar_4	1442936	1442995	+	1	5_SpeGroup
iORF_3630	UTM6	SpB	1	102	ordered_Spar_4	1442999	1443100	+	15	6_polymorphic
iORF_3631	UTM6	SpB	0	119	ordered_Spar_4	1442999	1443117	+	16	6_polymorphic
iORF_3670	UTM6	SpB	1	78	ordered_Spar_4	1443562	1443639	-	2	3_pPar
iORF_3673	UTM6	SpB	0	102	ordered_Spar_4	1443583	1443684	+	4	5_SpeGroup
iORF_3675	UTM6	SpB	1	33	ordered_Spar_4	1443602	1443634	-	0	5_SpeGroup
iORF_3676	UTM6	SpB	1	39	ordered_Spar_4	1443618	1443656	-	0	3_pPar
iORF_3677	UTM6	SpB	0	126	ordered_Spar_4	1443618	1443743	-	2	7_ancest
iORF_3678	UTM6	SpB	1	36	ordered_Spar_4	1443645	1443680	+	2	3_pPar
iORF_3681	UTM6	SpB	0	12	ordered_Spar_4	1443684	1443695	+	0	4_divergent
iORF_3682	UTM6	SpB	1	75	ordered_Spar_4	1443686	1443760	+	0	4_divergent
iORF_3683	UTM6	SpB	1	27	ordered_Spar_4	1443703	1443729	+	0	4_divergent
iORF_3684	UTM6	SpB	0	48	ordered_Spar_4	1443703	1443750	+	0	5_SpeGroup
iORF_3688	UTM6	SpB	0	18	ordered_Spar_4	1443743	1443760	+	0	5_SpeGroup
iORF_3720	UTM6	SpB	1	12	ordered_Spar_4	1448150	1448161	+	0	3_pPar
iORF_3723	UTM6	SpB	1	48	ordered_Spar_4	1448171	1448218	+	1	4_divergent
iORF_3728	UTM6	SpB	1	54	ordered_Spar_4	1448181	1448234	-	1	6_polymorphic
iORF_3729	UTM6	SpB	0	12	ordered_Spar_4	1448184	1448195	-	1	5_SpeGroup
iORF_3699	UTM6	SpB	0	29	ordered_Spar_4	1448206	1448234	-	0	5_SpeGroup
iORF_3700	UTM6	SpB	0	43	ordered_Spar_4	1448206	1448248	-	0	6_polymorphic
iORF_3701	UTM6	SpB	0	25	ordered_Spar_4	1448210	1448234	-	0	6_polymorphic
iORF_3702	UTM6	SpB	0	56	ordered_Spar_4	1448215	1448270	+	0	5_SpeGroup
iORF_3703	UTM6	SpB	0	91	ordered_Spar_4	1448215	1448305	+	5	6_polymorphic
iORF_3704	UTM6	SpB	1	159	ordered_Spar_4	1448215	1448373	+	5	6_polymorphic
iORF_3706	UTM6	SpB	0	29	ordered_Spar_4	1448258	1448286	-	4	5_SpeGroup
iORF_3710	UTM6	SpB	0	49	ordered_Spar_4	1448260	1448308	+	5	4_divergent
iORF_3711	UTM6	SpB	0	113	ordered_Spar_4	1448260	1448372	+	5	5_SpeGroup
iORF_3712	UTM6	SpB	0	24	ordered_Spar_4	1448337	1448360	+	0	4_divergent
iORF_3713	UTM6	SpB	0	36	ordered_Spar_4	1448337	1448372	+	0	6_polymorphic
iORF_3743	UTM6	SpB	1	60	ordered_Spar_4	1450379	1450438	-	0	4_divergent
iORF_3744	UTM6	SpB	1	54	ordered_Spar_4	1450381	1450434	+	0	3_pPar
iORF_3745	UTM6	SpB	1	33	ordered_Spar_4	1450411	1450443	-	0	1_conserved
iORF_3746	UTM6	SpB	0	12	ordered_Spar_4	1450427	1450438	-	0	4_divergent
iORF_3747	UTM6	SpB	0	61	ordered_Spar_4	1450440	1450500	-	5	7_ancest
iORF_3748	UTM6	SpB	1	9	ordered_Spar_4	1450440	1450448	-	0	4_divergent
iORF_3749	UTM6	SpB	0	56	ordered_Spar_4	1450445	1450500	-	5	5_SpeGroup
iORF_3732	UTM6	SpB	1	9	ordered_Spar_4	1450512	1450520	-	0	4_divergent
iORF_3733	UTM6	SpB	0	18	ordered_Spar_4	1450512	1450529	-	0	5_SpeGroup
iORF_3734	UTM6	SpB	1	21	ordered_Spar_4	1450517	1450537	-	0	3_pPar
iORF_3736	UTM6	SpB	0	12	ordered_Spar_4	1450528	1450539	+	0	4_divergent
iORF_3738	UTM6	SpB	1	33	ordered_Spar_4	1450543	1450575	-	0	6_polymorphic
iORF_3740	UTM6	SpB	1	24	ordered_Spar_4	1450602	1450625	+	0	6_polymorphic
iORF_3741	UTM6	SpB	1	45	ordered_Spar_4	1450614	1450658	-	0	3_pPar
iORF_3764	UTM6	SpB	0	105	ordered_Spar_4	1452449	1452553	+	0	6_polymorphic
iORF_3766	UTM6	SpB	1	63	ordered_Spar_4	1452449	1452511	+	0	6_polymorphic
iORF_3771	UTM6	SpB	1	30	ordered_Spar_4	1452460	1452489	+	0	3_pPar
iORF_3772	UTM6	SpB	0	87	ordered_Spar_4	1452486	1452572	-	0	5_SpeGroup
iORF_3753	UTM6	SpB	1	9	ordered_Spar_4	1452571	1452579	+	0	4_divergent
iORF_3754	UTM6	SpB	0	48	ordered_Spar_4	1452571	1452618	+	1	5_SpeGroup
iORF_3756	UTM6	SpB	1	15	ordered_Spar_4	1452587	1452601	-	1	3_pPar
iORF_3759	UTM6	SpB	0	64	ordered_Spar_4	1452639	1452702	+	3	5_SpeGroup
iORF_3760	UTM6	SpB	1	111	ordered_Spar_4	1452639	1452749	+	3	4_divergent
iORF_3761	UTM6	SpB	1	15	ordered_Spar_4	1452684	1452698	-	0	3_pPar
iORF_3782	UTM6	SpB	1	21	ordered_Spar_4	1453968	1453988	+	0	3_pPar
iORF_3796	UTM6	SpB	1	33	ordered_Spar_4	1453975	1454007	+	1	4_divergent
iORF_3821	UTM6	SpB	1	15	ordered_Spar_4	1454004	1454018	-	0	3_pPar
iORF_3829	UTM6	SpB	1	48	ordered_Spar_4	1454018	1454065	-	0	3_pPar
iORF_3777	UTM6	SpB	1	12	ordered_Spar_4	1454101	1454112	+	0	3_pPar
iORF_3779	UTM6	SpB	1	57	ordered_Spar_4	1454119	1454175	+	4	4_divergent
iORF_3784	UTM6	SpB	0	86	ordered_Spar_4	1454219	1454304	-	6	5_SpeGroup
iORF_3786	UTM6	SpB	1	30	ordered_Spar_4	1454243	1454272	+	1	3_pPar
iORF_3794	UTM6	SpB	0	36	ordered_Spar_4	1454269	1454304	-	4	7_ancest
iORF_3795	UTM6	SpB	1	111	ordered_Spar_4	1454269	1454379	-	6	4_divergent
iORF_3798	UTM6	SpB	1	21	ordered_Spar_4	1454297	1454317	+	0	4_divergent
iORF_3799	UTM6	SpB	1	12	ordered_Spar_4	1454314	1454325	+	0	4_divergent
iORF_3800	UTM6	SpB	0	58	ordered_Spar_4	1454322	1454379	-	2	5_SpeGroup
iORF_3801	UTM6	SpB	0	9	ordered_Spar_4	1454326	1454334	+	0	5_SpeGroup
iORF_3802	UTM6	SpB	1	84	ordered_Spar_4	1454326	1454409	+	3	4_divergent
iORF_3803	UTM6	SpB	0	94	ordered_Spar_4	1454326	1454419	+	3	7_ancest
iORF_3804	UTM6	SpB	1	9	ordered_Spar_4	1454394	1454402	+	0	5_SpeGroup
iORF_3805	UTM6	SpB	0	16	ordered_Spar_4	1454394	1454409	+	1	5_SpeGroup
iORF_3806	UTM6	SpB	0	45	ordered_Spar_4	1454394	1454438	+	2	5_SpeGroup
iORF_3809	UTM6	SpB	1	27	ordered_Spar_4	1454419	1454445	+	1	5_SpeGroup
iORF_3810	UTM6	SpB	0	24	ordered_Spar_4	1454435	1454458	-	0	5_SpeGroup
iORF_3811	UTM6	SpB	1	33	ordered_Spar_4	1454435	1454467	-	5	4_divergent
iORF_3813	UTM6	SpB	0	145	ordered_Spar_4	1454464	1454608	-	1	5_SpeGroup
iORF_3814	UTM6	SpB	0	142	ordered_Spar_4	1454467	1454608	-	1	7_ancest
iORF_3815	UTM6	SpB	1	177	ordered_Spar_4	1454487	1454663	-	1	5_SpeGroup
iORF_3816	UTM6	SpB	1	111	ordered_Spar_4	1454498	1454608	-	1	4_divergent
iORF_3817	UTM6	SpB	0	166	ordered_Spar_4	1454498	1454663	-	1	7_ancest
iORF_3818	UTM6	SpB	0	240	ordered_Spar_4	1454522	1454761	-	1	5_SpeGroup
iORF_3819	UTM6	SpB	0	54	ordered_Spar_4	1454527	1454580	+	1	5_SpeGroup
iORF_3820	UTM6	SpB	1	48	ordered_Spar_4	1454544	1454591	+	1	6_polymorphic
iORF_3822	UTM6	SpB	0	30	ordered_Spar_4	1454575	1454604	-	0	5_SpeGroup
iORF_3823	UTM6	SpB	0	63	ordered_Spar_4	1454601	1454663	-	0	5_SpeGroup
iORF_3826	UTM6	SpB	1	141	ordered_Spar_4	1454621	1454761	-	0	4_divergent
iORF_3827	UTM6	SpB	1	48	ordered_Spar_4	1454641	1454688	-	0	1_conserved
iORF_3828	UTM6	SpB	1	9	ordered_Spar_4	1454687	1454695	+	0	4_divergent
iORF_3831	UTM6	SpB	1	39	ordered_Spar_4	1457023	1457061	+	3	6_polymorphic
iORF_3832	UTM6	SpB	0	50	ordered_Spar_4	1457023	1457072	+	3	6_polymorphic
iORF_3838	UTM6	SpB	1	51	ordered_Spar_4	1457045	1457095	+	0	1_conserved
iORF_3861	UTM6	SpB	1	60	ordered_Spar_4	1457824	1457883	-	1	4_divergent
iORF_3862	UTM6	SpB	1	30	ordered_Spar_4	1457840	1457869	-	0	4_divergent
iORF_3864	UTM6	SpB	0	25	ordered_Spar_4	1457859	1457883	-	1	5_SpeGroup
iORF_3866	UTM6	SpB	0	31	ordered_Spar_4	1457871	1457901	+	1	5_SpeGroup
iORF_3867	UTM6	SpB	1	102	ordered_Spar_4	1457871	1457972	+	1	4_divergent
iORF_3869	UTM6	SpB	1	27	ordered_Spar_4	1457898	1457924	-	0	6_polymorphic
iORF_3870	UTM6	SpB	0	45	ordered_Spar_4	1457898	1457942	-	0	6_polymorphic
iORF_3871	UTM6	SpB	1	96	ordered_Spar_4	1457905	1458000	+	0	3_pPar
iORF_3873	UTM6	SpB	1	27	ordered_Spar_4	1457912	1457938	-	0	1_conserved
iORF_3875	UTM6	SpB	1	54	ordered_Spar_4	1457969	1458022	+	0	5_SpeGroup
iORF_3876	UTM6	SpB	0	61	ordered_Spar_4	1457969	1458029	+	0	4_divergent
iORF_3877	UTM6	SpB	1	15	ordered_Spar_4	1458032	1458046	+	1	4_divergent
iORF_3878	UTM6	SpB	0	20	ordered_Spar_4	1458032	1458051	+	1	5_SpeGroup
iORF_3879	UTM6	SpB	1	15	ordered_Spar_4	1458056	1458070	+	0	1_conserved
iORF_3882	UTM6	SpB	1	63	ordered_Spar_4	1458081	1458143	+	1	5_SpeGroup
iORF_3884	UTM6	SpB	0	45	ordered_Spar_4	1458107	1458151	-	0	5_SpeGroup
iORF_3887	UTM6	SpB	0	71	ordered_Spar_4	1458198	1458268	-	2	5_SpeGroup
iORF_3888	UTM6	SpB	1	66	ordered_Spar_4	1458213	1458278	-	1	3_pPar
iORF_3889	UTM6	SpB	1	30	ordered_Spar_4	1458265	1458294	-	0	3_pPar
iORF_3891	UTM6	SpB	1	48	ordered_Spar_4	1458284	1458331	-	0	3_pPar
iORF_3918	UTM6	SpB	0	54	ordered_Spar_4	1459930	1459983	-	0	6_polymorphic
iORF_3894	UTM6	SpB	1	24	ordered_Spar_4	1459941	1459964	-	0	3_pPar
iORF_3917	UTM6	SpB	1	15	ordered_Spar_4	1459961	1459975	-	0	3_pPar
iORF_3923	UTM6	SpB	0	27	ordered_Spar_4	1459982	1460008	+	2	6_polymorphic
iORF_3931	UTM6	SpB	1	18	ordered_Spar_4	1460015	1460032	-	2	3_pPar
iORF_3893	UTM6	SpB	1	63	ordered_Spar_4	1460023	1460085	-	0	3_pPar
iORF_3895	UTM6	SpB	1	9	ordered_Spar_4	1460070	1460078	-	0	3_pPar
iORF_3898	UTM6	SpB	1	75	ordered_Spar_4	1460101	1460175	+	1	5_SpeGroup
iORF_3899	UTM6	SpB	0	86	ordered_Spar_4	1460101	1460186	+	1	4_divergent
iORF_3900	UTM6	SpB	1	15	ordered_Spar_4	1460109	1460123	+	0	5_SpeGroup
iORF_3901	UTM6	SpB	0	42	ordered_Spar_4	1460109	1460150	+	0	4_divergent
iORF_3904	UTM6	SpB	1	18	ordered_Spar_4	1460123	1460140	+	0	5_SpeGroup
iORF_3905	UTM6	SpB	1	12	ordered_Spar_4	1460157	1460168	-	1	5_SpeGroup
iORF_3906	UTM6	SpB	0	11	ordered_Spar_4	1460158	1460168	-	1	4_divergent
iORF_3907	UTM6	SpB	1	39	ordered_Spar_4	1460179	1460217	-	0	3_pPar
iORF_3910	UTM6	SpB	1	30	ordered_Spar_4	1460183	1460212	+	0	1_conserved
iORF_3914	UTM6	SpB	0	56	ordered_Spar_4	1460248	1460303	-	2	4_divergent
iORF_3915	UTM6	SpB	1	51	ordered_Spar_4	1460253	1460303	-	2	5_SpeGroup
iORF_3919	UTM6	SpB	1	9	ordered_Spar_4	1460306	1460314	+	0	3_pPar
iORF_3957	UTM6	SpB	0	110	ordered_Spar_4	1461478	1461587	+	3	6_polymorphic
iORF_3959	UTM6	SpB	1	252	ordered_Spar_4	1461478	1461729	+	6	6_polymorphic
iORF_3963	UTM6	SpB	0	83	ordered_Spar_4	1461478	1461560	+	2	5_SpeGroup
iORF_3932	UTM6	SpB	1	45	ordered_Spar_4	1461632	1461676	+	2	3_pPar
iORF_3933	UTM6	SpB	1	15	ordered_Spar_4	1461650	1461664	-	2	3_pPar
iORF_3935	UTM6	SpB	0	56	ordered_Spar_4	1461692	1461747	-	1	4_divergent
iORF_3936	UTM6	SpB	1	105	ordered_Spar_4	1461697	1461801	-	1	5_SpeGroup
iORF_3940	UTM6	SpB	0	86	ordered_Spar_4	1461803	1461888	-	1	5_SpeGroup
iORF_3941	UTM6	SpB	1	15	ordered_Spar_4	1461832	1461846	+	0	1_conserved
iORF_3943	UTM6	SpB	1	54	ordered_Spar_4	1461849	1461902	+	0	4_divergent
iORF_3944	UTM6	SpB	1	30	ordered_Spar_4	1461865	1461894	+	0	3_pPar
iORF_3945	UTM6	SpB	1	30	ordered_Spar_4	1461887	1461916	+	0	1_conserved
iORF_3947	UTM6	SpB	0	15	ordered_Spar_4	1461894	1461908	+	0	5_SpeGroup
iORF_3948	UTM6	SpB	1	81	ordered_Spar_4	1461905	1461985	-	0	3_pPar
iORF_3949	UTM6	SpB	1	33	ordered_Spar_4	1461909	1461941	-	0	3_pPar
iORF_3953	UTM6	SpB	1	72	ordered_Spar_4	1461921	1461992	+	0	1_conserved
iORF_3958	UTM6	SpB	0	33	ordered_Spar_4	1461978	1462010	-	0	5_SpeGroup
iORF_3970	UTM6	SpB	0	52	ordered_Spar_4	1462987	1463038	+	1	6_polymorphic
iORF_3971	UTM6	SpB	1	57	ordered_Spar_4	1462987	1463043	+	1	4_divergent
iORF_3972	UTM6	SpB	0	112	ordered_Spar_4	1462987	1463098	+	3	6_polymorphic
iORF_3974	UTM6	SpB	0	55	ordered_Spar_4	1463029	1463083	-	0	5_SpeGroup
iORF_3975	UTM6	SpB	1	138	ordered_Spar_4	1463029	1463166	-	2	6_polymorphic
iORF_3976	UTM6	SpB	0	30	ordered_Spar_4	1463040	1463069	-	0	5_SpeGroup
iORF_3977	UTM6	SpB	0	127	ordered_Spar_4	1463040	1463166	-	2	5_SpeGroup
iORF_3978	UTM6	SpB	1	27	ordered_Spar_4	1463057	1463083	-	0	4_divergent
iORF_3980	UTM6	SpB	1	57	ordered_Spar_4	1463064	1463120	+	2	4_divergent
iORF_3986	UTM6	SpB	0	36	ordered_Spar_4	1463085	1463120	+	2	5_SpeGroup
iORF_3991	UTM6	SpB	1	72	ordered_Spar_4	1463183	1463254	+	1	4_divergent
iORF_3992	UTM6	SpB	0	107	ordered_Spar_4	1463183	1463289	+	1	5_SpeGroup
iORF_3995	UTM6	SpB	1	24	ordered_Spar_4	1463203	1463226	+	0	1_conserved
iORF_3997	UTM6	SpB	0	18	ordered_Spar_4	1463311	1463328	+	0	5_SpeGroup
iORF_3998	UTM6	SpB	0	19	ordered_Spar_4	1463311	1463329	+	0	6_polymorphic
iORF_4033	UTM6	SpB	1	33	ordered_Spar_4	1466350	1466382	+	1	4_divergent
iORF_4035	UTM6	SpB	0	20	ordered_Spar_4	1466379	1466398	+	1	5_SpeGroup
iORF_4036	UTM6	SpB	1	30	ordered_Spar_4	1466379	1466408	+	1	4_divergent
iORF_4037	UTM6	SpB	0	133	ordered_Spar_4	1466471	1466603	+	0	6_polymorphic
iORF_4038	UTM6	SpB	1	186	ordered_Spar_4	1466471	1466656	+	0	6_polymorphic
iORF_4039	UTM6	SpB	1	45	ordered_Spar_4	1466518	1466562	-	0	3_pPar
iORF_4040	UTM6	SpB	1	84	ordered_Spar_4	1466520	1466603	+	0	6_polymorphic
iORF_4041	UTM6	SpB	0	169	ordered_Spar_4	1466520	1466688	+	0	6_polymorphic
iORF_4042	UTM6	SpB	1	21	ordered_Spar_4	1466600	1466620	-	0	3_pPar
iORF_4191	UTM6	SpB	1	33	ordered_Spar_4	1473271	1473303	+	1	3_pPar
iORF_4589	UTM6	SpB	0	27	ordered_Spar_4	1473357	1473383	+	0	6_polymorphic
iORF_4217	UTM6	SpB	0	28	ordered_Spar_4	1473435	1473462	+	2	4_divergent
iORF_4218	UTM6	SpB	1	33	ordered_Spar_4	1473435	1473467	+	2	5_SpeGroup
iORF_4236	UTM6	SpB	1	12	ordered_Spar_4	1473459	1473470	-	0	1_conserved
iORF_4240	UTM6	SpB	1	165	ordered_Spar_4	1473470	1473634	-	3	6_polymorphic
iORF_4243	UTM6	SpB	1	81	ordered_Spar_4	1473483	1473563	+	0	6_polymorphic
iORF_4256	UTM6	SpB	1	24	ordered_Spar_4	1473508	1473531	+	0	1_conserved
iORF_4260	UTM6	SpB	0	51	ordered_Spar_4	1473513	1473563	+	0	6_polymorphic
iORF_4293	UTM6	SpB	1	18	ordered_Spar_4	1473577	1473594	+	0	1_conserved
iORF_4344	UTM6	SpB	0	39	ordered_Spar_4	1473634	1473672	+	0	6_polymorphic
iORF_4443	UTM6	SpB	0	9	ordered_Spar_4	1473708	1473716	+	0	5_SpeGroup
iORF_4515	UTM6	SpB	0	51	ordered_Spar_4	1473819	1473869	+	0	6_polymorphic
iORF_4543	UTM6	SpB	1	12	ordered_Spar_4	1473858	1473869	+	0	6_polymorphic
iORF_4338	UTM6	SpB	1	63	ordered_Spar_4	1476033	1476095	-	1	6_polymorphic
iORF_4339	UTM6	SpB	0	30	ordered_Spar_4	1476064	1476093	-	0	6_polymorphic
iORF_4341	UTM6	SpB	0	88	ordered_Spar_4	1476066	1476153	+	1	6_polymorphic
iORF_4342	UTM6	SpB	0	55	ordered_Spar_4	1476070	1476124	+	1	6_polymorphic
iORF_4346	UTM6	SpB	0	114	ordered_Spar_4	1476095	1476208	-	3	6_polymorphic
iORF_4347	UTM6	SpB	0	37	ordered_Spar_4	1476098	1476134	+	1	6_polymorphic
iORF_4350	UTM6	SpB	0	68	ordered_Spar_4	1476131	1476198	+	2	6_polymorphic
iORF_4370	UTM6	SpB	0	168	ordered_Spar_4	1476279	1476446	-	25	5_SpeGroup
iORF_4371	UTM6	SpB	1	168	ordered_Spar_4	1476298	1476465	-	25	6_polymorphic
iORF_4374	UTM6	SpB	0	149	ordered_Spar_4	1476317	1476465	-	23	6_polymorphic
iORF_4376	UTM6	SpB	0	135	ordered_Spar_4	1476318	1476452	+	22	5_SpeGroup
iORF_4377	UTM6	SpB	0	157	ordered_Spar_4	1476318	1476474	+	22	6_polymorphic
iORF_4378	UTM6	SpB	1	165	ordered_Spar_4	1476318	1476482	+	22	6_polymorphic
iORF_4379	UTM6	SpB	0	176	ordered_Spar_4	1476318	1476493	+	22	4_divergent
iORF_4380	UTM6	SpB	0	275	ordered_Spar_4	1476318	1476592	+	22	6_polymorphic
iORF_4381	UTM6	SpB	0	72	ordered_Spar_4	1476326	1476397	-	2	6_polymorphic
iORF_4382	UTM6	SpB	0	140	ordered_Spar_4	1476326	1476465	-	22	5_SpeGroup
iORF_4383	UTM6	SpB	0	147	ordered_Spar_4	1476326	1476472	-	22	6_polymorphic
iORF_4384	UTM6	SpB	0	117	ordered_Spar_4	1476330	1476446	-	22	6_polymorphic
iORF_4397	UTM6	SpB	1	30	ordered_Spar_4	1476464	1476493	+	0	6_polymorphic
iORF_4398	UTM6	SpB	0	22	ordered_Spar_4	1476482	1476503	+	0	6_polymorphic
iORF_4399	UTM6	SpB	0	37	ordered_Spar_4	1476486	1476522	-	0	6_polymorphic
iORF_4400	UTM6	SpB	0	33	ordered_Spar_4	1476490	1476522	-	0	5_SpeGroup
iORF_4401	UTM6	SpB	1	39	ordered_Spar_4	1476490	1476528	-	0	6_polymorphic
iORF_4404	UTM6	SpB	0	55	ordered_Spar_4	1476509	1476563	+	0	6_polymorphic
iORF_4410	UTM6	SpB	1	57	ordered_Spar_4	1476521	1476577	+	0	6_polymorphic
iORF_4411	UTM6	SpB	0	72	ordered_Spar_4	1476521	1476592	+	0	6_polymorphic
iORF_4412	UTM6	SpB	1	24	ordered_Spar_4	1476540	1476563	+	0	6_polymorphic
iORF_4414	UTM6	SpB	1	27	ordered_Spar_4	1476556	1476582	-	0	6_polymorphic
iORF_4418	UTM6	SpB	0	13	ordered_Spar_4	1476574	1476586	+	0	6_polymorphic
iORF_4424	UTM6	SpB	1	42	ordered_Spar_4	1476625	1476666	-	0	6_polymorphic
iORF_4425	UTM6	SpB	0	60	ordered_Spar_4	1476625	1476684	-	0	6_polymorphic
iORF_4428	UTM6	SpB	0	33	ordered_Spar_4	1476633	1476665	+	0	6_polymorphic
iORF_4429	UTM6	SpB	0	54	ordered_Spar_4	1476633	1476686	+	0	5_SpeGroup
iORF_4432	UTM6	SpB	1	15	ordered_Spar_4	1476672	1476686	+	0	6_polymorphic
iORF_4435	UTM6	SpB	0	21	ordered_Spar_4	1476683	1476703	+	0	6_polymorphic
iORF_4444	UTM6	SpB	0	72	ordered_Spar_4	1476795	1476866	-	1	7_ancest
iORF_4445	UTM6	SpB	0	12	ordered_Spar_4	1476804	1476815	-	0	6_polymorphic
iORF_4446	UTM6	SpB	1	63	ordered_Spar_4	1476804	1476866	-	1	6_polymorphic
iORF_4447	UTM6	SpB	0	76	ordered_Spar_4	1476807	1476882	-	3	6_polymorphic
iORF_4449	UTM6	SpB	1	12	ordered_Spar_4	1476869	1476880	-	2	6_polymorphic
iORF_4479	UTM6	SpB	0	46	ordered_Spar_4	1477310	1477355	+	0	6_polymorphic
iORF_4480	UTM6	SpB	1	72	ordered_Spar_4	1477312	1477383	+	0	6_polymorphic
iORF_4482	UTM6	SpB	1	33	ordered_Spar_4	1477355	1477387	+	0	6_polymorphic
iORF_4483	UTM6	SpB	0	45	ordered_Spar_4	1477355	1477399	+	0	6_polymorphic
iORF_4487	UTM6	SpB	0	18	ordered_Spar_4	1477424	1477441	+	0	6_polymorphic
iORF_4493	UTM6	SpB	0	27	ordered_Spar_4	1477466	1477492	-	1	6_polymorphic
iORF_4494	UTM6	SpB	1	33	ordered_Spar_4	1477466	1477498	-	1	6_polymorphic
iORF_4519	UTM6	SpB	1	15	ordered_Spar_4	1477947	1477961	-	0	1_conserved
iORF_4607	UTM6	SpB	0	132	ordered_Spar_4	1480489	1480620	+	2	6_polymorphic
iORF_4608	UTM6	SpB	0	157	ordered_Spar_4	1480489	1480645	+	6	5_SpeGroup
iORF_4609	UTM6	SpB	0	23	ordered_Spar_4	1480489	1480511	+	1	6_polymorphic
iORF_4610	UTM6	SpB	1	45	ordered_Spar_4	1480489	1480533	+	1	5_SpeGroup
iORF_4624	UTM6	SpB	0	63	ordered_Spar_4	1480493	1480555	-	1	6_polymorphic
iORF_4604	UTM6	SpB	1	81	ordered_Spar_4	1480515	1480595	-	1	6_polymorphic
iORF_4605	UTM6	SpB	0	39	ordered_Spar_4	1480515	1480553	-	0	6_polymorphic
iORF_4611	UTM6	SpB	0	62	ordered_Spar_4	1480534	1480595	-	1	6_polymorphic
iORF_4614	UTM6	SpB	0	36	ordered_Spar_4	1480550	1480585	-	1	6_polymorphic
iORF_4615	UTM6	SpB	0	35	ordered_Spar_4	1480554	1480588	+	1	6_polymorphic
iORF_4616	UTM6	SpB	0	92	ordered_Spar_4	1480554	1480645	+	5	7_ancest
iORF_4617	UTM6	SpB	1	102	ordered_Spar_4	1480554	1480655	+	6	6_polymorphic
iORF_4619	UTM6	SpB	0	106	ordered_Spar_4	1480554	1480659	+	6	5_SpeGroup
iORF_4621	UTM6	SpB	0	24	ordered_Spar_4	1480554	1480577	+	1	5_SpeGroup
iORF_4622	UTM6	SpB	0	36	ordered_Spar_4	1480560	1480595	-	1	6_polymorphic
iORF_4625	UTM6	SpB	0	42	ordered_Spar_4	1480579	1480620	+	0	6_polymorphic
iORF_4628	UTM6	SpB	0	14	ordered_Spar_4	1480582	1480595	-	0	4_divergent
iORF_4595	UTM6	SpB	0	36	ordered_Spar_4	1480600	1480635	-	4	6_polymorphic
iORF_4600	UTM6	SpB	0	57	ordered_Spar_4	1480668	1480724	-	0	5_SpeGroup
iORF_4601	UTM6	SpB	1	9	ordered_Spar_4	1480716	1480724	-	0	4_divergent
iORF_4640	UTM6	SpB	1	15	ordered_Spar_4	1482349	1482363	-	1	4_divergent
iORF_4641	UTM6	SpB	0	20	ordered_Spar_4	1482349	1482368	-	1	5_SpeGroup
iORF_4630	UTM6	SpB	1	39	ordered_Spar_4	1482375	1482413	-	0	1_conserved
iORF_4664	UTM6	SpB	1	12	ordered_Spar_4	1483978	1483989	+	0	3_pPar
iORF_4646	UTM6	SpB	1	39	ordered_Spar_4	1483986	1484024	+	0	1_conserved
iORF_4674	UTM6	SpB	1	156	ordered_Spar_4	1484047	1484202	-	2	5_SpeGroup
iORF_4677	UTM6	SpB	0	105	ordered_Spar_4	1484056	1484160	+	2	6_polymorphic
iORF_4647	UTM6	SpB	0	12	ordered_Spar_4	1484123	1484134	-	0	5_SpeGroup
iORF_4648	UTM6	SpB	1	27	ordered_Spar_4	1484123	1484149	-	2	6_polymorphic
iORF_4649	UTM6	SpB	0	36	ordered_Spar_4	1484123	1484158	-	2	6_polymorphic
iORF_4650	UTM6	SpB	0	42	ordered_Spar_4	1484133	1484174	+	2	5_SpeGroup
iORF_4651	UTM6	SpB	1	72	ordered_Spar_4	1484133	1484204	+	2	5_SpeGroup
iORF_4653	UTM6	SpB	1	78	ordered_Spar_4	1484262	1484339	+	0	1_conserved
iORF_4656	UTM6	SpB	0	18	ordered_Spar_4	1484402	1484419	-	0	5_SpeGroup
iORF_4657	UTM6	SpB	1	87	ordered_Spar_4	1484402	1484488	-	1	4_divergent
iORF_4658	UTM6	SpB	1	18	ordered_Spar_4	1484411	1484428	+	0	5_SpeGroup
iORF_4659	UTM6	SpB	1	45	ordered_Spar_4	1484430	1484474	-	1	4_divergent
iORF_4661	UTM6	SpB	0	41	ordered_Spar_4	1484434	1484474	-	1	4_divergent
iORF_4665	UTM6	SpB	1	27	ordered_Spar_4	1484520	1484546	-	2	4_divergent
iORF_4667	UTM6	SpB	1	66	ordered_Spar_4	1484536	1484601	-	4	3_pPar
iORF_4669	UTM6	SpB	0	9	ordered_Spar_4	1484600	1484608	+	0	5_SpeGroup
iORF_4671	UTM6	SpB	0	15	ordered_Spar_4	1484609	1484623	+	0	6_polymorphic
iORF_4672	UTM6	SpB	1	18	ordered_Spar_4	1484609	1484626	+	0	6_polymorphic
iORF_4675	UTM6	SpB	1	33	ordered_Spar_4	1484691	1484723	-	0	3_pPar
iORF_4683	UTM6	SpB	1	45	ordered_Spar_4	1485882	1485926	+	0	3_pPar
iORF_4684	UTM6	SpB	0	21	ordered_Spar_4	1485890	1485910	+	0	5_SpeGroup
iORF_4685	UTM6	SpB	1	15	ordered_Spar_4	1485933	1485947	+	0	4_divergent
iORF_4686	UTM6	SpB	0	33	ordered_Spar_4	1485933	1485965	+	1	5_SpeGroup
iORF_4706	UTM6	SpB	1	87	ordered_Spar_4	1487704	1487790	-	0	5_SpeGroup
iORF_4708	UTM6	SpB	0	9	ordered_Spar_4	1487708	1487716	-	0	5_SpeGroup
iORF_4689	UTM6	SpB	0	97	ordered_Spar_4	1487773	1487869	+	5	5_SpeGroup
iORF_4690	UTM6	SpB	0	13	ordered_Spar_4	1487778	1487790	-	0	4_divergent
iORF_4693	UTM6	SpB	1	15	ordered_Spar_4	1487813	1487827	-	0	6_polymorphic
iORF_4696	UTM6	SpB	0	21	ordered_Spar_4	1487842	1487862	-	0	5_SpeGroup
iORF_4697	UTM6	SpB	1	45	ordered_Spar_4	1487846	1487890	+	0	4_divergent
iORF_4699	UTM6	SpB	0	84	ordered_Spar_4	1487846	1487929	+	0	7_ancest
iORF_4719	UTM6	SpB	0	9	ordered_Spar_4	1488348	1488356	+	0	5_SpeGroup
iORF_4721	UTM6	SpB	1	39	ordered_Spar_4	1488360	1488398	-	0	4_divergent
iORF_4722	UTM6	SpB	1	21	ordered_Spar_4	1488382	1488402	+	0	4_divergent
iORF_4727	UTM6	SpB	0	28	ordered_Spar_4	1488393	1488420	+	0	5_SpeGroup
iORF_4728	UTM6	SpB	1	99	ordered_Spar_4	1488393	1488491	+	17	4_divergent
iORF_4738	UTM6	SpB	0	42	ordered_Spar_4	1488514	1488555	+	1	6_polymorphic
iORF_4739	UTM6	SpB	1	48	ordered_Spar_4	1488514	1488561	+	1	6_polymorphic
iORF_4742	UTM6	SpB	1	42	ordered_Spar_4	1488534	1488575	+	3	3_pPar
iORF_4773	UTM6	SpB	1	54	ordered_Spar_4	1490981	1491034	+	1	4_divergent
iORF_4775	UTM6	SpB	1	15	ordered_Spar_4	1490996	1491010	-	0	3_pPar
iORF_4743	UTM6	SpB	1	9	ordered_Spar_4	1491012	1491020	-	0	3_pPar
iORF_4746	UTM6	SpB	0	30	ordered_Spar_4	1491027	1491056	-	0	5_SpeGroup
iORF_4747	UTM6	SpB	1	9	ordered_Spar_4	1491031	1491039	-	0	4_divergent
iORF_4749	UTM6	SpB	0	46	ordered_Spar_4	1491040	1491085	-	0	4_divergent
iORF_4750	UTM6	SpB	1	12	ordered_Spar_4	1491045	1491056	-	0	5_SpeGroup
iORF_4752	UTM6	SpB	1	24	ordered_Spar_4	1491062	1491085	-	0	5_SpeGroup
iORF_4755	UTM6	SpB	0	94	ordered_Spar_4	1491067	1491160	+	9	4_divergent
iORF_4759	UTM6	SpB	1	33	ordered_Spar_4	1491168	1491200	+	0	4_divergent
iORF_4761	UTM6	SpB	0	9	ordered_Spar_4	1491188	1491196	+	0	4_divergent
iORF_4763	UTM6	SpB	1	69	ordered_Spar_4	1491188	1491256	+	1	5_SpeGroup
iORF_4765	UTM6	SpB	1	33	ordered_Spar_4	1491249	1491281	-	0	6_polymorphic
iORF_4766	UTM6	SpB	1	15	ordered_Spar_4	1491258	1491272	+	0	1_conserved
iORF_4811	UTM6	SpB	0	195	ordered_Spar_4	1492780	1492974	-	10	5_SpeGroup
iORF_4779	UTM6	SpB	0	36	ordered_Spar_4	1492812	1492847	-	1	5_SpeGroup
iORF_4780	UTM6	SpB	1	60	ordered_Spar_4	1492812	1492871	-	2	5_SpeGroup
iORF_4781	UTM6	SpB	0	35	ordered_Spar_4	1492819	1492853	+	1	4_divergent
iORF_4783	UTM6	SpB	1	78	ordered_Spar_4	1492819	1492896	+	7	5_SpeGroup
iORF_4784	UTM6	SpB	0	102	ordered_Spar_4	1492819	1492920	+	8	5_SpeGroup
iORF_4789	UTM6	SpB	0	55	ordered_Spar_4	1492870	1492924	+	6	5_SpeGroup
iORF_4790	UTM6	SpB	0	97	ordered_Spar_4	1492878	1492974	-	8	5_SpeGroup
iORF_4791	UTM6	SpB	1	93	ordered_Spar_4	1492882	1492974	-	8	6_polymorphic
iORF_4792	UTM6	SpB	0	100	ordered_Spar_4	1492882	1492981	-	8	6_polymorphic
iORF_4793	UTM6	SpB	1	12	ordered_Spar_4	1492925	1492936	-	0	1_conserved
iORF_4794	UTM6	SpB	0	30	ordered_Spar_4	1492931	1492960	+	0	5_SpeGroup
iORF_4795	UTM6	SpB	1	54	ordered_Spar_4	1492935	1492988	+	2	6_polymorphic
iORF_4797	UTM6	SpB	0	22	ordered_Spar_4	1492953	1492974	-	2	6_polymorphic
iORF_4799	UTM6	SpB	1	15	ordered_Spar_4	1492967	1492981	-	2	6_polymorphic
iORF_4842	UTM6	SpB	1	9	ordered_Spar_4	1494553	1494561	+	0	1_conserved
iORF_4848	UTM6	SpB	0	102	ordered_Spar_4	1494591	1494692	+	3	5_SpeGroup
iORF_4849	UTM6	SpB	0	135	ordered_Spar_4	1494591	1494725	+	5	7_ancest
iORF_4813	UTM6	SpB	1	12	ordered_Spar_4	1494614	1494625	+	0	6_polymorphic
iORF_4814	UTM6	SpB	0	24	ordered_Spar_4	1494614	1494637	+	0	6_polymorphic
iORF_4816	UTM6	SpB	0	36	ordered_Spar_4	1494725	1494760	+	1	5_SpeGroup
iORF_4817	UTM6	SpB	1	15	ordered_Spar_4	1494732	1494746	+	0	3_pPar
iORF_4819	UTM6	SpB	1	9	ordered_Spar_4	1494752	1494760	+	1	4_divergent
iORF_4821	UTM6	SpB	1	33	ordered_Spar_4	1494822	1494854	+	0	3_pPar
iORF_4824	UTM6	SpB	1	36	ordered_Spar_4	1494825	1494860	-	0	5_SpeGroup
iORF_4825	UTM6	SpB	0	111	ordered_Spar_4	1494825	1494935	-	9	5_SpeGroup
iORF_4826	UTM6	SpB	0	131	ordered_Spar_4	1494825	1494955	-	9	5_SpeGroup
iORF_4828	UTM6	SpB	0	79	ordered_Spar_4	1494857	1494935	-	9	7_ancest
iORF_4829	UTM6	SpB	1	99	ordered_Spar_4	1494857	1494955	-	9	5_SpeGroup
iORF_4833	UTM6	SpB	0	139	ordered_Spar_4	1494877	1495015	+	8	6_polymorphic
iORF_4834	UTM6	SpB	0	149	ordered_Spar_4	1494877	1495025	+	8	7_ancest
iORF_4835	UTM6	SpB	0	35	ordered_Spar_4	1494901	1494935	-	2	5_SpeGroup
iORF_4836	UTM6	SpB	0	49	ordered_Spar_4	1494901	1494949	-	2	5_SpeGroup
iORF_4841	UTM6	SpB	1	18	ordered_Spar_4	1494918	1494935	-	0	4_divergent
iORF_4844	UTM6	SpB	0	9	ordered_Spar_4	1495017	1495025	+	0	5_SpeGroup
iORF_4845	UTM6	SpB	1	12	ordered_Spar_4	1495022	1495033	-	0	1_conserved
iORF_4877	UTM6	SpB	1	12	ordered_Spar_4	1496685	1496696	-	0	6_polymorphic
iORF_4879	UTM6	SpB	1	15	ordered_Spar_4	1496690	1496704	+	1	3_pPar
iORF_4882	UTM6	SpB	0	69	ordered_Spar_4	1496712	1496780	+	6	5_SpeGroup
iORF_4884	UTM6	SpB	0	41	ordered_Spar_4	1496721	1496761	+	4	6_polymorphic
iORF_4885	UTM6	SpB	1	60	ordered_Spar_4	1496721	1496780	+	5	6_polymorphic
iORF_4886	UTM6	SpB	0	9	ordered_Spar_4	1496727	1496735	-	0	5_SpeGroup
iORF_4887	UTM6	SpB	0	36	ordered_Spar_4	1496727	1496762	-	4	6_polymorphic
iORF_4889	UTM6	SpB	0	38	ordered_Spar_4	1496743	1496780	+	5	6_polymorphic
iORF_4890	UTM6	SpB	1	96	ordered_Spar_4	1496743	1496838	+	5	6_polymorphic
iORF_4892	UTM6	SpB	0	81	ordered_Spar_4	1496758	1496838	+	4	6_polymorphic
iORF_4893	UTM6	SpB	1	9	ordered_Spar_4	1496801	1496809	+	0	1_conserved
iORF_4895	UTM6	SpB	1	12	ordered_Spar_4	1496871	1496882	-	0	1_conserved
iORF_4986	UTM6	SpB	0	36	ordered_Spar_4	1497300	1497335	+	1	5_SpeGroup
iORF_4942	UTM6	SpB	0	27	ordered_Spar_4	1497309	1497335	+	0	5_SpeGroup
iORF_4953	UTM6	SpB	1	21	ordered_Spar_4	1497335	1497355	+	0	6_polymorphic
iORF_4954	UTM6	SpB	0	22	ordered_Spar_4	1497335	1497356	+	0	5_SpeGroup
iORF_4962	UTM6	SpB	1	18	ordered_Spar_4	1497772	1497789	+	0	3_pPar
iORF_4963	UTM6	SpB	0	141	ordered_Spar_4	1497776	1497916	-	1	5_SpeGroup
iORF_4964	UTM6	SpB	1	159	ordered_Spar_4	1497776	1497934	-	3	6_polymorphic
iORF_4965	UTM6	SpB	0	192	ordered_Spar_4	1497776	1497967	-	3	6_polymorphic
iORF_4967	UTM6	SpB	1	9	ordered_Spar_4	1497811	1497819	+	0	4_divergent
iORF_4968	UTM6	SpB	0	69	ordered_Spar_4	1497811	1497879	+	1	4_divergent
iORF_4970	UTM6	SpB	1	27	ordered_Spar_4	1497816	1497842	+	0	1_conserved
iORF_4974	UTM6	SpB	0	82	ordered_Spar_4	1497915	1497996	+	2	4_divergent
iORF_4975	UTM6	SpB	1	99	ordered_Spar_4	1497915	1498013	+	2	5_SpeGroup
iORF_4979	UTM6	SpB	1	18	ordered_Spar_4	1498024	1498041	-	1	3_pPar
iORF_4981	UTM6	SpB	1	27	ordered_Spar_4	1498045	1498071	-	0	3_pPar
iORF_4926	UTM6	SpB	1	87	ordered_Spar_4	1498470	1498556	+	0	4_divergent
iORF_4927	UTM6	SpB	0	111	ordered_Spar_4	1498470	1498580	+	0	5_SpeGroup
iORF_4928	UTM6	SpB	1	75	ordered_Spar_4	1498478	1498552	-	0	3_pPar
iORF_4931	UTM6	SpB	1	21	ordered_Spar_4	1498522	1498542	-	0	3_pPar
iORF_5173	UTM6	SpB	1	18	ordered_Spar_4	1500525	1500542	-	0	1_conserved
iORF_5174	UTM6	SpB	0	57	ordered_Spar_4	1500527	1500583	+	0	5_SpeGroup
iORF_5175	UTM6	SpB	1	27	ordered_Spar_4	1500550	1500576	-	0	1_conserved
iORF_5176	UTM6	SpB	1	27	ordered_Spar_4	1500557	1500583	+	0	4_divergent
iORF_5181	UTM6	SpB	1	42	ordered_Spar_4	1500589	1500630	-	1	3_pPar
iORF_5184	UTM6	SpB	1	9	ordered_Spar_4	1500666	1500674	-	0	1_conserved
iORF_5185	UTM6	SpB	0	120	ordered_Spar_4	1500677	1500796	-	22	5_SpeGroup
iORF_5188	UTM6	SpB	1	9	ordered_Spar_4	1500703	1500711	-	0	3_pPar
iORF_5198	UTM6	SpB	0	12	ordered_Spar_4	1500760	1500771	-	0	5_SpeGroup
iORF_5199	UTM6	SpB	1	24	ordered_Spar_4	1500760	1500783	-	0	4_divergent
iORF_5202	UTM6	SpB	1	24	ordered_Spar_4	1500773	1500796	-	0	4_divergent
iORF_5204	UTM6	SpB	1	27	ordered_Spar_4	1500783	1500809	-	1	3_pPar
iORF_5207	UTM6	SpB	1	93	ordered_Spar_4	1500803	1500895	-	2	6_polymorphic
iORF_5208	UTM6	SpB	0	111	ordered_Spar_4	1500803	1500913	-	2	5_SpeGroup
iORF_5213	UTM6	SpB	1	141	ordered_Spar_4	1500822	1500962	-	4	6_polymorphic
iORF_5214	UTM6	SpB	0	187	ordered_Spar_4	1500822	1501008	-	12	5_SpeGroup
iORF_5215	UTM6	SpB	0	240	ordered_Spar_4	1500822	1501061	-	15	5_SpeGroup
iORF_5216	UTM6	SpB	0	274	ordered_Spar_4	1500822	1501095	-	15	7_ancest
iORF_5217	UTM6	SpB	0	290	ordered_Spar_4	1500822	1501111	-	15	6_polymorphic
iORF_4994	UTM6	SpB	0	66	ordered_Spar_4	1500830	1500895	-	1	6_polymorphic
iORF_4998	UTM6	SpB	1	147	ordered_Spar_4	1500865	1501011	+	11	6_polymorphic
iORF_4999	UTM6	SpB	0	163	ordered_Spar_4	1500865	1501027	+	12	5_SpeGroup
iORF_5000	UTM6	SpB	0	233	ordered_Spar_4	1500865	1501097	+	14	6_polymorphic
iORF_5001	UTM6	SpB	0	157	ordered_Spar_4	1500871	1501027	+	12	7_ancest
iORF_5002	UTM6	SpB	0	237	ordered_Spar_4	1500871	1501107	+	14	5_SpeGroup
iORF_5009	UTM6	SpB	0	53	ordered_Spar_4	1500910	1500962	-	3	5_SpeGroup
iORF_5010	UTM6	SpB	1	60	ordered_Spar_4	1500910	1500969	-	3	6_polymorphic
iORF_5011	UTM6	SpB	0	186	ordered_Spar_4	1500910	1501095	-	14	5_SpeGroup
iORF_5014	UTM6	SpB	0	41	ordered_Spar_4	1500929	1500969	-	3	6_polymorphic
iORF_5015	UTM6	SpB	0	80	ordered_Spar_4	1500929	1501008	-	11	7_ancest
iORF_5017	UTM6	SpB	1	183	ordered_Spar_4	1500929	1501111	-	14	6_polymorphic
iORF_5021	UTM6	SpB	1	21	ordered_Spar_4	1500988	1501008	-	1	4_divergent
iORF_5022	UTM6	SpB	0	104	ordered_Spar_4	1501008	1501111	-	3	5_SpeGroup
iORF_5032	UTM6	SpB	0	36	ordered_Spar_4	1501076	1501111	-	0	6_polymorphic
iORF_5033	UTM6	SpB	1	60	ordered_Spar_4	1501094	1501153	+	0	3_pPar
iORF_5034	UTM6	SpB	0	42	ordered_Spar_4	1501098	1501139	+	0	5_SpeGroup
iORF_5036	UTM6	SpB	0	21	ordered_Spar_4	1501114	1501134	-	0	6_polymorphic
iORF_5037	UTM6	SpB	1	33	ordered_Spar_4	1501114	1501146	-	0	6_polymorphic
iORF_5038	UTM6	SpB	1	24	ordered_Spar_4	1501116	1501139	+	0	5_SpeGroup
iORF_5042	UTM6	SpB	1	114	ordered_Spar_4	1501159	1501272	-	11	6_polymorphic
iORF_5047	UTM6	SpB	1	60	ordered_Spar_4	1501187	1501246	+	0	3_pPar
iORF_5070	UTM6	SpB	0	18	ordered_Spar_4	1501378	1501395	+	0	5_SpeGroup
iORF_5074	UTM6	SpB	1	39	ordered_Spar_4	1501390	1501428	-	0	4_divergent
iORF_5075	UTM6	SpB	0	61	ordered_Spar_4	1501390	1501450	-	1	5_SpeGroup
iORF_5076	UTM6	SpB	1	45	ordered_Spar_4	1501406	1501450	-	1	6_polymorphic
iORF_5094	UTM6	SpB	0	198	ordered_Spar_4	1501533	1501730	-	4	5_SpeGroup
iORF_5097	UTM6	SpB	0	21	ordered_Spar_4	1501588	1501608	+	0	5_SpeGroup
iORF_5098	UTM6	SpB	1	132	ordered_Spar_4	1501588	1501719	+	4	4_divergent
iORF_5105	UTM6	SpB	1	21	ordered_Spar_4	1501703	1501723	+	4	3_pPar
iORF_5110	UTM6	SpB	1	15	ordered_Spar_4	1501756	1501770	-	0	5_SpeGroup
iORF_5111	UTM6	SpB	0	21	ordered_Spar_4	1501756	1501776	-	0	5_SpeGroup
iORF_5112	UTM6	SpB	1	18	ordered_Spar_4	1501824	1501841	-	0	3_pPar
iORF_5113	UTM6	SpB	1	21	ordered_Spar_4	1501889	1501909	-	0	1_conserved
iORF_5114	UTM6	SpB	1	15	ordered_Spar_4	1501899	1501913	-	0	1_conserved
iORF_5115	UTM6	SpB	1	36	ordered_Spar_4	1501934	1501969	-	0	1_conserved
iORF_5117	UTM6	SpB	1	36	ordered_Spar_4	1501974	1502009	-	0	3_pPar
iORF_5118	UTM6	SpB	1	27	ordered_Spar_4	1501979	1502005	-	0	3_pPar
iORF_5120	UTM6	SpB	0	43	ordered_Spar_4	1502030	1502072	-	2	5_SpeGroup
iORF_5121	UTM6	SpB	0	21	ordered_Spar_4	1502052	1502072	-	1	6_polymorphic
iORF_5219	UTM6	SpB	0	90	ordered_Spar_4	1503358	1503447	-	1	5_SpeGroup
iORF_5218	UTM6	SpB	1	12	ordered_Spar_4	1503455	1503466	-	0	3_pPar
iORF_5220	UTM6	SpB	1	12	ordered_Spar_4	1503457	1503468	+	0	3_pPar
iORF_5226	UTM6	SpB	1	9	ordered_Spar_4	1503557	1503565	+	0	1_conserved
iORF_5227	UTM6	SpB	1	12	ordered_Spar_4	1503585	1503596	+	0	1_conserved
iORF_5229	UTM6	SpB	1	12	ordered_Spar_4	1503612	1503623	-	0	3_pPar
iORF_5240	UTM6	SpB	0	189	ordered_Spar_4	1504047	1504235	-	1	6_polymorphic
iORF_5241	UTM6	SpB	0	110	ordered_Spar_4	1504068	1504177	+	1	5_SpeGroup
iORF_5242	UTM6	SpB	1	75	ordered_Spar_4	1504086	1504160	+	0	4_divergent
iORF_5233	UTM6	SpB	0	18	ordered_Spar_4	1504143	1504160	+	0	7_ancest
iORF_5236	UTM6	SpB	1	81	ordered_Spar_4	1504157	1504237	-	1	6_polymorphic
iORF_5238	UTM6	SpB	0	30	ordered_Spar_4	1504218	1504247	+	0	6_polymorphic
iORF_5243	UTM6	SpB	0	77	ordered_Spar_4	1505257	1505333	-	13	4_divergent
iORF_5257	UTM6	SpB	0	39	ordered_Spar_4	1505265	1505303	-	0	5_SpeGroup
iORF_5277	UTM6	SpB	1	51	ordered_Spar_4	1505330	1505380	-	0	3_pPar
iORF_5245	UTM6	SpB	0	69	ordered_Spar_4	1505349	1505417	+	0	5_SpeGroup
iORF_5246	UTM6	SpB	1	123	ordered_Spar_4	1505349	1505471	+	0	5_SpeGroup
iORF_5247	UTM6	SpB	1	96	ordered_Spar_4	1505369	1505464	+	0	3_pPar
iORF_5249	UTM6	SpB	1	12	ordered_Spar_4	1505377	1505388	-	0	3_pPar
iORF_5251	UTM6	SpB	1	45	ordered_Spar_4	1505391	1505435	-	0	3_pPar
iORF_5252	UTM6	SpB	0	57	ordered_Spar_4	1505404	1505460	-	0	4_divergent
iORF_5253	UTM6	SpB	1	48	ordered_Spar_4	1505413	1505460	-	0	5_SpeGroup
iORF_5256	UTM6	SpB	1	105	ordered_Spar_4	1505422	1505526	+	5	3_pPar
iORF_5258	UTM6	SpB	1	15	ordered_Spar_4	1505510	1505524	-	0	3_pPar
iORF_5259	UTM6	SpB	1	18	ordered_Spar_4	1505523	1505540	+	0	1_conserved
iORF_5260	UTM6	SpB	0	68	ordered_Spar_4	1505537	1505604	-	1	5_SpeGroup
iORF_5261	UTM6	SpB	1	90	ordered_Spar_4	1505537	1505626	-	2	4_divergent
iORF_5263	UTM6	SpB	1	36	ordered_Spar_4	1505569	1505604	-	1	4_divergent
iORF_5264	UTM6	SpB	0	58	ordered_Spar_4	1505569	1505626	-	2	5_SpeGroup
iORF_5267	UTM6	SpB	0	44	ordered_Spar_4	1505588	1505631	+	2	7_ancest
iORF_5268	UTM6	SpB	1	48	ordered_Spar_4	1505588	1505635	+	2	4_divergent
iORF_5269	UTM6	SpB	0	64	ordered_Spar_4	1505588	1505651	+	3	5_SpeGroup
iORF_5272	UTM6	SpB	0	47	ordered_Spar_4	1505632	1505678	-	1	4_divergent
iORF_5273	UTM6	SpB	1	39	ordered_Spar_4	1505640	1505678	-	1	4_divergent
iORF_5312	UTM6	SpB	0	53	ordered_Spar_4	1508041	1508093	-	1	6_polymorphic
iORF_5323	UTM6	SpB	1	48	ordered_Spar_4	1508046	1508093	-	1	5_SpeGroup
iORF_5327	UTM6	SpB	1	66	ordered_Spar_4	1508048	1508113	+	2	6_polymorphic
iORF_5328	UTM6	SpB	0	104	ordered_Spar_4	1508048	1508151	+	4	6_polymorphic
iORF_5359	UTM6	SpB	1	18	ordered_Spar_4	1508090	1508107	-	1	6_polymorphic
iORF_5295	UTM6	SpB	0	95	ordered_Spar_4	1508118	1508212	-	2	7_ancest
iORF_5296	UTM6	SpB	0	85	ordered_Spar_4	1508128	1508212	-	2	6_polymorphic
iORF_5297	UTM6	SpB	1	12	ordered_Spar_4	1508140	1508151	+	0	6_polymorphic
iORF_5299	UTM6	SpB	1	60	ordered_Spar_4	1508153	1508212	-	0	6_polymorphic
iORF_5301	UTM6	SpB	0	24	ordered_Spar_4	1508171	1508194	+	0	6_polymorphic
iORF_5303	UTM6	SpB	1	18	ordered_Spar_4	1508177	1508194	+	0	6_polymorphic
iORF_5305	UTM6	SpB	1	27	ordered_Spar_4	1508195	1508221	+	0	3_pPar
iORF_5306	UTM6	SpB	1	51	ordered_Spar_4	1508205	1508255	+	1	4_divergent
iORF_5307	UTM6	SpB	0	159	ordered_Spar_4	1508208	1508366	+	1	5_SpeGroup
iORF_5308	UTM6	SpB	0	9	ordered_Spar_4	1508218	1508226	-	0	6_polymorphic
iORF_5309	UTM6	SpB	1	30	ordered_Spar_4	1508218	1508247	-	1	6_polymorphic
iORF_5310	UTM6	SpB	1	9	ordered_Spar_4	1508227	1508235	+	0	1_conserved
iORF_5311	UTM6	SpB	1	135	ordered_Spar_4	1508246	1508380	+	1	6_polymorphic
iORF_5314	UTM6	SpB	0	85	ordered_Spar_4	1508282	1508366	+	0	7_ancest
iORF_5315	UTM6	SpB	0	99	ordered_Spar_4	1508282	1508380	+	0	6_polymorphic
iORF_5319	UTM6	SpB	0	118	ordered_Spar_4	1508297	1508414	-	10	5_SpeGroup
iORF_5322	UTM6	SpB	1	18	ordered_Spar_4	1508317	1508334	+	0	4_divergent
iORF_5325	UTM6	SpB	1	9	ordered_Spar_4	1508335	1508343	-	0	3_pPar
iORF_5326	UTM6	SpB	0	75	ordered_Spar_4	1508340	1508414	-	10	6_polymorphic
iORF_5329	UTM6	SpB	1	69	ordered_Spar_4	1508346	1508414	-	10	6_polymorphic
iORF_5332	UTM6	SpB	0	12	ordered_Spar_4	1508380	1508391	+	0	5_SpeGroup
iORF_5364	UTM6	SpB	1	12	ordered_Spar_4	1508742	1508753	-	0	6_polymorphic
iORF_5408	UTM6	SpB	1	30	ordered_Spar_4	1509539	1509568	-	0	4_divergent
iORF_5428	UTM6	SpB	0	30	ordered_Spar_4	1509562	1509591	+	0	6_polymorphic
iORF_5470	UTM6	SpB	0	28	ordered_Spar_4	1509596	1509623	+	2	5_SpeGroup
iORF_5471	UTM6	SpB	1	36	ordered_Spar_4	1509596	1509631	+	2	4_divergent
iORF_5481	UTM6	SpB	0	24	ordered_Spar_4	1509600	1509623	+	2	7_ancest
iORF_5482	UTM6	SpB	0	28	ordered_Spar_4	1509600	1509627	+	2	5_SpeGroup
iORF_5378	UTM6	SpB	1	111	ordered_Spar_4	1509620	1509730	-	3	3_pPar
iORF_5381	UTM6	SpB	1	9	ordered_Spar_4	1509669	1509677	-	0	3_pPar
iORF_5385	UTM6	SpB	0	39	ordered_Spar_4	1509720	1509758	+	0	5_SpeGroup
iORF_5386	UTM6	SpB	1	123	ordered_Spar_4	1509720	1509842	+	5	6_polymorphic
iORF_5389	UTM6	SpB	0	137	ordered_Spar_4	1509737	1509873	-	5	5_SpeGroup
iORF_5390	UTM6	SpB	0	107	ordered_Spar_4	1509748	1509854	-	5	6_polymorphic
iORF_5391	UTM6	SpB	1	126	ordered_Spar_4	1509748	1509873	-	5	6_polymorphic
iORF_5396	UTM6	SpB	1	48	ordered_Spar_4	1509807	1509854	-	1	6_polymorphic
iORF_5399	UTM6	SpB	0	80	ordered_Spar_4	1509809	1509888	+	2	6_polymorphic
iORF_5404	UTM6	SpB	0	56	ordered_Spar_4	1509818	1509873	-	1	6_polymorphic
iORF_5409	UTM6	SpB	0	103	ordered_Spar_4	1509860	1509962	-	3	6_polymorphic
iORF_5459	UTM6	SpB	1	150	ordered_Spar_4	1510334	1510483	-	3	6_polymorphic
iORF_5462	UTM6	SpB	1	162	ordered_Spar_4	1510336	1510497	+	3	6_polymorphic
iORF_5466	UTM6	SpB	0	21	ordered_Spar_4	1510363	1510383	-	0	5_SpeGroup
iORF_5467	UTM6	SpB	0	15	ordered_Spar_4	1510369	1510383	-	0	7_ancest
iORF_5472	UTM6	SpB	0	85	ordered_Spar_4	1510399	1510483	-	3	7_ancest
iORF_5474	UTM6	SpB	0	78	ordered_Spar_4	1510406	1510483	-	3	7_ancest
iORF_5475	UTM6	SpB	0	181	ordered_Spar_4	1510406	1510586	-	3	6_polymorphic
iORF_5476	UTM6	SpB	0	9	ordered_Spar_4	1510406	1510414	-	0	5_SpeGroup
iORF_5478	UTM6	SpB	0	88	ordered_Spar_4	1510421	1510508	+	2	7_ancest
iORF_5365	UTM6	SpB	0	114	ordered_Spar_4	1510473	1510586	-	0	6_polymorphic
iORF_5367	UTM6	SpB	1	93	ordered_Spar_4	1510494	1510586	-	0	6_polymorphic
iORF_5368	UTM6	SpB	0	61	ordered_Spar_4	1510526	1510586	-	0	5_SpeGroup
iORF_5370	UTM6	SpB	1	60	ordered_Spar_4	1510534	1510593	-	0	3_pPar
iORF_5371	UTM6	SpB	0	21	ordered_Spar_4	1510592	1510612	+	0	6_polymorphic
iORF_5372	UTM6	SpB	1	42	ordered_Spar_4	1510592	1510633	+	0	6_polymorphic
iORF_5374	UTM6	SpB	0	58	ordered_Spar_4	1510606	1510663	-	4	6_polymorphic
iORF_5379	UTM6	SpB	1	27	ordered_Spar_4	1510653	1510679	+	0	3_pPar
iORF_5513	UTM6	SpB	0	88	ordered_Spar_4	1516589	1516676	-	5	5_SpeGroup
iORF_5559	UTM6	SpB	1	12	ordered_Spar_4	1516597	1516608	-	1	3_pPar
iORF_5622	UTM6	SpB	1	33	ordered_Spar_4	1516644	1516676	-	4	4_divergent
iORF_5501	UTM6	SpB	1	24	ordered_Spar_4	1516681	1516704	-	0	3_pPar
iORF_5508	UTM6	SpB	1	159	ordered_Spar_4	1516694	1516852	-	3	6_polymorphic
iORF_5517	UTM6	SpB	0	42	ordered_Spar_4	1516734	1516775	+	1	7_ancest
iORF_5519	UTM6	SpB	0	41	ordered_Spar_4	1516735	1516775	+	1	5_SpeGroup
iORF_5566	UTM6	SpB	0	27	ordered_Spar_4	1516788	1516814	-	0	6_polymorphic
iORF_5584	UTM6	SpB	0	38	ordered_Spar_4	1516815	1516852	-	1	6_polymorphic
iORF_5585	UTM6	SpB	0	35	ordered_Spar_4	1516818	1516852	-	1	6_polymorphic
iORF_5587	UTM6	SpB	1	9	ordered_Spar_4	1516883	1516891	-	0	3_pPar
iORF_5589	UTM6	SpB	0	27	ordered_Spar_4	1516902	1516928	+	0	6_polymorphic
iORF_5590	UTM6	SpB	1	39	ordered_Spar_4	1516902	1516940	+	0	6_polymorphic
iORF_5593	UTM6	SpB	0	30	ordered_Spar_4	1516922	1516951	+	0	5_SpeGroup
iORF_5609	UTM6	SpB	0	9	ordered_Spar_4	1516997	1517005	-	1	5_SpeGroup
iORF_5505	UTM6	SpB	0	35	ordered_Spar_4	1517027	1517061	-	1	6_polymorphic
iORF_5506	UTM6	SpB	0	12	ordered_Spar_4	1517034	1517045	-	0	6_polymorphic
iORF_5507	UTM6	SpB	0	9	ordered_Spar_4	1517037	1517045	-	0	6_polymorphic
iORF_5520	UTM6	SpB	1	12	ordered_Spar_4	1517139	1517150	-	0	3_pPar
iORF_5522	UTM6	SpB	1	30	ordered_Spar_4	1517149	1517178	+	0	1_conserved
iORF_5523	UTM6	SpB	0	9	ordered_Spar_4	1517155	1517163	-	0	6_polymorphic
iORF_5524	UTM6	SpB	1	195	ordered_Spar_4	1517168	1517362	-	3	6_polymorphic
iORF_5525	UTM6	SpB	0	120	ordered_Spar_4	1517175	1517294	+	2	6_polymorphic
iORF_5526	UTM6	SpB	1	21	ordered_Spar_4	1517194	1517214	-	0	3_pPar
iORF_5527	UTM6	SpB	0	30	ordered_Spar_4	1517204	1517233	-	1	6_polymorphic
iORF_5529	UTM6	SpB	1	27	ordered_Spar_4	1517213	1517239	+	2	6_polymorphic
iORF_5530	UTM6	SpB	0	33	ordered_Spar_4	1517213	1517245	+	2	5_SpeGroup
iORF_5531	UTM6	SpB	0	60	ordered_Spar_4	1517213	1517272	+	2	6_polymorphic
iORF_5535	UTM6	SpB	1	96	ordered_Spar_4	1517226	1517321	-	2	4_divergent
iORF_5536	UTM6	SpB	0	126	ordered_Spar_4	1517237	1517362	-	1	6_polymorphic
iORF_5537	UTM6	SpB	0	45	ordered_Spar_4	1517248	1517292	-	0	5_SpeGroup
iORF_5538	UTM6	SpB	0	54	ordered_Spar_4	1517268	1517321	-	1	5_SpeGroup
iORF_5539	UTM6	SpB	1	24	ordered_Spar_4	1517269	1517292	-	0	4_divergent
iORF_5541	UTM6	SpB	0	51	ordered_Spar_4	1517312	1517362	-	0	5_SpeGroup
iORF_5542	UTM6	SpB	0	33	ordered_Spar_4	1517323	1517355	-	0	6_polymorphic
iORF_5544	UTM6	SpB	0	66	ordered_Spar_4	1517323	1517388	-	0	6_polymorphic
iORF_5545	UTM6	SpB	1	183	ordered_Spar_4	1517323	1517505	-	1	5_SpeGroup
iORF_5546	UTM6	SpB	0	69	ordered_Spar_4	1517345	1517413	+	0	6_polymorphic
iORF_5547	UTM6	SpB	0	9	ordered_Spar_4	1517361	1517369	+	0	6_polymorphic
iORF_5550	UTM6	SpB	0	84	ordered_Spar_4	1517366	1517449	-	0	6_polymorphic
iORF_5551	UTM6	SpB	1	183	ordered_Spar_4	1517366	1517548	-	2	6_polymorphic
iORF_5552	UTM6	SpB	0	45	ordered_Spar_4	1517369	1517413	+	0	6_polymorphic
iORF_5553	UTM6	SpB	1	18	ordered_Spar_4	1517410	1517427	+	0	3_pPar
iORF_5556	UTM6	SpB	1	36	ordered_Spar_4	1517451	1517486	-	1	3_pPar
iORF_5560	UTM6	SpB	0	36	ordered_Spar_4	1517470	1517505	-	1	4_divergent
iORF_5564	UTM6	SpB	1	117	ordered_Spar_4	1517521	1517637	-	19	6_polymorphic
iORF_5567	UTM6	SpB	0	39	ordered_Spar_4	1517530	1517568	+	0	4_divergent
iORF_5568	UTM6	SpB	0	42	ordered_Spar_4	1517530	1517571	+	0	6_polymorphic
iORF_5571	UTM6	SpB	0	90	ordered_Spar_4	1517568	1517657	+	18	6_polymorphic
iORF_5577	UTM6	SpB	0	66	ordered_Spar_4	1517592	1517657	+	0	5_SpeGroup
iORF_5649	UTM6	SpB	1	18	ordered_Spar_4	1518509	1518526	+	0	6_polymorphic
iORF_5665	UTM6	SpB	1	21	ordered_Spar_4	1518523	1518543	-	0	6_polymorphic
iORF_5668	UTM6	SpB	1	81	ordered_Spar_4	1518540	1518620	-	11	6_polymorphic
iORF_5669	UTM6	SpB	0	65	ordered_Spar_4	1518556	1518620	-	8	5_SpeGroup
iORF_5642	UTM6	SpB	0	21	ordered_Spar_4	1518600	1518620	-	0	6_polymorphic
iORF_5646	UTM6	SpB	1	12	ordered_Spar_4	1518699	1518710	-	0	6_polymorphic
iORF_5647	UTM6	SpB	1	15	ordered_Spar_4	1518712	1518726	-	0	6_polymorphic
iORF_5652	UTM6	SpB	1	12	ordered_Spar_4	1518762	1518773	+	1	4_divergent
iORF_6340	UTM6	SpB	0	340	ordered_Spar_5	8090	8429	-	1	5_SpeGroup
iORF_6341	UTM6	SpB	0	343	ordered_Spar_5	8090	8432	-	1	5_SpeGroup
iORF_6342	UTM6	SpB	1	12	ordered_Spar_5	8090	8101	-	0	5_SpeGroup
iORF_6313	UTM6	SpB	0	33	ordered_Spar_5	8212	8244	+	0	5_SpeGroup
iORF_6314	UTM6	SpB	1	87	ordered_Spar_5	8212	8298	+	0	4_divergent
iORF_6317	UTM6	SpB	1	15	ordered_Spar_5	8224	8238	-	0	3_pPar
iORF_6321	UTM6	SpB	0	33	ordered_Spar_5	8275	8307	-	0	4_divergent
iORF_6326	UTM6	SpB	1	18	ordered_Spar_5	8290	8307	-	0	5_SpeGroup
iORF_6327	UTM6	SpB	1	21	ordered_Spar_5	8347	8367	+	0	3_pPar
iORF_6329	UTM6	SpB	1	33	ordered_Spar_5	8357	8389	+	0	3_pPar
iORF_6332	UTM6	SpB	0	31	ordered_Spar_5	8389	8419	+	0	4_divergent
iORF_6333	UTM6	SpB	1	63	ordered_Spar_5	8389	8451	+	1	5_SpeGroup
iORF_6334	UTM6	SpB	1	30	ordered_Spar_5	8400	8429	-	0	5_SpeGroup
iORF_6335	UTM6	SpB	1	24	ordered_Spar_5	8412	8435	+	0	1_conserved
iORF_6336	UTM6	SpB	0	20	ordered_Spar_5	8432	8451	+	1	6_polymorphic
iORF_6337	UTM6	SpB	0	30	ordered_Spar_5	8432	8461	+	1	7_ancest
iORF_6339	UTM6	SpB	1	30	ordered_Spar_5	8470	8499	-	0	3_pPar
iORF_6367	UTM6	SpB	1	18	ordered_Spar_5	10429	10446	-	0	6_polymorphic
iORF_6368	UTM6	SpB	1	60	ordered_Spar_5	10433	10492	-	12	3_pPar
iORF_6370	UTM6	SpB	0	12	ordered_Spar_5	10437	10448	-	0	6_polymorphic
iORF_6353	UTM6	SpB	1	21	ordered_Spar_5	10486	10506	+	0	5_SpeGroup
iORF_6354	UTM6	SpB	0	36	ordered_Spar_5	10486	10521	+	0	4_divergent
iORF_6364	UTM6	SpB	1	12	ordered_Spar_5	10617	10628	-	2	4_divergent
iORF_6402	UTM6	SpB	0	42	ordered_Spar_5	12129	12170	-	0	6_polymorphic
iORF_6404	UTM6	SpB	0	117	ordered_Spar_5	12131	12247	+	1	6_polymorphic
iORF_6405	UTM6	SpB	0	33	ordered_Spar_5	12131	12163	-	0	5_SpeGroup
iORF_6417	UTM6	SpB	1	9	ordered_Spar_5	12155	12163	-	0	4_divergent
iORF_6418	UTM6	SpB	1	90	ordered_Spar_5	12158	12247	+	1	6_polymorphic
iORF_6420	UTM6	SpB	1	57	ordered_Spar_5	12162	12218	+	1	1_conserved
iORF_6429	UTM6	SpB	0	108	ordered_Spar_5	12174	12281	-	1	7_ancest
iORF_6379	UTM6	SpB	0	80	ordered_Spar_5	12202	12281	-	0	6_polymorphic
iORF_6381	UTM6	SpB	0	76	ordered_Spar_5	12206	12281	-	0	5_SpeGroup
iORF_6382	UTM6	SpB	0	27	ordered_Spar_5	12221	12247	+	0	4_divergent
iORF_6383	UTM6	SpB	1	48	ordered_Spar_5	12234	12281	-	0	6_polymorphic
iORF_6406	UTM6	SpB	0	30	ordered_Spar_5	12392	12421	-	0	5_SpeGroup
iORF_6407	UTM6	SpB	0	21	ordered_Spar_5	12396	12416	+	0	5_SpeGroup
iORF_6408	UTM6	SpB	0	12	ordered_Spar_5	12439	12450	+	0	4_divergent
iORF_6409	UTM6	SpB	1	15	ordered_Spar_5	12445	12459	-	0	1_conserved
iORF_6410	UTM6	SpB	0	84	ordered_Spar_5	12466	12549	-	2	5_SpeGroup
iORF_6411	UTM6	SpB	1	36	ordered_Spar_5	12493	12528	+	0	1_conserved
iORF_6413	UTM6	SpB	1	21	ordered_Spar_5	12529	12549	-	0	4_divergent
iORF_6443	UTM6	SpB	1	21	ordered_Spar_5	14681	14701	+	1	3_pPar
iORF_6446	UTM6	SpB	1	18	ordered_Spar_5	14702	14719	+	0	4_divergent
iORF_6447	UTM6	SpB	0	21	ordered_Spar_5	14702	14722	+	0	7_ancest
iORF_6448	UTM6	SpB	0	112	ordered_Spar_5	14724	14835	+	5	6_polymorphic
iORF_6449	UTM6	SpB	0	12	ordered_Spar_5	14748	14759	+	0	5_SpeGroup
iORF_6450	UTM6	SpB	1	33	ordered_Spar_5	14748	14780	+	1	6_polymorphic
iORF_6453	UTM6	SpB	1	15	ordered_Spar_5	14821	14835	+	1	6_polymorphic
iORF_6454	UTM6	SpB	0	45	ordered_Spar_5	14828	14872	-	3	5_SpeGroup
iORF_6455	UTM6	SpB	0	98	ordered_Spar_5	14828	14925	-	4	5_SpeGroup
iORF_6457	UTM6	SpB	0	21	ordered_Spar_5	14852	14872	-	3	7_ancest
iORF_6460	UTM6	SpB	0	15	ordered_Spar_5	14865	14879	+	3	4_divergent
iORF_6461	UTM6	SpB	0	18	ordered_Spar_5	14873	14890	+	0	5_SpeGroup
iORF_6462	UTM6	SpB	1	15	ordered_Spar_5	14876	14890	+	0	5_SpeGroup
iORF_6465	UTM6	SpB	0	9	ordered_Spar_5	14900	14908	+	0	5_SpeGroup
iORF_6466	UTM6	SpB	1	18	ordered_Spar_5	14905	14922	+	0	4_divergent
iORF_6473	UTM6	SpB	0	105	ordered_Spar_5	14984	15088	-	0	5_SpeGroup
iORF_6474	UTM6	SpB	1	69	ordered_Spar_5	15020	15088	-	0	5_SpeGroup
iORF_6475	UTM6	SpB	0	52	ordered_Spar_5	15037	15088	-	0	5_SpeGroup
iORF_6477	UTM6	SpB	1	60	ordered_Spar_5	15040	15099	+	1	4_divergent
iORF_6480	UTM6	SpB	1	66	ordered_Spar_5	15051	15116	-	1	4_divergent
iORF_6484	UTM6	SpB	1	39	ordered_Spar_5	15085	15123	-	1	3_pPar
iORF_6485	UTM6	SpB	0	21	ordered_Spar_5	15096	15116	-	1	5_SpeGroup
iORF_6486	UTM6	SpB	0	95	ordered_Spar_5	15103	15197	+	1	6_polymorphic
iORF_6487	UTM6	SpB	1	99	ordered_Spar_5	15103	15201	+	1	6_polymorphic
iORF_6488	UTM6	SpB	1	15	ordered_Spar_5	15111	15125	+	0	3_pPar
iORF_6489	UTM6	SpB	1	42	ordered_Spar_5	15122	15163	+	0	5_SpeGroup
iORF_6492	UTM6	SpB	0	22	ordered_Spar_5	15176	15197	+	1	5_SpeGroup
iORF_6493	UTM6	SpB	0	26	ordered_Spar_5	15176	15201	+	1	6_polymorphic
iORF_6494	UTM6	SpB	1	48	ordered_Spar_5	15176	15223	+	1	6_polymorphic
iORF_6525	UTM6	SpB	1	105	ordered_Spar_5	17118	17222	+	4	6_polymorphic
iORF_6528	UTM6	SpB	0	68	ordered_Spar_5	17118	17185	+	4	6_polymorphic
iORF_6508	UTM6	SpB	0	110	ordered_Spar_5	17139	17248	-	5	5_SpeGroup
iORF_6512	UTM6	SpB	1	102	ordered_Spar_5	17147	17248	-	4	6_polymorphic
iORF_6513	UTM6	SpB	0	50	ordered_Spar_5	17147	17196	-	3	6_polymorphic
iORF_6515	UTM6	SpB	0	37	ordered_Spar_5	17149	17185	+	3	5_SpeGroup
iORF_6516	UTM6	SpB	0	86	ordered_Spar_5	17163	17248	-	2	6_polymorphic
iORF_6520	UTM6	SpB	0	27	ordered_Spar_5	17170	17196	-	1	5_SpeGroup
iORF_6501	UTM6	SpB	1	99	ordered_Spar_5	17245	17343	-	7	3_pPar
iORF_6502	UTM6	SpB	0	57	ordered_Spar_5	17255	17311	+	6	5_SpeGroup
iORF_6503	UTM6	SpB	1	84	ordered_Spar_5	17255	17338	+	7	4_divergent
iORF_6504	UTM6	SpB	0	33	ordered_Spar_5	17283	17315	-	0	5_SpeGroup
iORF_6506	UTM6	SpB	1	12	ordered_Spar_5	17335	17346	+	0	3_pPar
iORF_6557	UTM6	SpB	0	43	ordered_Spar_5	20454	20496	-	0	5_SpeGroup
iORF_6558	UTM6	SpB	1	21	ordered_Spar_5	20476	20496	-	0	5_SpeGroup
iORF_6559	UTM6	SpB	1	66	ordered_Spar_5	20479	20544	+	1	4_divergent
iORF_6560	UTM6	SpB	0	15	ordered_Spar_5	20482	20496	-	0	4_divergent
iORF_6533	UTM6	SpB	0	9	ordered_Spar_5	20602	20610	-	0	6_polymorphic
iORF_6535	UTM6	SpB	1	66	ordered_Spar_5	20602	20667	-	9	6_polymorphic
iORF_6537	UTM6	SpB	0	87	ordered_Spar_5	20653	20739	-	2	5_SpeGroup
iORF_6540	UTM6	SpB	1	51	ordered_Spar_5	20689	20739	-	1	5_SpeGroup
iORF_6541	UTM6	SpB	0	37	ordered_Spar_5	20693	20729	-	0	5_SpeGroup
iORF_6543	UTM6	SpB	1	21	ordered_Spar_5	20709	20729	-	0	4_divergent
iORF_6544	UTM6	SpB	0	31	ordered_Spar_5	20709	20739	-	1	5_SpeGroup
iORF_6545	UTM6	SpB	0	15	ordered_Spar_5	20719	20733	+	1	5_SpeGroup
iORF_6547	UTM6	SpB	0	116	ordered_Spar_5	20719	20834	+	21	6_polymorphic
iORF_6548	UTM6	SpB	0	119	ordered_Spar_5	20719	20837	+	21	6_polymorphic
iORF_6553	UTM6	SpB	1	12	ordered_Spar_5	20770	20781	+	1	3_pPar
iORF_6585	UTM6	SpB	0	84	ordered_Spar_5	22781	22864	-	1	4_divergent
iORF_6586	UTM6	SpB	0	104	ordered_Spar_5	22781	22884	-	1	5_SpeGroup
iORF_6587	UTM6	SpB	1	180	ordered_Spar_5	22781	22960	-	1	5_SpeGroup
iORF_6605	UTM6	SpB	1	162	ordered_Spar_5	22803	22964	+	1	4_divergent
iORF_6607	UTM6	SpB	0	204	ordered_Spar_5	22803	23006	+	1	5_SpeGroup
iORF_6623	UTM6	SpB	1	21	ordered_Spar_5	22831	22851	+	0	1_conserved
iORF_6583	UTM6	SpB	0	12	ordered_Spar_5	22949	22960	-	0	5_SpeGroup
iORF_6590	UTM6	SpB	1	48	ordered_Spar_5	22995	23042	-	0	6_polymorphic
iORF_6591	UTM6	SpB	0	105	ordered_Spar_5	22995	23099	-	1	5_SpeGroup
iORF_6592	UTM6	SpB	1	105	ordered_Spar_5	23003	23107	-	1	3_pPar
iORF_6594	UTM6	SpB	1	30	ordered_Spar_5	23029	23058	-	1	3_pPar
iORF_6597	UTM6	SpB	1	57	ordered_Spar_5	23043	23099	-	1	5_SpeGroup
iORF_6599	UTM6	SpB	0	51	ordered_Spar_5	23049	23099	-	0	7_ancest
iORF_6600	UTM6	SpB	0	12	ordered_Spar_5	23098	23109	+	0	5_SpeGroup
iORF_6564	UTM6	SpB	1	75	ordered_Spar_5	23766	23840	+	10	3_pPar
iORF_6567	UTM6	SpB	0	101	ordered_Spar_5	23778	23878	-	12	5_SpeGroup
iORF_6568	UTM6	SpB	1	108	ordered_Spar_5	23778	23885	-	12	5_SpeGroup
iORF_6570	UTM6	SpB	1	171	ordered_Spar_5	23780	23950	+	15	5_SpeGroup
iORF_6571	UTM6	SpB	0	18	ordered_Spar_5	23837	23854	-	0	5_SpeGroup
iORF_6572	UTM6	SpB	1	18	ordered_Spar_5	23837	23854	-	1	4_divergent
iORF_6574	UTM6	SpB	1	12	ordered_Spar_5	23867	23878	-	1	4_divergent
iORF_6575	UTM6	SpB	0	21	ordered_Spar_5	23869	23889	+	1	6_polymorphic
iORF_6576	UTM6	SpB	0	14	ordered_Spar_5	23872	23885	-	1	5_SpeGroup
iORF_6577	UTM6	SpB	1	78	ordered_Spar_5	23877	23954	+	3	4_divergent
iORF_6578	UTM6	SpB	0	9	ordered_Spar_5	23884	23892	+	0	5_SpeGroup
iORF_6579	UTM6	SpB	0	55	ordered_Spar_5	23896	23950	+	3	5_SpeGroup
iORF_6580	UTM6	SpB	1	18	ordered_Spar_5	23906	23923	-	0	1_conserved
iORF_6735	UTM6	SpB	0	43	ordered_Spar_5	26508	26550	-	0	4_divergent
iORF_6752	UTM6	SpB	1	39	ordered_Spar_5	26512	26550	-	0	5_SpeGroup
iORF_6687	UTM6	SpB	1	24	ordered_Spar_5	26602	26625	+	1	5_SpeGroup
iORF_6688	UTM6	SpB	0	68	ordered_Spar_5	26602	26669	+	6	4_divergent
iORF_6696	UTM6	SpB	0	20	ordered_Spar_5	26606	26625	+	1	5_SpeGroup
iORF_6697	UTM6	SpB	1	33	ordered_Spar_5	26606	26638	+	1	5_SpeGroup
iORF_6742	UTM6	SpB	1	54	ordered_Spar_5	26654	26707	+	1	3_pPar
iORF_6748	UTM6	SpB	0	72	ordered_Spar_5	26664	26735	-	1	5_SpeGroup
iORF_6749	UTM6	SpB	0	129	ordered_Spar_5	26664	26792	-	1	7_ancest
iORF_6750	UTM6	SpB	1	156	ordered_Spar_5	26664	26819	-	1	6_polymorphic
iORF_6751	UTM6	SpB	0	210	ordered_Spar_5	26664	26873	-	12	6_polymorphic
iORF_6753	UTM6	SpB	0	21	ordered_Spar_5	26683	26703	-	0	5_SpeGroup
iORF_6754	UTM6	SpB	1	9	ordered_Spar_5	26695	26703	-	0	5_SpeGroup
iORF_6756	UTM6	SpB	0	49	ordered_Spar_5	26728	26776	+	0	5_SpeGroup
iORF_6757	UTM6	SpB	0	113	ordered_Spar_5	26728	26840	+	7	6_polymorphic
iORF_6758	UTM6	SpB	1	117	ordered_Spar_5	26728	26844	+	11	6_polymorphic
iORF_6759	UTM6	SpB	0	52	ordered_Spar_5	26741	26792	-	0	5_SpeGroup
iORF_6760	UTM6	SpB	1	9	ordered_Spar_5	26779	26787	-	0	4_divergent
iORF_6767	UTM6	SpB	1	33	ordered_Spar_5	26841	26873	-	0	5_SpeGroup
iORF_6768	UTM6	SpB	1	27	ordered_Spar_5	26860	26886	-	2	3_pPar
iORF_6769	UTM6	SpB	1	9	ordered_Spar_5	26870	26878	-	0	3_pPar
iORF_6770	UTM6	SpB	1	18	ordered_Spar_5	26872	26889	+	2	3_pPar
iORF_6773	UTM6	SpB	1	30	ordered_Spar_5	26886	26915	-	5	3_pPar
iORF_6776	UTM6	SpB	1	60	ordered_Spar_5	26920	26979	+	0	4_divergent
iORF_6777	UTM6	SpB	0	21	ordered_Spar_5	26964	26984	-	0	4_divergent
iORF_6789	UTM6	SpB	0	165	ordered_Spar_5	27055	27219	-	2	5_SpeGroup
iORF_6795	UTM6	SpB	1	9	ordered_Spar_5	27103	27111	+	0	6_polymorphic
iORF_6796	UTM6	SpB	0	96	ordered_Spar_5	27124	27219	-	0	7_ancest
iORF_6797	UTM6	SpB	1	63	ordered_Spar_5	27136	27198	-	0	6_polymorphic
iORF_6798	UTM6	SpB	0	84	ordered_Spar_5	27136	27219	-	0	6_polymorphic
iORF_6799	UTM6	SpB	1	27	ordered_Spar_5	27138	27164	+	0	4_divergent
iORF_6800	UTM6	SpB	0	36	ordered_Spar_5	27143	27178	+	0	6_polymorphic
iORF_6801	UTM6	SpB	1	27	ordered_Spar_5	27165	27191	+	0	4_divergent
iORF_6805	UTM6	SpB	0	57	ordered_Spar_5	27187	27243	+	2	5_SpeGroup
iORF_6809	UTM6	SpB	1	9	ordered_Spar_5	27211	27219	-	0	6_polymorphic
iORF_6815	UTM6	SpB	1	9	ordered_Spar_5	27279	27287	-	0	5_SpeGroup
iORF_6678	UTM6	SpB	0	62	ordered_Spar_5	27429	27490	+	0	5_SpeGroup
iORF_6679	UTM6	SpB	0	85	ordered_Spar_5	27429	27513	+	1	6_polymorphic
iORF_6699	UTM6	SpB	0	58	ordered_Spar_5	27587	27644	-	6	5_SpeGroup
iORF_6700	UTM6	SpB	1	156	ordered_Spar_5	27587	27742	-	12	6_polymorphic
iORF_6702	UTM6	SpB	1	60	ordered_Spar_5	27628	27687	-	7	4_divergent
iORF_6703	UTM6	SpB	0	115	ordered_Spar_5	27628	27742	-	8	5_SpeGroup
iORF_6705	UTM6	SpB	0	39	ordered_Spar_5	27649	27687	-	0	5_SpeGroup
iORF_6706	UTM6	SpB	0	129	ordered_Spar_5	27663	27791	-	3	5_SpeGroup
iORF_6707	UTM6	SpB	1	21	ordered_Spar_5	27688	27708	+	1	5_SpeGroup
iORF_6710	UTM6	SpB	1	99	ordered_Spar_5	27703	27801	-	3	5_SpeGroup
iORF_6711	UTM6	SpB	1	48	ordered_Spar_5	27705	27752	+	1	5_SpeGroup
iORF_6712	UTM6	SpB	0	84	ordered_Spar_5	27705	27788	+	3	5_SpeGroup
iORF_6713	UTM6	SpB	0	87	ordered_Spar_5	27705	27791	-	3	5_SpeGroup
iORF_6714	UTM6	SpB	0	34	ordered_Spar_5	27719	27752	+	0	5_SpeGroup
iORF_6715	UTM6	SpB	0	70	ordered_Spar_5	27719	27788	+	2	7_ancest
iORF_6716	UTM6	SpB	1	102	ordered_Spar_5	27719	27820	+	2	6_polymorphic
iORF_6717	UTM6	SpB	0	40	ordered_Spar_5	27726	27765	+	0	7_ancest
iORF_6718	UTM6	SpB	0	63	ordered_Spar_5	27726	27788	+	2	5_SpeGroup
iORF_6721	UTM6	SpB	0	37	ordered_Spar_5	27755	27791	-	2	7_ancest
iORF_6722	UTM6	SpB	0	47	ordered_Spar_5	27755	27801	-	2	5_SpeGroup
iORF_6723	UTM6	SpB	0	41	ordered_Spar_5	27761	27801	-	2	5_SpeGroup
iORF_6724	UTM6	SpB	1	30	ordered_Spar_5	27762	27791	-	2	5_SpeGroup
iORF_6725	UTM6	SpB	0	40	ordered_Spar_5	27762	27801	-	2	7_ancest
iORF_6726	UTM6	SpB	0	43	ordered_Spar_5	27778	27820	+	2	5_SpeGroup
iORF_6728	UTM6	SpB	1	66	ordered_Spar_5	27778	27843	+	2	5_SpeGroup
iORF_6729	UTM6	SpB	0	77	ordered_Spar_5	27778	27854	+	2	7_ancest
iORF_6730	UTM6	SpB	0	21	ordered_Spar_5	27800	27820	+	0	6_polymorphic
iORF_6731	UTM6	SpB	0	55	ordered_Spar_5	27800	27854	+	0	5_SpeGroup
iORF_6733	UTM6	SpB	0	15	ordered_Spar_5	27829	27843	+	0	4_divergent
iORF_6734	UTM6	SpB	0	84	ordered_Spar_5	27840	27923	-	10	5_SpeGroup
iORF_6737	UTM6	SpB	1	63	ordered_Spar_5	27856	27918	+	10	4_divergent
iORF_6915	UTM6	SpB	0	81	ordered_Spar_5	32326	32406	+	0	6_polymorphic
iORF_6916	UTM6	SpB	1	99	ordered_Spar_5	32326	32424	+	0	6_polymorphic
iORF_6918	UTM6	SpB	0	45	ordered_Spar_5	32326	32370	+	0	5_SpeGroup
iORF_6936	UTM6	SpB	1	90	ordered_Spar_5	32345	32434	-	0	4_divergent
iORF_6939	UTM6	SpB	1	30	ordered_Spar_5	32348	32377	+	0	3_pPar
iORF_6942	UTM6	SpB	0	73	ordered_Spar_5	32352	32424	+	0	5_SpeGroup
iORF_6943	UTM6	SpB	1	117	ordered_Spar_5	32352	32468	+	0	5_SpeGroup
iORF_6944	UTM6	SpB	0	129	ordered_Spar_5	32352	32480	+	0	5_SpeGroup
iORF_6956	UTM6	SpB	0	61	ordered_Spar_5	32374	32434	-	0	5_SpeGroup
iORF_6911	UTM6	SpB	1	21	ordered_Spar_5	32501	32521	+	1	6_polymorphic
iORF_6912	UTM6	SpB	0	27	ordered_Spar_5	32501	32527	+	1	6_polymorphic
iORF_6913	UTM6	SpB	0	54	ordered_Spar_5	32501	32554	+	1	5_SpeGroup
iORF_6914	UTM6	SpB	0	96	ordered_Spar_5	32516	32611	-	1	5_SpeGroup
iORF_6921	UTM6	SpB	0	50	ordered_Spar_5	32562	32611	-	1	5_SpeGroup
iORF_6924	UTM6	SpB	0	42	ordered_Spar_5	32570	32611	-	1	6_polymorphic
iORF_6926	UTM6	SpB	0	9	ordered_Spar_5	32580	32588	+	0	5_SpeGroup
iORF_6929	UTM6	SpB	0	35	ordered_Spar_5	32585	32619	+	1	6_polymorphic
iORF_6930	UTM6	SpB	1	39	ordered_Spar_5	32585	32623	+	1	6_polymorphic
iORF_6935	UTM6	SpB	0	9	ordered_Spar_5	32675	32683	-	0	4_divergent
iORF_6937	UTM6	SpB	0	66	ordered_Spar_5	32713	32778	-	0	4_divergent
iORF_6948	UTM6	SpB	0	21	ordered_Spar_5	32827	32847	+	0	6_polymorphic
iORF_6958	UTM6	SpB	0	21	ordered_Spar_5	33046	33066	+	0	5_SpeGroup
iORF_6959	UTM6	SpB	1	57	ordered_Spar_5	33046	33102	+	0	6_polymorphic
iORF_6961	UTM6	SpB	0	74	ordered_Spar_5	33050	33123	-	6	6_polymorphic
iORF_6963	UTM6	SpB	1	48	ordered_Spar_5	33076	33123	-	6	6_polymorphic
iORF_6979	UTM6	SpB	1	12	ordered_Spar_5	33195	33206	+	0	4_divergent
iORF_6846	UTM6	SpB	1	63	ordered_Spar_5	33234	33296	+	1	1_conserved
iORF_6849	UTM6	SpB	1	39	ordered_Spar_5	33329	33367	-	0	1_conserved
iORF_6868	UTM6	SpB	1	24	ordered_Spar_5	33979	34002	-	1	3_pPar
iORF_6870	UTM6	SpB	1	15	ordered_Spar_5	34061	34075	-	0	1_conserved
iORF_6871	UTM6	SpB	1	84	ordered_Spar_5	34068	34151	+	2	6_polymorphic
iORF_6874	UTM6	SpB	0	127	ordered_Spar_5	34068	34194	+	2	6_polymorphic
iORF_6875	UTM6	SpB	0	155	ordered_Spar_5	34068	34222	+	2	7_ancest
iORF_6877	UTM6	SpB	1	99	ordered_Spar_5	34175	34273	-	0	4_divergent
iORF_6878	UTM6	SpB	0	196	ordered_Spar_5	34175	34370	-	1	5_SpeGroup
iORF_6880	UTM6	SpB	0	46	ordered_Spar_5	34233	34278	-	0	5_SpeGroup
iORF_6881	UTM6	SpB	1	30	ordered_Spar_5	34249	34278	-	0	5_SpeGroup
iORF_6882	UTM6	SpB	0	19	ordered_Spar_5	34255	34273	-	0	5_SpeGroup
iORF_6885	UTM6	SpB	1	51	ordered_Spar_5	34306	34356	-	0	3_pPar
iORF_6887	UTM6	SpB	0	21	ordered_Spar_5	34349	34369	+	0	4_divergent
iORF_6888	UTM6	SpB	1	123	ordered_Spar_5	34349	34471	+	0	4_divergent
iORF_6889	UTM6	SpB	0	12	ordered_Spar_5	34369	34380	+	0	6_polymorphic
iORF_6891	UTM6	SpB	1	48	ordered_Spar_5	34377	34424	+	0	5_SpeGroup
iORF_6893	UTM6	SpB	0	19	ordered_Spar_5	34388	34406	-	0	5_SpeGroup
iORF_6896	UTM6	SpB	1	15	ordered_Spar_5	34437	34451	-	0	3_pPar
iORF_6897	UTM6	SpB	1	96	ordered_Spar_5	34450	34545	+	12	3_pPar
iORF_6908	UTM6	SpB	1	18	ordered_Spar_5	34542	34559	+	0	3_pPar
iORF_6909	UTM6	SpB	0	15	ordered_Spar_5	34553	34567	+	0	4_divergent
iORF_7005	UTM6	SpB	1	78	ordered_Spar_5	36827	36904	+	0	3_pPar
iORF_7000	UTM6	SpB	1	54	ordered_Spar_5	36883	36936	+	0	3_pPar
iORF_7001	UTM6	SpB	1	57	ordered_Spar_5	36898	36954	-	0	4_divergent
iORF_7004	UTM6	SpB	1	33	ordered_Spar_5	36912	36944	-	0	3_pPar
iORF_6982	UTM6	SpB	1	33	ordered_Spar_5	36941	36973	-	0	1_conserved
iORF_6983	UTM6	SpB	0	9	ordered_Spar_5	36946	36954	-	0	5_SpeGroup
iORF_6984	UTM6	SpB	1	12	ordered_Spar_5	36972	36983	+	0	3_pPar
iORF_6987	UTM6	SpB	1	33	ordered_Spar_5	37019	37051	-	0	3_pPar
iORF_6988	UTM6	SpB	1	96	ordered_Spar_5	37048	37143	-	2	3_pPar
iORF_6990	UTM6	SpB	0	15	ordered_Spar_5	37075	37089	+	2	6_polymorphic
iORF_6992	UTM6	SpB	1	18	ordered_Spar_5	37112	37129	-	0	1_conserved
iORF_7021	UTM6	SpB	1	48	ordered_Spar_5	38864	38911	-	0	4_divergent
iORF_7008	UTM6	SpB	1	60	ordered_Spar_5	38994	39053	-	1	3_pPar
iORF_7010	UTM6	SpB	0	12	ordered_Spar_5	39004	39015	+	0	5_SpeGroup
iORF_7012	UTM6	SpB	1	42	ordered_Spar_5	39004	39045	+	1	4_divergent
iORF_7013	UTM6	SpB	1	15	ordered_Spar_5	39026	39040	+	0	1_conserved
iORF_7065	UTM6	SpB	0	48	ordered_Spar_5	39948	39995	-	0	5_SpeGroup
iORF_7066	UTM6	SpB	1	15	ordered_Spar_5	39948	39962	-	0	4_divergent
iORF_7033	UTM6	SpB	1	24	ordered_Spar_5	40043	40066	+	0	4_divergent
iORF_7050	UTM6	SpB	1	108	ordered_Spar_5	40164	40271	+	3	5_SpeGroup
iORF_7051	UTM6	SpB	1	9	ordered_Spar_5	40171	40179	+	0	4_divergent
iORF_7053	UTM6	SpB	1	15	ordered_Spar_5	40192	40206	+	0	4_divergent
iORF_7057	UTM6	SpB	1	18	ordered_Spar_5	40249	40266	+	0	3_pPar
iORF_7375	UTM6	SpB	0	67	ordered_Spar_5	45041	45107	+	4	7_ancest
iORF_7376	UTM6	SpB	0	77	ordered_Spar_5	45041	45117	+	4	5_SpeGroup
iORF_7387	UTM6	SpB	0	48	ordered_Spar_5	45100	45147	-	0	5_SpeGroup
iORF_7402	UTM6	SpB	0	129	ordered_Spar_5	46657	46785	+	2	6_polymorphic
iORF_7403	UTM6	SpB	1	129	ordered_Spar_5	46657	46785	+	3	6_polymorphic
iORF_7404	UTM6	SpB	0	15	ordered_Spar_5	46657	46671	+	0	4_divergent
iORF_7424	UTM6	SpB	0	114	ordered_Spar_5	46672	46785	+	3	5_SpeGroup
iORF_7436	UTM6	SpB	0	96	ordered_Spar_5	46690	46785	+	0	6_polymorphic
iORF_7437	UTM6	SpB	0	96	ordered_Spar_5	46690	46785	+	1	6_polymorphic
iORF_7465	UTM6	SpB	0	119	ordered_Spar_5	46728	46846	+	1	6_polymorphic
iORF_7401	UTM6	SpB	1	90	ordered_Spar_5	46750	46839	-	1	6_polymorphic
iORF_7405	UTM6	SpB	0	65	ordered_Spar_5	46775	46839	-	1	6_polymorphic
iORF_7406	UTM6	SpB	1	30	ordered_Spar_5	46806	46835	-	0	3_pPar
iORF_7407	UTM6	SpB	0	12	ordered_Spar_5	46828	46839	-	0	5_SpeGroup
iORF_7408	UTM6	SpB	0	9	ordered_Spar_5	46836	46844	-	0	5_SpeGroup
iORF_7428	UTM6	SpB	1	27	ordered_Spar_5	46996	47022	+	0	1_conserved
iORF_7429	UTM6	SpB	0	138	ordered_Spar_5	47041	47178	+	1	7_ancest
iORF_7430	UTM6	SpB	1	171	ordered_Spar_5	47041	47211	+	1	4_divergent
iORF_7431	UTM6	SpB	0	182	ordered_Spar_5	47041	47222	+	1	5_SpeGroup
iORF_7433	UTM6	SpB	0	24	ordered_Spar_5	47082	47105	-	0	4_divergent
iORF_7434	UTM6	SpB	1	120	ordered_Spar_5	47082	47201	-	1	4_divergent
iORF_7438	UTM6	SpB	0	11	ordered_Spar_5	47123	47133	+	1	5_SpeGroup
iORF_7439	UTM6	SpB	1	12	ordered_Spar_5	47123	47134	+	1	5_SpeGroup
iORF_7442	UTM6	SpB	0	54	ordered_Spar_5	47150	47203	+	0	5_SpeGroup
iORF_7443	UTM6	SpB	0	27	ordered_Spar_5	47175	47201	-	0	4_divergent
iORF_7444	UTM6	SpB	0	139	ordered_Spar_5	47212	47350	-	2	6_polymorphic
iORF_7445	UTM6	SpB	1	24	ordered_Spar_5	47219	47242	-	0	1_conserved
iORF_7447	UTM6	SpB	1	30	ordered_Spar_5	47235	47264	-	0	1_conserved
iORF_7449	UTM6	SpB	1	18	ordered_Spar_5	47253	47270	+	0	1_conserved
iORF_7450	UTM6	SpB	0	67	ordered_Spar_5	47267	47333	-	2	6_polymorphic
iORF_7451	UTM6	SpB	1	84	ordered_Spar_5	47267	47350	-	2	6_polymorphic
iORF_7452	UTM6	SpB	1	57	ordered_Spar_5	47277	47333	-	2	6_polymorphic
iORF_7454	UTM6	SpB	1	75	ordered_Spar_5	47279	47353	+	2	6_polymorphic
iORF_7455	UTM6	SpB	0	94	ordered_Spar_5	47279	47372	+	3	6_polymorphic
iORF_7457	UTM6	SpB	0	47	ordered_Spar_5	47353	47399	+	1	6_polymorphic
iORF_7458	UTM6	SpB	1	54	ordered_Spar_5	47353	47406	+	1	6_polymorphic
iORF_7462	UTM6	SpB	0	27	ordered_Spar_5	47380	47406	+	0	6_polymorphic
iORF_7464	UTM6	SpB	1	45	ordered_Spar_5	47403	47447	+	1	6_polymorphic
iORF_7498	UTM6	SpB	1	195	ordered_Spar_5	49118	49312	-	2	5_SpeGroup
iORF_7507	UTM6	SpB	1	9	ordered_Spar_5	49165	49173	-	0	3_pPar
iORF_7509	UTM6	SpB	0	113	ordered_Spar_5	49200	49312	-	2	4_divergent
iORF_7520	UTM6	SpB	1	15	ordered_Spar_5	49355	49369	+	0	5_SpeGroup
iORF_7521	UTM6	SpB	0	27	ordered_Spar_5	49355	49381	+	0	5_SpeGroup
iORF_7522	UTM6	SpB	0	56	ordered_Spar_5	49355	49410	+	0	5_SpeGroup
iORF_7531	UTM6	SpB	0	53	ordered_Spar_5	49519	49571	+	2	5_SpeGroup
iORF_7533	UTM6	SpB	1	12	ordered_Spar_5	49530	49541	+	0	1_conserved
iORF_7539	UTM6	SpB	1	30	ordered_Spar_5	49573	49602	-	0	1_conserved
iORF_7559	UTM6	SpB	1	33	ordered_Spar_5	50162	50194	-	2	4_divergent
iORF_7555	UTM6	SpB	0	34	ordered_Spar_5	50280	50313	-	0	5_SpeGroup
iORF_7557	UTM6	SpB	1	9	ordered_Spar_5	50301	50309	-	0	3_pPar
iORF_7572	UTM6	SpB	1	18	ordered_Spar_5	53325	53342	-	0	5_SpeGroup
iORF_7577	UTM6	SpB	1	30	ordered_Spar_5	53339	53368	-	0	6_polymorphic
iORF_7579	UTM6	SpB	1	24	ordered_Spar_5	53352	53375	-	0	3_pPar
iORF_7581	UTM6	SpB	1	21	ordered_Spar_5	53357	53377	+	0	3_pPar
iORF_7583	UTM6	SpB	0	48	ordered_Spar_5	53365	53412	-	0	4_divergent
iORF_7584	UTM6	SpB	1	150	ordered_Spar_5	53365	53514	-	9	5_SpeGroup
iORF_7585	UTM6	SpB	1	24	ordered_Spar_5	53374	53397	+	0	1_conserved
iORF_7586	UTM6	SpB	1	36	ordered_Spar_5	53388	53423	-	0	3_pPar
iORF_7587	UTM6	SpB	0	60	ordered_Spar_5	53455	53514	-	7	5_SpeGroup
iORF_7588	UTM6	SpB	0	45	ordered_Spar_5	53470	53514	-	6	5_SpeGroup
iORF_7591	UTM6	SpB	1	66	ordered_Spar_5	53492	53557	-	6	5_SpeGroup
iORF_7592	UTM6	SpB	0	51	ordered_Spar_5	53507	53557	-	0	4_divergent
iORF_7593	UTM6	SpB	1	36	ordered_Spar_5	53532	53567	-	1	4_divergent
iORF_7594	UTM6	SpB	0	11	ordered_Spar_5	53557	53567	-	1	4_divergent
iORF_7604	UTM6	SpB	1	183	ordered_Spar_5	55158	55340	-	7	6_polymorphic
iORF_7605	UTM6	SpB	0	30	ordered_Spar_5	55158	55187	-	0	6_polymorphic
iORF_7613	UTM6	SpB	0	178	ordered_Spar_5	55163	55340	-	7	5_SpeGroup
iORF_7616	UTM6	SpB	1	15	ordered_Spar_5	55165	55179	+	0	3_pPar
iORF_7631	UTM6	SpB	0	28	ordered_Spar_5	55197	55224	+	2	4_divergent
iORF_7632	UTM6	SpB	0	33	ordered_Spar_5	55199	55231	+	2	6_polymorphic
iORF_7635	UTM6	SpB	1	108	ordered_Spar_5	55209	55316	+	4	6_polymorphic
iORF_7636	UTM6	SpB	0	128	ordered_Spar_5	55209	55336	+	4	6_polymorphic
iORF_7601	UTM6	SpB	0	60	ordered_Spar_5	55235	55294	+	0	5_SpeGroup
iORF_7602	UTM6	SpB	0	156	ordered_Spar_5	55257	55412	+	5	5_SpeGroup
iORF_7603	UTM6	SpB	0	65	ordered_Spar_5	55276	55340	-	5	6_polymorphic
iORF_7606	UTM6	SpB	1	42	ordered_Spar_5	55368	55409	+	0	6_polymorphic
iORF_7607	UTM6	SpB	0	9	ordered_Spar_5	55378	55386	+	0	5_SpeGroup
iORF_7608	UTM6	SpB	1	18	ordered_Spar_5	55378	55395	+	0	4_divergent
iORF_7610	UTM6	SpB	1	33	ordered_Spar_5	55392	55424	-	0	6_polymorphic
iORF_7614	UTM6	SpB	1	9	ordered_Spar_5	55423	55431	+	0	3_pPar
iORF_7615	UTM6	SpB	0	24	ordered_Spar_5	55428	55451	+	0	5_SpeGroup
iORF_7619	UTM6	SpB	1	9	ordered_Spar_5	55473	55481	+	0	3_pPar
iORF_7623	UTM6	SpB	1	69	ordered_Spar_5	55500	55568	+	0	4_divergent
iORF_7633	UTM6	SpB	1	24	ordered_Spar_5	55761	55784	+	0	1_conserved
iORF_7634	UTM6	SpB	1	24	ordered_Spar_5	55778	55801	-	0	1_conserved
iORF_7662	UTM6	SpB	0	146	ordered_Spar_5	57338	57483	+	2	7_ancest
iORF_7664	UTM6	SpB	1	159	ordered_Spar_5	57338	57496	+	2	5_SpeGroup
iORF_7665	UTM6	SpB	0	184	ordered_Spar_5	57338	57521	+	3	5_SpeGroup
iORF_7669	UTM6	SpB	0	88	ordered_Spar_5	57342	57429	+	1	5_SpeGroup
iORF_7670	UTM6	SpB	0	111	ordered_Spar_5	57342	57452	+	2	6_polymorphic
iORF_7672	UTM6	SpB	0	155	ordered_Spar_5	57342	57496	+	2	7_ancest
iORF_7673	UTM6	SpB	1	12	ordered_Spar_5	57342	57353	+	0	6_polymorphic
iORF_7683	UTM6	SpB	0	72	ordered_Spar_5	57389	57460	+	1	5_SpeGroup
iORF_7638	UTM6	SpB	1	9	ordered_Spar_5	57395	57403	-	0	4_divergent
iORF_7639	UTM6	SpB	0	18	ordered_Spar_5	57395	57412	-	0	5_SpeGroup
iORF_7640	UTM6	SpB	0	100	ordered_Spar_5	57407	57506	-	1	5_SpeGroup
iORF_7641	UTM6	SpB	0	95	ordered_Spar_5	57412	57506	-	1	7_ancest
iORF_7642	UTM6	SpB	1	84	ordered_Spar_5	57423	57506	-	1	5_SpeGroup
iORF_7689	UTM6	SpB	0	64	ordered_Spar_5	59351	59414	-	1	5_SpeGroup
iORF_7690	UTM6	SpB	1	9	ordered_Spar_5	59364	59372	+	0	1_conserved
iORF_7693	UTM6	SpB	1	33	ordered_Spar_5	59386	59418	-	0	3_pPar
iORF_7695	UTM6	SpB	1	9	ordered_Spar_5	59837	59845	+	0	1_conserved
iORF_7706	UTM6	SpB	1	15	ordered_Spar_5	59855	59869	+	0	3_pPar
iORF_7717	UTM6	SpB	0	36	ordered_Spar_5	59872	59907	-	0	6_polymorphic
iORF_7718	UTM6	SpB	0	162	ordered_Spar_5	59876	60037	+	2	6_polymorphic
iORF_7719	UTM6	SpB	1	36	ordered_Spar_5	59876	59911	+	0	6_polymorphic
iORF_7720	UTM6	SpB	1	69	ordered_Spar_5	59884	59952	+	0	5_SpeGroup
iORF_7721	UTM6	SpB	0	141	ordered_Spar_5	59884	60024	+	2	4_divergent
iORF_7723	UTM6	SpB	1	66	ordered_Spar_5	59892	59957	+	0	3_pPar
iORF_7698	UTM6	SpB	0	30	ordered_Spar_5	59978	60007	-	2	5_SpeGroup
iORF_7700	UTM6	SpB	1	45	ordered_Spar_5	59993	60037	+	0	6_polymorphic
iORF_7701	UTM6	SpB	0	36	ordered_Spar_5	60006	60041	+	0	5_SpeGroup
iORF_7703	UTM6	SpB	1	78	ordered_Spar_5	60053	60130	+	0	3_pPar
iORF_7711	UTM6	SpB	1	78	ordered_Spar_5	60222	60299	+	0	6_polymorphic
iORF_7712	UTM6	SpB	0	72	ordered_Spar_5	60228	60299	+	0	6_polymorphic
iORF_7713	UTM6	SpB	1	39	ordered_Spar_5	60241	60279	-	0	4_divergent
iORF_7714	UTM6	SpB	1	9	ordered_Spar_5	60256	60264	+	0	4_divergent
iORF_7715	UTM6	SpB	0	10	ordered_Spar_5	60256	60265	+	0	5_SpeGroup
iORF_7716	UTM6	SpB	0	33	ordered_Spar_5	60267	60299	+	0	5_SpeGroup
iORF_7744	UTM6	SpB	0	15	ordered_Spar_5	61003	61017	+	2	4_divergent
iORF_7732	UTM6	SpB	1	9	ordered_Spar_5	61009	61017	+	0	6_polymorphic
iORF_7731	UTM6	SpB	1	21	ordered_Spar_5	61124	61144	-	0	1_conserved
iORF_7733	UTM6	SpB	0	47	ordered_Spar_5	61148	61194	-	1	4_divergent
iORF_7734	UTM6	SpB	0	86	ordered_Spar_5	61148	61233	-	1	5_SpeGroup
iORF_7735	UTM6	SpB	1	81	ordered_Spar_5	61158	61238	-	1	5_SpeGroup
iORF_7736	UTM6	SpB	1	18	ordered_Spar_5	61184	61201	-	0	4_divergent
iORF_7737	UTM6	SpB	0	48	ordered_Spar_5	61191	61238	-	0	4_divergent
iORF_7739	UTM6	SpB	0	9	ordered_Spar_5	61225	61233	-	0	4_divergent
iORF_7748	UTM6	SpB	1	24	ordered_Spar_5	62463	62486	+	0	4_divergent
iORF_7777	UTM6	SpB	0	116	ordered_Spar_5	62494	62609	+	2	5_SpeGroup
iORF_7749	UTM6	SpB	1	9	ordered_Spar_5	62576	62584	+	0	3_pPar
iORF_7751	UTM6	SpB	1	27	ordered_Spar_5	62625	62651	-	0	3_pPar
iORF_7754	UTM6	SpB	0	25	ordered_Spar_5	62641	62665	-	0	5_SpeGroup
iORF_7755	UTM6	SpB	1	66	ordered_Spar_5	62641	62706	-	0	4_divergent
iORF_7757	UTM6	SpB	0	49	ordered_Spar_5	62658	62706	-	0	5_SpeGroup
iORF_7763	UTM6	SpB	1	48	ordered_Spar_5	62740	62787	-	0	3_pPar
iORF_7766	UTM6	SpB	1	24	ordered_Spar_5	62769	62792	+	0	6_polymorphic
iORF_7767	UTM6	SpB	0	123	ordered_Spar_5	62769	62891	+	3	6_polymorphic
iORF_7770	UTM6	SpB	0	49	ordered_Spar_5	62824	62872	+	0	5_SpeGroup
iORF_7771	UTM6	SpB	1	72	ordered_Spar_5	62824	62895	+	0	4_divergent
iORF_7774	UTM6	SpB	0	24	ordered_Spar_5	62849	62872	+	0	5_SpeGroup
iORF_7775	UTM6	SpB	0	39	ordered_Spar_5	62857	62895	+	0	7_ancest
iORF_7776	UTM6	SpB	1	21	ordered_Spar_5	62865	62885	-	0	1_conserved
iORF_7853	UTM6	SpB	0	15	ordered_Spar_5	64412	64426	-	0	5_SpeGroup
iORF_7807	UTM6	SpB	1	75	ordered_Spar_5	64425	64499	+	0	3_pPar
iORF_7784	UTM6	SpB	1	54	ordered_Spar_5	64510	64563	+	1	4_divergent
iORF_7795	UTM6	SpB	0	39	ordered_Spar_5	64525	64563	+	1	5_SpeGroup
iORF_7797	UTM6	SpB	1	27	ordered_Spar_5	64541	64567	-	1	3_pPar
iORF_7811	UTM6	SpB	1	114	ordered_Spar_5	64608	64721	+	1	6_polymorphic
iORF_7817	UTM6	SpB	1	48	ordered_Spar_5	64645	64692	+	1	4_divergent
iORF_7819	UTM6	SpB	1	9	ordered_Spar_5	64667	64675	+	0	4_divergent
iORF_7820	UTM6	SpB	0	39	ordered_Spar_5	64667	64705	+	1	5_SpeGroup
iORF_7833	UTM6	SpB	1	24	ordered_Spar_5	64779	64802	-	0	6_polymorphic
iORF_7835	UTM6	SpB	0	33	ordered_Spar_5	64788	64820	+	0	6_polymorphic
iORF_7785	UTM6	SpB	0	9	ordered_Spar_5	65452	65460	-	0	5_SpeGroup
iORF_7909	UTM6	SpB	0	70	ordered_Spar_5	66592	66661	+	2	6_polymorphic
iORF_7911	UTM6	SpB	1	150	ordered_Spar_5	66592	66741	+	2	6_polymorphic
iORF_7914	UTM6	SpB	1	105	ordered_Spar_5	66635	66739	-	0	3_pPar
iORF_7916	UTM6	SpB	0	9	ordered_Spar_5	66721	66729	-	0	6_polymorphic
iORF_7917	UTM6	SpB	1	36	ordered_Spar_5	66721	66756	-	0	6_polymorphic
iORF_7918	UTM6	SpB	0	21	ordered_Spar_5	66736	66756	-	0	6_polymorphic
iORF_7920	UTM6	SpB	1	9	ordered_Spar_5	69777	69785	-	0	1_conserved
iORF_7923	UTM6	SpB	1	9	ordered_Spar_5	69797	69805	-	0	6_polymorphic
iORF_7924	UTM6	SpB	0	63	ordered_Spar_5	69797	69859	-	0	6_polymorphic
iORF_7925	UTM6	SpB	1	48	ordered_Spar_5	69812	69859	-	0	6_polymorphic
iORF_7926	UTM6	SpB	0	51	ordered_Spar_5	69812	69862	-	0	6_polymorphic
iORF_7927	UTM6	SpB	1	9	ordered_Spar_5	69833	69841	+	0	1_conserved
iORF_7928	UTM6	SpB	1	36	ordered_Spar_5	69843	69878	+	0	3_pPar
iORF_7930	UTM6	SpB	1	21	ordered_Spar_5	69868	69888	+	0	3_pPar
iORF_7934	UTM6	SpB	1	39	ordered_Spar_5	69879	69917	+	4	4_divergent
iORF_7935	UTM6	SpB	1	150	ordered_Spar_5	69883	70032	-	6	4_divergent
iORF_7937	UTM6	SpB	0	33	ordered_Spar_5	69885	69917	+	4	5_SpeGroup
iORF_7939	UTM6	SpB	1	12	ordered_Spar_5	69932	69943	-	0	3_pPar
iORF_7942	UTM6	SpB	0	93	ordered_Spar_5	69940	70032	-	1	5_SpeGroup
iORF_7944	UTM6	SpB	1	9	ordered_Spar_5	69957	69965	-	0	1_conserved
iORF_7946	UTM6	SpB	1	102	ordered_Spar_5	69969	70070	-	1	3_pPar
iORF_7951	UTM6	SpB	1	36	ordered_Spar_5	70017	70052	+	0	3_pPar
iORF_7957	UTM6	SpB	1	12	ordered_Spar_5	70088	70099	-	0	1_conserved
iORF_7964	UTM6	SpB	1	12	ordered_Spar_5	73773	73784	-	0	4_divergent
iORF_7986	UTM6	SpB	1	21	ordered_Spar_5	73792	73812	-	0	1_conserved
iORF_7991	UTM6	SpB	1	12	ordered_Spar_5	73805	73816	-	0	1_conserved
iORF_8016	UTM6	SpB	0	111	ordered_Spar_5	73831	73941	+	0	5_SpeGroup
iORF_8017	UTM6	SpB	1	24	ordered_Spar_5	73831	73854	+	0	4_divergent
iORF_8018	UTM6	SpB	1	24	ordered_Spar_5	73851	73874	+	0	1_conserved
iORF_7963	UTM6	SpB	1	21	ordered_Spar_5	73883	73903	+	0	3_pPar
iORF_7965	UTM6	SpB	1	39	ordered_Spar_5	73903	73941	+	0	5_SpeGroup
iORF_7966	UTM6	SpB	0	18	ordered_Spar_5	73938	73955	+	0	5_SpeGroup
iORF_7967	UTM6	SpB	1	21	ordered_Spar_5	73938	73958	+	0	5_SpeGroup
iORF_7968	UTM6	SpB	0	30	ordered_Spar_5	73938	73967	+	1	5_SpeGroup
iORF_7970	UTM6	SpB	0	78	ordered_Spar_5	73947	74024	-	6	5_SpeGroup
iORF_7972	UTM6	SpB	1	57	ordered_Spar_5	73964	74020	-	5	5_SpeGroup
iORF_7973	UTM6	SpB	0	56	ordered_Spar_5	73969	74024	-	5	5_SpeGroup
iORF_7974	UTM6	SpB	1	15	ordered_Spar_5	73972	73986	+	0	3_pPar
iORF_7976	UTM6	SpB	0	158	ordered_Spar_5	74024	74181	-	4	5_SpeGroup
iORF_7977	UTM6	SpB	1	15	ordered_Spar_5	74029	74043	-	0	4_divergent
iORF_7978	UTM6	SpB	0	43	ordered_Spar_5	74034	74076	+	0	5_SpeGroup
iORF_7979	UTM6	SpB	0	66	ordered_Spar_5	74034	74099	+	3	6_polymorphic
iORF_7980	UTM6	SpB	1	105	ordered_Spar_5	74034	74138	+	3	6_polymorphic
iORF_7981	UTM6	SpB	0	10	ordered_Spar_5	74067	74076	+	0	5_SpeGroup
iORF_7983	UTM6	SpB	0	66	ordered_Spar_5	74073	74138	+	3	4_divergent
iORF_7987	UTM6	SpB	1	81	ordered_Spar_5	74101	74181	-	1	5_SpeGroup
iORF_7989	UTM6	SpB	0	51	ordered_Spar_5	74131	74181	-	1	5_SpeGroup
iORF_7993	UTM6	SpB	1	12	ordered_Spar_5	74301	74312	+	0	3_pPar
iORF_7995	UTM6	SpB	0	64	ordered_Spar_5	74304	74367	-	3	6_polymorphic
iORF_7996	UTM6	SpB	0	59	ordered_Spar_5	74309	74367	-	3	7_ancest
iORF_7997	UTM6	SpB	1	36	ordered_Spar_5	74313	74348	+	3	6_polymorphic
iORF_7998	UTM6	SpB	0	37	ordered_Spar_5	74313	74349	+	3	6_polymorphic
iORF_7999	UTM6	SpB	0	57	ordered_Spar_5	74313	74369	+	3	5_SpeGroup
iORF_8000	UTM6	SpB	1	45	ordered_Spar_5	74323	74367	-	0	6_polymorphic
iORF_8007	UTM6	SpB	0	45	ordered_Spar_5	74380	74424	+	3	5_SpeGroup
iORF_8012	UTM6	SpB	1	12	ordered_Spar_5	74424	74435	+	0	5_SpeGroup
iORF_8022	UTM6	SpB	1	57	ordered_Spar_5	76444	76500	+	4	4_divergent
iORF_8023	UTM6	SpB	0	66	ordered_Spar_5	76444	76509	+	4	5_SpeGroup
iORF_8041	UTM6	SpB	0	72	ordered_Spar_5	76502	76573	+	2	6_polymorphic
iORF_8042	UTM6	SpB	0	77	ordered_Spar_5	76502	76578	+	2	6_polymorphic
iORF_8043	UTM6	SpB	1	132	ordered_Spar_5	76502	76633	+	2	5_SpeGroup
iORF_8044	UTM6	SpB	1	9	ordered_Spar_5	76506	76514	-	0	3_pPar
iORF_8045	UTM6	SpB	0	12	ordered_Spar_5	76515	76526	+	0	5_SpeGroup
iORF_8047	UTM6	SpB	1	12	ordered_Spar_5	76529	76540	-	0	4_divergent
iORF_8048	UTM6	SpB	0	101	ordered_Spar_5	76529	76629	-	2	5_SpeGroup
iORF_8019	UTM6	SpB	1	30	ordered_Spar_5	76531	76560	+	1	3_pPar
iORF_8024	UTM6	SpB	1	90	ordered_Spar_5	76540	76629	-	2	5_SpeGroup
iORF_8026	UTM6	SpB	0	37	ordered_Spar_5	76580	76616	+	0	5_SpeGroup
iORF_8027	UTM6	SpB	0	54	ordered_Spar_5	76580	76633	+	0	5_SpeGroup
iORF_8028	UTM6	SpB	1	12	ordered_Spar_5	76584	76595	+	0	3_pPar
iORF_8029	UTM6	SpB	1	51	ordered_Spar_5	76587	76637	-	0	4_divergent
iORF_8030	UTM6	SpB	0	46	ordered_Spar_5	76592	76637	-	0	5_SpeGroup
iORF_8031	UTM6	SpB	1	66	ordered_Spar_5	76609	76674	+	0	3_pPar
iORF_8032	UTM6	SpB	0	18	ordered_Spar_5	76616	76633	+	0	6_polymorphic
iORF_8033	UTM6	SpB	1	66	ordered_Spar_5	76620	76685	+	0	3_pPar
iORF_8037	UTM6	SpB	1	21	ordered_Spar_5	76685	76705	+	0	3_pPar
iORF_8413	UTM6	SpB	0	24	ordered_Spar_5	81671	81694	-	0	5_SpeGroup
iORF_8423	UTM6	SpB	1	30	ordered_Spar_5	81684	81713	+	1	3_pPar
iORF_8424	UTM6	SpB	1	15	ordered_Spar_5	81694	81708	-	0	3_pPar
iORF_8379	UTM6	SpB	1	9	ordered_Spar_5	81735	81743	-	0	1_conserved
iORF_8380	UTM6	SpB	1	36	ordered_Spar_5	81751	81786	-	0	1_conserved
iORF_8381	UTM6	SpB	0	138	ordered_Spar_5	81807	81944	-	0	5_SpeGroup
iORF_8383	UTM6	SpB	1	162	ordered_Spar_5	81820	81981	+	0	3_pPar
iORF_8384	UTM6	SpB	1	51	ordered_Spar_5	81829	81879	-	0	3_pPar
iORF_8385	UTM6	SpB	1	15	ordered_Spar_5	81839	81853	+	0	1_conserved
iORF_8386	UTM6	SpB	1	21	ordered_Spar_5	81866	81886	-	0	1_conserved
iORF_8387	UTM6	SpB	0	12	ordered_Spar_5	81888	81899	+	0	5_SpeGroup
iORF_8389	UTM6	SpB	1	9	ordered_Spar_5	81917	81925	+	0	4_divergent
iORF_8390	UTM6	SpB	0	33	ordered_Spar_5	81917	81949	+	0	5_SpeGroup
iORF_8393	UTM6	SpB	0	77	ordered_Spar_5	81941	82017	-	2	7_ancest
iORF_8394	UTM6	SpB	1	15	ordered_Spar_5	81973	81987	-	0	6_polymorphic
iORF_8411	UTM6	SpB	0	12	ordered_Spar_5	82107	82118	+	0	6_polymorphic
iORF_8412	UTM6	SpB	1	9	ordered_Spar_5	82115	82123	+	0	6_polymorphic
iORF_8414	UTM6	SpB	1	9	ordered_Spar_5	82120	82128	+	0	6_polymorphic
iORF_8415	UTM6	SpB	0	39	ordered_Spar_5	82163	82201	+	1	6_polymorphic
iORF_8416	UTM6	SpB	1	51	ordered_Spar_5	82163	82213	+	1	6_polymorphic
iORF_8417	UTM6	SpB	1	12	ordered_Spar_5	82210	82221	-	0	1_conserved
iORF_8419	UTM6	SpB	1	15	ordered_Spar_5	82235	82249	-	0	3_pPar
iORF_8441	UTM6	SpB	0	169	ordered_Spar_5	82729	82897	-	2	5_SpeGroup
iORF_8442	UTM6	SpB	0	57	ordered_Spar_5	82729	82785	-	0	5_SpeGroup
iORF_8445	UTM6	SpB	1	132	ordered_Spar_5	82766	82897	-	2	4_divergent
iORF_8447	UTM6	SpB	0	79	ordered_Spar_5	82775	82853	+	0	5_SpeGroup
iORF_8426	UTM6	SpB	0	51	ordered_Spar_5	82803	82853	+	0	5_SpeGroup
iORF_8428	UTM6	SpB	1	18	ordered_Spar_5	82810	82827	+	0	1_conserved
iORF_8431	UTM6	SpB	0	45	ordered_Spar_5	82821	82865	-	0	5_SpeGroup
iORF_8433	UTM6	SpB	0	90	ordered_Spar_5	82834	82923	-	2	4_divergent
iORF_8436	UTM6	SpB	1	60	ordered_Spar_5	82864	82923	-	2	5_SpeGroup
iORF_8480	UTM6	SpB	1	69	ordered_Spar_5	86525	86593	-	1	3_pPar
iORF_8454	UTM6	SpB	1	42	ordered_Spar_5	86535	86576	+	0	4_divergent
iORF_8479	UTM6	SpB	0	60	ordered_Spar_5	86549	86608	+	1	5_SpeGroup
iORF_8482	UTM6	SpB	1	9	ordered_Spar_5	86554	86562	+	0	1_conserved
iORF_8494	UTM6	SpB	0	60	ordered_Spar_5	86565	86624	-	1	5_SpeGroup
iORF_8533	UTM6	SpB	0	57	ordered_Spar_5	86602	86658	+	0	5_SpeGroup
iORF_8542	UTM6	SpB	0	174	ordered_Spar_5	86610	86783	-	6	6_polymorphic
iORF_8545	UTM6	SpB	0	9	ordered_Spar_5	86616	86624	-	0	5_SpeGroup
iORF_8546	UTM6	SpB	1	168	ordered_Spar_5	86616	86783	-	6	6_polymorphic
iORF_8547	UTM6	SpB	0	285	ordered_Spar_5	86616	86900	-	6	6_polymorphic
iORF_8452	UTM6	SpB	0	45	ordered_Spar_5	86632	86676	-	0	6_polymorphic
iORF_8453	UTM6	SpB	1	21	ordered_Spar_5	86638	86658	+	0	4_divergent
iORF_8457	UTM6	SpB	0	121	ordered_Spar_5	86663	86783	-	6	5_SpeGroup
iORF_8462	UTM6	SpB	0	140	ordered_Spar_5	86682	86821	+	6	5_SpeGroup
iORF_8466	UTM6	SpB	0	121	ordered_Spar_5	86701	86821	+	6	6_polymorphic
iORF_8467	UTM6	SpB	0	163	ordered_Spar_5	86701	86863	+	6	6_polymorphic
iORF_8468	UTM6	SpB	1	234	ordered_Spar_5	86701	86934	+	6	6_polymorphic
iORF_8470	UTM6	SpB	1	15	ordered_Spar_5	86732	86746	+	1	5_SpeGroup
iORF_8471	UTM6	SpB	0	149	ordered_Spar_5	86732	86880	+	6	5_SpeGroup
iORF_8472	UTM6	SpB	0	203	ordered_Spar_5	86732	86934	+	6	6_polymorphic
iORF_8475	UTM6	SpB	1	54	ordered_Spar_5	86768	86821	+	0	6_polymorphic
iORF_8476	UTM6	SpB	0	64	ordered_Spar_5	86768	86831	+	0	6_polymorphic
iORF_8478	UTM6	SpB	1	27	ordered_Spar_5	86783	86809	-	0	3_pPar
iORF_8483	UTM6	SpB	0	75	ordered_Spar_5	86860	86934	+	0	6_polymorphic
iORF_8484	UTM6	SpB	1	129	ordered_Spar_5	86864	86992	-	4	6_polymorphic
iORF_8485	UTM6	SpB	0	73	ordered_Spar_5	86867	86939	+	0	5_SpeGroup
iORF_8486	UTM6	SpB	1	114	ordered_Spar_5	86867	86980	+	4	5_SpeGroup
iORF_8488	UTM6	SpB	0	112	ordered_Spar_5	86881	86992	-	4	5_SpeGroup
iORF_8489	UTM6	SpB	0	96	ordered_Spar_5	86897	86992	-	4	6_polymorphic
iORF_8492	UTM6	SpB	0	9	ordered_Spar_5	86917	86925	-	0	5_SpeGroup
iORF_8493	UTM6	SpB	1	45	ordered_Spar_5	86917	86961	-	4	4_divergent
iORF_8499	UTM6	SpB	0	93	ordered_Spar_5	86967	87059	-	2	5_SpeGroup
iORF_8500	UTM6	SpB	0	125	ordered_Spar_5	86967	87091	-	6	6_polymorphic
iORF_8501	UTM6	SpB	1	135	ordered_Spar_5	86967	87101	-	6	6_polymorphic
iORF_8506	UTM6	SpB	1	36	ordered_Spar_5	87056	87091	-	4	6_polymorphic
iORF_8507	UTM6	SpB	0	68	ordered_Spar_5	87063	87130	+	4	6_polymorphic
iORF_8508	UTM6	SpB	1	72	ordered_Spar_5	87063	87134	+	4	6_polymorphic
iORF_8509	UTM6	SpB	0	32	ordered_Spar_5	87070	87101	-	4	6_polymorphic
iORF_8510	UTM6	SpB	0	74	ordered_Spar_5	87070	87143	-	4	5_SpeGroup
iORF_8512	UTM6	SpB	0	59	ordered_Spar_5	87072	87130	+	4	5_SpeGroup
iORF_8513	UTM6	SpB	0	29	ordered_Spar_5	87073	87101	-	4	6_polymorphic
iORF_8514	UTM6	SpB	1	18	ordered_Spar_5	87088	87105	-	0	3_pPar
iORF_8515	UTM6	SpB	1	48	ordered_Spar_5	87100	87147	+	0	3_pPar
iORF_8516	UTM6	SpB	1	33	ordered_Spar_5	87111	87143	-	0	4_divergent
iORF_8519	UTM6	SpB	0	38	ordered_Spar_5	87140	87177	-	1	5_SpeGroup
iORF_8523	UTM6	SpB	1	60	ordered_Spar_5	87170	87229	+	1	5_SpeGroup
iORF_8524	UTM6	SpB	0	54	ordered_Spar_5	87176	87229	+	0	5_SpeGroup
iORF_8525	UTM6	SpB	0	66	ordered_Spar_5	87183	87248	+	0	5_SpeGroup
iORF_8527	UTM6	SpB	1	33	ordered_Spar_5	87214	87246	-	0	5_SpeGroup
iORF_8528	UTM6	SpB	0	12	ordered_Spar_5	87235	87246	-	0	4_divergent
iORF_8548	UTM6	SpB	0	81	ordered_Spar_5	87472	87552	-	0	7_ancest
iORF_8549	UTM6	SpB	0	126	ordered_Spar_5	87472	87597	-	0	5_SpeGroup
iORF_8449	UTM6	SpB	1	30	ordered_Spar_5	87523	87552	-	0	4_divergent
iORF_8450	UTM6	SpB	0	27	ordered_Spar_5	87549	87575	-	0	5_SpeGroup
iORF_8564	UTM6	SpB	1	39	ordered_Spar_5	88318	88356	-	0	1_conserved
iORF_8572	UTM6	SpB	1	15	ordered_Spar_5	88353	88367	-	0	1_conserved
iORF_8573	UTM6	SpB	1	33	ordered_Spar_5	88369	88401	+	0	6_polymorphic
iORF_8553	UTM6	SpB	1	42	ordered_Spar_5	88393	88434	-	0	1_conserved
iORF_8562	UTM6	SpB	1	30	ordered_Spar_5	88581	88610	-	0	1_conserved
iORF_8565	UTM6	SpB	0	12	ordered_Spar_5	88656	88667	+	0	4_divergent
iORF_8568	UTM6	SpB	1	51	ordered_Spar_5	88733	88783	-	1	3_pPar
iORF_8570	UTM6	SpB	1	63	ordered_Spar_5	88761	88823	+	1	3_pPar
iORF_8616	UTM6	SpB	1	21	ordered_Spar_5	90944	90964	+	2	4_divergent
iORF_8620	UTM6	SpB	0	45	ordered_Spar_5	90944	90988	+	2	5_SpeGroup
iORF_8594	UTM6	SpB	1	54	ordered_Spar_5	90964	91017	+	0	6_polymorphic
iORF_8615	UTM6	SpB	1	9	ordered_Spar_5	90980	90988	+	0	4_divergent
iORF_8630	UTM6	SpB	1	168	ordered_Spar_5	90995	91162	-	3	4_divergent
iORF_8631	UTM6	SpB	0	214	ordered_Spar_5	90995	91208	-	3	5_SpeGroup
iORF_8648	UTM6	SpB	1	9	ordered_Spar_5	91018	91026	+	0	3_pPar
iORF_8650	UTM6	SpB	0	69	ordered_Spar_5	91036	91104	-	0	6_polymorphic
iORF_8576	UTM6	SpB	1	9	ordered_Spar_5	91043	91051	+	0	6_polymorphic
iORF_8577	UTM6	SpB	0	42	ordered_Spar_5	91043	91084	+	0	6_polymorphic
iORF_8578	UTM6	SpB	1	57	ordered_Spar_5	91048	91104	-	0	6_polymorphic
iORF_8579	UTM6	SpB	0	30	ordered_Spar_5	91055	91084	+	0	6_polymorphic
iORF_8580	UTM6	SpB	0	24	ordered_Spar_5	91081	91104	-	0	6_polymorphic
iORF_8581	UTM6	SpB	0	36	ordered_Spar_5	91098	91133	+	2	5_SpeGroup
iORF_8584	UTM6	SpB	1	48	ordered_Spar_5	91103	91150	+	2	5_SpeGroup
iORF_8585	UTM6	SpB	1	9	ordered_Spar_5	91111	91119	-	0	6_polymorphic
iORF_8586	UTM6	SpB	0	63	ordered_Spar_5	91111	91173	-	2	4_divergent
iORF_8589	UTM6	SpB	1	42	ordered_Spar_5	91147	91188	+	0	3_pPar
iORF_8590	UTM6	SpB	1	12	ordered_Spar_5	91162	91173	-	0	5_SpeGroup
iORF_8591	UTM6	SpB	1	30	ordered_Spar_5	91172	91201	+	0	4_divergent
iORF_8592	UTM6	SpB	1	24	ordered_Spar_5	91185	91208	-	0	4_divergent
iORF_8595	UTM6	SpB	0	21	ordered_Spar_5	91207	91227	+	0	6_polymorphic
iORF_8596	UTM6	SpB	1	33	ordered_Spar_5	91207	91239	+	0	6_polymorphic
iORF_8597	UTM6	SpB	0	24	ordered_Spar_5	91216	91239	+	0	5_SpeGroup
iORF_8599	UTM6	SpB	1	18	ordered_Spar_5	91229	91246	-	0	4_divergent
iORF_8603	UTM6	SpB	1	57	ordered_Spar_5	91275	91331	-	0	4_divergent
iORF_8604	UTM6	SpB	0	78	ordered_Spar_5	91275	91352	-	2	5_SpeGroup
iORF_8606	UTM6	SpB	1	21	ordered_Spar_5	91292	91312	+	0	4_divergent
iORF_8610	UTM6	SpB	1	9	ordered_Spar_5	91340	91348	-	0	4_divergent
iORF_8611	UTM6	SpB	0	66	ordered_Spar_5	91349	91414	-	0	5_SpeGroup
iORF_8617	UTM6	SpB	1	99	ordered_Spar_5	91362	91460	+	0	5_SpeGroup
iORF_8618	UTM6	SpB	0	100	ordered_Spar_5	91362	91461	+	0	5_SpeGroup
iORF_8622	UTM6	SpB	1	204	ordered_Spar_5	91405	91608	-	4	5_SpeGroup
iORF_8624	UTM6	SpB	0	151	ordered_Spar_5	91425	91575	-	4	5_SpeGroup
iORF_8625	UTM6	SpB	0	10	ordered_Spar_5	91457	91466	+	0	7_ancest
iORF_8626	UTM6	SpB	0	13	ordered_Spar_5	91457	91469	+	0	5_SpeGroup
iORF_8627	UTM6	SpB	1	87	ordered_Spar_5	91457	91543	+	4	5_SpeGroup
iORF_8628	UTM6	SpB	0	97	ordered_Spar_5	91479	91575	-	4	5_SpeGroup
iORF_8638	UTM6	SpB	0	77	ordered_Spar_5	91532	91608	-	1	4_divergent
iORF_8639	UTM6	SpB	1	108	ordered_Spar_5	91532	91639	-	1	6_polymorphic
iORF_8642	UTM6	SpB	0	68	ordered_Spar_5	91572	91639	-	0	4_divergent
iORF_8643	UTM6	SpB	1	45	ordered_Spar_5	91576	91620	+	0	5_SpeGroup
iORF_8645	UTM6	SpB	0	45	ordered_Spar_5	91595	91639	-	0	6_polymorphic
iORF_8647	UTM6	SpB	0	27	ordered_Spar_5	91673	91699	-	0	5_SpeGroup
iORF_8664	UTM6	SpB	1	15	ordered_Spar_5	97549	97563	+	0	1_conserved
iORF_8666	UTM6	SpB	1	72	ordered_Spar_5	97553	97624	+	0	4_divergent
iORF_8667	UTM6	SpB	0	142	ordered_Spar_5	97555	97696	-	8	5_SpeGroup
iORF_8672	UTM6	SpB	1	66	ordered_Spar_5	97602	97667	-	6	1_conserved
iORF_8675	UTM6	SpB	1	108	ordered_Spar_5	97624	97731	+	9	3_pPar
iORF_8663	UTM6	SpB	0	57	ordered_Spar_5	97673	97729	-	3	4_divergent
iORF_8690	UTM6	SpB	0	30	ordered_Spar_5	101069	101098	+	1	5_SpeGroup
iORF_8695	UTM6	SpB	1	27	ordered_Spar_5	101072	101098	+	1	4_divergent
iORF_8701	UTM6	SpB	0	18	ordered_Spar_5	101076	101093	+	1	4_divergent
iORF_8691	UTM6	SpB	0	45	ordered_Spar_5	101110	101154	-	0	5_SpeGroup
iORF_8692	UTM6	SpB	0	78	ordered_Spar_5	101117	101194	-	0	4_divergent
iORF_8693	UTM6	SpB	1	78	ordered_Spar_5	101117	101194	-	2	5_SpeGroup
iORF_8697	UTM6	SpB	1	42	ordered_Spar_5	101135	101176	+	0	3_pPar
iORF_8709	UTM6	SpB	0	33	ordered_Spar_5	102108	102140	-	0	5_SpeGroup
iORF_8718	UTM6	SpB	0	111	ordered_Spar_5	102117	102227	-	0	4_divergent
iORF_8719	UTM6	SpB	1	24	ordered_Spar_5	102117	102140	-	0	5_SpeGroup
iORF_8723	UTM6	SpB	1	54	ordered_Spar_5	102122	102175	-	0	3_pPar
iORF_8725	UTM6	SpB	1	63	ordered_Spar_5	102127	102189	+	0	3_pPar
iORF_8703	UTM6	SpB	1	36	ordered_Spar_5	102192	102227	-	0	4_divergent
iORF_8704	UTM6	SpB	1	12	ordered_Spar_5	102196	102207	+	0	4_divergent
iORF_8767	UTM6	SpB	1	219	ordered_Spar_5	103123	103341	-	5	3_pPar
iORF_8768	UTM6	SpB	1	57	ordered_Spar_5	103131	103187	-	1	3_pPar
iORF_8778	UTM6	SpB	1	135	ordered_Spar_5	103154	103288	-	3	3_pPar
iORF_8728	UTM6	SpB	1	30	ordered_Spar_5	103176	103205	+	3	1_conserved
iORF_8740	UTM6	SpB	1	27	ordered_Spar_5	103186	103212	+	3	1_conserved
iORF_8747	UTM6	SpB	1	156	ordered_Spar_5	103219	103374	+	1	5_SpeGroup
iORF_8748	UTM6	SpB	0	172	ordered_Spar_5	103219	103390	+	1	4_divergent
iORF_8756	UTM6	SpB	1	51	ordered_Spar_5	103412	103462	-	2	3_pPar
iORF_8760	UTM6	SpB	0	18	ordered_Spar_5	103499	103516	-	0	5_SpeGroup
iORF_8761	UTM6	SpB	1	39	ordered_Spar_5	103499	103537	-	0	4_divergent
iORF_8782	UTM6	SpB	1	105	ordered_Spar_5	104045	104149	+	1	5_SpeGroup
iORF_8731	UTM6	SpB	0	9	ordered_Spar_5	104206	104214	+	0	4_divergent
iORF_8733	UTM6	SpB	1	18	ordered_Spar_5	104234	104251	+	0	4_divergent
iORF_8734	UTM6	SpB	1	57	ordered_Spar_5	104238	104294	-	0	3_pPar
iORF_8735	UTM6	SpB	1	27	ordered_Spar_5	104248	104274	+	0	5_SpeGroup
iORF_8737	UTM6	SpB	0	120	ordered_Spar_5	104248	104367	+	0	5_SpeGroup
iORF_8738	UTM6	SpB	0	117	ordered_Spar_5	104251	104367	+	0	5_SpeGroup
iORF_8739	UTM6	SpB	1	24	ordered_Spar_5	104260	104283	-	0	3_pPar
iORF_8741	UTM6	SpB	1	102	ordered_Spar_5	104291	104392	-	2	3_pPar
iORF_8744	UTM6	SpB	1	45	ordered_Spar_5	104338	104382	-	2	3_pPar
iORF_8801	UTM6	SpB	1	87	ordered_Spar_5	106974	107060	-	1	3_pPar
iORF_8811	UTM6	SpB	1	60	ordered_Spar_5	107014	107073	+	0	3_pPar
iORF_8787	UTM6	SpB	0	160	ordered_Spar_5	107086	107245	+	3	7_ancest
iORF_8788	UTM6	SpB	0	173	ordered_Spar_5	107086	107258	+	3	5_SpeGroup
iORF_8789	UTM6	SpB	1	24	ordered_Spar_5	107107	107130	-	0	3_pPar
iORF_8790	UTM6	SpB	0	30	ordered_Spar_5	107120	107149	-	0	4_divergent
iORF_8791	UTM6	SpB	1	39	ordered_Spar_5	107120	107158	-	0	4_divergent
iORF_8793	UTM6	SpB	1	9	ordered_Spar_5	107162	107170	-	0	6_polymorphic
iORF_8794	UTM6	SpB	0	131	ordered_Spar_5	107162	107292	-	3	6_polymorphic
iORF_8796	UTM6	SpB	1	75	ordered_Spar_5	107164	107238	+	3	6_polymorphic
iORF_8797	UTM6	SpB	0	82	ordered_Spar_5	107164	107245	+	3	6_polymorphic
iORF_8798	UTM6	SpB	0	95	ordered_Spar_5	107164	107258	+	3	6_polymorphic
iORF_8799	UTM6	SpB	0	118	ordered_Spar_5	107175	107292	-	0	6_polymorphic
iORF_8800	UTM6	SpB	1	81	ordered_Spar_5	107212	107292	-	0	6_polymorphic
iORF_8802	UTM6	SpB	1	57	ordered_Spar_5	107282	107338	+	0	3_pPar
iORF_8804	UTM6	SpB	0	30	ordered_Spar_5	107314	107343	-	0	5_SpeGroup
iORF_8807	UTM6	SpB	1	9	ordered_Spar_5	107335	107343	-	0	4_divergent
iORF_8848	UTM6	SpB	0	9	ordered_Spar_5	113899	113907	+	0	5_SpeGroup
iORF_8852	UTM6	SpB	0	163	ordered_Spar_5	113946	114108	+	9	6_polymorphic
iORF_8853	UTM6	SpB	0	167	ordered_Spar_5	113946	114112	+	9	5_SpeGroup
iORF_8854	UTM6	SpB	1	198	ordered_Spar_5	113946	114143	+	9	6_polymorphic
iORF_8856	UTM6	SpB	1	42	ordered_Spar_5	113960	114001	+	6	6_polymorphic
iORF_8857	UTM6	SpB	0	12	ordered_Spar_5	113990	114001	+	0	6_polymorphic
iORF_8858	UTM6	SpB	1	18	ordered_Spar_5	113995	114012	+	1	5_SpeGroup
iORF_8862	UTM6	SpB	1	18	ordered_Spar_5	114036	114053	-	0	3_pPar
iORF_8865	UTM6	SpB	1	12	ordered_Spar_5	114070	114081	-	0	4_divergent
iORF_8875	UTM6	SpB	1	54	ordered_Spar_5	114211	114264	+	4	6_polymorphic
iORF_8877	UTM6	SpB	1	87	ordered_Spar_5	114217	114303	-	0	3_pPar
iORF_8878	UTM6	SpB	1	87	ordered_Spar_5	114219	114305	+	0	6_polymorphic
iORF_8937	UTM6	SpB	1	45	ordered_Spar_5	144763	144807	+	0	3_pPar
iORF_8969	UTM6	SpB	0	33	ordered_Spar_5	144812	144844	+	1	5_SpeGroup
iORF_8973	UTM6	SpB	1	12	ordered_Spar_5	144812	144823	+	0	4_divergent
iORF_8982	UTM6	SpB	0	51	ordered_Spar_5	144820	144870	+	1	5_SpeGroup
iORF_8909	UTM6	SpB	1	12	ordered_Spar_5	144874	144885	-	0	1_conserved
iORF_8915	UTM6	SpB	1	12	ordered_Spar_5	144903	144914	-	0	1_conserved
iORF_8920	UTM6	SpB	1	45	ordered_Spar_5	144913	144957	+	0	1_conserved
iORF_8936	UTM6	SpB	1	9	ordered_Spar_5	145025	145033	-	0	1_conserved
iORF_8938	UTM6	SpB	1	12	ordered_Spar_5	145088	145099	-	0	1_conserved
iORF_8941	UTM6	SpB	0	21	ordered_Spar_5	145192	145212	+	0	5_SpeGroup
iORF_8943	UTM6	SpB	0	65	ordered_Spar_5	145192	145256	+	3	5_SpeGroup
iORF_8947	UTM6	SpB	0	20	ordered_Spar_5	145212	145231	+	1	5_SpeGroup
iORF_8897	UTM6	SpB	1	60	ordered_Spar_5	145972	146031	-	0	4_divergent
iORF_8898	UTM6	SpB	1	12	ordered_Spar_5	145974	145985	+	0	4_divergent
iORF_8899	UTM6	SpB	0	9	ordered_Spar_5	145977	145985	+	0	5_SpeGroup
iORF_8905	UTM6	SpB	0	115	ordered_Spar_5	146030	146144	+	1	6_polymorphic
iORF_8907	UTM6	SpB	1	9	ordered_Spar_5	146043	146051	+	0	1_conserved
iORF_8910	UTM6	SpB	0	96	ordered_Spar_5	146116	146211	-	0	6_polymorphic
iORF_8911	UTM6	SpB	1	15	ordered_Spar_5	146197	146211	-	0	6_polymorphic
iORF_8912	UTM6	SpB	1	42	ordered_Spar_5	146228	146269	-	1	3_pPar
iORF_8914	UTM6	SpB	1	39	ordered_Spar_5	146392	146430	+	0	3_pPar
iORF_8917	UTM6	SpB	1	24	ordered_Spar_5	146418	146441	-	0	1_conserved
iORF_8918	UTM6	SpB	0	12	ordered_Spar_5	146443	146454	-	0	6_polymorphic
iORF_8919	UTM6	SpB	1	9	ordered_Spar_5	146486	146494	-	0	1_conserved
iORF_8921	UTM6	SpB	0	72	ordered_Spar_5	146511	146582	-	0	4_divergent
iORF_8922	UTM6	SpB	1	93	ordered_Spar_5	146543	146635	-	0	4_divergent
iORF_8923	UTM6	SpB	1	69	ordered_Spar_5	146699	146767	-	1	5_SpeGroup
iORF_8925	UTM6	SpB	0	147	ordered_Spar_5	146699	146845	-	2	7_ancest
iORF_8926	UTM6	SpB	1	42	ordered_Spar_5	146703	146744	-	1	5_SpeGroup
iORF_8927	UTM6	SpB	0	65	ordered_Spar_5	146703	146767	-	1	4_divergent
iORF_8929	UTM6	SpB	0	26	ordered_Spar_5	146719	146744	-	1	5_SpeGroup
iORF_8933	UTM6	SpB	0	70	ordered_Spar_5	146776	146845	-	0	5_SpeGroup
iORF_8934	UTM6	SpB	1	24	ordered_Spar_5	146800	146823	-	0	3_pPar
iORF_9034	UTM6	SpB	0	21	ordered_Spar_5	148936	148956	-	0	5_SpeGroup
iORF_9035	UTM6	SpB	1	60	ordered_Spar_5	148938	148997	+	0	1_conserved
iORF_9037	UTM6	SpB	1	12	ordered_Spar_5	148945	148956	-	0	4_divergent
iORF_8997	UTM6	SpB	1	12	ordered_Spar_5	148990	149001	-	0	1_conserved
iORF_8998	UTM6	SpB	1	24	ordered_Spar_5	148998	149021	-	0	4_divergent
iORF_9000	UTM6	SpB	0	117	ordered_Spar_5	148998	149114	-	0	5_SpeGroup
iORF_9002	UTM6	SpB	0	78	ordered_Spar_5	149000	149077	+	0	5_SpeGroup
iORF_9003	UTM6	SpB	0	117	ordered_Spar_5	149000	149116	+	0	5_SpeGroup
iORF_9004	UTM6	SpB	1	132	ordered_Spar_5	149000	149131	+	2	5_SpeGroup
iORF_9005	UTM6	SpB	0	149	ordered_Spar_5	149000	149148	+	2	7_ancest
iORF_9006	UTM6	SpB	1	30	ordered_Spar_5	149026	149055	-	0	3_pPar
iORF_9009	UTM6	SpB	1	33	ordered_Spar_5	149028	149060	+	0	3_pPar
iORF_9010	UTM6	SpB	0	182	ordered_Spar_5	149055	149236	-	5	7_ancest
iORF_9011	UTM6	SpB	0	24	ordered_Spar_5	149072	149095	-	0	4_divergent
iORF_9012	UTM6	SpB	1	12	ordered_Spar_5	149084	149095	-	0	5_SpeGroup
iORF_9013	UTM6	SpB	1	63	ordered_Spar_5	149086	149148	+	2	5_SpeGroup
iORF_9014	UTM6	SpB	0	36	ordered_Spar_5	149089	149124	-	2	5_SpeGroup
iORF_9017	UTM6	SpB	1	129	ordered_Spar_5	149108	149236	-	5	6_polymorphic
iORF_9021	UTM6	SpB	0	124	ordered_Spar_5	149113	149236	-	5	5_SpeGroup
iORF_9023	UTM6	SpB	1	78	ordered_Spar_5	149115	149192	+	4	4_divergent
iORF_9026	UTM6	SpB	0	60	ordered_Spar_5	149133	149192	+	2	5_SpeGroup
iORF_9027	UTM6	SpB	0	85	ordered_Spar_5	149152	149236	-	3	6_polymorphic
iORF_9028	UTM6	SpB	0	138	ordered_Spar_5	149157	149294	-	3	6_polymorphic
iORF_9030	UTM6	SpB	0	16	ordered_Spar_5	149197	149212	+	0	6_polymorphic
iORF_9031	UTM6	SpB	1	27	ordered_Spar_5	149242	149268	-	0	3_pPar
iORF_9033	UTM6	SpB	1	30	ordered_Spar_5	149265	149294	-	0	6_polymorphic
iORF_9086	UTM6	SpB	1	45	ordered_Spar_5	150329	150373	+	0	3_pPar
iORF_9045	UTM6	SpB	0	14	ordered_Spar_5	150419	150432	+	0	5_SpeGroup
iORF_9046	UTM6	SpB	1	30	ordered_Spar_5	150419	150448	+	0	5_SpeGroup
iORF_9047	UTM6	SpB	0	56	ordered_Spar_5	150419	150474	+	2	5_SpeGroup
iORF_9048	UTM6	SpB	0	57	ordered_Spar_5	150419	150475	+	2	7_ancest
iORF_9060	UTM6	SpB	0	82	ordered_Spar_5	150441	150522	-	3	5_SpeGroup
iORF_9061	UTM6	SpB	0	71	ordered_Spar_5	150445	150515	-	3	6_polymorphic
iORF_9062	UTM6	SpB	0	171	ordered_Spar_5	150445	150615	-	7	6_polymorphic
iORF_9066	UTM6	SpB	0	67	ordered_Spar_5	150449	150515	-	3	6_polymorphic
iORF_9067	UTM6	SpB	0	21	ordered_Spar_5	150451	150471	+	1	6_polymorphic
iORF_9073	UTM6	SpB	1	57	ordered_Spar_5	150459	150515	-	3	5_SpeGroup
iORF_9080	UTM6	SpB	0	14	ordered_Spar_5	150461	150474	+	1	6_polymorphic
iORF_9081	UTM6	SpB	1	15	ordered_Spar_5	150461	150475	+	1	6_polymorphic
iORF_9096	UTM6	SpB	0	47	ordered_Spar_5	150478	150524	+	1	7_ancest
iORF_9097	UTM6	SpB	1	123	ordered_Spar_5	150478	150600	+	5	6_polymorphic
iORF_9121	UTM6	SpB	0	42	ordered_Spar_5	150514	150555	+	0	5_SpeGroup
iORF_9122	UTM6	SpB	0	90	ordered_Spar_5	150514	150603	+	4	7_ancest
iORF_9123	UTM6	SpB	0	107	ordered_Spar_5	150514	150620	+	4	6_polymorphic
iORF_9129	UTM6	SpB	0	42	ordered_Spar_5	150521	150562	+	0	5_SpeGroup
iORF_9137	UTM6	SpB	1	9	ordered_Spar_5	150552	150560	-	0	3_pPar
iORF_9138	UTM6	SpB	0	93	ordered_Spar_5	150552	150644	-	4	7_ancest
iORF_9141	UTM6	SpB	0	62	ordered_Spar_5	150559	150620	+	4	5_SpeGroup
iORF_9151	UTM6	SpB	1	39	ordered_Spar_5	150577	150615	-	3	6_polymorphic
iORF_9178	UTM6	SpB	0	23	ordered_Spar_5	150593	150615	-	1	5_SpeGroup
iORF_9220	UTM6	SpB	1	21	ordered_Spar_5	150757	150777	+	1	3_pPar
iORF_9221	UTM6	SpB	1	30	ordered_Spar_5	150760	150789	-	1	3_pPar
iORF_9222	UTM6	SpB	1	39	ordered_Spar_5	150774	150812	-	0	3_pPar
iORF_9225	UTM6	SpB	1	27	ordered_Spar_5	150790	150816	-	0	4_divergent
iORF_9226	UTM6	SpB	0	36	ordered_Spar_5	150790	150825	-	0	5_SpeGroup
iORF_9228	UTM6	SpB	1	33	ordered_Spar_5	150817	150849	+	0	4_divergent
iORF_9075	UTM6	SpB	0	9	ordered_Spar_5	151717	151725	+	0	6_polymorphic
iORF_9077	UTM6	SpB	1	81	ordered_Spar_5	151717	151797	+	0	6_polymorphic
iORF_9078	UTM6	SpB	1	36	ordered_Spar_5	151726	151761	-	0	3_pPar
iORF_9149	UTM6	SpB	1	9	ordered_Spar_5	152917	152925	+	0	3_pPar
iORF_9150	UTM6	SpB	1	45	ordered_Spar_5	152920	152964	-	0	4_divergent
iORF_9154	UTM6	SpB	1	87	ordered_Spar_5	152933	153019	-	0	5_SpeGroup
iORF_9156	UTM6	SpB	0	41	ordered_Spar_5	152948	152988	+	0	5_SpeGroup
iORF_9170	UTM6	SpB	0	18	ordered_Spar_5	153066	153083	-	0	4_divergent
iORF_9171	UTM6	SpB	1	15	ordered_Spar_5	153073	153087	-	0	6_polymorphic
iORF_9172	UTM6	SpB	0	18	ordered_Spar_5	153073	153090	-	0	6_polymorphic
iORF_9205	UTM6	SpB	0	34	ordered_Spar_5	153569	153602	-	0	5_SpeGroup
iORF_9206	UTM6	SpB	1	30	ordered_Spar_5	153573	153602	-	0	4_divergent
iORF_9207	UTM6	SpB	1	21	ordered_Spar_5	153616	153636	-	0	1_conserved
iORF_9208	UTM6	SpB	0	39	ordered_Spar_5	153618	153656	+	0	5_SpeGroup
iORF_9209	UTM6	SpB	1	27	ordered_Spar_5	153624	153650	-	0	3_pPar
iORF_9210	UTM6	SpB	1	15	ordered_Spar_5	153628	153642	+	0	3_pPar
iORF_9212	UTM6	SpB	0	9	ordered_Spar_5	153653	153661	+	0	5_SpeGroup
iORF_9285	UTM6	SpB	1	51	ordered_Spar_5	155006	155056	+	5	3_pPar
iORF_9266	UTM6	SpB	1	87	ordered_Spar_5	155070	155156	-	1	4_divergent
iORF_9267	UTM6	SpB	0	12	ordered_Spar_5	155075	155086	+	0	6_polymorphic
iORF_9268	UTM6	SpB	1	27	ordered_Spar_5	155086	155112	+	0	4_divergent
iORF_9269	UTM6	SpB	0	53	ordered_Spar_5	155104	155156	-	1	7_ancest
iORF_9270	UTM6	SpB	1	60	ordered_Spar_5	155104	155163	-	1	4_divergent
iORF_9271	UTM6	SpB	0	86	ordered_Spar_5	155112	155197	+	1	5_SpeGroup
iORF_9272	UTM6	SpB	1	96	ordered_Spar_5	155112	155207	+	1	4_divergent
iORF_9273	UTM6	SpB	0	47	ordered_Spar_5	155117	155163	-	1	5_SpeGroup
iORF_9274	UTM6	SpB	1	75	ordered_Spar_5	155117	155191	-	1	4_divergent
iORF_9275	UTM6	SpB	1	9	ordered_Spar_5	155119	155127	+	0	3_pPar
iORF_9276	UTM6	SpB	0	21	ordered_Spar_5	155155	155175	+	1	6_polymorphic
iORF_9277	UTM6	SpB	1	30	ordered_Spar_5	155155	155184	+	1	6_polymorphic
iORF_9278	UTM6	SpB	0	20	ordered_Spar_5	155156	155175	+	1	5_SpeGroup
iORF_9280	UTM6	SpB	1	39	ordered_Spar_5	155181	155219	-	0	6_polymorphic
iORF_9281	UTM6	SpB	0	42	ordered_Spar_5	155181	155222	-	0	6_polymorphic
iORF_9283	UTM6	SpB	0	31	ordered_Spar_5	155192	155222	-	0	5_SpeGroup
iORF_9408	UTM6	SpB	1	36	ordered_Spar_5	155941	155976	+	0	3_pPar
iORF_9481	UTM6	SpB	0	174	ordered_Spar_5	155973	156146	-	3	5_SpeGroup
iORF_9482	UTM6	SpB	1	45	ordered_Spar_5	155973	156017	-	1	6_polymorphic
iORF_9521	UTM6	SpB	0	18	ordered_Spar_5	156017	156034	-	1	6_polymorphic
iORF_9303	UTM6	SpB	0	73	ordered_Spar_5	156027	156099	-	1	6_polymorphic
iORF_9304	UTM6	SpB	1	120	ordered_Spar_5	156027	156146	-	1	6_polymorphic
iORF_9311	UTM6	SpB	1	66	ordered_Spar_5	156034	156099	-	1	6_polymorphic
iORF_9315	UTM6	SpB	1	48	ordered_Spar_5	156037	156084	+	1	6_polymorphic
iORF_9316	UTM6	SpB	0	52	ordered_Spar_5	156037	156088	+	1	6_polymorphic
iORF_9319	UTM6	SpB	0	54	ordered_Spar_5	156046	156099	-	1	7_ancest
iORF_9324	UTM6	SpB	0	97	ordered_Spar_5	156050	156146	-	1	6_polymorphic
iORF_9338	UTM6	SpB	0	42	ordered_Spar_5	156058	156099	-	0	5_SpeGroup
iORF_9351	UTM6	SpB	1	12	ordered_Spar_5	156077	156088	+	0	6_polymorphic
iORF_9374	UTM6	SpB	0	18	ordered_Spar_5	156098	156115	+	0	5_SpeGroup
iORF_9383	UTM6	SpB	0	43	ordered_Spar_5	156104	156146	-	0	6_polymorphic
iORF_9404	UTM6	SpB	0	39	ordered_Spar_5	156118	156156	-	0	5_SpeGroup
iORF_9411	UTM6	SpB	0	43	ordered_Spar_5	156128	156170	-	2	5_SpeGroup
iORF_9412	UTM6	SpB	1	39	ordered_Spar_5	156135	156173	+	2	4_divergent
iORF_9435	UTM6	SpB	0	28	ordered_Spar_5	156156	156183	-	2	5_SpeGroup
iORF_9444	UTM6	SpB	1	21	ordered_Spar_5	156163	156183	-	2	5_SpeGroup
iORF_9462	UTM6	SpB	1	96	ordered_Spar_5	156216	156311	-	15	6_polymorphic
iORF_9469	UTM6	SpB	0	75	ordered_Spar_5	156252	156326	+	11	6_polymorphic
iORF_9472	UTM6	SpB	0	21	ordered_Spar_5	156265	156285	+	0	6_polymorphic
iORF_9474	UTM6	SpB	0	21	ordered_Spar_5	156278	156298	-	0	6_polymorphic
iORF_9347	UTM6	SpB	0	181	ordered_Spar_5	157217	157397	+	10	5_SpeGroup
iORF_9352	UTM6	SpB	0	16	ordered_Spar_5	157334	157349	+	2	5_SpeGroup
iORF_9353	UTM6	SpB	0	89	ordered_Spar_5	157334	157422	+	6	7_ancest
iORF_9354	UTM6	SpB	1	120	ordered_Spar_5	157334	157453	+	7	4_divergent
iORF_9359	UTM6	SpB	0	63	ordered_Spar_5	157377	157439	+	5	5_SpeGroup
iORF_9360	UTM6	SpB	1	255	ordered_Spar_5	157394	157648	-	9	6_polymorphic
iORF_9363	UTM6	SpB	0	74	ordered_Spar_5	157403	157476	+	5	4_divergent
iORF_9365	UTM6	SpB	0	35	ordered_Spar_5	157419	157453	+	1	5_SpeGroup
iORF_9366	UTM6	SpB	1	123	ordered_Spar_5	157419	157541	+	2	4_divergent
iORF_9371	UTM6	SpB	1	27	ordered_Spar_5	157480	157506	+	1	4_divergent
iORF_9376	UTM6	SpB	1	15	ordered_Spar_5	157544	157558	+	0	3_pPar
iORF_9377	UTM6	SpB	1	36	ordered_Spar_5	157548	157583	+	0	3_pPar
iORF_9380	UTM6	SpB	1	39	ordered_Spar_5	157555	157593	+	0	3_pPar
iORF_9386	UTM6	SpB	0	53	ordered_Spar_5	157590	157642	+	3	4_divergent
iORF_9392	UTM6	SpB	0	9	ordered_Spar_5	157632	157640	-	0	5_SpeGroup
iORF_9403	UTM6	SpB	1	249	ordered_Spar_5	157687	157935	+	24	6_polymorphic
iORF_9409	UTM6	SpB	0	160	ordered_Spar_5	157785	157944	-	24	6_polymorphic
iORF_9415	UTM6	SpB	0	87	ordered_Spar_5	157858	157944	-	4	6_polymorphic
iORF_9417	UTM6	SpB	1	84	ordered_Spar_5	157861	157944	-	4	6_polymorphic
iORF_9418	UTM6	SpB	0	39	ordered_Spar_5	157902	157940	+	0	6_polymorphic
iORF_9419	UTM6	SpB	1	9	ordered_Spar_5	157932	157940	+	0	6_polymorphic
iORF_9420	UTM6	SpB	0	39	ordered_Spar_5	157937	157975	-	1	6_polymorphic
iORF_9425	UTM6	SpB	1	24	ordered_Spar_5	157952	157975	-	0	6_polymorphic
iORF_9432	UTM6	SpB	1	39	ordered_Spar_5	157994	158032	+	3	5_SpeGroup
iORF_9433	UTM6	SpB	0	184	ordered_Spar_5	157994	158177	+	3	6_polymorphic
iORF_9434	UTM6	SpB	0	205	ordered_Spar_5	157994	158198	+	3	6_polymorphic
iORF_9436	UTM6	SpB	0	51	ordered_Spar_5	158045	158095	-	0	4_divergent
iORF_9437	UTM6	SpB	1	72	ordered_Spar_5	158045	158116	-	0	4_divergent
iORF_9439	UTM6	SpB	1	96	ordered_Spar_5	158081	158176	+	0	6_polymorphic
iORF_9440	UTM6	SpB	0	97	ordered_Spar_5	158081	158177	+	0	5_SpeGroup
iORF_9442	UTM6	SpB	0	105	ordered_Spar_5	158081	158185	+	0	6_polymorphic
iORF_9443	UTM6	SpB	0	118	ordered_Spar_5	158081	158198	+	0	6_polymorphic
iORF_9445	UTM6	SpB	0	12	ordered_Spar_5	158105	158116	-	0	5_SpeGroup
iORF_9540	UTM6	SpB	0	42	ordered_Spar_5	160889	160930	-	0	4_divergent
iORF_9542	UTM6	SpB	1	42	ordered_Spar_5	160894	160935	+	0	3_pPar
iORF_9545	UTM6	SpB	0	39	ordered_Spar_5	160900	160938	-	0	4_divergent
iORF_9550	UTM6	SpB	1	12	ordered_Spar_5	160929	160940	+	0	5_SpeGroup
iORF_9563	UTM6	SpB	1	30	ordered_Spar_5	161002	161031	-	0	4_divergent
iORF_9574	UTM6	SpB	0	111	ordered_Spar_5	161110	161220	-	2	5_SpeGroup
iORF_9575	UTM6	SpB	0	193	ordered_Spar_5	161110	161302	-	5	6_polymorphic
iORF_9576	UTM6	SpB	0	76	ordered_Spar_5	161121	161196	-	0	6_polymorphic
iORF_9578	UTM6	SpB	1	69	ordered_Spar_5	161132	161200	+	0	6_polymorphic
iORF_9579	UTM6	SpB	0	79	ordered_Spar_5	161132	161210	+	0	6_polymorphic
iORF_9580	UTM6	SpB	0	177	ordered_Spar_5	161132	161308	+	3	6_polymorphic
iORF_9581	UTM6	SpB	1	150	ordered_Spar_5	161153	161302	-	3	6_polymorphic
iORF_9582	UTM6	SpB	0	12	ordered_Spar_5	161163	161174	-	0	5_SpeGroup
iORF_9584	UTM6	SpB	1	21	ordered_Spar_5	161190	161210	+	0	6_polymorphic
iORF_9586	UTM6	SpB	0	98	ordered_Spar_5	161205	161302	-	3	5_SpeGroup
iORF_9587	UTM6	SpB	0	20	ordered_Spar_5	161207	161226	+	1	5_SpeGroup
iORF_9588	UTM6	SpB	1	102	ordered_Spar_5	161207	161308	+	3	6_polymorphic
iORF_9590	UTM6	SpB	0	57	ordered_Spar_5	161223	161279	+	2	5_SpeGroup
iORF_9594	UTM6	SpB	0	33	ordered_Spar_5	161247	161279	+	0	5_SpeGroup
iORF_9595	UTM6	SpB	1	45	ordered_Spar_5	161247	161291	+	0	5_SpeGroup
iORF_9599	UTM6	SpB	1	33	ordered_Spar_5	161305	161337	-	1	5_SpeGroup
iORF_9601	UTM6	SpB	1	12	ordered_Spar_5	161312	161323	+	0	6_polymorphic
iORF_9602	UTM6	SpB	0	30	ordered_Spar_5	161312	161341	+	1	6_polymorphic
iORF_9603	UTM6	SpB	0	248	ordered_Spar_5	161312	161559	+	15	5_SpeGroup
iORF_9604	UTM6	SpB	0	15	ordered_Spar_5	161323	161337	-	1	4_divergent
iORF_9607	UTM6	SpB	0	152	ordered_Spar_5	161334	161485	-	3	5_SpeGroup
iORF_9610	UTM6	SpB	0	22	ordered_Spar_5	161364	161385	-	1	6_polymorphic
iORF_9611	UTM6	SpB	1	18	ordered_Spar_5	161368	161385	-	1	6_polymorphic
iORF_9614	UTM6	SpB	0	67	ordered_Spar_5	161386	161452	-	1	5_SpeGroup
iORF_9616	UTM6	SpB	1	9	ordered_Spar_5	161412	161420	+	1	3_pPar
iORF_9617	UTM6	SpB	0	47	ordered_Spar_5	161437	161483	-	1	5_SpeGroup
iORF_9618	UTM6	SpB	1	54	ordered_Spar_5	161442	161495	+	2	5_SpeGroup
iORF_9619	UTM6	SpB	0	78	ordered_Spar_5	161442	161519	+	2	7_ancest
iORF_9620	UTM6	SpB	1	84	ordered_Spar_5	161449	161532	-	2	4_divergent
iORF_9621	UTM6	SpB	1	33	ordered_Spar_5	161453	161485	-	1	5_SpeGroup
iORF_9622	UTM6	SpB	0	80	ordered_Spar_5	161453	161532	-	2	5_SpeGroup
iORF_9624	UTM6	SpB	0	182	ordered_Spar_5	161465	161646	+	18	6_polymorphic
iORF_9626	UTM6	SpB	0	51	ordered_Spar_5	161469	161519	+	2	5_SpeGroup
iORF_9629	UTM6	SpB	0	57	ordered_Spar_5	161534	161590	-	10	5_SpeGroup
iORF_9631	UTM6	SpB	1	30	ordered_Spar_5	161561	161590	-	0	4_divergent
iORF_9633	UTM6	SpB	0	36	ordered_Spar_5	161568	161603	-	0	6_polymorphic
iORF_9634	UTM6	SpB	1	15	ordered_Spar_5	161580	161594	+	0	5_SpeGroup
iORF_9524	UTM6	SpB	1	9	ordered_Spar_5	161638	161646	+	0	6_polymorphic
iORF_9525	UTM6	SpB	1	9	ordered_Spar_5	161643	161651	+	0	1_conserved
iORF_9528	UTM6	SpB	0	13	ordered_Spar_5	161657	161669	-	2	6_polymorphic
iORF_9529	UTM6	SpB	1	60	ordered_Spar_5	161669	161728	-	0	3_pPar
iORF_9697	UTM6	SpB	0	63	ordered_Spar_5	164056	164118	-	3	5_SpeGroup
iORF_9698	UTM6	SpB	1	66	ordered_Spar_5	164072	164137	+	1	6_polymorphic
iORF_9699	UTM6	SpB	0	87	ordered_Spar_5	164072	164158	+	1	6_polymorphic
iORF_9703	UTM6	SpB	0	137	ordered_Spar_5	164087	164223	-	4	5_SpeGroup
iORF_9706	UTM6	SpB	0	169	ordered_Spar_5	164121	164289	+	4	5_SpeGroup
iORF_9708	UTM6	SpB	1	90	ordered_Spar_5	164134	164223	-	3	5_SpeGroup
iORF_9710	UTM6	SpB	0	20	ordered_Spar_5	164204	164223	-	1	5_SpeGroup
iORF_9712	UTM6	SpB	0	112	ordered_Spar_5	164213	164324	-	1	6_polymorphic
iORF_9713	UTM6	SpB	0	131	ordered_Spar_5	164213	164343	-	1	5_SpeGroup
iORF_9714	UTM6	SpB	1	288	ordered_Spar_5	164213	164500	-	4	6_polymorphic
iORF_9715	UTM6	SpB	0	68	ordered_Spar_5	164222	164289	+	1	7_ancest
iORF_9716	UTM6	SpB	1	105	ordered_Spar_5	164222	164326	+	1	6_polymorphic
iORF_9717	UTM6	SpB	0	202	ordered_Spar_5	164222	164423	+	1	6_polymorphic
iORF_9718	UTM6	SpB	1	18	ordered_Spar_5	164227	164244	+	0	6_polymorphic
iORF_9719	UTM6	SpB	0	30	ordered_Spar_5	164227	164256	+	0	6_polymorphic
iORF_9722	UTM6	SpB	1	60	ordered_Spar_5	164265	164324	-	1	6_polymorphic
iORF_9723	UTM6	SpB	0	79	ordered_Spar_5	164265	164343	-	1	6_polymorphic
iORF_9724	UTM6	SpB	0	101	ordered_Spar_5	164265	164365	-	1	5_SpeGroup
iORF_9725	UTM6	SpB	0	236	ordered_Spar_5	164265	164500	-	4	7_ancest
iORF_9726	UTM6	SpB	0	38	ordered_Spar_5	164287	164324	-	1	5_SpeGroup
iORF_9727	UTM6	SpB	0	57	ordered_Spar_5	164287	164343	-	1	6_polymorphic
iORF_9728	UTM6	SpB	1	60	ordered_Spar_5	164287	164346	-	1	5_SpeGroup
iORF_9729	UTM6	SpB	0	214	ordered_Spar_5	164287	164500	-	4	6_polymorphic
iORF_9732	UTM6	SpB	0	39	ordered_Spar_5	164334	164372	-	0	5_SpeGroup
iORF_9733	UTM6	SpB	0	142	ordered_Spar_5	164334	164475	-	3	5_SpeGroup
iORF_9734	UTM6	SpB	1	30	ordered_Spar_5	164343	164372	-	0	5_SpeGroup
iORF_9735	UTM6	SpB	0	94	ordered_Spar_5	164364	164457	+	0	5_SpeGroup
iORF_9737	UTM6	SpB	0	153	ordered_Spar_5	164364	164516	+	3	7_ancest
iORF_9739	UTM6	SpB	1	27	ordered_Spar_5	164404	164430	+	0	3_pPar
iORF_9740	UTM6	SpB	1	63	ordered_Spar_5	164413	164475	-	3	6_polymorphic
iORF_9741	UTM6	SpB	0	88	ordered_Spar_5	164413	164500	-	3	5_SpeGroup
iORF_9742	UTM6	SpB	0	85	ordered_Spar_5	164432	164516	+	3	5_SpeGroup
iORF_9743	UTM6	SpB	1	27	ordered_Spar_5	164476	164502	+	0	4_divergent
iORF_9744	UTM6	SpB	1	27	ordered_Spar_5	164490	164516	+	0	4_divergent
iORF_9763	UTM6	SpB	0	100	ordered_Spar_5	165223	165322	+	1	6_polymorphic
iORF_9764	UTM6	SpB	0	103	ordered_Spar_5	165223	165325	+	1	6_polymorphic
iORF_9765	UTM6	SpB	0	148	ordered_Spar_5	165223	165370	+	1	6_polymorphic
iORF_9766	UTM6	SpB	1	174	ordered_Spar_5	165223	165396	+	1	6_polymorphic
iORF_9757	UTM6	SpB	0	143	ordered_Spar_5	165252	165394	-	0	6_polymorphic
iORF_9758	UTM6	SpB	1	48	ordered_Spar_5	165252	165299	-	0	6_polymorphic
iORF_9761	UTM6	SpB	0	110	ordered_Spar_5	165287	165396	+	0	5_SpeGroup
iORF_9762	UTM6	SpB	0	103	ordered_Spar_5	165292	165394	-	0	6_polymorphic
iORF_9767	UTM6	SpB	1	12	ordered_Spar_5	165312	165323	-	0	4_divergent
iORF_9768	UTM6	SpB	0	83	ordered_Spar_5	165312	165394	-	0	6_polymorphic
iORF_9747	UTM6	SpB	0	52	ordered_Spar_5	165319	165370	+	0	6_polymorphic
iORF_9748	UTM6	SpB	1	75	ordered_Spar_5	165320	165394	-	0	6_polymorphic
iORF_9750	UTM6	SpB	0	30	ordered_Spar_5	165367	165396	+	0	6_polymorphic
iORF_9753	UTM6	SpB	0	15	ordered_Spar_5	165393	165407	+	0	5_SpeGroup
iORF_9754	UTM6	SpB	1	45	ordered_Spar_5	165393	165437	+	1	4_divergent
iORF_9769	UTM6	SpB	1	21	ordered_Spar_5	167483	167503	-	0	6_polymorphic
iORF_9773	UTM6	SpB	1	39	ordered_Spar_5	167500	167538	-	1	5_SpeGroup
iORF_9776	UTM6	SpB	1	9	ordered_Spar_5	167566	167574	+	0	1_conserved
iORF_9777	UTM6	SpB	1	9	ordered_Spar_5	167571	167579	+	0	4_divergent
iORF_9778	UTM6	SpB	0	63	ordered_Spar_5	167580	167642	-	0	6_polymorphic
iORF_9779	UTM6	SpB	1	42	ordered_Spar_5	167601	167642	-	0	6_polymorphic
iORF_9827	UTM6	SpB	0	9	ordered_Spar_5	171085	171093	-	0	5_SpeGroup
iORF_9809	UTM6	SpB	1	12	ordered_Spar_5	171100	171111	+	0	1_conserved
iORF_9810	UTM6	SpB	1	51	ordered_Spar_5	171120	171170	-	0	3_pPar
iORF_9831	UTM6	SpB	1	30	ordered_Spar_5	171871	171900	+	1	3_pPar
iORF_9833	UTM6	SpB	0	29	ordered_Spar_5	171886	171914	-	1	5_SpeGroup
iORF_9834	UTM6	SpB	1	18	ordered_Spar_5	171897	171914	-	1	4_divergent
iORF_9835	UTM6	SpB	0	39	ordered_Spar_5	171907	171945	-	0	6_polymorphic
iORF_9836	UTM6	SpB	1	81	ordered_Spar_5	171907	171987	-	2	6_polymorphic
iORF_9837	UTM6	SpB	1	12	ordered_Spar_5	171914	171925	-	0	3_pPar
iORF_9841	UTM6	SpB	0	40	ordered_Spar_5	171948	171987	-	2	6_polymorphic
iORF_9843	UTM6	SpB	0	14	ordered_Spar_5	171956	171969	-	1	6_polymorphic
iORF_9844	UTM6	SpB	1	15	ordered_Spar_5	171956	171970	-	2	6_polymorphic
iORF_9845	UTM6	SpB	1	36	ordered_Spar_5	171986	172021	+	3	6_polymorphic
iORF_9848	UTM6	SpB	1	27	ordered_Spar_5	171992	172018	-	3	3_pPar
iORF_9849	UTM6	SpB	0	24	ordered_Spar_5	172002	172025	+	3	5_SpeGroup
iORF_9851	UTM6	SpB	0	48	ordered_Spar_5	172002	172049	+	3	6_polymorphic
iORF_9852	UTM6	SpB	1	39	ordered_Spar_5	172011	172049	+	3	6_polymorphic
iORF_9853	UTM6	SpB	1	15	ordered_Spar_5	172018	172032	-	0	3_pPar
iORF_9854	UTM6	SpB	1	24	ordered_Spar_5	172021	172044	+	0	6_polymorphic
iORF_9856	UTM6	SpB	1	15	ordered_Spar_5	172038	172052	-	0	4_divergent
iORF_9857	UTM6	SpB	0	30	ordered_Spar_5	172038	172067	-	0	5_SpeGroup
iORF_9858	UTM6	SpB	1	24	ordered_Spar_5	172046	172069	+	0	6_polymorphic
iORF_9859	UTM6	SpB	0	45	ordered_Spar_5	172046	172090	+	0	5_SpeGroup
iORF_9860	UTM6	SpB	1	81	ordered_Spar_5	172100	172180	-	0	3_pPar
iORF_9863	UTM6	SpB	0	36	ordered_Spar_5	172119	172154	-	0	5_SpeGroup
iORF_9882	UTM6	SpB	0	156	ordered_Spar_5	172563	172718	+	3	7_ancest
iORF_9883	UTM6	SpB	1	39	ordered_Spar_5	172563	172601	+	1	4_divergent
iORF_9885	UTM6	SpB	1	78	ordered_Spar_5	172585	172662	-	2	4_divergent
iORF_9886	UTM6	SpB	1	114	ordered_Spar_5	172598	172711	+	2	4_divergent
iORF_9888	UTM6	SpB	0	121	ordered_Spar_5	172598	172718	+	2	5_SpeGroup
iORF_9891	UTM6	SpB	0	49	ordered_Spar_5	172614	172662	-	1	5_SpeGroup
iORF_9892	UTM6	SpB	1	54	ordered_Spar_5	172614	172667	-	1	6_polymorphic
iORF_9893	UTM6	SpB	0	37	ordered_Spar_5	172631	172667	-	1	7_ancest
iORF_9898	UTM6	SpB	1	12	ordered_Spar_5	172697	172708	-	1	6_polymorphic
iORF_9912	UTM6	SpB	0	133	ordered_Spar_5	176808	176940	-	3	6_polymorphic
iORF_9913	UTM6	SpB	1	57	ordered_Spar_5	176808	176864	-	3	6_polymorphic
iORF_9916	UTM6	SpB	0	25	ordered_Spar_5	176840	176864	-	3	6_polymorphic
iORF_9918	UTM6	SpB	0	21	ordered_Spar_5	176863	176883	+	0	4_divergent
iORF_9919	UTM6	SpB	0	37	ordered_Spar_5	176863	176899	+	0	6_polymorphic
iORF_9920	UTM6	SpB	1	51	ordered_Spar_5	176863	176913	+	0	6_polymorphic
iORF_9899	UTM6	SpB	0	63	ordered_Spar_5	176878	176940	-	0	5_SpeGroup
iORF_9900	UTM6	SpB	0	30	ordered_Spar_5	176880	176909	+	0	5_SpeGroup
iORF_9901	UTM6	SpB	0	105	ordered_Spar_5	176880	176984	+	0	7_ancest
iORF_9904	UTM6	SpB	1	45	ordered_Spar_5	176896	176940	-	0	6_polymorphic
iORF_9905	UTM6	SpB	0	15	ordered_Spar_5	176899	176913	+	0	6_polymorphic
iORF_9906	UTM6	SpB	0	18	ordered_Spar_5	176925	176942	+	0	6_polymorphic
iORF_9907	UTM6	SpB	1	60	ordered_Spar_5	176925	176984	+	0	6_polymorphic
iORF_9908	UTM6	SpB	1	33	ordered_Spar_5	176939	176971	+	0	3_pPar
iORF_9909	UTM6	SpB	0	51	ordered_Spar_5	177018	177068	-	0	5_SpeGroup
iORF_9910	UTM6	SpB	1	54	ordered_Spar_5	177018	177071	-	0	4_divergent
iORF_9926	UTM6	SpB	0	43	ordered_Spar_5	177467	177509	-	0	6_polymorphic
iORF_9927	UTM6	SpB	1	30	ordered_Spar_5	177477	177506	+	0	6_polymorphic
iORF_9928	UTM6	SpB	0	49	ordered_Spar_5	177477	177525	+	0	6_polymorphic
iORF_9930	UTM6	SpB	1	12	ordered_Spar_5	177518	177529	+	0	1_conserved
iORF_9942	UTM6	SpB	0	89	ordered_Spar_5	178295	178383	+	1	7_ancest
iORF_9943	UTM6	SpB	0	144	ordered_Spar_5	178295	178438	+	1	5_SpeGroup
iORF_9944	UTM6	SpB	1	51	ordered_Spar_5	178295	178345	+	0	4_divergent
iORF_10023	UTM6	SpB	0	135	ordered_Spar_5	178308	178442	-	1	5_SpeGroup
iORF_10029	UTM6	SpB	1	78	ordered_Spar_5	178311	178388	+	1	4_divergent
iORF_10030	UTM6	SpB	0	138	ordered_Spar_5	178311	178448	+	1	5_SpeGroup
iORF_10047	UTM6	SpB	0	24	ordered_Spar_5	178333	178356	-	0	5_SpeGroup
iORF_10057	UTM6	SpB	1	15	ordered_Spar_5	178342	178356	-	0	4_divergent
iORF_10069	UTM6	SpB	0	44	ordered_Spar_5	178345	178388	+	1	5_SpeGroup
iORF_9935	UTM6	SpB	0	124	ordered_Spar_5	178389	178512	-	0	5_SpeGroup
iORF_9937	UTM6	SpB	1	18	ordered_Spar_5	178441	178458	+	0	3_pPar
iORF_9938	UTM6	SpB	1	84	ordered_Spar_5	178448	178531	+	0	3_pPar
iORF_9941	UTM6	SpB	1	39	ordered_Spar_5	178470	178508	+	0	3_pPar
iORF_9948	UTM6	SpB	1	114	ordered_Spar_5	178512	178625	-	1	3_pPar
iORF_10021	UTM6	SpB	1	57	ordered_Spar_5	178606	178662	-	1	6_polymorphic
iORF_10031	UTM6	SpB	0	18	ordered_Spar_5	178643	178660	+	0	5_SpeGroup
iORF_10061	UTM6	SpB	0	170	ordered_Spar_5	178920	179089	+	6	6_polymorphic
iORF_10062	UTM6	SpB	1	171	ordered_Spar_5	178920	179090	+	6	6_polymorphic
iORF_10063	UTM6	SpB	0	172	ordered_Spar_5	178920	179091	+	6	6_polymorphic
iORF_10064	UTM6	SpB	0	181	ordered_Spar_5	178920	179100	+	6	5_SpeGroup
iORF_10067	UTM6	SpB	1	60	ordered_Spar_5	178934	178993	-	2	6_polymorphic
iORF_10070	UTM6	SpB	1	18	ordered_Spar_5	178936	178953	+	2	6_polymorphic
iORF_10073	UTM6	SpB	1	33	ordered_Spar_5	178942	178974	-	2	6_polymorphic
iORF_10076	UTM6	SpB	0	123	ordered_Spar_5	178968	179090	+	4	6_polymorphic
iORF_10077	UTM6	SpB	1	45	ordered_Spar_5	178999	179043	-	0	4_divergent
iORF_10080	UTM6	SpB	0	39	ordered_Spar_5	179046	179084	-	0	6_polymorphic
iORF_10086	UTM6	SpB	0	53	ordered_Spar_5	179088	179140	-	1	5_SpeGroup
iORF_10089	UTM6	SpB	1	27	ordered_Spar_5	179114	179140	-	0	4_divergent
iORF_9950	UTM6	SpB	1	42	ordered_Spar_5	179331	179372	-	1	3_pPar
iORF_9951	UTM6	SpB	0	63	ordered_Spar_5	179333	179395	+	1	6_polymorphic
iORF_9952	UTM6	SpB	0	159	ordered_Spar_5	179333	179491	+	2	6_polymorphic
iORF_9953	UTM6	SpB	1	186	ordered_Spar_5	179333	179518	+	2	6_polymorphic
iORF_9956	UTM6	SpB	0	78	ordered_Spar_5	179340	179417	+	1	6_polymorphic
iORF_9957	UTM6	SpB	0	81	ordered_Spar_5	179340	179420	+	1	5_SpeGroup
iORF_9958	UTM6	SpB	1	99	ordered_Spar_5	179340	179438	+	1	6_polymorphic
iORF_9960	UTM6	SpB	1	12	ordered_Spar_5	179345	179356	-	0	1_conserved
iORF_9961	UTM6	SpB	0	74	ordered_Spar_5	179417	179490	+	1	6_polymorphic
iORF_9962	UTM6	SpB	0	102	ordered_Spar_5	179417	179518	+	1	6_polymorphic
iORF_9963	UTM6	SpB	0	233	ordered_Spar_5	179421	179653	-	1	6_polymorphic
iORF_9964	UTM6	SpB	0	97	ordered_Spar_5	179444	179540	-	1	6_polymorphic
iORF_9965	UTM6	SpB	1	132	ordered_Spar_5	179444	179575	-	1	5_SpeGroup
iORF_9967	UTM6	SpB	0	210	ordered_Spar_5	179444	179653	-	1	6_polymorphic
iORF_9968	UTM6	SpB	0	258	ordered_Spar_5	179444	179701	-	1	5_SpeGroup
iORF_9972	UTM6	SpB	0	97	ordered_Spar_5	179491	179587	+	0	6_polymorphic
iORF_9973	UTM6	SpB	1	132	ordered_Spar_5	179491	179622	+	0	6_polymorphic
iORF_9975	UTM6	SpB	1	18	ordered_Spar_5	179494	179511	-	0	3_pPar
iORF_9976	UTM6	SpB	1	9	ordered_Spar_5	179496	179504	+	0	4_divergent
iORF_9977	UTM6	SpB	0	54	ordered_Spar_5	179496	179549	+	0	5_SpeGroup
iORF_9979	UTM6	SpB	1	30	ordered_Spar_5	179511	179540	-	0	6_polymorphic
iORF_9980	UTM6	SpB	0	37	ordered_Spar_5	179511	179547	-	0	6_polymorphic
iORF_9981	UTM6	SpB	1	24	ordered_Spar_5	179524	179547	-	0	6_polymorphic
iORF_9982	UTM6	SpB	0	130	ordered_Spar_5	179524	179653	-	0	6_polymorphic
iORF_9983	UTM6	SpB	0	156	ordered_Spar_5	179524	179679	-	0	5_SpeGroup
iORF_9985	UTM6	SpB	0	84	ordered_Spar_5	179544	179627	-	0	6_polymorphic
iORF_9988	UTM6	SpB	0	108	ordered_Spar_5	179572	179679	-	0	7_ancest
iORF_9989	UTM6	SpB	1	51	ordered_Spar_5	179619	179669	+	0	3_pPar
iORF_9990	UTM6	SpB	1	27	ordered_Spar_5	179653	179679	-	0	4_divergent
iORF_9992	UTM6	SpB	0	131	ordered_Spar_5	179666	179796	+	0	6_polymorphic
iORF_9994	UTM6	SpB	0	324	ordered_Spar_5	179688	180011	-	0	6_polymorphic
iORF_9995	UTM6	SpB	1	111	ordered_Spar_5	179698	179808	-	0	6_polymorphic
iORF_9996	UTM6	SpB	1	171	ordered_Spar_5	179708	179878	-	0	6_polymorphic
iORF_9997	UTM6	SpB	0	158	ordered_Spar_5	179721	179878	-	0	6_polymorphic
iORF_9998	UTM6	SpB	1	291	ordered_Spar_5	179721	180011	-	0	6_polymorphic
iORF_9999	UTM6	SpB	1	36	ordered_Spar_5	179738	179773	+	0	6_polymorphic
iORF_10000	UTM6	SpB	0	9	ordered_Spar_5	179800	179808	-	0	6_polymorphic
iORF_10005	UTM6	SpB	0	42	ordered_Spar_5	179882	179923	-	0	6_polymorphic
iORF_10006	UTM6	SpB	1	9	ordered_Spar_5	179890	179898	-	0	1_conserved
iORF_10007	UTM6	SpB	1	51	ordered_Spar_5	179902	179952	-	0	1_conserved
iORF_10008	UTM6	SpB	1	21	ordered_Spar_5	179934	179954	+	0	1_conserved
iORF_10010	UTM6	SpB	0	87	ordered_Spar_5	179969	180055	-	0	6_polymorphic
iORF_10011	UTM6	SpB	1	249	ordered_Spar_5	179969	180217	-	1	6_polymorphic
iORF_10012	UTM6	SpB	0	228	ordered_Spar_5	179990	180217	-	1	6_polymorphic
iORF_10013	UTM6	SpB	1	96	ordered_Spar_5	179997	180092	+	0	6_polymorphic
iORF_10015	UTM6	SpB	1	39	ordered_Spar_5	180010	180048	+	0	6_polymorphic
iORF_10016	UTM6	SpB	1	63	ordered_Spar_5	180089	180151	+	0	3_pPar
iORF_10017	UTM6	SpB	1	144	ordered_Spar_5	180099	180242	+	1	3_pPar
iORF_10018	UTM6	SpB	0	78	ordered_Spar_5	180140	180217	-	1	6_polymorphic
iORF_10325	UTM6	SpB	1	99	ordered_Spar_5	183089	183187	-	1	4_divergent
iORF_10300	UTM6	SpB	0	57	ordered_Spar_5	183098	183154	-	0	6_polymorphic
iORF_10314	UTM6	SpB	1	27	ordered_Spar_5	183111	183137	+	0	3_pPar
iORF_10323	UTM6	SpB	0	29	ordered_Spar_5	183159	183187	-	1	5_SpeGroup
iORF_10324	UTM6	SpB	1	72	ordered_Spar_5	183159	183230	-	1	4_divergent
iORF_10327	UTM6	SpB	0	59	ordered_Spar_5	183172	183230	-	1	6_polymorphic
iORF_10328	UTM6	SpB	0	60	ordered_Spar_5	183172	183231	-	1	6_polymorphic
iORF_10295	UTM6	SpB	1	15	ordered_Spar_5	183203	183217	+	0	1_conserved
iORF_10297	UTM6	SpB	0	73	ordered_Spar_5	183243	183315	+	0	5_SpeGroup
iORF_10301	UTM6	SpB	1	15	ordered_Spar_5	183275	183289	+	0	4_divergent
iORF_10303	UTM6	SpB	1	27	ordered_Spar_5	183289	183315	+	0	4_divergent
iORF_10306	UTM6	SpB	0	83	ordered_Spar_5	183298	183380	-	1	5_SpeGroup
iORF_10308	UTM6	SpB	1	75	ordered_Spar_5	183332	183406	-	1	4_divergent
iORF_10309	UTM6	SpB	0	135	ordered_Spar_5	183332	183466	-	1	5_SpeGroup
iORF_10310	UTM6	SpB	1	15	ordered_Spar_5	183334	183348	+	0	1_conserved
iORF_10312	UTM6	SpB	1	15	ordered_Spar_5	183345	183359	+	0	6_polymorphic
iORF_10315	UTM6	SpB	0	12	ordered_Spar_5	183385	183396	+	1	5_SpeGroup
iORF_10316	UTM6	SpB	1	15	ordered_Spar_5	183398	183412	+	0	3_pPar
iORF_10318	UTM6	SpB	1	51	ordered_Spar_5	183418	183468	+	0	1_conserved
iORF_10335	UTM6	SpB	1	12	ordered_Spar_5	186950	186961	+	0	3_pPar
iORF_10340	UTM6	SpB	0	18	ordered_Spar_5	186973	186990	-	0	5_SpeGroup
iORF_10330	UTM6	SpB	0	20	ordered_Spar_5	187055	187074	+	0	5_SpeGroup
iORF_10331	UTM6	SpB	1	24	ordered_Spar_5	187055	187078	+	0	4_divergent
iORF_10332	UTM6	SpB	0	18	ordered_Spar_5	187071	187088	-	0	4_divergent
iORF_10334	UTM6	SpB	1	30	ordered_Spar_5	187088	187117	-	0	3_pPar
iORF_10338	UTM6	SpB	1	18	ordered_Spar_5	187114	187131	-	0	3_pPar
iORF_10375	UTM6	SpB	1	18	ordered_Spar_5	191415	191432	+	0	5_SpeGroup
iORF_10424	UTM6	SpB	1	21	ordered_Spar_5	191419	191439	-	0	4_divergent
iORF_10427	UTM6	SpB	0	72	ordered_Spar_5	191419	191490	-	1	5_SpeGroup
iORF_10438	UTM6	SpB	0	12	ordered_Spar_5	191421	191432	+	0	4_divergent
iORF_10414	UTM6	SpB	0	45	ordered_Spar_5	191453	191497	+	1	6_polymorphic
iORF_10434	UTM6	SpB	1	18	ordered_Spar_5	191480	191497	+	1	6_polymorphic
iORF_10387	UTM6	SpB	1	21	ordered_Spar_5	191554	191574	-	0	5_SpeGroup
iORF_10388	UTM6	SpB	0	48	ordered_Spar_5	191554	191601	-	0	5_SpeGroup
iORF_10390	UTM6	SpB	0	9	ordered_Spar_5	191556	191564	+	0	4_divergent
iORF_10391	UTM6	SpB	1	15	ordered_Spar_5	191556	191570	+	0	5_SpeGroup
iORF_10395	UTM6	SpB	0	39	ordered_Spar_5	191606	191644	-	4	4_divergent
iORF_10396	UTM6	SpB	1	30	ordered_Spar_5	191615	191644	-	0	4_divergent
iORF_10397	UTM6	SpB	1	18	ordered_Spar_5	191623	191640	-	0	1_conserved
iORF_10399	UTM6	SpB	1	15	ordered_Spar_5	191710	191724	+	0	4_divergent
iORF_10401	UTM6	SpB	1	54	ordered_Spar_5	191721	191774	-	2	5_SpeGroup
iORF_10402	UTM6	SpB	0	112	ordered_Spar_5	191721	191832	-	2	5_SpeGroup
iORF_10405	UTM6	SpB	0	24	ordered_Spar_5	191738	191761	-	0	6_polymorphic
iORF_10407	UTM6	SpB	0	27	ordered_Spar_5	191748	191774	-	0	5_SpeGroup
iORF_10417	UTM6	SpB	0	15	ordered_Spar_5	191814	191828	+	0	4_divergent
iORF_10445	UTM6	SpB	1	12	ordered_Spar_5	193207	193218	+	0	6_polymorphic
iORF_10446	UTM6	SpB	1	9	ordered_Spar_5	193237	193245	+	0	4_divergent
iORF_10447	UTM6	SpB	1	12	ordered_Spar_5	193269	193280	-	0	3_pPar
iORF_10460	UTM6	SpB	0	148	ordered_Spar_5	195571	195718	-	3	5_SpeGroup
iORF_10465	UTM6	SpB	0	113	ordered_Spar_5	195606	195718	-	2	6_polymorphic
iORF_10466	UTM6	SpB	0	42	ordered_Spar_5	195626	195667	-	1	6_polymorphic
iORF_10467	UTM6	SpB	1	93	ordered_Spar_5	195626	195718	-	2	6_polymorphic
iORF_10469	UTM6	SpB	1	12	ordered_Spar_5	195638	195649	+	1	3_pPar
iORF_10476	UTM6	SpB	1	9	ordered_Spar_5	195690	195698	-	0	1_conserved
iORF_10544	UTM6	SpB	0	12	ordered_Spar_5	198360	198371	-	0	4_divergent
iORF_10545	UTM6	SpB	1	24	ordered_Spar_5	198360	198383	-	0	4_divergent
iORF_10546	UTM6	SpB	0	26	ordered_Spar_5	198372	198397	+	1	5_SpeGroup
iORF_10547	UTM6	SpB	0	59	ordered_Spar_5	198372	198430	+	1	5_SpeGroup
iORF_10548	UTM6	SpB	1	63	ordered_Spar_5	198372	198434	+	1	5_SpeGroup
iORF_10552	UTM6	SpB	0	123	ordered_Spar_5	198380	198502	-	5	6_polymorphic
iORF_10509	UTM6	SpB	0	27	ordered_Spar_5	198446	198472	+	3	6_polymorphic
iORF_10511	UTM6	SpB	0	87	ordered_Spar_5	198446	198532	+	4	6_polymorphic
iORF_10513	UTM6	SpB	0	57	ordered_Spar_5	198476	198532	+	1	6_polymorphic
iORF_10515	UTM6	SpB	1	9	ordered_Spar_5	198534	198542	-	0	4_divergent
iORF_10516	UTM6	SpB	0	24	ordered_Spar_5	198541	198564	+	0	5_SpeGroup
iORF_10519	UTM6	SpB	1	36	ordered_Spar_5	198564	198599	+	2	6_polymorphic
iORF_10520	UTM6	SpB	0	57	ordered_Spar_5	198574	198630	-	6	5_SpeGroup
iORF_10527	UTM6	SpB	0	163	ordered_Spar_5	198621	198783	+	28	6_polymorphic
iORF_10528	UTM6	SpB	0	191	ordered_Spar_5	198621	198811	+	29	5_SpeGroup
iORF_10530	UTM6	SpB	0	35	ordered_Spar_5	198635	198669	+	1	6_polymorphic
iORF_10531	UTM6	SpB	0	12	ordered_Spar_5	198652	198663	-	0	6_polymorphic
iORF_10532	UTM6	SpB	1	45	ordered_Spar_5	198652	198696	-	0	6_polymorphic
iORF_10533	UTM6	SpB	0	64	ordered_Spar_5	198652	198715	-	0	5_SpeGroup
iORF_10534	UTM6	SpB	1	84	ordered_Spar_5	198662	198745	+	0	4_divergent
iORF_10535	UTM6	SpB	0	122	ordered_Spar_5	198662	198783	+	0	6_polymorphic
iORF_10536	UTM6	SpB	0	31	ordered_Spar_5	198666	198696	-	0	5_SpeGroup
iORF_10538	UTM6	SpB	0	143	ordered_Spar_5	198735	198877	-	2	6_polymorphic
iORF_10539	UTM6	SpB	1	126	ordered_Spar_5	198752	198877	-	2	5_SpeGroup
iORF_10543	UTM6	SpB	1	51	ordered_Spar_5	198861	198911	-	0	3_pPar
iORF_10555	UTM6	SpB	1	12	ordered_Spar_5	200276	200287	+	0	6_polymorphic
iORF_10578	UTM6	SpB	1	39	ordered_Spar_5	200284	200322	-	3	6_polymorphic
iORF_10557	UTM6	SpB	1	75	ordered_Spar_5	200387	200461	+	0	5_SpeGroup
iORF_10558	UTM6	SpB	1	42	ordered_Spar_5	200397	200438	+	0	1_conserved
iORF_10559	UTM6	SpB	0	18	ordered_Spar_5	200449	200466	-	0	5_SpeGroup
iORF_10570	UTM6	SpB	0	75	ordered_Spar_5	200560	200634	-	0	6_polymorphic
iORF_10571	UTM6	SpB	1	24	ordered_Spar_5	200567	200590	-	0	3_pPar
iORF_10581	UTM6	SpB	1	108	ordered_Spar_5	202381	202488	-	0	3_pPar
iORF_10583	UTM6	SpB	1	24	ordered_Spar_5	202417	202440	+	0	6_polymorphic
iORF_10584	UTM6	SpB	0	57	ordered_Spar_5	202417	202473	+	0	5_SpeGroup
iORF_10588	UTM6	SpB	1	54	ordered_Spar_5	202489	202542	-	0	3_pPar
iORF_10591	UTM6	SpB	0	24	ordered_Spar_5	202530	202553	-	0	5_SpeGroup
iORF_10608	UTM6	SpB	0	39	ordered_Spar_5	204650	204688	-	0	5_SpeGroup
iORF_10649	UTM6	SpB	0	85	ordered_Spar_5	205687	205771	+	2	5_SpeGroup
iORF_10650	UTM6	SpB	1	105	ordered_Spar_5	205687	205791	+	2	4_divergent
iORF_10865	UTM6	SpB	0	56	ordered_Spar_5	205724	205779	-	1	5_SpeGroup
iORF_10872	UTM6	SpB	1	18	ordered_Spar_5	205724	205741	-	1	4_divergent
iORF_10615	UTM6	SpB	0	21	ordered_Spar_5	205771	205791	+	0	5_SpeGroup
iORF_10631	UTM6	SpB	1	15	ordered_Spar_5	205788	205802	+	0	1_conserved
iORF_10634	UTM6	SpB	1	9	ordered_Spar_5	205792	205800	-	0	1_conserved
iORF_10641	UTM6	SpB	1	60	ordered_Spar_5	205811	205870	-	9	3_pPar
iORF_10730	UTM6	SpB	1	21	ordered_Spar_5	208687	208707	-	0	3_pPar
iORF_10732	UTM6	SpB	0	114	ordered_Spar_5	208707	208820	-	1	5_SpeGroup
iORF_10735	UTM6	SpB	0	42	ordered_Spar_5	208709	208750	+	0	5_SpeGroup
iORF_10736	UTM6	SpB	1	87	ordered_Spar_5	208709	208795	+	1	6_polymorphic
iORF_10738	UTM6	SpB	1	78	ordered_Spar_5	208743	208820	-	1	4_divergent
iORF_10740	UTM6	SpB	1	9	ordered_Spar_5	208747	208755	+	0	3_pPar
iORF_10743	UTM6	SpB	1	81	ordered_Spar_5	208762	208842	+	1	3_pPar
iORF_10746	UTM6	SpB	0	51	ordered_Spar_5	208773	208823	+	0	4_divergent
iORF_10747	UTM6	SpB	1	78	ordered_Spar_5	208780	208857	-	0	3_pPar
iORF_10813	UTM6	SpB	0	87	ordered_Spar_5	210575	210661	-	0	6_polymorphic
iORF_10814	UTM6	SpB	1	99	ordered_Spar_5	210579	210677	-	0	5_SpeGroup
iORF_10815	UTM6	SpB	1	54	ordered_Spar_5	210608	210661	-	0	6_polymorphic
iORF_10816	UTM6	SpB	0	70	ordered_Spar_5	210608	210677	-	0	4_divergent
iORF_10817	UTM6	SpB	0	25	ordered_Spar_5	210637	210661	-	0	4_divergent
iORF_10818	UTM6	SpB	1	18	ordered_Spar_5	210647	210664	+	0	5_SpeGroup
iORF_10819	UTM6	SpB	0	25	ordered_Spar_5	210647	210671	+	0	4_divergent
iORF_10824	UTM6	SpB	1	9	ordered_Spar_5	210671	210679	+	0	5_SpeGroup
iORF_10825	UTM6	SpB	0	12	ordered_Spar_5	210671	210682	+	1	4_divergent
iORF_10832	UTM6	SpB	1	18	ordered_Spar_5	210752	210769	+	3	4_divergent
iORF_10978	UTM6	SpB	0	54	ordered_Spar_5	211841	211894	-	2	7_ancest
iORF_10981	UTM6	SpB	0	9	ordered_Spar_5	211886	211894	-	0	5_SpeGroup
iORF_10982	UTM6	SpB	1	15	ordered_Spar_5	211893	211907	+	1	4_divergent
iORF_10983	UTM6	SpB	0	29	ordered_Spar_5	211893	211921	+	1	5_SpeGroup
iORF_10985	UTM6	SpB	0	42	ordered_Spar_5	211918	211959	+	1	4_divergent
iORF_10987	UTM6	SpB	0	93	ordered_Spar_5	211939	212031	-	2	5_SpeGroup
iORF_10989	UTM6	SpB	1	24	ordered_Spar_5	211969	211992	+	0	5_SpeGroup
iORF_11027	UTM6	SpB	1	57	ordered_Spar_5	212930	212986	+	1	1_conserved
iORF_11031	UTM6	SpB	1	105	ordered_Spar_5	212956	213060	+	2	3_pPar
iORF_10994	UTM6	SpB	1	12	ordered_Spar_5	213016	213027	-	2	5_SpeGroup
iORF_10997	UTM6	SpB	1	12	ordered_Spar_5	213020	213031	+	2	3_pPar
iORF_10999	UTM6	SpB	1	90	ordered_Spar_5	213036	213125	-	0	4_divergent
iORF_11001	UTM6	SpB	0	49	ordered_Spar_5	213077	213125	-	0	5_SpeGroup
iORF_11002	UTM6	SpB	0	111	ordered_Spar_5	213084	213194	+	5	6_polymorphic
iORF_11003	UTM6	SpB	0	56	ordered_Spar_5	213095	213150	+	2	5_SpeGroup
iORF_11004	UTM6	SpB	1	84	ordered_Spar_5	213095	213178	+	5	5_SpeGroup
iORF_11005	UTM6	SpB	0	100	ordered_Spar_5	213095	213194	+	5	5_SpeGroup
iORF_11008	UTM6	SpB	0	60	ordered_Spar_5	213119	213178	+	5	5_SpeGroup
iORF_11009	UTM6	SpB	0	76	ordered_Spar_5	213119	213194	+	5	7_ancest
iORF_11011	UTM6	SpB	0	40	ordered_Spar_5	213139	213178	+	5	5_SpeGroup
iORF_11012	UTM6	SpB	1	48	ordered_Spar_5	213147	213194	+	3	6_polymorphic
iORF_11024	UTM6	SpB	1	36	ordered_Spar_5	213317	213352	-	1	5_SpeGroup
iORF_11025	UTM6	SpB	0	32	ordered_Spar_5	213321	213352	-	1	4_divergent
iORF_11026	UTM6	SpB	0	20	ordered_Spar_5	213329	213348	+	1	4_divergent
iORF_11050	UTM6	SpB	1	12	ordered_Spar_5	214645	214656	+	0	3_pPar
iORF_11054	UTM6	SpB	1	45	ordered_Spar_5	214681	214725	+	0	3_pPar
iORF_11057	UTM6	SpB	1	9	ordered_Spar_5	214706	214714	+	0	5_SpeGroup
iORF_11034	UTM6	SpB	0	36	ordered_Spar_5	214801	214836	+	2	5_SpeGroup
iORF_11035	UTM6	SpB	0	37	ordered_Spar_5	214801	214837	+	2	5_SpeGroup
iORF_11036	UTM6	SpB	0	42	ordered_Spar_5	214801	214842	+	2	7_ancest
iORF_11037	UTM6	SpB	1	69	ordered_Spar_5	214801	214869	+	2	5_SpeGroup
iORF_11039	UTM6	SpB	0	51	ordered_Spar_5	214842	214892	+	0	5_SpeGroup
iORF_11040	UTM6	SpB	1	87	ordered_Spar_5	214842	214928	+	0	4_divergent
iORF_11041	UTM6	SpB	0	33	ordered_Spar_5	214850	214882	+	0	5_SpeGroup
iORF_11042	UTM6	SpB	1	57	ordered_Spar_5	214850	214906	+	0	4_divergent
iORF_11043	UTM6	SpB	1	51	ordered_Spar_5	214861	214911	-	0	3_pPar
iORF_11045	UTM6	SpB	1	36	ordered_Spar_5	214903	214938	+	0	3_pPar
iORF_11047	UTM6	SpB	1	51	ordered_Spar_5	214910	214960	+	0	3_pPar
iORF_11049	UTM6	SpB	1	27	ordered_Spar_5	214967	214993	-	1	3_pPar
iORF_11052	UTM6	SpB	0	30	ordered_Spar_5	215019	215048	-	0	5_SpeGroup
iORF_11053	UTM6	SpB	1	39	ordered_Spar_5	215019	215057	-	0	4_divergent
iORF_11091	UTM6	SpB	1	63	ordered_Spar_5	216269	216331	+	0	3_pPar
iORF_11082	UTM6	SpB	0	15	ordered_Spar_5	216295	216309	+	0	4_divergent
iORF_11088	UTM6	SpB	1	78	ordered_Spar_5	216297	216374	+	0	4_divergent
iORF_11125	UTM6	SpB	0	27	ordered_Spar_5	216348	216374	+	0	4_divergent
iORF_11058	UTM6	SpB	0	9	ordered_Spar_5	216371	216379	-	0	5_SpeGroup
iORF_11059	UTM6	SpB	0	24	ordered_Spar_5	216371	216394	+	0	6_polymorphic
iORF_11068	UTM6	SpB	0	152	ordered_Spar_5	216473	216624	+	2	5_SpeGroup
iORF_11069	UTM6	SpB	1	240	ordered_Spar_5	216473	216712	+	6	4_divergent
iORF_11070	UTM6	SpB	1	9	ordered_Spar_5	216482	216490	-	0	1_conserved
iORF_11071	UTM6	SpB	0	194	ordered_Spar_5	216487	216680	-	2	5_SpeGroup
iORF_11073	UTM6	SpB	1	132	ordered_Spar_5	216491	216622	-	2	6_polymorphic
iORF_11075	UTM6	SpB	1	132	ordered_Spar_5	216493	216624	+	2	4_divergent
iORF_11076	UTM6	SpB	0	125	ordered_Spar_5	216498	216622	-	2	5_SpeGroup
iORF_11077	UTM6	SpB	1	183	ordered_Spar_5	216498	216680	-	2	6_polymorphic
iORF_11078	UTM6	SpB	0	114	ordered_Spar_5	216509	216622	-	2	7_ancest
iORF_11081	UTM6	SpB	1	174	ordered_Spar_5	216544	216717	-	4	5_SpeGroup
iORF_11095	UTM6	SpB	0	39	ordered_Spar_5	216689	216727	-	2	4_divergent
iORF_11098	UTM6	SpB	0	94	ordered_Spar_5	216714	216807	-	1	5_SpeGroup
iORF_11099	UTM6	SpB	0	104	ordered_Spar_5	216714	216817	-	1	5_SpeGroup
iORF_11101	UTM6	SpB	1	21	ordered_Spar_5	216746	216766	+	0	3_pPar
iORF_11102	UTM6	SpB	0	52	ordered_Spar_5	216756	216807	-	1	6_polymorphic
iORF_11106	UTM6	SpB	1	30	ordered_Spar_5	216778	216807	-	1	6_polymorphic
iORF_11109	UTM6	SpB	0	59	ordered_Spar_5	216793	216851	+	2	7_ancest
iORF_11110	UTM6	SpB	0	88	ordered_Spar_5	216804	216891	-	5	6_polymorphic
iORF_11113	UTM6	SpB	1	69	ordered_Spar_5	216823	216891	-	5	6_polymorphic
iORF_11116	UTM6	SpB	0	32	ordered_Spar_5	216860	216891	-	3	5_SpeGroup
iORF_11117	UTM6	SpB	0	11	ordered_Spar_5	216867	216877	+	1	4_divergent
iORF_11118	UTM6	SpB	1	15	ordered_Spar_5	216867	216881	+	3	4_divergent
iORF_11120	UTM6	SpB	1	36	ordered_Spar_5	216883	216918	+	0	3_pPar
iORF_11123	UTM6	SpB	1	9	ordered_Spar_5	216915	216923	-	0	4_divergent
iORF_11124	UTM6	SpB	0	15	ordered_Spar_5	216915	216929	-	0	5_SpeGroup
iORF_11135	UTM6	SpB	1	51	ordered_Spar_5	217593	217643	-	0	1_conserved
iORF_11141	UTM6	SpB	0	12	ordered_Spar_5	217657	217668	+	0	6_polymorphic
iORF_11131	UTM6	SpB	0	64	ordered_Spar_5	217718	217781	-	2	5_SpeGroup
iORF_11132	UTM6	SpB	0	12	ordered_Spar_5	217742	217753	+	0	4_divergent
iORF_11133	UTM6	SpB	1	15	ordered_Spar_5	217771	217785	-	0	3_pPar
iORF_11152	UTM6	SpB	1	81	ordered_Spar_5	218297	218377	+	0	3_pPar
iORF_11147	UTM6	SpB	1	36	ordered_Spar_5	218368	218403	+	0	4_divergent
iORF_11148	UTM6	SpB	0	37	ordered_Spar_5	218368	218404	+	0	5_SpeGroup
iORF_11144	UTM6	SpB	1	12	ordered_Spar_5	218468	218479	+	0	5_SpeGroup
iORF_11162	UTM6	SpB	1	18	ordered_Spar_5	219209	219226	-	0	4_divergent
iORF_11163	UTM6	SpB	0	43	ordered_Spar_5	219228	219270	+	2	4_divergent
iORF_11164	UTM6	SpB	1	33	ordered_Spar_5	219228	219260	+	2	5_SpeGroup
iORF_11155	UTM6	SpB	1	24	ordered_Spar_5	219306	219329	-	0	3_pPar
iORF_11173	UTM6	SpB	1	132	ordered_Spar_5	222138	222269	+	0	4_divergent
iORF_11174	UTM6	SpB	0	198	ordered_Spar_5	222138	222335	+	0	5_SpeGroup
iORF_11182	UTM6	SpB	1	12	ordered_Spar_5	222148	222159	+	0	3_pPar
iORF_11189	UTM6	SpB	1	36	ordered_Spar_5	222206	222241	-	0	3_pPar
iORF_11190	UTM6	SpB	1	45	ordered_Spar_5	222210	222254	-	0	4_divergent
iORF_11167	UTM6	SpB	1	12	ordered_Spar_5	222223	222234	-	0	1_conserved
iORF_11168	UTM6	SpB	0	27	ordered_Spar_5	222228	222254	-	0	5_SpeGroup
iORF_11171	UTM6	SpB	1	69	ordered_Spar_5	222260	222328	-	0	3_pPar
iORF_11178	UTM6	SpB	1	120	ordered_Spar_5	222349	222468	+	4	3_pPar
iORF_11179	UTM6	SpB	1	39	ordered_Spar_5	222373	222411	-	0	1_conserved
iORF_11181	UTM6	SpB	1	90	ordered_Spar_5	222386	222475	+	4	3_pPar
iORF_11183	UTM6	SpB	1	27	ordered_Spar_5	222429	222455	+	3	3_pPar
iORF_11199	UTM6	SpB	1	102	ordered_Spar_5	225689	225790	+	0	4_divergent
iORF_11207	UTM6	SpB	0	44	ordered_Spar_5	225689	225732	+	0	5_SpeGroup
iORF_11229	UTM6	SpB	0	15	ordered_Spar_5	225759	225773	+	0	5_SpeGroup
iORF_11192	UTM6	SpB	1	27	ordered_Spar_5	225858	225884	+	5	4_divergent
iORF_11197	UTM6	SpB	0	108	ordered_Spar_5	225885	225992	+	1	4_divergent
iORF_11205	UTM6	SpB	1	96	ordered_Spar_5	225910	226005	+	1	3_pPar
iORF_11208	UTM6	SpB	1	33	ordered_Spar_5	225941	225973	+	1	3_pPar
iORF_11212	UTM6	SpB	1	12	ordered_Spar_5	226013	226024	+	0	1_conserved
iORF_11214	UTM6	SpB	0	171	ordered_Spar_5	226030	226200	-	1	6_polymorphic
iORF_11216	UTM6	SpB	1	45	ordered_Spar_5	226071	226115	-	0	6_polymorphic
iORF_11218	UTM6	SpB	1	126	ordered_Spar_5	226075	226200	-	1	5_SpeGroup
iORF_11221	UTM6	SpB	0	30	ordered_Spar_5	226166	226195	-	1	6_polymorphic
iORF_11222	UTM6	SpB	0	38	ordered_Spar_5	226166	226203	-	1	5_SpeGroup
iORF_11223	UTM6	SpB	0	26	ordered_Spar_5	226168	226193	+	1	5_SpeGroup
iORF_11224	UTM6	SpB	0	27	ordered_Spar_5	226168	226194	+	1	6_polymorphic
iORF_11225	UTM6	SpB	1	45	ordered_Spar_5	226168	226212	+	1	6_polymorphic
iORF_11226	UTM6	SpB	0	33	ordered_Spar_5	226182	226214	+	1	6_polymorphic
iORF_11228	UTM6	SpB	0	9	ordered_Spar_5	226192	226200	-	1	6_polymorphic
iORF_11236	UTM6	SpB	0	69	ordered_Spar_5	226855	226923	+	4	5_SpeGroup
iORF_11230	UTM6	SpB	1	54	ordered_Spar_5	226887	226940	-	5	3_pPar
iORF_11232	UTM6	SpB	0	103	ordered_Spar_5	226903	227005	-	11	6_polymorphic
iORF_11233	UTM6	SpB	1	30	ordered_Spar_5	226908	226937	+	5	3_pPar
iORF_11252	UTM6	SpB	1	15	ordered_Spar_5	227545	227559	-	0	1_conserved
iORF_11241	UTM6	SpB	1	9	ordered_Spar_5	227578	227586	-	1	3_pPar
iORF_11246	UTM6	SpB	0	15	ordered_Spar_5	227633	227647	-	0	5_SpeGroup
iORF_11247	UTM6	SpB	1	33	ordered_Spar_5	227676	227708	-	0	1_conserved
iORF_11326	UTM6	SpB	0	69	ordered_Spar_5	229648	229716	+	1	6_polymorphic
iORF_11327	UTM6	SpB	1	93	ordered_Spar_5	229648	229740	+	1	6_polymorphic
iORF_11328	UTM6	SpB	0	131	ordered_Spar_5	229648	229778	+	1	5_SpeGroup
iORF_11255	UTM6	SpB	1	54	ordered_Spar_5	229715	229768	+	0	6_polymorphic
iORF_11259	UTM6	SpB	0	15	ordered_Spar_5	229747	229761	-	0	6_polymorphic
iORF_11266	UTM6	SpB	1	9	ordered_Spar_5	229770	229778	+	0	4_divergent
iORF_11269	UTM6	SpB	0	227	ordered_Spar_5	229849	230075	-	6	6_polymorphic
iORF_11279	UTM6	SpB	0	86	ordered_Spar_5	229884	229969	+	5	5_SpeGroup
iORF_11280	UTM6	SpB	1	198	ordered_Spar_5	229884	230081	+	6	6_polymorphic
iORF_11282	UTM6	SpB	0	105	ordered_Spar_5	229896	230000	-	5	6_polymorphic
iORF_11293	UTM6	SpB	0	15	ordered_Spar_5	230067	230081	+	0	6_polymorphic
iORF_11330	UTM6	SpB	1	45	ordered_Spar_5	230170	230214	-	0	1_conserved
iORF_11331	UTM6	SpB	0	48	ordered_Spar_5	230186	230233	+	0	5_SpeGroup
iORF_11332	UTM6	SpB	1	39	ordered_Spar_5	230193	230231	-	0	5_SpeGroup
iORF_11387	UTM6	SpB	0	76	ordered_Spar_5	232618	232693	-	4	6_polymorphic
iORF_11389	UTM6	SpB	0	129	ordered_Spar_5	232618	232746	-	10	7_ancest
iORF_11391	UTM6	SpB	1	18	ordered_Spar_5	232618	232635	-	0	6_polymorphic
iORF_11394	UTM6	SpB	0	62	ordered_Spar_5	232632	232693	-	4	6_polymorphic
iORF_11397	UTM6	SpB	1	9	ordered_Spar_5	232632	232640	-	0	6_polymorphic
iORF_11398	UTM6	SpB	1	48	ordered_Spar_5	232646	232693	-	3	6_polymorphic
iORF_11411	UTM6	SpB	1	27	ordered_Spar_5	232664	232690	+	1	5_SpeGroup
iORF_11420	UTM6	SpB	0	72	ordered_Spar_5	232675	232746	-	7	5_SpeGroup
iORF_11425	UTM6	SpB	1	12	ordered_Spar_5	232684	232695	+	0	3_pPar
iORF_11346	UTM6	SpB	0	51	ordered_Spar_5	232704	232754	+	6	5_SpeGroup
iORF_11347	UTM6	SpB	0	76	ordered_Spar_5	232704	232779	+	6	6_polymorphic
iORF_11377	UTM6	SpB	0	29	ordered_Spar_5	232751	232779	+	0	4_divergent
iORF_11354	UTM6	SpB	0	54	ordered_Spar_5	233828	233881	-	0	4_divergent
iORF_11355	UTM6	SpB	0	75	ordered_Spar_5	233838	233912	-	0	6_polymorphic
iORF_11357	UTM6	SpB	0	66	ordered_Spar_5	233847	233912	-	0	6_polymorphic
iORF_11359	UTM6	SpB	1	18	ordered_Spar_5	233864	233881	-	0	6_polymorphic
iORF_11362	UTM6	SpB	1	75	ordered_Spar_5	233911	233985	+	1	4_divergent
iORF_11365	UTM6	SpB	0	145	ordered_Spar_5	233911	234055	+	4	5_SpeGroup
iORF_11366	UTM6	SpB	1	84	ordered_Spar_5	233920	234003	-	0	3_pPar
iORF_11367	UTM6	SpB	1	45	ordered_Spar_5	233930	233974	-	0	3_pPar
iORF_11372	UTM6	SpB	1	69	ordered_Spar_5	233973	234041	+	3	4_divergent
iORF_11374	UTM6	SpB	1	36	ordered_Spar_5	234020	234055	+	0	4_divergent
iORF_11375	UTM6	SpB	0	9	ordered_Spar_5	234033	234041	+	0	5_SpeGroup
iORF_11376	UTM6	SpB	0	30	ordered_Spar_5	234044	234073	-	0	4_divergent
iORF_11427	UTM6	SpB	0	46	ordered_Spar_5	236448	236493	-	2	6_polymorphic
iORF_11429	UTM6	SpB	0	41	ordered_Spar_5	236453	236493	-	2	6_polymorphic
iORF_11430	UTM6	SpB	1	36	ordered_Spar_5	236458	236493	-	2	6_polymorphic
iORF_11431	UTM6	SpB	1	21	ordered_Spar_5	236476	236496	+	0	1_conserved
iORF_11433	UTM6	SpB	1	12	ordered_Spar_5	236524	236535	-	2	3_pPar
iORF_11453	UTM6	SpB	1	48	ordered_Spar_5	236692	236739	+	0	3_pPar
iORF_11456	UTM6	SpB	0	66	ordered_Spar_5	236709	236774	-	0	5_SpeGroup
iORF_11458	UTM6	SpB	0	21	ordered_Spar_5	236736	236756	+	0	5_SpeGroup
iORF_11459	UTM6	SpB	0	48	ordered_Spar_5	236736	236783	+	0	5_SpeGroup
iORF_11465	UTM6	SpB	0	66	ordered_Spar_5	239100	239165	+	0	5_SpeGroup
iORF_11464	UTM6	SpB	1	18	ordered_Spar_5	239148	239165	+	0	4_divergent
iORF_11466	UTM6	SpB	1	36	ordered_Spar_5	239162	239197	+	0	1_conserved
iORF_11467	UTM6	SpB	0	118	ordered_Spar_5	239848	239965	-	5	6_polymorphic
iORF_11471	UTM6	SpB	1	21	ordered_Spar_5	239851	239871	+	2	6_polymorphic
iORF_11472	UTM6	SpB	0	40	ordered_Spar_5	239851	239890	+	2	6_polymorphic
iORF_11473	UTM6	SpB	0	44	ordered_Spar_5	239851	239894	+	2	5_SpeGroup
iORF_11478	UTM6	SpB	0	28	ordered_Spar_5	239861	239888	-	0	4_divergent
iORF_11480	UTM6	SpB	1	69	ordered_Spar_5	239887	239955	+	2	6_polymorphic
iORF_11481	UTM6	SpB	0	43	ordered_Spar_5	239887	239929	+	2	6_polymorphic
iORF_11482	UTM6	SpB	0	70	ordered_Spar_5	239891	239960	+	2	6_polymorphic
iORF_11483	UTM6	SpB	1	39	ordered_Spar_5	239891	239929	+	2	6_polymorphic
iORF_11484	UTM6	SpB	1	48	ordered_Spar_5	239918	239965	-	2	6_polymorphic
iORF_11485	UTM6	SpB	0	110	ordered_Spar_5	239918	240027	-	3	6_polymorphic
iORF_11469	UTM6	SpB	1	60	ordered_Spar_5	239968	240027	-	1	5_SpeGroup
iORF_11475	UTM6	SpB	1	48	ordered_Spar_5	240037	240084	+	0	3_pPar
iORF_11476	UTM6	SpB	1	24	ordered_Spar_5	240047	240070	+	0	1_conserved
iORF_11477	UTM6	SpB	1	24	ordered_Spar_5	240051	240074	-	0	1_conserved
iORF_11584	UTM6	SpB	1	78	ordered_Spar_5	244144	244221	-	0	5_SpeGroup
iORF_11585	UTM6	SpB	0	207	ordered_Spar_5	244146	244352	+	5	7_ancest
iORF_11588	UTM6	SpB	1	123	ordered_Spar_5	244179	244301	-	2	4_divergent
iORF_11589	UTM6	SpB	1	54	ordered_Spar_5	244181	244234	+	0	3_pPar
iORF_11591	UTM6	SpB	0	91	ordered_Spar_5	244211	244301	-	2	5_SpeGroup
iORF_11594	UTM6	SpB	1	102	ordered_Spar_5	244251	244352	+	5	6_polymorphic
iORF_11595	UTM6	SpB	0	22	ordered_Spar_5	244267	244288	+	2	5_SpeGroup
iORF_11596	UTM6	SpB	1	30	ordered_Spar_5	244267	244296	+	2	4_divergent
iORF_11653	UTM6	SpB	1	51	ordered_Spar_5	246020	246070	-	0	5_SpeGroup
iORF_11654	UTM6	SpB	1	9	ordered_Spar_5	246022	246030	+	0	4_divergent
iORF_11655	UTM6	SpB	0	12	ordered_Spar_5	246022	246033	+	0	5_SpeGroup
iORF_11661	UTM6	SpB	1	27	ordered_Spar_5	246030	246056	+	0	5_SpeGroup
iORF_11662	UTM6	SpB	0	30	ordered_Spar_5	246041	246070	-	0	6_polymorphic
iORF_11663	UTM6	SpB	0	58	ordered_Spar_5	246041	246098	-	0	6_polymorphic
iORF_11665	UTM6	SpB	0	39	ordered_Spar_5	246060	246098	-	0	6_polymorphic
iORF_11666	UTM6	SpB	1	54	ordered_Spar_5	246060	246113	-	0	6_polymorphic
iORF_11670	UTM6	SpB	0	30	ordered_Spar_5	246113	246142	-	0	6_polymorphic
iORF_11671	UTM6	SpB	0	66	ordered_Spar_5	246113	246178	-	0	6_polymorphic
iORF_11673	UTM6	SpB	1	27	ordered_Spar_5	246159	246185	+	0	3_pPar
iORF_11684	UTM6	SpB	0	36	ordered_Spar_5	246296	246331	-	0	6_polymorphic
iORF_11685	UTM6	SpB	0	144	ordered_Spar_5	246296	246439	-	1	6_polymorphic
iORF_11686	UTM6	SpB	0	9	ordered_Spar_5	246314	246322	+	0	5_SpeGroup
iORF_11687	UTM6	SpB	1	120	ordered_Spar_5	246320	246439	-	1	5_SpeGroup
iORF_11688	UTM6	SpB	0	87	ordered_Spar_5	246331	246417	-	0	5_SpeGroup
iORF_11691	UTM6	SpB	0	84	ordered_Spar_5	246356	246439	-	1	6_polymorphic
iORF_11693	UTM6	SpB	1	138	ordered_Spar_5	246366	246503	+	1	6_polymorphic
iORF_11694	UTM6	SpB	0	200	ordered_Spar_5	246366	246565	+	1	5_SpeGroup
iORF_11695	UTM6	SpB	0	223	ordered_Spar_5	246366	246588	+	1	6_polymorphic
iORF_11699	UTM6	SpB	1	48	ordered_Spar_5	246469	246516	-	0	3_pPar
iORF_11701	UTM6	SpB	0	85	ordered_Spar_5	246474	246558	-	0	5_SpeGroup
iORF_11702	UTM6	SpB	1	99	ordered_Spar_5	246474	246572	-	0	4_divergent
iORF_11703	UTM6	SpB	1	57	ordered_Spar_5	246476	246532	+	0	3_pPar
iORF_11706	UTM6	SpB	0	15	ordered_Spar_5	246495	246509	+	0	5_SpeGroup
iORF_11707	UTM6	SpB	0	73	ordered_Spar_5	246500	246572	-	0	5_SpeGroup
iORF_11708	UTM6	SpB	0	79	ordered_Spar_5	246510	246588	+	0	5_SpeGroup
iORF_11709	UTM6	SpB	1	117	ordered_Spar_5	246510	246626	+	0	5_SpeGroup
iORF_11711	UTM6	SpB	1	30	ordered_Spar_5	246529	246558	-	0	4_divergent
iORF_11714	UTM6	SpB	1	27	ordered_Spar_5	246562	246588	+	0	6_polymorphic
iORF_11715	UTM6	SpB	1	36	ordered_Spar_5	246569	246604	-	0	3_pPar
iORF_11716	UTM6	SpB	0	87	ordered_Spar_5	246752	246838	+	0	5_SpeGroup
iORF_11718	UTM6	SpB	1	117	ordered_Spar_5	246777	246893	+	4	6_polymorphic
iORF_11719	UTM6	SpB	0	188	ordered_Spar_5	246777	246964	+	4	6_polymorphic
iORF_11721	UTM6	SpB	1	18	ordered_Spar_5	246806	246823	-	0	4_divergent
iORF_11722	UTM6	SpB	0	182	ordered_Spar_5	246806	246987	-	7	5_SpeGroup
iORF_11600	UTM6	SpB	0	194	ordered_Spar_5	246850	247043	-	7	6_polymorphic
iORF_11601	UTM6	SpB	0	9	ordered_Spar_5	246864	246872	+	0	5_SpeGroup
iORF_11606	UTM6	SpB	0	115	ordered_Spar_5	246873	246987	-	4	7_ancest
iORF_11607	UTM6	SpB	0	171	ordered_Spar_5	246873	247043	-	4	6_polymorphic
iORF_11609	UTM6	SpB	1	21	ordered_Spar_5	246899	246919	-	0	4_divergent
iORF_11610	UTM6	SpB	1	39	ordered_Spar_5	246926	246964	+	0	6_polymorphic
iORF_11612	UTM6	SpB	0	154	ordered_Spar_5	246926	247079	+	5	5_SpeGroup
iORF_11614	UTM6	SpB	0	109	ordered_Spar_5	246935	247043	-	3	5_SpeGroup
iORF_11615	UTM6	SpB	1	27	ordered_Spar_5	246961	246987	-	3	4_divergent
iORF_11616	UTM6	SpB	1	21	ordered_Spar_5	247023	247043	-	0	6_polymorphic
iORF_11620	UTM6	SpB	1	15	ordered_Spar_5	247158	247172	-	0	3_pPar
iORF_11621	UTM6	SpB	1	33	ordered_Spar_5	247162	247194	-	2	4_divergent
iORF_11622	UTM6	SpB	0	16	ordered_Spar_5	247179	247194	-	2	5_SpeGroup
iORF_11623	UTM6	SpB	0	114	ordered_Spar_5	247179	247292	-	3	6_polymorphic
iORF_11624	UTM6	SpB	0	315	ordered_Spar_5	247182	247496	+	5	7_ancest
iORF_11626	UTM6	SpB	0	90	ordered_Spar_5	247197	247286	+	1	5_SpeGroup
iORF_11627	UTM6	SpB	0	193	ordered_Spar_5	247197	247389	+	3	6_polymorphic
iORF_11628	UTM6	SpB	1	300	ordered_Spar_5	247197	247496	+	3	6_polymorphic
iORF_11631	UTM6	SpB	1	18	ordered_Spar_5	247207	247224	+	0	4_divergent
iORF_11632	UTM6	SpB	0	51	ordered_Spar_5	247207	247257	+	1	5_SpeGroup
iORF_11634	UTM6	SpB	0	42	ordered_Spar_5	247297	247338	-	0	5_SpeGroup
iORF_11635	UTM6	SpB	0	76	ordered_Spar_5	247297	247372	-	1	6_polymorphic
iORF_11636	UTM6	SpB	0	80	ordered_Spar_5	247297	247376	-	1	5_SpeGroup
iORF_11637	UTM6	SpB	1	198	ordered_Spar_5	247297	247494	-	2	6_polymorphic
iORF_11640	UTM6	SpB	0	54	ordered_Spar_5	247304	247357	+	0	5_SpeGroup
iORF_11641	UTM6	SpB	1	54	ordered_Spar_5	247304	247357	+	1	4_divergent
iORF_11642	UTM6	SpB	0	38	ordered_Spar_5	247335	247372	-	1	5_SpeGroup
iORF_11643	UTM6	SpB	1	42	ordered_Spar_5	247335	247376	-	1	6_polymorphic
iORF_11644	UTM6	SpB	0	160	ordered_Spar_5	247335	247494	-	2	6_polymorphic
iORF_11645	UTM6	SpB	1	21	ordered_Spar_5	247352	247372	-	1	6_polymorphic
iORF_11646	UTM6	SpB	0	25	ordered_Spar_5	247352	247376	-	1	6_polymorphic
iORF_11647	UTM6	SpB	0	143	ordered_Spar_5	247352	247494	-	2	5_SpeGroup
iORF_11650	UTM6	SpB	0	126	ordered_Spar_5	247371	247496	+	1	6_polymorphic
iORF_11651	UTM6	SpB	0	145	ordered_Spar_5	247371	247515	+	2	5_SpeGroup
iORF_11657	UTM6	SpB	0	9	ordered_Spar_5	247466	247474	-	0	5_SpeGroup
iORF_11658	UTM6	SpB	0	19	ordered_Spar_5	247476	247494	-	0	5_SpeGroup
iORF_11752	UTM6	SpB	1	87	ordered_Spar_5	250894	250980	+	0	6_polymorphic
iORF_11753	UTM6	SpB	0	176	ordered_Spar_5	250894	251069	+	0	6_polymorphic
iORF_11735	UTM6	SpB	1	33	ordered_Spar_5	251066	251098	+	1	3_pPar
iORF_11740	UTM6	SpB	0	38	ordered_Spar_5	251131	251168	+	5	5_SpeGroup
iORF_11741	UTM6	SpB	1	48	ordered_Spar_5	251131	251178	+	5	4_divergent
iORF_11746	UTM6	SpB	1	54	ordered_Spar_5	251202	251255	-	1	5_SpeGroup
iORF_11747	UTM6	SpB	0	96	ordered_Spar_5	251202	251297	-	1	5_SpeGroup
iORF_11748	UTM6	SpB	0	108	ordered_Spar_5	251210	251317	-	1	6_polymorphic
iORF_11750	UTM6	SpB	0	21	ordered_Spar_5	251235	251255	-	0	5_SpeGroup
iORF_11754	UTM6	SpB	1	21	ordered_Spar_5	251290	251310	-	0	1_conserved
iORF_11755	UTM6	SpB	1	36	ordered_Spar_5	251296	251331	+	0	1_conserved
iORF_11756	UTM6	SpB	1	15	ordered_Spar_5	251309	251323	+	0	1_conserved
iORF_11878	UTM6	SpB	1	63	ordered_Spar_5	252535	252597	-	3	6_polymorphic
iORF_11896	UTM6	SpB	0	9	ordered_Spar_5	252540	252548	+	0	5_SpeGroup
iORF_11928	UTM6	SpB	0	53	ordered_Spar_5	252545	252597	-	3	6_polymorphic
iORF_11933	UTM6	SpB	0	17	ordered_Spar_5	252551	252567	+	2	5_SpeGroup
iORF_11757	UTM6	SpB	0	121	ordered_Spar_5	252607	252727	+	2	5_SpeGroup
iORF_11760	UTM6	SpB	1	261	ordered_Spar_5	252607	252867	+	5	5_SpeGroup
iORF_11761	UTM6	SpB	0	329	ordered_Spar_5	252607	252935	+	9	5_SpeGroup
iORF_11770	UTM6	SpB	1	24	ordered_Spar_5	252627	252650	+	0	4_divergent
iORF_11771	UTM6	SpB	0	248	ordered_Spar_5	252627	252874	+	6	5_SpeGroup
iORF_11772	UTM6	SpB	0	264	ordered_Spar_5	252627	252890	+	7	7_ancest
iORF_11784	UTM6	SpB	1	105	ordered_Spar_5	252647	252751	-	3	3_pPar
iORF_11791	UTM6	SpB	1	33	ordered_Spar_5	252655	252687	-	0	1_conserved
iORF_11840	UTM6	SpB	0	191	ordered_Spar_5	252694	252884	-	6	7_ancest
iORF_11881	UTM6	SpB	1	15	ordered_Spar_5	252783	252797	-	0	4_divergent
iORF_11890	UTM6	SpB	0	84	ordered_Spar_5	252804	252887	-	4	6_polymorphic
iORF_11892	UTM6	SpB	0	54	ordered_Spar_5	252809	252862	+	2	6_polymorphic
iORF_11895	UTM6	SpB	0	70	ordered_Spar_5	252815	252884	-	3	5_SpeGroup
iORF_11925	UTM6	SpB	1	27	ordered_Spar_5	252864	252890	+	2	5_SpeGroup
iORF_11929	UTM6	SpB	1	12	ordered_Spar_5	252890	252901	+	0	4_divergent
iORF_11930	UTM6	SpB	0	17	ordered_Spar_5	252919	252935	+	2	6_polymorphic
iORF_11931	UTM6	SpB	1	81	ordered_Spar_5	252919	252999	+	2	6_polymorphic
iORF_11936	UTM6	SpB	0	75	ordered_Spar_5	252952	253026	-	0	5_SpeGroup
iORF_11937	UTM6	SpB	1	81	ordered_Spar_5	252952	253032	-	0	5_SpeGroup
iORF_11940	UTM6	SpB	0	114	ordered_Spar_5	252985	253098	+	0	6_polymorphic
iORF_11941	UTM6	SpB	1	18	ordered_Spar_5	252990	253007	-	0	4_divergent
iORF_11942	UTM6	SpB	1	30	ordered_Spar_5	252992	253021	+	0	3_pPar
iORF_11943	UTM6	SpB	0	9	ordered_Spar_5	252999	253007	-	0	5_SpeGroup
iORF_11944	UTM6	SpB	0	15	ordered_Spar_5	253012	253026	-	0	5_SpeGroup
iORF_11946	UTM6	SpB	0	36	ordered_Spar_5	253018	253053	+	0	5_SpeGroup
iORF_11947	UTM6	SpB	1	81	ordered_Spar_5	253018	253098	+	0	6_polymorphic
iORF_11898	UTM6	SpB	0	46	ordered_Spar_5	254610	254655	+	0	5_SpeGroup
iORF_11902	UTM6	SpB	0	51	ordered_Spar_5	254644	254694	-	0	5_SpeGroup
iORF_11904	UTM6	SpB	0	54	ordered_Spar_5	254648	254701	+	0	7_ancest
iORF_11905	UTM6	SpB	0	36	ordered_Spar_5	254662	254697	+	0	5_SpeGroup
iORF_11912	UTM6	SpB	0	44	ordered_Spar_5	254721	254764	-	3	5_SpeGroup
iORF_11913	UTM6	SpB	1	66	ordered_Spar_5	254721	254786	-	3	4_divergent
iORF_11917	UTM6	SpB	0	53	ordered_Spar_5	254734	254786	-	3	5_SpeGroup
iORF_11919	UTM6	SpB	0	135	ordered_Spar_5	254773	254907	-	0	4_divergent
iORF_11920	UTM6	SpB	1	129	ordered_Spar_5	254779	254907	-	0	5_SpeGroup
iORF_11922	UTM6	SpB	1	15	ordered_Spar_5	254824	254838	+	0	6_polymorphic
iORF_11924	UTM6	SpB	1	36	ordered_Spar_5	254856	254891	-	0	3_pPar
iORF_11999	UTM6	SpB	0	108	ordered_Spar_5	255230	255337	+	3	4_divergent
iORF_12000	UTM6	SpB	1	15	ordered_Spar_5	255230	255244	+	0	5_SpeGroup
iORF_12006	UTM6	SpB	0	91	ordered_Spar_5	255230	255320	+	3	7_ancest
iORF_11993	UTM6	SpB	1	147	ordered_Spar_5	255245	255391	-	3	4_divergent
iORF_11994	UTM6	SpB	0	9	ordered_Spar_5	255245	255253	-	0	4_divergent
iORF_11998	UTM6	SpB	1	90	ordered_Spar_5	255248	255337	+	3	5_SpeGroup
iORF_12047	UTM6	SpB	0	16	ordered_Spar_5	255305	255320	+	2	5_SpeGroup
iORF_11987	UTM6	SpB	1	21	ordered_Spar_5	255334	255354	-	0	3_pPar
iORF_11988	UTM6	SpB	1	21	ordered_Spar_5	255337	255357	+	0	3_pPar
iORF_11989	UTM6	SpB	1	60	ordered_Spar_5	255354	255413	-	0	5_SpeGroup
iORF_11990	UTM6	SpB	0	51	ordered_Spar_5	255358	255408	+	0	4_divergent
iORF_11991	UTM6	SpB	1	60	ordered_Spar_5	255358	255417	+	0	5_SpeGroup
iORF_11992	UTM6	SpB	1	9	ordered_Spar_5	255390	255398	+	0	3_pPar
iORF_11995	UTM6	SpB	0	9	ordered_Spar_5	255405	255413	-	0	4_divergent
iORF_11996	UTM6	SpB	1	24	ordered_Spar_5	255419	255442	-	0	3_pPar
iORF_12001	UTM6	SpB	0	51	ordered_Spar_5	255462	255512	-	4	5_SpeGroup
iORF_12002	UTM6	SpB	0	81	ordered_Spar_5	255478	255558	-	2	6_polymorphic
iORF_12034	UTM6	SpB	0	56	ordered_Spar_5	255654	255709	+	4	5_SpeGroup
iORF_12035	UTM6	SpB	0	88	ordered_Spar_5	255654	255741	+	7	6_polymorphic
iORF_12037	UTM6	SpB	1	27	ordered_Spar_5	255659	255685	-	3	4_divergent
iORF_12038	UTM6	SpB	0	92	ordered_Spar_5	255659	255750	-	7	5_SpeGroup
iORF_12066	UTM6	SpB	1	87	ordered_Spar_5	257858	257944	-	1	6_polymorphic
iORF_12067	UTM6	SpB	0	9	ordered_Spar_5	257858	257866	-	0	6_polymorphic
iORF_12068	UTM6	SpB	0	74	ordered_Spar_5	257871	257944	-	1	6_polymorphic
iORF_12069	UTM6	SpB	0	56	ordered_Spar_5	257873	257928	+	1	6_polymorphic
iORF_12070	UTM6	SpB	1	39	ordered_Spar_5	257873	257911	+	1	6_polymorphic
iORF_12052	UTM6	SpB	1	93	ordered_Spar_5	257928	258020	+	0	4_divergent
iORF_12053	UTM6	SpB	1	75	ordered_Spar_5	257931	258005	-	0	4_divergent
iORF_12054	UTM6	SpB	0	141	ordered_Spar_5	257931	258071	-	1	5_SpeGroup
iORF_12056	UTM6	SpB	1	45	ordered_Spar_5	257974	258018	-	0	3_pPar
iORF_12059	UTM6	SpB	1	36	ordered_Spar_5	258036	258071	-	1	4_divergent
iORF_12060	UTM6	SpB	1	48	ordered_Spar_5	258079	258126	-	0	4_divergent
iORF_12061	UTM6	SpB	0	60	ordered_Spar_5	258079	258138	-	0	5_SpeGroup
iORF_12063	UTM6	SpB	1	18	ordered_Spar_5	258094	258111	+	0	3_pPar
iORF_12085	UTM6	SpB	0	27	ordered_Spar_5	258675	258701	+	0	6_polymorphic
iORF_12086	UTM6	SpB	0	56	ordered_Spar_5	258685	258740	+	1	5_SpeGroup
iORF_12087	UTM6	SpB	1	48	ordered_Spar_5	258689	258736	+	1	5_SpeGroup
iORF_12088	UTM6	SpB	0	77	ordered_Spar_5	258689	258765	+	1	4_divergent
iORF_12091	UTM6	SpB	1	15	ordered_Spar_5	258698	258712	-	1	5_SpeGroup
iORF_12092	UTM6	SpB	1	48	ordered_Spar_5	258713	258760	-	0	5_SpeGroup
iORF_12094	UTM6	SpB	1	27	ordered_Spar_5	258721	258747	-	0	4_divergent
iORF_12095	UTM6	SpB	0	81	ordered_Spar_5	258721	258801	-	3	5_SpeGroup
iORF_12096	UTM6	SpB	0	9	ordered_Spar_5	258726	258734	-	0	5_SpeGroup
iORF_12099	UTM6	SpB	1	18	ordered_Spar_5	258771	258788	+	0	3_pPar
iORF_12103	UTM6	SpB	1	15	ordered_Spar_5	258802	258816	+	0	4_divergent
iORF_12119	UTM6	SpB	0	9	ordered_Spar_5	260345	260353	-	0	4_divergent
iORF_12124	UTM6	SpB	1	48	ordered_Spar_5	260366	260413	+	1	5_SpeGroup
iORF_12125	UTM6	SpB	0	27	ordered_Spar_5	260366	260392	+	0	5_SpeGroup
iORF_12126	UTM6	SpB	0	37	ordered_Spar_5	260366	260402	+	0	5_SpeGroup
iORF_12130	UTM6	SpB	1	72	ordered_Spar_5	260382	260453	-	1	1_conserved
iORF_12131	UTM6	SpB	1	15	ordered_Spar_5	260388	260402	+	0	5_SpeGroup
iORF_12111	UTM6	SpB	1	39	ordered_Spar_5	260418	260456	+	0	6_polymorphic
iORF_12118	UTM6	SpB	1	15	ordered_Spar_5	260500	260514	-	0	1_conserved
iORF_12151	UTM6	SpB	0	89	ordered_Spar_5	262138	262226	+	7	5_SpeGroup
iORF_12152	UTM6	SpB	0	103	ordered_Spar_5	262138	262240	+	7	7_ancest
iORF_12153	UTM6	SpB	1	114	ordered_Spar_5	262138	262251	+	7	5_SpeGroup
iORF_12154	UTM6	SpB	0	167	ordered_Spar_5	262138	262304	+	8	5_SpeGroup
iORF_12174	UTM6	SpB	1	9	ordered_Spar_5	262158	262166	+	0	1_conserved
iORF_12214	UTM6	SpB	0	37	ordered_Spar_5	262204	262240	+	5	5_SpeGroup
iORF_12135	UTM6	SpB	0	9	ordered_Spar_5	262243	262251	+	0	5_SpeGroup
iORF_12136	UTM6	SpB	1	57	ordered_Spar_5	262248	262304	+	1	5_SpeGroup
iORF_12137	UTM6	SpB	0	104	ordered_Spar_5	262248	262351	+	6	6_polymorphic
iORF_12138	UTM6	SpB	0	126	ordered_Spar_5	262248	262373	+	6	6_polymorphic
iORF_12139	UTM6	SpB	0	148	ordered_Spar_5	262248	262395	+	6	5_SpeGroup
iORF_12141	UTM6	SpB	0	133	ordered_Spar_5	262268	262400	-	6	5_SpeGroup
iORF_12142	UTM6	SpB	1	66	ordered_Spar_5	262274	262339	+	6	5_SpeGroup
iORF_12143	UTM6	SpB	0	78	ordered_Spar_5	262274	262351	+	6	6_polymorphic
iORF_12144	UTM6	SpB	0	100	ordered_Spar_5	262274	262373	+	6	6_polymorphic
iORF_12145	UTM6	SpB	0	122	ordered_Spar_5	262274	262395	+	6	6_polymorphic
iORF_12146	UTM6	SpB	0	114	ordered_Spar_5	262287	262400	-	5	6_polymorphic
iORF_12147	UTM6	SpB	1	165	ordered_Spar_5	262287	262451	-	5	5_SpeGroup
iORF_12148	UTM6	SpB	0	100	ordered_Spar_5	262301	262400	-	5	6_polymorphic
iORF_12149	UTM6	SpB	0	67	ordered_Spar_5	262329	262395	+	5	6_polymorphic
iORF_12155	UTM6	SpB	1	45	ordered_Spar_5	262351	262395	+	0	6_polymorphic
iORF_12158	UTM6	SpB	0	55	ordered_Spar_5	262397	262451	-	0	4_divergent
iORF_12159	UTM6	SpB	0	28	ordered_Spar_5	262399	262426	+	0	4_divergent
iORF_12160	UTM6	SpB	1	39	ordered_Spar_5	262399	262437	+	0	5_SpeGroup
iORF_12163	UTM6	SpB	1	18	ordered_Spar_5	262469	262486	+	0	5_SpeGroup
iORF_12167	UTM6	SpB	0	230	ordered_Spar_5	262509	262738	-	10	7_ancest
iORF_12168	UTM6	SpB	0	291	ordered_Spar_5	262509	262799	-	10	4_divergent
iORF_12169	UTM6	SpB	0	27	ordered_Spar_5	262511	262537	+	0	5_SpeGroup
iORF_12170	UTM6	SpB	1	45	ordered_Spar_5	262511	262555	+	0	4_divergent
iORF_12173	UTM6	SpB	0	84	ordered_Spar_5	262523	262606	-	3	5_SpeGroup
iORF_12175	UTM6	SpB	0	72	ordered_Spar_5	262535	262606	-	3	5_SpeGroup
iORF_12176	UTM6	SpB	1	129	ordered_Spar_5	262535	262663	-	4	5_SpeGroup
iORF_12179	UTM6	SpB	1	102	ordered_Spar_5	262552	262653	-	4	5_SpeGroup
iORF_12180	UTM6	SpB	0	112	ordered_Spar_5	262552	262663	-	4	5_SpeGroup
iORF_12181	UTM6	SpB	0	248	ordered_Spar_5	262552	262799	-	10	7_ancest
iORF_12182	UTM6	SpB	1	39	ordered_Spar_5	262576	262614	+	3	6_polymorphic
iORF_12183	UTM6	SpB	0	82	ordered_Spar_5	262582	262663	-	1	5_SpeGroup
iORF_12186	UTM6	SpB	0	73	ordered_Spar_5	262607	262679	+	2	5_SpeGroup
iORF_12187	UTM6	SpB	0	90	ordered_Spar_5	262607	262696	+	5	5_SpeGroup
iORF_12189	UTM6	SpB	1	21	ordered_Spar_5	262640	262660	+	0	3_pPar
iORF_12191	UTM6	SpB	1	36	ordered_Spar_5	262644	262679	+	1	5_SpeGroup
iORF_12192	UTM6	SpB	0	86	ordered_Spar_5	262653	262738	-	6	5_SpeGroup
iORF_12194	UTM6	SpB	1	135	ordered_Spar_5	262665	262799	-	6	5_SpeGroup
iORF_12197	UTM6	SpB	1	30	ordered_Spar_5	262709	262738	-	2	4_divergent
iORF_12200	UTM6	SpB	0	80	ordered_Spar_5	262727	262806	+	1	5_SpeGroup
iORF_12201	UTM6	SpB	0	89	ordered_Spar_5	262727	262815	+	1	5_SpeGroup
iORF_12202	UTM6	SpB	1	102	ordered_Spar_5	262727	262828	+	1	5_SpeGroup
iORF_12203	UTM6	SpB	1	24	ordered_Spar_5	262737	262760	+	0	5_SpeGroup
iORF_12205	UTM6	SpB	1	51	ordered_Spar_5	262765	262815	+	0	5_SpeGroup
iORF_12208	UTM6	SpB	0	27	ordered_Spar_5	262788	262814	+	0	5_SpeGroup
iORF_12209	UTM6	SpB	1	54	ordered_Spar_5	262788	262841	+	0	4_divergent
iORF_12210	UTM6	SpB	1	30	ordered_Spar_5	262804	262833	-	0	5_SpeGroup
iORF_12211	UTM6	SpB	1	12	ordered_Spar_5	262833	262844	-	0	3_pPar
iORF_12212	UTM6	SpB	1	18	ordered_Spar_5	262843	262860	+	0	3_pPar
iORF_12213	UTM6	SpB	1	30	ordered_Spar_5	262848	262877	+	0	6_polymorphic
iORF_12393	UTM6	SpB	1	15	ordered_Spar_5	263874	263888	-	0	3_pPar
iORF_12293	UTM6	SpB	0	39	ordered_Spar_5	263967	264005	-	0	6_polymorphic
iORF_12294	UTM6	SpB	1	51	ordered_Spar_5	263967	264017	-	0	5_SpeGroup
iORF_12348	UTM6	SpB	1	27	ordered_Spar_5	264143	264169	+	2	3_pPar
iORF_12351	UTM6	SpB	1	42	ordered_Spar_5	264175	264216	-	1	3_pPar
iORF_12356	UTM6	SpB	1	27	ordered_Spar_5	264183	264209	+	1	3_pPar
iORF_12360	UTM6	SpB	0	39	ordered_Spar_5	264215	264253	+	0	5_SpeGroup
iORF_12362	UTM6	SpB	0	233	ordered_Spar_5	264222	264454	+	7	6_polymorphic
iORF_12363	UTM6	SpB	1	246	ordered_Spar_5	264222	264467	+	7	6_polymorphic
iORF_12364	UTM6	SpB	1	15	ordered_Spar_5	264228	264242	-	0	3_pPar
iORF_12365	UTM6	SpB	1	36	ordered_Spar_5	264241	264276	+	0	3_pPar
iORF_12367	UTM6	SpB	0	308	ordered_Spar_5	264250	264557	-	8	6_polymorphic
iORF_12368	UTM6	SpB	1	327	ordered_Spar_5	264250	264576	-	8	6_polymorphic
iORF_12369	UTM6	SpB	1	249	ordered_Spar_5	264309	264557	-	8	6_polymorphic
iORF_12375	UTM6	SpB	1	234	ordered_Spar_5	264328	264561	+	8	6_polymorphic
iORF_12378	UTM6	SpB	0	198	ordered_Spar_5	264360	264557	-	6	6_polymorphic
iORF_12380	UTM6	SpB	0	203	ordered_Spar_5	264374	264576	-	6	6_polymorphic
iORF_12381	UTM6	SpB	0	158	ordered_Spar_5	264419	264576	-	5	5_SpeGroup
iORF_12382	UTM6	SpB	0	30	ordered_Spar_5	264464	264493	-	0	4_divergent
iORF_12386	UTM6	SpB	1	33	ordered_Spar_5	264497	264529	-	1	3_pPar
iORF_12388	UTM6	SpB	0	27	ordered_Spar_5	264528	264554	+	0	4_divergent
iORF_12389	UTM6	SpB	1	42	ordered_Spar_5	264528	264569	+	0	5_SpeGroup
iORF_12392	UTM6	SpB	0	96	ordered_Spar_5	264618	264713	-	6	5_SpeGroup
iORF_12399	UTM6	SpB	1	78	ordered_Spar_5	264643	264720	+	2	3_pPar
iORF_12400	UTM6	SpB	1	33	ordered_Spar_5	264648	264680	+	0	3_pPar
iORF_12215	UTM6	SpB	1	21	ordered_Spar_5	264762	264782	-	0	1_conserved
iORF_12216	UTM6	SpB	1	36	ordered_Spar_5	264779	264814	-	0	1_conserved
iORF_12217	UTM6	SpB	0	86	ordered_Spar_5	264805	264890	-	4	5_SpeGroup
iORF_12218	UTM6	SpB	1	12	ordered_Spar_5	264813	264824	+	0	5_SpeGroup
iORF_12220	UTM6	SpB	1	27	ordered_Spar_5	264836	264862	-	0	5_SpeGroup
iORF_12221	UTM6	SpB	0	103	ordered_Spar_5	264836	264938	-	4	5_SpeGroup
iORF_12222	UTM6	SpB	1	21	ordered_Spar_5	264870	264890	-	4	4_divergent
iORF_12224	UTM6	SpB	0	60	ordered_Spar_5	264879	264938	-	4	5_SpeGroup
iORF_12225	UTM6	SpB	1	27	ordered_Spar_5	264883	264909	-	0	1_conserved
iORF_12227	UTM6	SpB	1	9	ordered_Spar_5	264889	264897	+	0	1_conserved
iORF_12228	UTM6	SpB	1	30	ordered_Spar_5	264909	264938	-	0	5_SpeGroup
iORF_12236	UTM6	SpB	1	9	ordered_Spar_5	265000	265008	-	0	3_pPar
iORF_12250	UTM6	SpB	0	99	ordered_Spar_5	265293	265391	+	1	7_ancest
iORF_12253	UTM6	SpB	0	54	ordered_Spar_5	265312	265365	-	0	5_SpeGroup
iORF_12254	UTM6	SpB	1	27	ordered_Spar_5	265339	265365	-	0	4_divergent
iORF_12255	UTM6	SpB	0	90	ordered_Spar_5	265339	265428	-	2	5_SpeGroup
iORF_12257	UTM6	SpB	0	39	ordered_Spar_5	265358	265396	+	1	5_SpeGroup
iORF_12258	UTM6	SpB	0	125	ordered_Spar_5	265377	265501	-	1	5_SpeGroup
iORF_12260	UTM6	SpB	0	15	ordered_Spar_5	265388	265402	-	0	5_SpeGroup
iORF_12261	UTM6	SpB	1	75	ordered_Spar_5	265388	265462	-	1	5_SpeGroup
iORF_12262	UTM6	SpB	0	114	ordered_Spar_5	265388	265501	-	1	7_ancest
iORF_12264	UTM6	SpB	0	41	ordered_Spar_5	265397	265437	+	1	4_divergent
iORF_12265	UTM6	SpB	1	45	ordered_Spar_5	265397	265441	+	1	4_divergent
iORF_12267	UTM6	SpB	0	17	ordered_Spar_5	265412	265428	-	1	5_SpeGroup
iORF_12268	UTM6	SpB	0	15	ordered_Spar_5	265427	265441	+	0	5_SpeGroup
iORF_12269	UTM6	SpB	1	21	ordered_Spar_5	265446	265466	-	0	3_pPar
iORF_12275	UTM6	SpB	1	51	ordered_Spar_5	265481	265531	+	1	3_pPar
iORF_12276	UTM6	SpB	1	24	ordered_Spar_5	265513	265536	-	1	3_pPar
iORF_12279	UTM6	SpB	1	24	ordered_Spar_5	265560	265583	+	0	4_divergent
iORF_12285	UTM6	SpB	0	12	ordered_Spar_5	265580	265591	-	2	5_SpeGroup
iORF_12296	UTM6	SpB	1	30	ordered_Spar_5	265684	265713	+	0	3_pPar
iORF_12300	UTM6	SpB	1	33	ordered_Spar_5	265721	265753	+	0	6_polymorphic
iORF_12301	UTM6	SpB	1	63	ordered_Spar_5	265759	265821	+	0	4_divergent
iORF_12303	UTM6	SpB	0	51	ordered_Spar_5	265771	265821	+	0	5_SpeGroup
iORF_12307	UTM6	SpB	0	84	ordered_Spar_5	265814	265897	-	0	4_divergent
iORF_12308	UTM6	SpB	1	192	ordered_Spar_5	265814	266005	-	3	5_SpeGroup
iORF_12311	UTM6	SpB	0	54	ordered_Spar_5	265858	265911	-	0	5_SpeGroup
iORF_12312	UTM6	SpB	1	24	ordered_Spar_5	265888	265911	-	0	4_divergent
iORF_12314	UTM6	SpB	1	12	ordered_Spar_5	265920	265931	+	0	3_pPar
iORF_12316	UTM6	SpB	1	18	ordered_Spar_5	265935	265952	+	0	5_SpeGroup
iORF_12317	UTM6	SpB	0	21	ordered_Spar_5	265935	265955	+	0	4_divergent
iORF_12318	UTM6	SpB	1	57	ordered_Spar_5	265939	265995	-	1	4_divergent
iORF_12322	UTM6	SpB	0	48	ordered_Spar_5	265962	266009	-	3	5_SpeGroup
iORF_12326	UTM6	SpB	1	18	ordered_Spar_5	265992	266009	-	2	4_divergent
iORF_12327	UTM6	SpB	0	24	ordered_Spar_5	266013	266036	+	0	5_SpeGroup
iORF_12336	UTM6	SpB	0	71	ordered_Spar_5	266134	266204	-	3	5_SpeGroup
iORF_12414	UTM6	SpB	0	11	ordered_Spar_5	267870	267880	+	1	5_SpeGroup
iORF_12415	UTM6	SpB	1	12	ordered_Spar_5	267870	267881	+	1	4_divergent
iORF_12416	UTM6	SpB	0	13	ordered_Spar_5	267870	267882	+	1	5_SpeGroup
iORF_12418	UTM6	SpB	1	24	ordered_Spar_5	267966	267989	+	1	3_pPar
iORF_12424	UTM6	SpB	0	291	ordered_Spar_5	268090	268380	-	2	6_polymorphic
iORF_12425	UTM6	SpB	1	90	ordered_Spar_5	268151	268240	+	0	5_SpeGroup
iORF_12426	UTM6	SpB	1	21	ordered_Spar_5	268209	268229	+	0	1_conserved
iORF_12428	UTM6	SpB	0	9	ordered_Spar_5	268232	268240	+	0	4_divergent
iORF_12429	UTM6	SpB	1	60	ordered_Spar_5	268248	268307	+	1	6_polymorphic
iORF_12431	UTM6	SpB	0	23	ordered_Spar_5	268285	268307	+	1	5_SpeGroup
iORF_12432	UTM6	SpB	1	54	ordered_Spar_5	268285	268338	+	1	4_divergent
iORF_12433	UTM6	SpB	0	50	ordered_Spar_5	268289	268338	+	1	5_SpeGroup
iORF_12434	UTM6	SpB	1	54	ordered_Spar_5	268289	268342	+	2	4_divergent
iORF_12438	UTM6	SpB	1	15	ordered_Spar_5	268314	268328	+	0	1_conserved
iORF_12441	UTM6	SpB	1	132	ordered_Spar_5	268380	268511	-	1	3_pPar
iORF_12443	UTM6	SpB	1	12	ordered_Spar_5	268429	268440	+	0	4_divergent
iORF_12444	UTM6	SpB	1	15	ordered_Spar_5	268433	268447	-	0	3_pPar
iORF_12447	UTM6	SpB	0	30	ordered_Spar_5	268486	268515	-	0	6_polymorphic
iORF_12449	UTM6	SpB	1	120	ordered_Spar_5	268486	268605	-	1	6_polymorphic
iORF_12450	UTM6	SpB	0	12	ordered_Spar_5	268496	268507	-	0	4_divergent
iORF_12451	UTM6	SpB	0	110	ordered_Spar_5	268496	268605	-	1	6_polymorphic
iORF_12452	UTM6	SpB	0	101	ordered_Spar_5	268501	268601	+	1	6_polymorphic
iORF_12453	UTM6	SpB	1	153	ordered_Spar_5	268501	268653	+	1	6_polymorphic
iORF_12454	UTM6	SpB	0	286	ordered_Spar_5	268501	268786	+	1	5_SpeGroup
iORF_12455	UTM6	SpB	0	92	ordered_Spar_5	268514	268605	-	1	5_SpeGroup
iORF_12456	UTM6	SpB	1	180	ordered_Spar_5	268520	268699	-	0	5_SpeGroup
iORF_12457	UTM6	SpB	0	183	ordered_Spar_5	268520	268702	-	0	5_SpeGroup
iORF_12458	UTM6	SpB	0	132	ordered_Spar_5	268522	268653	+	0	6_polymorphic
iORF_12460	UTM6	SpB	0	171	ordered_Spar_5	268529	268699	-	0	5_SpeGroup
iORF_12465	UTM6	SpB	1	105	ordered_Spar_5	268664	268768	+	0	4_divergent
iORF_12466	UTM6	SpB	0	123	ordered_Spar_5	268664	268786	+	0	7_ancest
iORF_12469	UTM6	SpB	1	36	ordered_Spar_5	268698	268733	+	0	4_divergent
iORF_12470	UTM6	SpB	0	9	ordered_Spar_5	268725	268733	+	0	5_SpeGroup
iORF_12471	UTM6	SpB	1	105	ordered_Spar_5	268746	268850	-	2	5_SpeGroup
iORF_12472	UTM6	SpB	0	99	ordered_Spar_5	268746	268844	-	2	5_SpeGroup
iORF_12474	UTM6	SpB	0	64	ordered_Spar_5	268781	268844	-	2	5_SpeGroup
iORF_12475	UTM6	SpB	0	64	ordered_Spar_5	268783	268846	+	2	5_SpeGroup
iORF_12410	UTM6	SpB	0	34	ordered_Spar_5	268938	268971	+	0	6_polymorphic
iORF_12411	UTM6	SpB	0	50	ordered_Spar_5	268938	268987	+	0	5_SpeGroup
iORF_12412	UTM6	SpB	1	54	ordered_Spar_5	268938	268991	+	0	6_polymorphic
iORF_12421	UTM6	SpB	1	12	ordered_Spar_5	268988	268999	-	0	3_pPar
iORF_12532	UTM6	SpB	1	33	ordered_Spar_5	270035	270067	+	0	5_SpeGroup
iORF_12533	UTM6	SpB	0	35	ordered_Spar_5	270035	270069	+	1	5_SpeGroup
iORF_12534	UTM6	SpB	0	36	ordered_Spar_5	270035	270070	+	2	5_SpeGroup
iORF_12482	UTM6	SpB	1	24	ordered_Spar_5	270072	270095	+	0	3_pPar
iORF_12484	UTM6	SpB	1	42	ordered_Spar_5	270096	270137	+	0	1_conserved
iORF_12485	UTM6	SpB	1	27	ordered_Spar_5	270104	270130	-	0	4_divergent
iORF_12486	UTM6	SpB	0	82	ordered_Spar_5	270104	270185	-	1	5_SpeGroup
iORF_12487	UTM6	SpB	1	54	ordered_Spar_5	270132	270185	-	1	5_SpeGroup
iORF_12488	UTM6	SpB	1	93	ordered_Spar_5	270152	270244	+	0	5_SpeGroup
iORF_12492	UTM6	SpB	0	29	ordered_Spar_5	270157	270185	-	0	5_SpeGroup
iORF_12493	UTM6	SpB	0	12	ordered_Spar_5	270233	270244	+	0	4_divergent
iORF_12520	UTM6	SpB	0	21	ordered_Spar_5	270464	270484	+	0	6_polymorphic
iORF_12525	UTM6	SpB	1	15	ordered_Spar_5	270489	270503	+	1	3_pPar
iORF_12526	UTM6	SpB	1	42	ordered_Spar_5	270496	270537	-	2	5_SpeGroup
iORF_12527	UTM6	SpB	0	51	ordered_Spar_5	270503	270553	+	1	5_SpeGroup
iORF_12528	UTM6	SpB	1	72	ordered_Spar_5	270503	270574	+	1	4_divergent
iORF_12531	UTM6	SpB	0	124	ordered_Spar_5	270557	270680	+	2	5_SpeGroup
iORF_12535	UTM6	SpB	1	48	ordered_Spar_5	270589	270636	-	1	6_polymorphic
iORF_12536	UTM6	SpB	0	87	ordered_Spar_5	270599	270685	-	2	6_polymorphic
iORF_12537	UTM6	SpB	1	78	ordered_Spar_5	270603	270680	+	1	4_divergent
iORF_12538	UTM6	SpB	1	12	ordered_Spar_5	270608	270619	+	0	1_conserved
iORF_12539	UTM6	SpB	1	36	ordered_Spar_5	270612	270647	-	0	3_pPar
iORF_12542	UTM6	SpB	1	18	ordered_Spar_5	270625	270642	+	0	1_conserved
iORF_12544	UTM6	SpB	0	27	ordered_Spar_5	270646	270672	+	1	5_SpeGroup
iORF_12545	UTM6	SpB	1	12	ordered_Spar_5	270652	270663	-	0	4_divergent
iORF_12547	UTM6	SpB	1	9	ordered_Spar_5	270677	270685	-	0	6_polymorphic
iORF_12558	UTM6	SpB	1	45	ordered_Spar_5	283661	283705	+	2	3_pPar
iORF_12560	UTM6	SpB	1	45	ordered_Spar_5	283715	283759	+	0	3_pPar
iORF_12561	UTM6	SpB	1	24	ordered_Spar_5	283734	283757	-	0	3_pPar
iORF_12549	UTM6	SpB	1	21	ordered_Spar_5	283756	283776	+	0	1_conserved
iORF_12550	UTM6	SpB	0	8	ordered_Spar_5	283788	283795	+	1	4_divergent
iORF_12551	UTM6	SpB	1	33	ordered_Spar_5	283788	283820	+	1	5_SpeGroup
iORF_12552	UTM6	SpB	0	38	ordered_Spar_5	283788	283825	+	1	5_SpeGroup
iORF_12554	UTM6	SpB	1	27	ordered_Spar_5	283839	283865	-	1	4_divergent
iORF_12555	UTM6	SpB	0	75	ordered_Spar_5	283839	283913	-	1	5_SpeGroup
iORF_12625	UTM6	SpB	1	51	ordered_Spar_5	284696	284746	+	0	5_SpeGroup
iORF_12620	UTM6	SpB	1	27	ordered_Spar_5	284751	284777	+	1	4_divergent
iORF_12635	UTM6	SpB	1	24	ordered_Spar_5	284764	284787	+	0	6_polymorphic
iORF_12566	UTM6	SpB	0	20	ordered_Spar_5	284807	284826	+	1	5_SpeGroup
iORF_12567	UTM6	SpB	1	24	ordered_Spar_5	284807	284830	+	1	5_SpeGroup
iORF_12586	UTM6	SpB	0	52	ordered_Spar_5	284934	284985	-	2	5_SpeGroup
iORF_12587	UTM6	SpB	1	84	ordered_Spar_5	284934	285017	-	2	6_polymorphic
iORF_12592	UTM6	SpB	0	78	ordered_Spar_5	284940	285017	-	2	5_SpeGroup
iORF_12594	UTM6	SpB	0	68	ordered_Spar_5	284950	285017	-	2	6_polymorphic
iORF_12596	UTM6	SpB	0	52	ordered_Spar_5	284966	285017	-	1	5_SpeGroup
iORF_12608	UTM6	SpB	0	131	ordered_Spar_5	285161	285291	+	22	6_polymorphic
iORF_12612	UTM6	SpB	0	49	ordered_Spar_5	285237	285285	+	2	6_polymorphic
iORF_12613	UTM6	SpB	0	62	ordered_Spar_5	285237	285298	+	2	5_SpeGroup
iORF_12614	UTM6	SpB	1	96	ordered_Spar_5	285237	285332	+	2	6_polymorphic
iORF_12615	UTM6	SpB	1	39	ordered_Spar_5	285240	285278	-	2	3_pPar
iORF_12619	UTM6	SpB	0	25	ordered_Spar_5	285271	285295	-	0	6_polymorphic
iORF_12621	UTM6	SpB	1	18	ordered_Spar_5	285278	285295	-	0	6_polymorphic
iORF_12622	UTM6	SpB	0	14	ordered_Spar_5	285282	285295	-	0	5_SpeGroup
iORF_12623	UTM6	SpB	0	21	ordered_Spar_5	285312	285332	+	0	6_polymorphic
iORF_12627	UTM6	SpB	0	24	ordered_Spar_5	285322	285345	-	0	6_polymorphic
iORF_12628	UTM6	SpB	1	57	ordered_Spar_5	285329	285385	-	0	5_SpeGroup
iORF_12630	UTM6	SpB	0	68	ordered_Spar_5	285366	285433	-	1	5_SpeGroup
iORF_12631	UTM6	SpB	0	12	ordered_Spar_5	285399	285410	+	0	5_SpeGroup
iORF_12634	UTM6	SpB	1	21	ordered_Spar_5	285413	285433	-	1	5_SpeGroup
iORF_12636	UTM6	SpB	0	48	ordered_Spar_5	285423	285470	-	3	5_SpeGroup
iORF_12640	UTM6	SpB	1	18	ordered_Spar_5	285453	285470	-	0	4_divergent
iORF_12641	UTM6	SpB	0	9	ordered_Spar_5	285456	285464	+	0	6_polymorphic
iORF_12642	UTM6	SpB	1	96	ordered_Spar_5	285456	285551	+	2	5_SpeGroup
iORF_12644	UTM6	SpB	0	24	ordered_Spar_5	285461	285484	+	0	5_SpeGroup
iORF_12646	UTM6	SpB	0	81	ordered_Spar_5	285461	285541	+	2	7_ancest
iORF_12647	UTM6	SpB	0	119	ordered_Spar_5	285461	285579	+	2	4_divergent
iORF_12650	UTM6	SpB	0	65	ordered_Spar_5	285477	285541	+	2	5_SpeGroup
iORF_12651	UTM6	SpB	0	75	ordered_Spar_5	285477	285551	+	2	5_SpeGroup
iORF_12652	UTM6	SpB	1	54	ordered_Spar_5	285507	285560	-	0	4_divergent
iORF_12653	UTM6	SpB	0	147	ordered_Spar_5	285551	285697	+	5	5_SpeGroup
iORF_12654	UTM6	SpB	1	12	ordered_Spar_5	285551	285562	+	0	4_divergent
iORF_12662	UTM6	SpB	1	42	ordered_Spar_5	285619	285660	+	0	3_pPar
iORF_12664	UTM6	SpB	0	72	ordered_Spar_5	285645	285716	-	2	5_SpeGroup
iORF_12696	UTM6	SpB	0	112	ordered_Spar_5	286380	286491	-	2	5_SpeGroup
iORF_12698	UTM6	SpB	0	9	ordered_Spar_5	286380	286388	-	0	5_SpeGroup
iORF_12700	UTM6	SpB	1	30	ordered_Spar_5	286380	286409	-	1	4_divergent
iORF_12667	UTM6	SpB	0	102	ordered_Spar_5	286390	286491	-	2	5_SpeGroup
iORF_12668	UTM6	SpB	1	24	ordered_Spar_5	286390	286413	-	1	5_SpeGroup
iORF_12671	UTM6	SpB	1	96	ordered_Spar_5	286392	286487	+	1	4_divergent
iORF_12672	UTM6	SpB	0	46	ordered_Spar_5	286392	286437	+	1	5_SpeGroup
iORF_12694	UTM6	SpB	1	36	ordered_Spar_5	286412	286447	+	1	3_pPar
iORF_12695	UTM6	SpB	1	69	ordered_Spar_5	286423	286491	-	1	5_SpeGroup
iORF_12701	UTM6	SpB	1	114	ordered_Spar_5	286434	286547	-	0	3_pPar
iORF_12704	UTM6	SpB	0	30	ordered_Spar_5	286458	286487	+	0	4_divergent
iORF_12666	UTM6	SpB	1	18	ordered_Spar_5	286490	286507	+	0	1_conserved
iORF_12669	UTM6	SpB	0	9	ordered_Spar_5	286544	286552	-	0	5_SpeGroup
iORF_12670	UTM6	SpB	1	33	ordered_Spar_5	286552	286584	-	0	4_divergent
iORF_12673	UTM6	SpB	0	18	ordered_Spar_5	286583	286600	+	0	5_SpeGroup
iORF_12674	UTM6	SpB	1	39	ordered_Spar_5	286583	286621	+	0	5_SpeGroup
iORF_12675	UTM6	SpB	0	88	ordered_Spar_5	286583	286670	+	1	5_SpeGroup
iORF_12676	UTM6	SpB	0	59	ordered_Spar_5	286586	286644	-	1	6_polymorphic
iORF_12677	UTM6	SpB	1	39	ordered_Spar_5	286597	286635	+	0	6_polymorphic
iORF_12678	UTM6	SpB	0	41	ordered_Spar_5	286597	286637	+	0	6_polymorphic
iORF_12679	UTM6	SpB	0	64	ordered_Spar_5	286597	286660	+	1	7_ancest
iORF_12681	UTM6	SpB	0	81	ordered_Spar_5	286597	286677	+	1	5_SpeGroup
iORF_12683	UTM6	SpB	0	34	ordered_Spar_5	286611	286644	-	1	5_SpeGroup
iORF_12684	UTM6	SpB	1	27	ordered_Spar_5	286618	286644	-	1	6_polymorphic
iORF_12685	UTM6	SpB	1	18	ordered_Spar_5	286643	286660	+	0	4_divergent
iORF_12686	UTM6	SpB	0	10	ordered_Spar_5	286651	286660	+	0	5_SpeGroup
iORF_12691	UTM6	SpB	1	18	ordered_Spar_5	286667	286684	+	0	1_conserved
iORF_12754	UTM6	SpB	0	18	ordered_Spar_5	288292	288309	+	0	5_SpeGroup
iORF_12726	UTM6	SpB	0	90	ordered_Spar_5	288442	288531	+	1	5_SpeGroup
iORF_12729	UTM6	SpB	1	72	ordered_Spar_5	288556	288627	+	0	3_pPar
iORF_12733	UTM6	SpB	1	39	ordered_Spar_5	288574	288612	-	0	4_divergent
iORF_12734	UTM6	SpB	0	177	ordered_Spar_5	288574	288750	-	1	7_ancest
iORF_12735	UTM6	SpB	0	194	ordered_Spar_5	288574	288767	-	1	5_SpeGroup
iORF_12738	UTM6	SpB	0	113	ordered_Spar_5	288638	288750	-	1	5_SpeGroup
iORF_12739	UTM6	SpB	1	141	ordered_Spar_5	288644	288784	+	1	4_divergent
iORF_12740	UTM6	SpB	1	105	ordered_Spar_5	288663	288767	-	1	4_divergent
iORF_12742	UTM6	SpB	1	30	ordered_Spar_5	288747	288776	+	0	5_SpeGroup
iORF_12743	UTM6	SpB	1	66	ordered_Spar_5	288754	288819	-	1	4_divergent
iORF_12744	UTM6	SpB	1	39	ordered_Spar_5	288766	288804	+	0	3_pPar
iORF_12745	UTM6	SpB	0	47	ordered_Spar_5	288773	288819	-	1	5_SpeGroup
iORF_12750	UTM6	SpB	0	107	ordered_Spar_5	288785	288891	+	6	5_SpeGroup
iORF_12751	UTM6	SpB	1	195	ordered_Spar_5	288785	288979	+	6	4_divergent
iORF_12752	UTM6	SpB	0	201	ordered_Spar_5	288785	288985	+	6	7_ancest
iORF_12755	UTM6	SpB	0	168	ordered_Spar_5	288818	288985	+	5	5_SpeGroup
iORF_12756	UTM6	SpB	1	9	ordered_Spar_5	288867	288875	+	0	3_pPar
iORF_12759	UTM6	SpB	1	18	ordered_Spar_5	288888	288905	-	0	3_pPar
iORF_12763	UTM6	SpB	1	69	ordered_Spar_5	288930	288998	+	0	3_pPar
iORF_12764	UTM6	SpB	0	85	ordered_Spar_5	288941	289025	-	0	6_polymorphic
iORF_12765	UTM6	SpB	1	165	ordered_Spar_5	288941	289105	-	1	6_polymorphic
iORF_12766	UTM6	SpB	1	81	ordered_Spar_5	288945	289025	-	0	6_polymorphic
iORF_12768	UTM6	SpB	0	130	ordered_Spar_5	288976	289105	-	1	6_polymorphic
iORF_12775	UTM6	SpB	1	78	ordered_Spar_5	289092	289169	-	0	5_SpeGroup
iORF_12777	UTM6	SpB	1	39	ordered_Spar_5	289118	289156	+	0	5_SpeGroup
iORF_12778	UTM6	SpB	0	40	ordered_Spar_5	289118	289157	+	0	4_divergent
iORF_12780	UTM6	SpB	1	12	ordered_Spar_5	289133	289144	-	0	4_divergent
iORF_12781	UTM6	SpB	0	37	ordered_Spar_5	289133	289169	-	0	4_divergent
iORF_12782	UTM6	SpB	1	30	ordered_Spar_5	289143	289172	+	0	4_divergent
iORF_12783	UTM6	SpB	0	64	ordered_Spar_5	289153	289216	+	0	6_polymorphic
iORF_12706	UTM6	SpB	1	9	ordered_Spar_5	289220	289228	-	0	3_pPar
iORF_12916	UTM6	SpB	1	12	ordered_Spar_5	290927	290938	+	0	4_divergent
iORF_12917	UTM6	SpB	0	13	ordered_Spar_5	290927	290939	+	0	5_SpeGroup
iORF_12846	UTM6	SpB	0	91	ordered_Spar_5	291070	291160	+	4	5_SpeGroup
iORF_12847	UTM6	SpB	1	129	ordered_Spar_5	291075	291203	-	4	5_SpeGroup
iORF_12890	UTM6	SpB	1	15	ordered_Spar_5	291113	291127	-	0	4_divergent
iORF_12891	UTM6	SpB	0	91	ordered_Spar_5	291113	291203	-	2	5_SpeGroup
iORF_12897	UTM6	SpB	0	46	ordered_Spar_5	291115	291160	+	2	4_divergent
iORF_12898	UTM6	SpB	1	81	ordered_Spar_5	291115	291195	+	2	5_SpeGroup
iORF_12940	UTM6	SpB	0	42	ordered_Spar_5	291154	291195	+	0	4_divergent
iORF_12982	UTM6	SpB	1	57	ordered_Spar_5	291202	291258	+	0	4_divergent
iORF_12989	UTM6	SpB	1	132	ordered_Spar_5	291208	291339	-	0	4_divergent
iORF_12990	UTM6	SpB	0	166	ordered_Spar_5	291208	291373	-	3	5_SpeGroup
iORF_13011	UTM6	SpB	0	138	ordered_Spar_5	291236	291373	-	3	7_ancest
iORF_13021	UTM6	SpB	0	94	ordered_Spar_5	291246	291339	-	0	5_SpeGroup
iORF_13029	UTM6	SpB	1	9	ordered_Spar_5	291255	291263	+	0	1_conserved
iORF_13031	UTM6	SpB	1	12	ordered_Spar_5	291260	291271	+	0	6_polymorphic
iORF_13032	UTM6	SpB	0	22	ordered_Spar_5	291260	291281	+	0	5_SpeGroup
iORF_13033	UTM6	SpB	0	123	ordered_Spar_5	291260	291382	+	3	6_polymorphic
iORF_13034	UTM6	SpB	1	33	ordered_Spar_5	291268	291300	+	0	6_polymorphic
iORF_13046	UTM6	SpB	0	57	ordered_Spar_5	291297	291353	+	0	5_SpeGroup
iORF_13047	UTM6	SpB	1	90	ordered_Spar_5	291297	291386	+	3	4_divergent
iORF_13049	UTM6	SpB	1	108	ordered_Spar_5	291301	291408	+	3	4_divergent
iORF_13050	UTM6	SpB	0	149	ordered_Spar_5	291301	291449	+	7	5_SpeGroup
iORF_13075	UTM6	SpB	1	21	ordered_Spar_5	291353	291373	-	3	4_divergent
iORF_13106	UTM6	SpB	0	30	ordered_Spar_5	291386	291415	+	1	5_SpeGroup
iORF_13114	UTM6	SpB	0	29	ordered_Spar_5	291397	291425	-	2	5_SpeGroup
iORF_13115	UTM6	SpB	0	38	ordered_Spar_5	291397	291434	-	3	7_ancest
iORF_13122	UTM6	SpB	0	38	ordered_Spar_5	291405	291442	+	3	4_divergent
iORF_13123	UTM6	SpB	1	45	ordered_Spar_5	291405	291449	+	4	5_SpeGroup
iORF_13130	UTM6	SpB	1	24	ordered_Spar_5	291411	291434	-	3	4_divergent
iORF_13136	UTM6	SpB	0	23	ordered_Spar_5	291412	291434	-	3	5_SpeGroup
iORF_13216	UTM6	SpB	0	42	ordered_Spar_5	291467	291508	+	1	5_SpeGroup
iORF_13236	UTM6	SpB	0	16	ordered_Spar_5	291480	291495	+	1	5_SpeGroup
iORF_12814	UTM6	SpB	1	54	ordered_Spar_5	292196	292249	+	0	5_SpeGroup
iORF_12815	UTM6	SpB	0	144	ordered_Spar_5	292196	292339	+	9	4_divergent
iORF_12817	UTM6	SpB	1	42	ordered_Spar_5	292203	292244	-	0	4_divergent
iORF_12818	UTM6	SpB	0	54	ordered_Spar_5	292203	292256	-	0	4_divergent
iORF_12820	UTM6	SpB	1	90	ordered_Spar_5	292250	292339	+	9	5_SpeGroup
iORF_12822	UTM6	SpB	1	12	ordered_Spar_5	292267	292278	+	0	3_pPar
iORF_12826	UTM6	SpB	1	30	ordered_Spar_5	292336	292365	+	0	3_pPar
iORF_12830	UTM6	SpB	1	81	ordered_Spar_5	292365	292445	+	2	5_SpeGroup
iORF_12833	UTM6	SpB	1	60	ordered_Spar_5	292382	292441	+	1	5_SpeGroup
iORF_12840	UTM6	SpB	0	15	ordered_Spar_5	292410	292424	-	1	4_divergent
iORF_12844	UTM6	SpB	1	9	ordered_Spar_5	292427	292435	-	0	3_pPar
iORF_12996	UTM6	SpB	0	38	ordered_Spar_5	293929	293966	-	1	5_SpeGroup
iORF_12998	UTM6	SpB	1	33	ordered_Spar_5	293956	293988	-	0	3_pPar
iORF_12999	UTM6	SpB	1	9	ordered_Spar_5	293965	293973	+	0	3_pPar
iORF_13124	UTM6	SpB	1	42	ordered_Spar_5	295198	295239	-	2	5_SpeGroup
iORF_13126	UTM6	SpB	1	93	ordered_Spar_5	295204	295296	+	3	5_SpeGroup
iORF_13127	UTM6	SpB	0	107	ordered_Spar_5	295204	295310	+	3	5_SpeGroup
iORF_13129	UTM6	SpB	0	26	ordered_Spar_5	295207	295232	+	2	5_SpeGroup
iORF_13131	UTM6	SpB	0	50	ordered_Spar_5	295236	295285	-	1	5_SpeGroup
iORF_13132	UTM6	SpB	1	57	ordered_Spar_5	295236	295292	-	1	5_SpeGroup
iORF_13134	UTM6	SpB	0	53	ordered_Spar_5	295240	295292	-	1	5_SpeGroup
iORF_13135	UTM6	SpB	0	50	ordered_Spar_5	295243	295292	-	1	7_ancest
iORF_13137	UTM6	SpB	1	12	ordered_Spar_5	295289	295300	-	0	4_divergent
iORF_13139	UTM6	SpB	1	21	ordered_Spar_5	295300	295320	-	0	3_pPar
iORF_13140	UTM6	SpB	1	54	ordered_Spar_5	295307	295360	-	0	4_divergent
iORF_13150	UTM6	SpB	1	15	ordered_Spar_5	295400	295414	-	0	5_SpeGroup
iORF_13154	UTM6	SpB	1	42	ordered_Spar_5	295422	295463	-	2	5_SpeGroup
iORF_13157	UTM6	SpB	0	156	ordered_Spar_5	295432	295587	+	24	5_SpeGroup
iORF_13168	UTM6	SpB	1	39	ordered_Spar_5	295466	295504	-	0	4_divergent
iORF_13178	UTM6	SpB	1	30	ordered_Spar_5	295527	295556	-	2	4_divergent
iORF_13179	UTM6	SpB	0	39	ordered_Spar_5	295549	295587	-	2	5_SpeGroup
iORF_13181	UTM6	SpB	0	115	ordered_Spar_5	295549	295663	-	6	6_polymorphic
iORF_13182	UTM6	SpB	1	198	ordered_Spar_5	295549	295746	-	6	6_polymorphic
iORF_13189	UTM6	SpB	1	114	ordered_Spar_5	295593	295706	-	4	6_polymorphic
iORF_13190	UTM6	SpB	0	154	ordered_Spar_5	295593	295746	-	4	6_polymorphic
iORF_13194	UTM6	SpB	0	51	ordered_Spar_5	295609	295659	+	4	7_ancest
iORF_13196	UTM6	SpB	0	52	ordered_Spar_5	295619	295670	+	4	6_polymorphic
iORF_13197	UTM6	SpB	1	66	ordered_Spar_5	295619	295684	+	4	6_polymorphic
iORF_13199	UTM6	SpB	0	76	ordered_Spar_5	295631	295706	-	4	6_polymorphic
iORF_13200	UTM6	SpB	0	15	ordered_Spar_5	295678	295692	-	0	5_SpeGroup
iORF_13201	UTM6	SpB	1	24	ordered_Spar_5	295693	295716	+	0	3_pPar
iORF_13206	UTM6	SpB	0	15	ordered_Spar_5	295736	295750	+	0	5_SpeGroup
iORF_13207	UTM6	SpB	1	9	ordered_Spar_5	295747	295755	-	0	3_pPar
iORF_13208	UTM6	SpB	1	150	ordered_Spar_5	295762	295911	+	0	5_SpeGroup
iORF_13209	UTM6	SpB	0	165	ordered_Spar_5	295762	295926	+	0	6_polymorphic
iORF_13210	UTM6	SpB	0	177	ordered_Spar_5	295762	295938	+	1	6_polymorphic
iORF_13211	UTM6	SpB	0	227	ordered_Spar_5	295762	295988	+	23	5_SpeGroup
iORF_13214	UTM6	SpB	1	90	ordered_Spar_5	295777	295866	-	0	4_divergent
iORF_13215	UTM6	SpB	1	18	ordered_Spar_5	295785	295802	-	0	3_pPar
iORF_13217	UTM6	SpB	1	9	ordered_Spar_5	295809	295817	-	0	4_divergent
iORF_13223	UTM6	SpB	0	100	ordered_Spar_5	295848	295947	-	2	5_SpeGroup
iORF_13224	UTM6	SpB	1	15	ordered_Spar_5	295859	295873	-	0	4_divergent
iORF_13225	UTM6	SpB	0	108	ordered_Spar_5	295859	295966	-	2	7_ancest
iORF_13230	UTM6	SpB	0	94	ordered_Spar_5	295873	295966	-	2	5_SpeGroup
iORF_13231	UTM6	SpB	1	30	ordered_Spar_5	295885	295914	-	0	5_SpeGroup
iORF_13232	UTM6	SpB	0	63	ordered_Spar_5	295885	295947	-	2	5_SpeGroup
iORF_13233	UTM6	SpB	1	21	ordered_Spar_5	295913	295933	+	1	5_SpeGroup
iORF_13237	UTM6	SpB	0	12	ordered_Spar_5	295927	295938	+	1	5_SpeGroup
iORF_13244	UTM6	SpB	1	18	ordered_Spar_5	295930	295947	-	2	5_SpeGroup
iORF_13352	UTM6	SpB	1	9	ordered_Spar_5	296931	296939	+	0	3_pPar
iORF_13328	UTM6	SpB	1	9	ordered_Spar_5	296943	296951	+	0	1_conserved
iORF_13335	UTM6	SpB	1	135	ordered_Spar_5	296948	297082	-	8	4_divergent
iORF_13353	UTM6	SpB	0	101	ordered_Spar_5	296982	297082	-	3	5_SpeGroup
iORF_13354	UTM6	SpB	1	12	ordered_Spar_5	296984	296995	+	1	4_divergent
iORF_13355	UTM6	SpB	0	26	ordered_Spar_5	296984	297009	+	1	5_SpeGroup
iORF_13356	UTM6	SpB	1	78	ordered_Spar_5	296992	297069	-	2	3_pPar
iORF_13357	UTM6	SpB	0	108	ordered_Spar_5	296995	297102	+	3	5_SpeGroup
iORF_13358	UTM6	SpB	1	15	ordered_Spar_5	296995	297009	+	0	4_divergent
iORF_13359	UTM6	SpB	0	36	ordered_Spar_5	297002	297037	+	0	6_polymorphic
iORF_13327	UTM6	SpB	1	48	ordered_Spar_5	297068	297115	+	1	5_SpeGroup
iORF_13329	UTM6	SpB	0	12	ordered_Spar_5	297104	297115	+	0	4_divergent
iORF_13334	UTM6	SpB	0	75	ordered_Spar_5	297143	297217	+	4	5_SpeGroup
iORF_13339	UTM6	SpB	0	18	ordered_Spar_5	297184	297201	+	3	5_SpeGroup
iORF_13340	UTM6	SpB	0	15	ordered_Spar_5	297207	297221	-	0	4_divergent
iORF_13341	UTM6	SpB	0	15	ordered_Spar_5	297210	297224	+	0	5_SpeGroup
iORF_13342	UTM6	SpB	1	87	ordered_Spar_5	297210	297296	+	7	5_SpeGroup
iORF_13343	UTM6	SpB	0	161	ordered_Spar_5	297210	297370	+	8	7_ancest
iORF_13344	UTM6	SpB	0	189	ordered_Spar_5	297210	297398	+	8	5_SpeGroup
iORF_13345	UTM6	SpB	0	103	ordered_Spar_5	297214	297316	+	7	5_SpeGroup
iORF_13346	UTM6	SpB	0	162	ordered_Spar_5	297214	297375	+	8	5_SpeGroup
iORF_13347	UTM6	SpB	0	41	ordered_Spar_5	297221	297261	-	4	5_SpeGroup
iORF_13348	UTM6	SpB	1	33	ordered_Spar_5	297229	297261	-	4	4_divergent
iORF_13351	UTM6	SpB	1	27	ordered_Spar_5	297395	297421	-	0	3_pPar
iORF_13392	UTM6	SpB	0	19	ordered_Spar_5	299229	299247	-	2	5_SpeGroup
iORF_13401	UTM6	SpB	1	12	ordered_Spar_5	299246	299257	+	0	1_conserved
iORF_13402	UTM6	SpB	0	101	ordered_Spar_5	299252	299352	-	15	4_divergent
iORF_13403	UTM6	SpB	1	132	ordered_Spar_5	299252	299383	-	16	5_SpeGroup
iORF_13404	UTM6	SpB	0	41	ordered_Spar_5	299262	299302	-	2	5_SpeGroup
iORF_13405	UTM6	SpB	0	122	ordered_Spar_5	299262	299383	-	16	7_ancest
iORF_13406	UTM6	SpB	0	143	ordered_Spar_5	299262	299404	-	16	5_SpeGroup
iORF_13409	UTM6	SpB	1	84	ordered_Spar_5	299269	299352	-	15	4_divergent
iORF_13360	UTM6	SpB	0	78	ordered_Spar_5	299306	299383	-	14	5_SpeGroup
iORF_13364	UTM6	SpB	1	12	ordered_Spar_5	299343	299354	+	0	3_pPar
iORF_13367	UTM6	SpB	0	15	ordered_Spar_5	299361	299375	-	0	4_divergent
iORF_13369	UTM6	SpB	1	69	ordered_Spar_5	299376	299444	-	1	3_pPar
iORF_13371	UTM6	SpB	1	15	ordered_Spar_5	299416	299430	+	0	6_polymorphic
iORF_13372	UTM6	SpB	0	42	ordered_Spar_5	299416	299457	+	1	5_SpeGroup
iORF_13373	UTM6	SpB	0	78	ordered_Spar_5	299416	299493	+	1	6_polymorphic
iORF_13374	UTM6	SpB	1	9	ordered_Spar_5	299420	299428	-	0	6_polymorphic
iORF_13375	UTM6	SpB	0	15	ordered_Spar_5	299441	299455	-	1	5_SpeGroup
iORF_13376	UTM6	SpB	1	30	ordered_Spar_5	299441	299470	-	1	4_divergent
iORF_13380	UTM6	SpB	1	96	ordered_Spar_5	299457	299552	+	0	4_divergent
iORF_13381	UTM6	SpB	0	12	ordered_Spar_5	299459	299470	-	0	5_SpeGroup
iORF_13382	UTM6	SpB	0	75	ordered_Spar_5	299490	299564	-	0	5_SpeGroup
iORF_13383	UTM6	SpB	1	24	ordered_Spar_5	299541	299564	-	0	4_divergent
iORF_13384	UTM6	SpB	1	75	ordered_Spar_5	299549	299623	+	1	3_pPar
iORF_13386	UTM6	SpB	1	66	ordered_Spar_5	299554	299619	-	1	3_pPar
iORF_13466	UTM6	SpB	0	130	ordered_Spar_5	302447	302576	-	1	5_SpeGroup
iORF_13411	UTM6	SpB	1	120	ordered_Spar_5	302457	302576	-	1	5_SpeGroup
iORF_13414	UTM6	SpB	0	18	ordered_Spar_5	302483	302500	-	0	4_divergent
iORF_13415	UTM6	SpB	1	39	ordered_Spar_5	302483	302521	-	0	5_SpeGroup
iORF_13416	UTM6	SpB	1	33	ordered_Spar_5	302520	302552	+	1	5_SpeGroup
iORF_13420	UTM6	SpB	1	57	ordered_Spar_5	302576	302632	-	0	1_conserved
iORF_13423	UTM6	SpB	1	9	ordered_Spar_5	302637	302645	+	0	3_pPar
iORF_13427	UTM6	SpB	1	114	ordered_Spar_5	302719	302832	+	0	3_pPar
iORF_13429	UTM6	SpB	0	191	ordered_Spar_5	302733	302923	+	2	5_SpeGroup
iORF_13430	UTM6	SpB	1	261	ordered_Spar_5	302733	302993	+	2	6_polymorphic
iORF_13431	UTM6	SpB	1	132	ordered_Spar_5	302762	302893	-	1	4_divergent
iORF_13434	UTM6	SpB	1	9	ordered_Spar_5	302821	302829	-	0	1_conserved
iORF_13436	UTM6	SpB	1	21	ordered_Spar_5	302834	302854	+	1	6_polymorphic
iORF_13437	UTM6	SpB	0	22	ordered_Spar_5	302834	302855	+	1	5_SpeGroup
iORF_13438	UTM6	SpB	0	39	ordered_Spar_5	302834	302872	+	1	6_polymorphic
iORF_13439	UTM6	SpB	0	43	ordered_Spar_5	302851	302893	-	0	5_SpeGroup
iORF_13441	UTM6	SpB	0	58	ordered_Spar_5	302874	302931	+	1	5_SpeGroup
iORF_13442	UTM6	SpB	0	120	ordered_Spar_5	302874	302993	+	1	6_polymorphic
iORF_13443	UTM6	SpB	1	45	ordered_Spar_5	302900	302944	-	1	4_divergent
iORF_13446	UTM6	SpB	0	40	ordered_Spar_5	302905	302944	-	1	5_SpeGroup
iORF_13449	UTM6	SpB	0	44	ordered_Spar_5	303016	303059	+	1	5_SpeGroup
iORF_13450	UTM6	SpB	1	48	ordered_Spar_5	303016	303063	+	1	4_divergent
iORF_13451	UTM6	SpB	1	39	ordered_Spar_5	303123	303161	-	0	4_divergent
iORF_13452	UTM6	SpB	0	96	ordered_Spar_5	303123	303218	-	0	5_SpeGroup
iORF_13455	UTM6	SpB	1	54	ordered_Spar_5	303143	303196	-	0	3_pPar
iORF_13459	UTM6	SpB	1	12	ordered_Spar_5	303207	303218	-	0	5_SpeGroup
iORF_13462	UTM6	SpB	1	48	ordered_Spar_5	303226	303273	-	0	5_SpeGroup
iORF_13464	UTM6	SpB	0	36	ordered_Spar_5	303270	303305	-	0	4_divergent
iORF_13465	UTM6	SpB	1	33	ordered_Spar_5	303273	303305	-	0	5_SpeGroup
iORF_13472	UTM6	SpB	1	12	ordered_Spar_5	306091	306102	+	0	1_conserved
iORF_13474	UTM6	SpB	1	45	ordered_Spar_5	306113	306157	-	0	3_pPar
iORF_13475	UTM6	SpB	1	57	ordered_Spar_5	306119	306175	+	0	1_conserved
iORF_13477	UTM6	SpB	1	15	ordered_Spar_5	306135	306149	-	0	3_pPar
iORF_13478	UTM6	SpB	0	18	ordered_Spar_5	306177	306194	-	0	5_SpeGroup
iORF_13480	UTM6	SpB	0	90	ordered_Spar_5	306177	306266	-	0	5_SpeGroup
iORF_13483	UTM6	SpB	0	15	ordered_Spar_5	306193	306207	+	0	5_SpeGroup
iORF_13488	UTM6	SpB	1	15	ordered_Spar_5	306286	306300	-	0	3_pPar
iORF_13489	UTM6	SpB	1	9	ordered_Spar_5	306300	306308	-	0	6_polymorphic
iORF_13517	UTM6	SpB	1	66	ordered_Spar_5	306753	306818	+	1	5_SpeGroup
iORF_13518	UTM6	SpB	0	27	ordered_Spar_5	306753	306779	+	0	4_divergent
iORF_13520	UTM6	SpB	1	63	ordered_Spar_5	306776	306838	+	1	5_SpeGroup
iORF_13494	UTM6	SpB	1	75	ordered_Spar_5	306811	306885	-	3	4_divergent
iORF_13495	UTM6	SpB	0	62	ordered_Spar_5	306824	306885	-	3	5_SpeGroup
iORF_13496	UTM6	SpB	1	18	ordered_Spar_5	306843	306860	+	3	4_divergent
iORF_13497	UTM6	SpB	0	26	ordered_Spar_5	306843	306868	+	3	5_SpeGroup
iORF_13498	UTM6	SpB	0	93	ordered_Spar_5	306861	306953	-	0	6_polymorphic
iORF_13499	UTM6	SpB	0	195	ordered_Spar_5	306861	307055	-	0	5_SpeGroup
iORF_13501	UTM6	SpB	1	54	ordered_Spar_5	306865	306918	+	0	3_pPar
iORF_13505	UTM6	SpB	0	9	ordered_Spar_5	307005	307013	+	0	5_SpeGroup
iORF_13506	UTM6	SpB	1	39	ordered_Spar_5	307017	307055	-	0	4_divergent
iORF_13509	UTM6	SpB	1	39	ordered_Spar_5	307043	307081	+	0	1_conserved
iORF_13510	UTM6	SpB	1	21	ordered_Spar_5	307047	307067	+	0	1_conserved
iORF_13511	UTM6	SpB	1	42	ordered_Spar_5	307055	307096	-	1	3_pPar
iORF_13513	UTM6	SpB	0	39	ordered_Spar_5	307074	307112	-	1	4_divergent
iORF_13514	UTM6	SpB	1	12	ordered_Spar_5	307078	307089	-	0	3_pPar
iORF_13516	UTM6	SpB	0	12	ordered_Spar_5	307107	307118	-	0	6_polymorphic
iORF_13527	UTM6	SpB	0	9	ordered_Spar_5	307579	307587	+	0	5_SpeGroup
iORF_13529	UTM6	SpB	1	21	ordered_Spar_5	307582	307602	-	0	3_pPar
iORF_13547	UTM6	SpB	1	45	ordered_Spar_5	307595	307639	+	0	3_pPar
iORF_13551	UTM6	SpB	1	54	ordered_Spar_5	307602	307655	-	0	3_pPar
iORF_13567	UTM6	SpB	1	48	ordered_Spar_5	307625	307672	-	0	1_conserved
iORF_13575	UTM6	SpB	1	45	ordered_Spar_5	307642	307686	-	0	1_conserved
iORF_13524	UTM6	SpB	1	186	ordered_Spar_5	307685	307870	+	19	4_divergent
iORF_13525	UTM6	SpB	0	256	ordered_Spar_5	307685	307940	+	19	5_SpeGroup
iORF_13531	UTM6	SpB	0	36	ordered_Spar_5	307774	307809	+	2	5_SpeGroup
iORF_13532	UTM6	SpB	0	21	ordered_Spar_5	307779	307799	-	2	6_polymorphic
iORF_13533	UTM6	SpB	1	36	ordered_Spar_5	307779	307814	-	6	6_polymorphic
iORF_13543	UTM6	SpB	0	30	ordered_Spar_5	307852	307881	-	4	5_SpeGroup
iORF_13548	UTM6	SpB	1	15	ordered_Spar_5	307867	307881	-	0	4_divergent
iORF_13552	UTM6	SpB	0	68	ordered_Spar_5	307926	307993	-	1	4_divergent
iORF_13554	UTM6	SpB	0	242	ordered_Spar_5	307926	308167	-	12	7_ancest
iORF_13556	UTM6	SpB	1	42	ordered_Spar_5	307952	307993	-	1	6_polymorphic
iORF_13557	UTM6	SpB	0	164	ordered_Spar_5	307952	308115	-	12	6_polymorphic
iORF_13558	UTM6	SpB	1	129	ordered_Spar_5	307987	308115	-	11	6_polymorphic
iORF_13559	UTM6	SpB	0	41	ordered_Spar_5	308075	308115	-	6	6_polymorphic
iORF_13560	UTM6	SpB	1	93	ordered_Spar_5	308075	308167	-	6	6_polymorphic
iORF_13561	UTM6	SpB	1	33	ordered_Spar_5	308090	308122	+	6	6_polymorphic
iORF_13562	UTM6	SpB	0	53	ordered_Spar_5	308090	308142	+	6	6_polymorphic
iORF_13563	UTM6	SpB	0	73	ordered_Spar_5	308090	308162	+	6	7_ancest
iORF_13564	UTM6	SpB	0	71	ordered_Spar_5	308097	308167	-	6	6_polymorphic
iORF_13566	UTM6	SpB	0	9	ordered_Spar_5	308114	308122	+	0	6_polymorphic
iORF_13568	UTM6	SpB	1	18	ordered_Spar_5	308145	308162	+	0	4_divergent
iORF_13570	UTM6	SpB	1	69	ordered_Spar_5	308195	308263	+	0	3_pPar
iORF_13571	UTM6	SpB	1	15	ordered_Spar_5	308231	308245	-	0	4_divergent
iORF_13573	UTM6	SpB	1	39	ordered_Spar_5	308264	308302	-	0	3_pPar
iORF_13576	UTM6	SpB	1	9	ordered_Spar_5	308355	308363	-	0	1_conserved
iORF_13603	UTM6	SpB	1	42	ordered_Spar_5	322902	322943	-	2	3_pPar
iORF_13607	UTM6	SpB	1	90	ordered_Spar_5	322940	323029	-	10	3_pPar
iORF_13588	UTM6	SpB	0	83	ordered_Spar_5	322978	323060	+	12	5_SpeGroup
iORF_13592	UTM6	SpB	0	126	ordered_Spar_5	323013	323138	-	7	5_SpeGroup
iORF_13595	UTM6	SpB	1	33	ordered_Spar_5	323024	323056	+	6	5_SpeGroup
iORF_13596	UTM6	SpB	0	37	ordered_Spar_5	323024	323060	+	6	5_SpeGroup
iORF_13598	UTM6	SpB	1	45	ordered_Spar_5	323073	323117	+	0	3_pPar
iORF_13600	UTM6	SpB	1	51	ordered_Spar_5	323088	323138	-	1	6_polymorphic
iORF_13630	UTM6	SpB	0	33	ordered_Spar_5	333616	333648	-	1	6_polymorphic
iORF_13609	UTM6	SpB	1	36	ordered_Spar_5	333708	333743	+	0	3_pPar
iORF_13612	UTM6	SpB	1	30	ordered_Spar_5	333729	333758	-	1	3_pPar
iORF_13623	UTM6	SpB	0	9	ordered_Spar_5	333846	333854	-	0	6_polymorphic
iORF_13626	UTM6	SpB	1	39	ordered_Spar_5	333884	333922	-	0	3_pPar
iORF_13708	UTM6	SpB	1	42	ordered_Spar_5	338118	338159	+	1	4_divergent
iORF_13713	UTM6	SpB	0	30	ordered_Spar_5	338124	338153	-	1	5_SpeGroup
iORF_13706	UTM6	SpB	0	9	ordered_Spar_5	338145	338153	-	0	6_polymorphic
iORF_13709	UTM6	SpB	1	21	ordered_Spar_5	338152	338172	+	0	1_conserved
iORF_13698	UTM6	SpB	1	57	ordered_Spar_5	338231	338287	+	0	6_polymorphic
iORF_13699	UTM6	SpB	1	27	ordered_Spar_5	338257	338283	-	0	1_conserved
iORF_13700	UTM6	SpB	1	12	ordered_Spar_5	338262	338273	-	0	1_conserved
iORF_13719	UTM6	SpB	0	60	ordered_Spar_5	340032	340091	+	0	5_SpeGroup
iORF_13714	UTM6	SpB	1	12	ordered_Spar_5	340095	340106	-	0	1_conserved
iORF_13715	UTM6	SpB	0	35	ordered_Spar_5	340148	340182	+	1	5_SpeGroup
iORF_13716	UTM6	SpB	1	57	ordered_Spar_5	340148	340204	+	1	5_SpeGroup
iORF_13717	UTM6	SpB	0	36	ordered_Spar_5	340169	340204	+	0	6_polymorphic
iORF_13772	UTM6	SpB	0	18	ordered_Spar_5	341536	341553	-	0	5_SpeGroup
iORF_13773	UTM6	SpB	0	27	ordered_Spar_5	341539	341565	+	0	6_polymorphic
iORF_13776	UTM6	SpB	0	33	ordered_Spar_5	341547	341579	-	0	5_SpeGroup
iORF_13778	UTM6	SpB	0	88	ordered_Spar_5	341550	341637	-	0	4_divergent
iORF_13780	UTM6	SpB	1	12	ordered_Spar_5	341568	341579	-	0	5_SpeGroup
iORF_13781	UTM6	SpB	1	66	ordered_Spar_5	341572	341637	-	0	6_polymorphic
iORF_13782	UTM6	SpB	1	12	ordered_Spar_5	341574	341585	+	0	1_conserved
iORF_13783	UTM6	SpB	0	34	ordered_Spar_5	341595	341628	+	0	5_SpeGroup
iORF_13731	UTM6	SpB	1	60	ordered_Spar_5	342199	342258	-	0	5_SpeGroup
iORF_13734	UTM6	SpB	1	33	ordered_Spar_5	342260	342292	-	0	3_pPar
iORF_13740	UTM6	SpB	0	8	ordered_Spar_5	342371	342378	+	1	5_SpeGroup
iORF_13743	UTM6	SpB	1	75	ordered_Spar_5	342408	342482	-	1	5_SpeGroup
iORF_13744	UTM6	SpB	1	27	ordered_Spar_5	342413	342439	-	0	1_conserved
iORF_13745	UTM6	SpB	0	32	ordered_Spar_5	342419	342450	+	1	5_SpeGroup
iORF_13746	UTM6	SpB	1	30	ordered_Spar_5	342421	342450	+	1	5_SpeGroup
iORF_13747	UTM6	SpB	0	71	ordered_Spar_5	342421	342491	+	1	5_SpeGroup
iORF_13750	UTM6	SpB	1	42	ordered_Spar_5	342466	342507	-	0	3_pPar
iORF_13819	UTM6	SpB	0	46	ordered_Spar_5	344283	344328	-	0	5_SpeGroup
iORF_13831	UTM6	SpB	1	21	ordered_Spar_5	344315	344335	+	0	1_conserved
iORF_13832	UTM6	SpB	1	12	ordered_Spar_5	344319	344330	+	0	3_pPar
iORF_13833	UTM6	SpB	1	27	ordered_Spar_5	344325	344351	-	0	6_polymorphic
iORF_13835	UTM6	SpB	1	33	ordered_Spar_5	344332	344364	-	0	3_pPar
iORF_13837	UTM6	SpB	0	113	ordered_Spar_5	344350	344462	+	1	6_polymorphic
iORF_13838	UTM6	SpB	0	118	ordered_Spar_5	344350	344467	+	1	6_polymorphic
iORF_13839	UTM6	SpB	1	138	ordered_Spar_5	344350	344487	+	1	6_polymorphic
iORF_13840	UTM6	SpB	0	109	ordered_Spar_5	344354	344462	+	1	6_polymorphic
iORF_13841	UTM6	SpB	1	114	ordered_Spar_5	344354	344467	+	1	6_polymorphic
iORF_13842	UTM6	SpB	0	134	ordered_Spar_5	344354	344487	+	1	6_polymorphic
iORF_13814	UTM6	SpB	1	15	ordered_Spar_5	344367	344381	-	0	3_pPar
iORF_13817	UTM6	SpB	0	65	ordered_Spar_5	344403	344467	+	1	6_polymorphic
iORF_13818	UTM6	SpB	0	85	ordered_Spar_5	344403	344487	+	1	6_polymorphic
iORF_13821	UTM6	SpB	1	84	ordered_Spar_5	344470	344553	-	2	3_pPar
iORF_13823	UTM6	SpB	0	108	ordered_Spar_5	344481	344588	-	2	5_SpeGroup
iORF_13824	UTM6	SpB	0	149	ordered_Spar_5	344481	344629	-	5	5_SpeGroup
iORF_13827	UTM6	SpB	1	138	ordered_Spar_5	344492	344629	-	5	5_SpeGroup
iORF_13828	UTM6	SpB	1	36	ordered_Spar_5	344520	344555	+	0	1_conserved
iORF_13830	UTM6	SpB	0	42	ordered_Spar_5	344588	344629	-	3	5_SpeGroup
iORF_13846	UTM6	SpB	0	75	ordered_Spar_5	346471	346545	-	1	5_SpeGroup
iORF_13848	UTM6	SpB	0	18	ordered_Spar_5	346531	346548	+	0	4_divergent
iORF_13849	UTM6	SpB	1	24	ordered_Spar_5	346531	346554	+	0	5_SpeGroup
iORF_13850	UTM6	SpB	0	9	ordered_Spar_5	346612	346620	-	0	5_SpeGroup
iORF_13851	UTM6	SpB	1	9	ordered_Spar_5	346612	346620	-	1	4_divergent
iORF_13886	UTM6	SpB	0	109	ordered_Spar_5	346886	346994	+	3	6_polymorphic
iORF_13890	UTM6	SpB	1	21	ordered_Spar_5	346886	346906	+	0	6_polymorphic
iORF_13915	UTM6	SpB	0	47	ordered_Spar_5	346946	346992	-	1	4_divergent
iORF_13924	UTM6	SpB	0	36	ordered_Spar_5	346957	346992	-	1	6_polymorphic
iORF_13925	UTM6	SpB	1	144	ordered_Spar_5	346957	347100	-	3	6_polymorphic
iORF_13864	UTM6	SpB	0	73	ordered_Spar_5	346991	347063	+	2	5_SpeGroup
iORF_13865	UTM6	SpB	1	84	ordered_Spar_5	346991	347074	+	2	4_divergent
iORF_13882	UTM6	SpB	0	74	ordered_Spar_5	347071	347144	+	1	6_polymorphic
iORF_13893	UTM6	SpB	1	27	ordered_Spar_5	347131	347157	+	0	5_SpeGroup
iORF_13894	UTM6	SpB	0	40	ordered_Spar_5	347131	347170	+	0	4_divergent
iORF_13986	UTM6	SpB	1	108	ordered_Spar_5	349297	349404	+	3	5_SpeGroup
iORF_13987	UTM6	SpB	0	44	ordered_Spar_5	349297	349340	+	1	4_divergent
iORF_13989	UTM6	SpB	1	9	ordered_Spar_5	349307	349315	+	0	1_conserved
iORF_13999	UTM6	SpB	0	27	ordered_Spar_5	349341	349367	+	0	6_polymorphic
iORF_13965	UTM6	SpB	0	275	ordered_Spar_5	349346	349620	-	9	4_divergent
iORF_13966	UTM6	SpB	0	68	ordered_Spar_5	349408	349475	+	2	4_divergent
iORF_13967	UTM6	SpB	0	217	ordered_Spar_5	349428	349644	-	5	7_ancest
iORF_13968	UTM6	SpB	1	60	ordered_Spar_5	349433	349492	+	2	4_divergent
iORF_13969	UTM6	SpB	0	173	ordered_Spar_5	349472	349644	-	4	4_divergent
iORF_13971	UTM6	SpB	1	42	ordered_Spar_5	349561	349602	+	0	3_pPar
iORF_13974	UTM6	SpB	0	91	ordered_Spar_5	349572	349662	+	1	5_SpeGroup
iORF_13978	UTM6	SpB	0	37	ordered_Spar_5	349599	349635	-	1	5_SpeGroup
iORF_13980	UTM6	SpB	1	48	ordered_Spar_5	349654	349701	-	0	6_polymorphic
iORF_14027	UTM6	SpB	1	9	ordered_Spar_5	351420	351428	+	0	1_conserved
iORF_14003	UTM6	SpB	0	50	ordered_Spar_5	351495	351544	+	5	6_polymorphic
iORF_14004	UTM6	SpB	1	60	ordered_Spar_5	351495	351554	+	5	4_divergent
iORF_14008	UTM6	SpB	0	36	ordered_Spar_5	351519	351554	+	0	4_divergent
iORF_14009	UTM6	SpB	1	60	ordered_Spar_5	351588	351647	+	1	4_divergent
iORF_14010	UTM6	SpB	0	110	ordered_Spar_5	351616	351725	-	1	5_SpeGroup
iORF_14017	UTM6	SpB	1	48	ordered_Spar_5	351678	351725	-	1	4_divergent
iORF_14018	UTM6	SpB	1	42	ordered_Spar_5	351694	351735	-	1	5_SpeGroup
iORF_14019	UTM6	SpB	0	141	ordered_Spar_5	351694	351834	-	4	5_SpeGroup
iORF_14020	UTM6	SpB	0	26	ordered_Spar_5	351710	351735	-	1	4_divergent
iORF_14021	UTM6	SpB	0	113	ordered_Spar_5	351722	351834	-	3	7_ancest
iORF_14023	UTM6	SpB	0	106	ordered_Spar_5	351729	351834	-	3	5_SpeGroup
iORF_14024	UTM6	SpB	1	18	ordered_Spar_5	351734	351751	+	1	6_polymorphic
iORF_14026	UTM6	SpB	0	75	ordered_Spar_5	351734	351808	+	3	5_SpeGroup
iORF_14029	UTM6	SpB	1	87	ordered_Spar_5	351748	351834	-	2	6_polymorphic
iORF_14030	UTM6	SpB	0	73	ordered_Spar_5	351762	351834	-	2	6_polymorphic
iORF_14031	UTM6	SpB	1	18	ordered_Spar_5	351791	351808	+	0	4_divergent
iORF_14032	UTM6	SpB	1	9	ordered_Spar_5	351798	351806	-	0	3_pPar
iORF_14033	UTM6	SpB	1	156	ordered_Spar_5	351805	351960	+	0	3_pPar
iORF_14034	UTM6	SpB	1	12	ordered_Spar_5	351818	351829	+	0	5_SpeGroup
iORF_14035	UTM6	SpB	1	18	ordered_Spar_5	351834	351851	-	0	1_conserved
iORF_14039	UTM6	SpB	1	36	ordered_Spar_5	351873	351908	-	0	3_pPar
iORF_14042	UTM6	SpB	1	27	ordered_Spar_5	351900	351926	+	0	3_pPar
iORF_14085	UTM6	SpB	0	25	ordered_Spar_5	353554	353578	-	0	5_SpeGroup
iORF_14086	UTM6	SpB	1	18	ordered_Spar_5	353561	353578	-	0	5_SpeGroup
iORF_14087	UTM6	SpB	0	52	ordered_Spar_5	353561	353612	-	0	7_ancest
iORF_14092	UTM6	SpB	1	9	ordered_Spar_5	353572	353580	+	0	1_conserved
iORF_14098	UTM6	SpB	0	15	ordered_Spar_5	353598	353612	-	0	5_SpeGroup
iORF_14068	UTM6	SpB	1	63	ordered_Spar_5	353619	353681	+	0	4_divergent
iORF_14069	UTM6	SpB	0	73	ordered_Spar_5	353619	353691	+	0	5_SpeGroup
iORF_14070	UTM6	SpB	0	87	ordered_Spar_5	353619	353705	+	1	7_ancest
iORF_14071	UTM6	SpB	0	82	ordered_Spar_5	353624	353705	+	1	5_SpeGroup
iORF_14072	UTM6	SpB	1	93	ordered_Spar_5	353624	353716	+	1	5_SpeGroup
iORF_14073	UTM6	SpB	0	119	ordered_Spar_5	353624	353742	+	1	5_SpeGroup
iORF_14074	UTM6	SpB	0	39	ordered_Spar_5	353678	353716	+	1	5_SpeGroup
iORF_14075	UTM6	SpB	0	18	ordered_Spar_5	353699	353716	+	0	4_divergent
iORF_14076	UTM6	SpB	1	15	ordered_Spar_5	353706	353720	+	0	1_conserved
iORF_14077	UTM6	SpB	1	24	ordered_Spar_5	353727	353750	+	0	1_conserved
iORF_14078	UTM6	SpB	1	12	ordered_Spar_5	353731	353742	+	0	4_divergent
iORF_14079	UTM6	SpB	1	54	ordered_Spar_5	353759	353812	+	0	1_conserved
iORF_14080	UTM6	SpB	1	12	ordered_Spar_5	353770	353781	+	0	1_conserved
iORF_14082	UTM6	SpB	1	51	ordered_Spar_5	353841	353891	-	0	1_conserved
iORF_14128	UTM6	SpB	0	18	ordered_Spar_5	356272	356289	+	0	6_polymorphic
iORF_14129	UTM6	SpB	1	45	ordered_Spar_5	356272	356316	+	0	6_polymorphic
iORF_14139	UTM6	SpB	1	60	ordered_Spar_5	356278	356337	-	0	5_SpeGroup
iORF_14142	UTM6	SpB	1	18	ordered_Spar_5	356282	356299	+	0	1_conserved
iORF_14116	UTM6	SpB	1	54	ordered_Spar_5	356691	356744	+	0	3_pPar
iORF_14117	UTM6	SpB	0	84	ordered_Spar_5	356719	356802	+	0	5_SpeGroup
iORF_14118	UTM6	SpB	1	78	ordered_Spar_5	356725	356802	+	0	4_divergent
iORF_14120	UTM6	SpB	0	12	ordered_Spar_5	356744	356755	+	0	4_divergent
iORF_14124	UTM6	SpB	0	60	ordered_Spar_5	356765	356824	+	0	5_SpeGroup
iORF_14125	UTM6	SpB	1	81	ordered_Spar_5	356765	356845	+	2	5_SpeGroup
iORF_14126	UTM6	SpB	0	124	ordered_Spar_5	356765	356888	+	2	5_SpeGroup
iORF_14130	UTM6	SpB	1	54	ordered_Spar_5	356773	356826	-	2	5_SpeGroup
iORF_14131	UTM6	SpB	0	55	ordered_Spar_5	356773	356827	-	2	5_SpeGroup
iORF_14132	UTM6	SpB	0	94	ordered_Spar_5	356784	356877	+	2	5_SpeGroup
iORF_14133	UTM6	SpB	1	114	ordered_Spar_5	356784	356897	+	2	5_SpeGroup
iORF_14141	UTM6	SpB	1	36	ordered_Spar_5	356842	356877	+	0	4_divergent
iORF_14277	UTM6	SpB	1	42	ordered_Spar_5	361744	361785	-	0	3_pPar
iORF_14168	UTM6	SpB	1	30	ordered_Spar_5	361800	361829	+	0	3_pPar
iORF_14209	UTM6	SpB	1	78	ordered_Spar_5	361857	361934	+	0	3_pPar
iORF_14242	UTM6	SpB	1	21	ordered_Spar_5	361931	361951	-	0	5_SpeGroup
iORF_14280	UTM6	SpB	0	33	ordered_Spar_5	362528	362560	+	0	6_polymorphic
iORF_14281	UTM6	SpB	1	36	ordered_Spar_5	362528	362563	+	0	6_polymorphic
iORF_14153	UTM6	SpB	1	84	ordered_Spar_5	362683	362766	+	0	1_conserved
iORF_14154	UTM6	SpB	1	12	ordered_Spar_5	362708	362719	+	0	3_pPar
iORF_14155	UTM6	SpB	1	21	ordered_Spar_5	362744	362764	-	0	4_divergent
iORF_14182	UTM6	SpB	0	153	ordered_Spar_5	363407	363559	-	3	5_SpeGroup
iORF_14183	UTM6	SpB	1	15	ordered_Spar_5	363439	363453	+	2	4_divergent
iORF_14184	UTM6	SpB	0	156	ordered_Spar_5	363439	363594	+	4	5_SpeGroup
iORF_14187	UTM6	SpB	1	54	ordered_Spar_5	363500	363553	-	0	6_polymorphic
iORF_14188	UTM6	SpB	0	125	ordered_Spar_5	363500	363624	-	1	5_SpeGroup
iORF_14193	UTM6	SpB	1	33	ordered_Spar_5	363505	363537	-	0	4_divergent
iORF_14194	UTM6	SpB	0	78	ordered_Spar_5	363505	363582	-	1	7_ancest
iORF_14195	UTM6	SpB	0	129	ordered_Spar_5	363505	363633	-	11	7_ancest
iORF_14197	UTM6	SpB	1	102	ordered_Spar_5	363507	363608	+	1	4_divergent
iORF_14198	UTM6	SpB	0	134	ordered_Spar_5	363507	363640	+	11	5_SpeGroup
iORF_14199	UTM6	SpB	0	51	ordered_Spar_5	363532	363582	-	1	5_SpeGroup
iORF_14201	UTM6	SpB	0	12	ordered_Spar_5	363542	363553	-	0	6_polymorphic
iORF_14202	UTM6	SpB	0	33	ordered_Spar_5	363576	363608	+	0	5_SpeGroup
iORF_14210	UTM6	SpB	1	18	ordered_Spar_5	363647	363664	+	0	5_SpeGroup
iORF_14211	UTM6	SpB	0	42	ordered_Spar_5	363647	363688	+	0	7_ancest
iORF_14212	UTM6	SpB	0	225	ordered_Spar_5	363647	363871	+	10	4_divergent
iORF_14214	UTM6	SpB	0	48	ordered_Spar_5	363657	363704	+	0	5_SpeGroup
iORF_14215	UTM6	SpB	1	78	ordered_Spar_5	363657	363734	+	10	5_SpeGroup
iORF_14216	UTM6	SpB	1	60	ordered_Spar_5	363661	363720	+	0	5_SpeGroup
iORF_14217	UTM6	SpB	0	42	ordered_Spar_5	363668	363709	-	0	5_SpeGroup
iORF_14218	UTM6	SpB	1	51	ordered_Spar_5	363675	363725	-	10	4_divergent
iORF_14219	UTM6	SpB	0	54	ordered_Spar_5	363675	363728	-	10	5_SpeGroup
iORF_14220	UTM6	SpB	1	21	ordered_Spar_5	363689	363709	-	0	5_SpeGroup
iORF_14223	UTM6	SpB	0	90	ordered_Spar_5	363694	363783	-	10	5_SpeGroup
iORF_14227	UTM6	SpB	0	135	ordered_Spar_5	363727	363861	+	0	5_SpeGroup
iORF_14228	UTM6	SpB	1	18	ordered_Spar_5	363740	363757	-	0	6_polymorphic
iORF_14229	UTM6	SpB	0	33	ordered_Spar_5	363740	363772	-	0	6_polymorphic
iORF_14230	UTM6	SpB	1	129	ordered_Spar_5	363743	363871	+	0	6_polymorphic
iORF_14231	UTM6	SpB	0	178	ordered_Spar_5	363743	363920	+	0	6_polymorphic
iORF_14233	UTM6	SpB	0	91	ordered_Spar_5	363771	363861	+	0	6_polymorphic
iORF_14234	UTM6	SpB	0	150	ordered_Spar_5	363771	363920	+	0	6_polymorphic
iORF_14235	UTM6	SpB	0	172	ordered_Spar_5	363771	363942	+	4	5_SpeGroup
iORF_14236	UTM6	SpB	1	21	ordered_Spar_5	363790	363810	-	0	1_conserved
iORF_14238	UTM6	SpB	1	24	ordered_Spar_5	363836	363859	-	0	1_conserved
iORF_14240	UTM6	SpB	1	30	ordered_Spar_5	363932	363961	-	0	5_SpeGroup
iORF_14322	UTM6	SpB	0	89	ordered_Spar_5	365249	365337	-	1	5_SpeGroup
iORF_14327	UTM6	SpB	1	33	ordered_Spar_5	365265	365297	-	1	4_divergent
iORF_14300	UTM6	SpB	1	33	ordered_Spar_5	365418	365450	+	1	4_divergent
iORF_14301	UTM6	SpB	0	74	ordered_Spar_5	365418	365491	+	1	5_SpeGroup
iORF_14302	UTM6	SpB	1	45	ordered_Spar_5	365447	365491	+	0	4_divergent
iORF_14303	UTM6	SpB	1	78	ordered_Spar_5	365451	365528	-	0	3_pPar
iORF_14308	UTM6	SpB	1	81	ordered_Spar_5	365513	365593	-	0	3_pPar
iORF_14309	UTM6	SpB	1	96	ordered_Spar_5	365516	365611	+	1	3_pPar
iORF_14315	UTM6	SpB	1	33	ordered_Spar_5	365574	365606	+	1	3_pPar
iORF_14324	UTM6	SpB	1	15	ordered_Spar_5	365708	365722	-	0	1_conserved
iORF_14343	UTM6	SpB	1	12	ordered_Spar_5	373295	373306	-	0	3_pPar
iORF_14359	UTM6	SpB	1	90	ordered_Spar_5	373329	373418	-	12	4_divergent
iORF_14360	UTM6	SpB	0	75	ordered_Spar_5	373344	373418	-	12	5_SpeGroup
iORF_14362	UTM6	SpB	1	15	ordered_Spar_5	373360	373374	-	2	3_pPar
iORF_14348	UTM6	SpB	1	12	ordered_Spar_5	373498	373509	-	0	4_divergent
iORF_14356	UTM6	SpB	0	54	ordered_Spar_5	373550	373603	+	2	5_SpeGroup
iORF_14357	UTM6	SpB	1	39	ordered_Spar_5	373565	373603	+	2	5_SpeGroup
iORF_14380	UTM6	SpB	0	108	ordered_Spar_5	374586	374693	-	1	5_SpeGroup
iORF_14381	UTM6	SpB	1	186	ordered_Spar_5	374586	374771	-	1	5_SpeGroup
iORF_14393	UTM6	SpB	1	15	ordered_Spar_5	374651	374665	-	0	3_pPar
iORF_14373	UTM6	SpB	1	33	ordered_Spar_5	374719	374751	+	0	4_divergent
iORF_14374	UTM6	SpB	1	204	ordered_Spar_5	374776	374979	-	0	3_pPar
iORF_14376	UTM6	SpB	1	9	ordered_Spar_5	374797	374805	+	0	3_pPar
iORF_14378	UTM6	SpB	1	33	ordered_Spar_5	374823	374855	-	0	5_SpeGroup
iORF_14379	UTM6	SpB	1	9	ordered_Spar_5	374856	374864	-	0	3_pPar
iORF_14385	UTM6	SpB	0	36	ordered_Spar_5	374982	375017	-	0	4_divergent
iORF_14386	UTM6	SpB	0	55	ordered_Spar_5	374989	375043	-	2	4_divergent
iORF_14387	UTM6	SpB	1	15	ordered_Spar_5	375003	375017	-	0	5_SpeGroup
iORF_14388	UTM6	SpB	0	12	ordered_Spar_5	375011	375022	-	0	4_divergent
iORF_14389	UTM6	SpB	1	33	ordered_Spar_5	375011	375043	-	2	5_SpeGroup
iORF_14391	UTM6	SpB	1	9	ordered_Spar_5	375048	375056	-	0	3_pPar
iORF_14398	UTM6	SpB	1	9	ordered_Spar_5	375855	375863	+	0	1_conserved
iORF_14425	UTM6	SpB	1	75	ordered_Spar_5	377339	377413	-	1	4_divergent
iORF_14426	UTM6	SpB	0	33	ordered_Spar_5	377351	377383	+	0	5_SpeGroup
iORF_14428	UTM6	SpB	1	21	ordered_Spar_5	377363	377383	+	0	4_divergent
iORF_14430	UTM6	SpB	0	18	ordered_Spar_5	377383	377400	+	0	4_divergent
iORF_14434	UTM6	SpB	1	48	ordered_Spar_5	377412	377459	+	1	3_pPar
iORF_14435	UTM6	SpB	1	51	ordered_Spar_5	377425	377475	+	1	3_pPar
iORF_14438	UTM6	SpB	1	63	ordered_Spar_5	377454	377516	-	0	3_pPar
iORF_14440	UTM6	SpB	1	51	ordered_Spar_5	377468	377518	+	0	3_pPar
iORF_14443	UTM6	SpB	1	42	ordered_Spar_5	377515	377556	+	0	3_pPar
iORF_14444	UTM6	SpB	0	118	ordered_Spar_5	377528	377645	-	3	6_polymorphic
iORF_14451	UTM6	SpB	1	66	ordered_Spar_5	377580	377645	-	3	6_polymorphic
iORF_14453	UTM6	SpB	0	50	ordered_Spar_5	377596	377645	-	1	5_SpeGroup
iORF_14454	UTM6	SpB	1	21	ordered_Spar_5	377616	377636	+	1	6_polymorphic
iORF_14455	UTM6	SpB	0	25	ordered_Spar_5	377616	377640	+	1	6_polymorphic
iORF_14456	UTM6	SpB	0	50	ordered_Spar_5	377616	377665	+	1	5_SpeGroup
iORF_14457	UTM6	SpB	1	48	ordered_Spar_5	377629	377676	-	0	4_divergent
iORF_14459	UTM6	SpB	1	57	ordered_Spar_5	377642	377698	-	1	3_pPar
iORF_14465	UTM6	SpB	0	93	ordered_Spar_5	377744	377836	+	5	7_ancest
iORF_14469	UTM6	SpB	1	48	ordered_Spar_5	377769	377816	+	1	6_polymorphic
iORF_14471	UTM6	SpB	0	198	ordered_Spar_5	377769	377966	+	3	6_polymorphic
iORF_14473	UTM6	SpB	0	18	ordered_Spar_5	377786	377803	-	1	5_SpeGroup
iORF_14474	UTM6	SpB	1	21	ordered_Spar_5	377786	377806	-	1	4_divergent
iORF_14475	UTM6	SpB	0	57	ordered_Spar_5	377803	377859	-	0	5_SpeGroup
iORF_14477	UTM6	SpB	1	18	ordered_Spar_5	377813	377830	-	0	4_divergent
iORF_14480	UTM6	SpB	1	30	ordered_Spar_5	377830	377859	-	0	6_polymorphic
iORF_14481	UTM6	SpB	0	66	ordered_Spar_5	377830	377895	-	0	6_polymorphic
iORF_14483	UTM6	SpB	0	45	ordered_Spar_5	377843	377887	-	0	6_polymorphic
iORF_14484	UTM6	SpB	1	48	ordered_Spar_5	377843	377890	-	0	6_polymorphic
iORF_14485	UTM6	SpB	0	72	ordered_Spar_5	377843	377914	-	0	4_divergent
iORF_14486	UTM6	SpB	1	48	ordered_Spar_5	377856	377903	-	0	6_polymorphic
iORF_14487	UTM6	SpB	0	45	ordered_Spar_5	377859	377903	-	0	5_SpeGroup
iORF_14488	UTM6	SpB	0	18	ordered_Spar_5	377863	377880	+	0	5_SpeGroup
iORF_14489	UTM6	SpB	1	9	ordered_Spar_5	377887	377895	-	0	6_polymorphic
iORF_14490	UTM6	SpB	0	39	ordered_Spar_5	377887	377925	-	2	5_SpeGroup
iORF_14491	UTM6	SpB	0	15	ordered_Spar_5	377889	377903	-	0	6_polymorphic
iORF_14492	UTM6	SpB	1	15	ordered_Spar_5	377900	377914	-	0	5_SpeGroup
iORF_14505	UTM6	SpB	0	37	ordered_Spar_5	378095	378131	+	0	5_SpeGroup
iORF_14506	UTM6	SpB	1	87	ordered_Spar_5	378095	378181	+	0	5_SpeGroup
iORF_14507	UTM6	SpB	1	42	ordered_Spar_5	378115	378156	+	0	5_SpeGroup
iORF_14508	UTM6	SpB	0	67	ordered_Spar_5	378115	378181	+	0	6_polymorphic
iORF_14518	UTM6	SpB	0	45	ordered_Spar_5	378193	378237	+	0	5_SpeGroup
iORF_14588	UTM6	SpB	1	36	ordered_Spar_5	379334	379369	-	2	5_SpeGroup
iORF_14589	UTM6	SpB	1	15	ordered_Spar_5	379350	379364	-	2	4_divergent
iORF_14593	UTM6	SpB	0	33	ordered_Spar_5	379381	379413	-	0	5_SpeGroup
iORF_14594	UTM6	SpB	1	51	ordered_Spar_5	379398	379448	+	0	5_SpeGroup
iORF_14595	UTM6	SpB	0	36	ordered_Spar_5	379400	379435	+	0	5_SpeGroup
iORF_14597	UTM6	SpB	0	87	ordered_Spar_5	379400	379486	+	1	7_ancest
iORF_14598	UTM6	SpB	0	195	ordered_Spar_5	379400	379594	+	1	5_SpeGroup
iORF_14599	UTM6	SpB	0	66	ordered_Spar_5	379449	379514	+	1	5_SpeGroup
iORF_14601	UTM6	SpB	1	27	ordered_Spar_5	379488	379514	+	0	4_divergent
iORF_14602	UTM6	SpB	0	57	ordered_Spar_5	379502	379558	-	0	6_polymorphic
iORF_14603	UTM6	SpB	0	75	ordered_Spar_5	379518	379592	-	0	5_SpeGroup
iORF_14605	UTM6	SpB	1	9	ordered_Spar_5	379533	379541	+	0	1_conserved
iORF_14606	UTM6	SpB	1	21	ordered_Spar_5	379538	379558	-	0	6_polymorphic
iORF_14612	UTM6	SpB	1	81	ordered_Spar_5	379680	379760	-	2	3_pPar
iORF_14613	UTM6	SpB	1	9	ordered_Spar_5	379682	379690	+	0	3_pPar
iORF_14614	UTM6	SpB	1	36	ordered_Spar_5	379702	379737	-	2	3_pPar
iORF_14616	UTM6	SpB	1	42	ordered_Spar_5	379732	379773	+	0	3_pPar
iORF_14618	UTM6	SpB	1	30	ordered_Spar_5	379817	379846	-	0	1_conserved
iORF_14621	UTM6	SpB	0	108	ordered_Spar_5	379858	379965	-	2	5_SpeGroup
iORF_14624	UTM6	SpB	1	72	ordered_Spar_5	379894	379965	-	1	5_SpeGroup
iORF_14625	UTM6	SpB	0	31	ordered_Spar_5	379935	379965	-	0	5_SpeGroup
iORF_14626	UTM6	SpB	1	12	ordered_Spar_5	379958	379969	+	0	1_conserved
iORF_14653	UTM6	SpB	1	9	ordered_Spar_5	382045	382053	+	0	4_divergent
iORF_14654	UTM6	SpB	0	57	ordered_Spar_5	382045	382101	+	2	5_SpeGroup
iORF_14661	UTM6	SpB	1	9	ordered_Spar_5	382050	382058	+	0	4_divergent
iORF_14666	UTM6	SpB	1	27	ordered_Spar_5	382104	382130	+	0	4_divergent
iORF_14697	UTM6	SpB	0	36	ordered_Spar_5	382991	383026	-	0	4_divergent
iORF_14700	UTM6	SpB	1	81	ordered_Spar_5	383037	383117	-	8	5_SpeGroup
iORF_14669	UTM6	SpB	0	85	ordered_Spar_5	383085	383169	+	11	5_SpeGroup
iORF_14670	UTM6	SpB	0	70	ordered_Spar_5	383090	383159	+	11	5_SpeGroup
iORF_14671	UTM6	SpB	0	80	ordered_Spar_5	383090	383169	+	11	5_SpeGroup
iORF_14672	UTM6	SpB	0	117	ordered_Spar_5	383090	383206	+	11	7_ancest
iORF_14673	UTM6	SpB	1	219	ordered_Spar_5	383090	383308	+	11	5_SpeGroup
iORF_14678	UTM6	SpB	1	24	ordered_Spar_5	383110	383133	-	0	5_SpeGroup
iORF_14682	UTM6	SpB	1	15	ordered_Spar_5	383151	383165	-	0	6_polymorphic
iORF_14683	UTM6	SpB	0	39	ordered_Spar_5	383156	383194	-	0	7_ancest
iORF_14684	UTM6	SpB	0	174	ordered_Spar_5	383156	383329	-	0	5_SpeGroup
iORF_14685	UTM6	SpB	1	99	ordered_Spar_5	383170	383268	-	0	5_SpeGroup
iORF_14687	UTM6	SpB	0	21	ordered_Spar_5	383203	383223	-	0	4_divergent
iORF_14690	UTM6	SpB	1	12	ordered_Spar_5	383226	383237	-	0	3_pPar
iORF_14720	UTM6	SpB	0	85	ordered_Spar_5	387589	387673	+	4	5_SpeGroup
iORF_14723	UTM6	SpB	1	54	ordered_Spar_5	387589	387642	+	0	4_divergent
iORF_14725	UTM6	SpB	1	21	ordered_Spar_5	387601	387621	-	0	6_polymorphic
iORF_14727	UTM6	SpB	1	12	ordered_Spar_5	387637	387648	-	0	1_conserved
iORF_14730	UTM6	SpB	1	60	ordered_Spar_5	387645	387704	-	4	4_divergent
iORF_14702	UTM6	SpB	0	49	ordered_Spar_5	387656	387704	-	4	5_SpeGroup
iORF_14704	UTM6	SpB	0	25	ordered_Spar_5	387680	387704	-	0	7_ancest
iORF_14705	UTM6	SpB	1	27	ordered_Spar_5	387704	387730	-	0	3_pPar
iORF_14706	UTM6	SpB	0	87	ordered_Spar_5	387727	387813	-	1	5_SpeGroup
iORF_14707	UTM6	SpB	0	73	ordered_Spar_5	387741	387813	-	1	5_SpeGroup
iORF_14711	UTM6	SpB	1	9	ordered_Spar_5	387760	387768	+	0	3_pPar
iORF_14714	UTM6	SpB	1	36	ordered_Spar_5	387783	387818	+	1	3_pPar
iORF_14717	UTM6	SpB	1	9	ordered_Spar_5	387815	387823	-	1	3_pPar
iORF_14719	UTM6	SpB	1	15	ordered_Spar_5	387835	387849	-	0	3_pPar
iORF_14743	UTM6	SpB	1	36	ordered_Spar_5	388805	388840	+	0	3_pPar
iORF_14746	UTM6	SpB	1	21	ordered_Spar_5	388810	388830	+	0	4_divergent
iORF_14735	UTM6	SpB	1	102	ordered_Spar_5	388822	388923	-	4	4_divergent
iORF_14736	UTM6	SpB	1	9	ordered_Spar_5	388827	388835	+	0	3_pPar
iORF_14737	UTM6	SpB	0	92	ordered_Spar_5	388832	388923	-	4	5_SpeGroup
iORF_14739	UTM6	SpB	0	39	ordered_Spar_5	388832	388870	-	0	7_ancest
iORF_14741	UTM6	SpB	0	30	ordered_Spar_5	388837	388866	+	0	5_SpeGroup
iORF_14734	UTM6	SpB	1	57	ordered_Spar_5	388964	389020	-	0	3_pPar
iORF_14752	UTM6	SpB	1	93	ordered_Spar_5	390330	390422	-	15	5_SpeGroup
iORF_14757	UTM6	SpB	1	99	ordered_Spar_5	390379	390477	+	12	4_divergent
iORF_14762	UTM6	SpB	0	25	ordered_Spar_5	390431	390455	+	0	5_SpeGroup
iORF_14764	UTM6	SpB	1	156	ordered_Spar_5	390431	390586	+	1	4_divergent
iORF_14767	UTM6	SpB	0	12	ordered_Spar_5	390466	390477	+	0	5_SpeGroup
iORF_14771	UTM6	SpB	1	24	ordered_Spar_5	390519	390542	+	0	3_pPar
iORF_14772	UTM6	SpB	0	39	ordered_Spar_5	390548	390586	+	1	5_SpeGroup
iORF_14773	UTM6	SpB	1	12	ordered_Spar_5	390573	390584	-	0	1_conserved
iORF_14775	UTM6	SpB	1	72	ordered_Spar_5	390598	390669	-	13	3_pPar
iORF_14779	UTM6	SpB	1	9	ordered_Spar_5	390629	390637	+	0	5_SpeGroup
iORF_14780	UTM6	SpB	1	18	ordered_Spar_5	390641	390658	+	0	3_pPar
iORF_14783	UTM6	SpB	1	12	ordered_Spar_5	390671	390682	-	0	5_SpeGroup
iORF_14784	UTM6	SpB	0	80	ordered_Spar_5	390671	390750	-	3	6_polymorphic
iORF_14785	UTM6	SpB	0	98	ordered_Spar_5	390671	390768	-	3	6_polymorphic
iORF_14786	UTM6	SpB	1	90	ordered_Spar_5	390679	390768	-	3	5_SpeGroup
iORF_14787	UTM6	SpB	1	81	ordered_Spar_5	390681	390761	+	3	5_SpeGroup
iORF_14789	UTM6	SpB	0	80	ordered_Spar_5	390689	390768	-	3	5_SpeGroup
iORF_14819	UTM6	SpB	1	123	ordered_Spar_5	393203	393325	+	4	5_SpeGroup
iORF_14820	UTM6	SpB	0	149	ordered_Spar_5	393203	393351	+	4	5_SpeGroup
iORF_14829	UTM6	SpB	0	143	ordered_Spar_5	393209	393351	+	4	5_SpeGroup
iORF_14862	UTM6	SpB	1	12	ordered_Spar_5	393240	393251	+	0	3_pPar
iORF_14800	UTM6	SpB	1	24	ordered_Spar_5	393282	393305	+	1	5_SpeGroup
iORF_14801	UTM6	SpB	0	53	ordered_Spar_5	393282	393334	+	1	6_polymorphic
iORF_14804	UTM6	SpB	0	374	ordered_Spar_5	393282	393655	+	6	6_polymorphic
iORF_14808	UTM6	SpB	0	159	ordered_Spar_5	393323	393481	-	0	5_SpeGroup
iORF_14809	UTM6	SpB	1	249	ordered_Spar_5	393345	393593	-	5	6_polymorphic
iORF_14811	UTM6	SpB	0	48	ordered_Spar_5	393358	393405	-	0	5_SpeGroup
iORF_14813	UTM6	SpB	1	99	ordered_Spar_5	393383	393481	-	0	6_polymorphic
iORF_14814	UTM6	SpB	0	211	ordered_Spar_5	393383	393593	-	5	6_polymorphic
iORF_14815	UTM6	SpB	1	15	ordered_Spar_5	393391	393405	-	0	6_polymorphic
iORF_14816	UTM6	SpB	0	91	ordered_Spar_5	393391	393481	-	0	6_polymorphic
iORF_14821	UTM6	SpB	1	75	ordered_Spar_5	393480	393554	+	5	3_pPar
iORF_14825	UTM6	SpB	0	24	ordered_Spar_5	393508	393531	+	2	5_SpeGroup
iORF_14826	UTM6	SpB	1	264	ordered_Spar_5	393508	393771	+	2	4_divergent
iORF_14827	UTM6	SpB	0	305	ordered_Spar_5	393508	393812	+	2	7_ancest
iORF_14828	UTM6	SpB	0	66	ordered_Spar_5	393528	393593	-	0	5_SpeGroup
iORF_14831	UTM6	SpB	1	54	ordered_Spar_5	393547	393600	-	0	3_pPar
iORF_14832	UTM6	SpB	1	39	ordered_Spar_5	393551	393589	-	0	3_pPar
iORF_14835	UTM6	SpB	1	96	ordered_Spar_5	393560	393655	+	0	5_SpeGroup
iORF_14837	UTM6	SpB	0	90	ordered_Spar_5	393566	393655	+	0	6_polymorphic
iORF_14838	UTM6	SpB	0	104	ordered_Spar_5	393566	393669	+	0	5_SpeGroup
iORF_14839	UTM6	SpB	0	206	ordered_Spar_5	393566	393771	+	0	7_ancest
iORF_14840	UTM6	SpB	0	180	ordered_Spar_5	393592	393771	+	0	5_SpeGroup
iORF_14842	UTM6	SpB	1	45	ordered_Spar_5	393597	393641	-	0	4_divergent
iORF_14843	UTM6	SpB	0	71	ordered_Spar_5	393597	393667	-	0	5_SpeGroup
iORF_14845	UTM6	SpB	1	57	ordered_Spar_5	393706	393762	-	0	3_pPar
iORF_14847	UTM6	SpB	1	18	ordered_Spar_5	393725	393742	+	0	4_divergent
iORF_14848	UTM6	SpB	0	88	ordered_Spar_5	393725	393812	+	0	5_SpeGroup
iORF_14849	UTM6	SpB	0	100	ordered_Spar_5	393767	393866	-	0	5_SpeGroup
iORF_14850	UTM6	SpB	0	99	ordered_Spar_5	393768	393866	-	0	5_SpeGroup
iORF_14851	UTM6	SpB	0	15	ordered_Spar_5	393778	393792	-	0	5_SpeGroup
iORF_14852	UTM6	SpB	1	30	ordered_Spar_5	393778	393807	-	0	5_SpeGroup
iORF_14853	UTM6	SpB	1	33	ordered_Spar_5	393780	393812	+	0	4_divergent
iORF_14855	UTM6	SpB	1	63	ordered_Spar_5	393804	393866	-	0	5_SpeGroup
iORF_14856	UTM6	SpB	0	42	ordered_Spar_5	393809	393850	-	0	5_SpeGroup
iORF_14858	UTM6	SpB	1	66	ordered_Spar_5	393841	393906	-	0	6_polymorphic
iORF_14859	UTM6	SpB	0	9	ordered_Spar_5	393849	393857	+	0	5_SpeGroup
iORF_14860	UTM6	SpB	1	21	ordered_Spar_5	393854	393874	+	0	3_pPar
iORF_14861	UTM6	SpB	0	180	ordered_Spar_5	393863	394042	-	6	6_polymorphic
iORF_14863	UTM6	SpB	1	9	ordered_Spar_5	393882	393890	+	0	1_conserved
iORF_14866	UTM6	SpB	1	78	ordered_Spar_5	393907	393984	+	1	6_polymorphic
iORF_14869	UTM6	SpB	1	126	ordered_Spar_5	393917	394042	-	6	6_polymorphic
iORF_14871	UTM6	SpB	1	54	ordered_Spar_5	393940	393993	-	0	5_SpeGroup
iORF_14872	UTM6	SpB	0	103	ordered_Spar_5	393940	394042	-	5	5_SpeGroup
iORF_14873	UTM6	SpB	0	79	ordered_Spar_5	393975	394053	+	5	4_divergent
iORF_14874	UTM6	SpB	1	93	ordered_Spar_5	393975	394067	+	5	5_SpeGroup
iORF_14876	UTM6	SpB	0	58	ordered_Spar_5	393985	394042	-	5	5_SpeGroup
iORF_14878	UTM6	SpB	1	138	ordered_Spar_5	394025	394162	+	17	6_polymorphic
iORF_14879	UTM6	SpB	0	144	ordered_Spar_5	394025	394168	+	17	6_polymorphic
iORF_14882	UTM6	SpB	0	85	ordered_Spar_5	394025	394109	+	15	5_SpeGroup
iORF_14883	UTM6	SpB	0	94	ordered_Spar_5	394025	394118	+	17	5_SpeGroup
iORF_14885	UTM6	SpB	1	114	ordered_Spar_5	394039	394152	-	12	5_SpeGroup
iORF_14886	UTM6	SpB	0	25	ordered_Spar_5	394039	394063	-	0	4_divergent
iORF_14889	UTM6	SpB	0	77	ordered_Spar_5	394064	394140	-	12	5_SpeGroup
iORF_14891	UTM6	SpB	0	94	ordered_Spar_5	394097	394190	-	11	5_SpeGroup
iORF_14894	UTM6	SpB	1	75	ordered_Spar_5	394135	394209	+	12	6_polymorphic
iORF_14797	UTM6	SpB	1	42	ordered_Spar_5	394149	394190	-	0	4_divergent
iORF_14798	UTM6	SpB	1	24	ordered_Spar_5	394246	394269	+	0	1_conserved
iORF_14799	UTM6	SpB	0	60	ordered_Spar_5	394250	394309	+	2	6_polymorphic
iORF_14934	UTM6	SpB	1	117	ordered_Spar_5	397699	397815	+	0	1_conserved
iORF_14896	UTM6	SpB	1	48	ordered_Spar_5	397793	397840	+	0	4_divergent
iORF_14909	UTM6	SpB	1	21	ordered_Spar_5	397869	397889	-	0	1_conserved
iORF_14911	UTM6	SpB	0	12	ordered_Spar_5	397886	397897	-	0	6_polymorphic
iORF_14912	UTM6	SpB	1	36	ordered_Spar_5	397886	397921	-	0	6_polymorphic
iORF_14914	UTM6	SpB	0	63	ordered_Spar_5	397894	397956	-	7	4_divergent
iORF_14915	UTM6	SpB	0	93	ordered_Spar_5	397899	397991	-	7	5_SpeGroup
iORF_14916	UTM6	SpB	1	9	ordered_Spar_5	397972	397980	+	0	6_polymorphic
iORF_14976	UTM6	SpB	0	65	ordered_Spar_5	401418	401482	+	2	5_SpeGroup
iORF_14977	UTM6	SpB	1	90	ordered_Spar_5	401418	401507	+	2	4_divergent
iORF_14953	UTM6	SpB	0	96	ordered_Spar_5	401497	401592	+	2	5_SpeGroup
iORF_14956	UTM6	SpB	0	57	ordered_Spar_5	401504	401560	+	2	5_SpeGroup
iORF_14964	UTM6	SpB	0	30	ordered_Spar_5	401531	401560	+	2	5_SpeGroup
iORF_14965	UTM6	SpB	1	39	ordered_Spar_5	401531	401569	+	2	5_SpeGroup
iORF_14967	UTM6	SpB	1	30	ordered_Spar_5	401563	401592	+	0	4_divergent
iORF_14968	UTM6	SpB	1	27	ordered_Spar_5	401570	401596	+	0	3_pPar
iORF_14969	UTM6	SpB	1	36	ordered_Spar_5	401680	401715	+	0	6_polymorphic
iORF_14970	UTM6	SpB	0	51	ordered_Spar_5	401680	401730	+	0	6_polymorphic
iORF_14971	UTM6	SpB	0	18	ordered_Spar_5	401691	401708	+	0	4_divergent
iORF_14972	UTM6	SpB	1	24	ordered_Spar_5	401702	401725	+	0	3_pPar
iORF_14974	UTM6	SpB	1	99	ordered_Spar_5	401705	401803	-	0	6_polymorphic
iORF_14975	UTM6	SpB	1	42	ordered_Spar_5	401712	401753	+	0	6_polymorphic
iORF_14978	UTM6	SpB	0	59	ordered_Spar_5	401745	401803	-	0	4_divergent
iORF_14979	UTM6	SpB	0	43	ordered_Spar_5	401761	401803	-	0	6_polymorphic
iORF_14987	UTM6	SpB	0	72	ordered_Spar_5	401952	402023	-	0	6_polymorphic
iORF_14988	UTM6	SpB	0	87	ordered_Spar_5	401952	402038	-	2	6_polymorphic
iORF_14989	UTM6	SpB	1	48	ordered_Spar_5	402006	402053	+	2	5_SpeGroup
iORF_14990	UTM6	SpB	0	9	ordered_Spar_5	402015	402023	-	0	6_polymorphic
iORF_14991	UTM6	SpB	0	24	ordered_Spar_5	402015	402038	-	2	5_SpeGroup
iORF_14992	UTM6	SpB	0	36	ordered_Spar_5	402018	402053	+	2	4_divergent
iORF_14993	UTM6	SpB	1	21	ordered_Spar_5	402041	402061	+	2	3_pPar
iORF_14996	UTM6	SpB	0	18	ordered_Spar_5	402050	402067	-	2	6_polymorphic
iORF_14997	UTM6	SpB	0	66	ordered_Spar_5	402050	402115	-	2	5_SpeGroup
iORF_15001	UTM6	SpB	0	82	ordered_Spar_5	402105	402186	-	1	6_polymorphic
iORF_15002	UTM6	SpB	1	27	ordered_Spar_5	402133	402159	+	0	5_SpeGroup
iORF_15004	UTM6	SpB	0	109	ordered_Spar_5	402133	402241	+	1	5_SpeGroup
iORF_15005	UTM6	SpB	0	15	ordered_Spar_5	402140	402154	-	0	6_polymorphic
iORF_15006	UTM6	SpB	0	22	ordered_Spar_5	402140	402161	-	0	5_SpeGroup
iORF_15007	UTM6	SpB	1	75	ordered_Spar_5	402140	402214	-	0	6_polymorphic
iORF_15008	UTM6	SpB	0	70	ordered_Spar_5	402144	402213	+	0	5_SpeGroup
iORF_15009	UTM6	SpB	0	112	ordered_Spar_5	402144	402255	+	1	5_SpeGroup
iORF_15013	UTM6	SpB	1	15	ordered_Spar_5	402172	402186	-	0	6_polymorphic
iORF_15014	UTM6	SpB	0	82	ordered_Spar_5	402183	402264	-	1	5_SpeGroup
iORF_15015	UTM6	SpB	1	21	ordered_Spar_5	402244	402264	-	0	4_divergent
iORF_15017	UTM6	SpB	1	36	ordered_Spar_5	402246	402281	+	4	6_polymorphic
iORF_15019	UTM6	SpB	1	78	ordered_Spar_5	402258	402335	-	14	6_polymorphic
iORF_15020	UTM6	SpB	0	81	ordered_Spar_5	402258	402338	-	14	6_polymorphic
iORF_15022	UTM6	SpB	0	15	ordered_Spar_5	402271	402285	-	1	5_SpeGroup
iORF_15024	UTM6	SpB	1	12	ordered_Spar_5	402278	402289	-	1	4_divergent
iORF_15030	UTM6	SpB	0	24	ordered_Spar_5	402332	402355	-	0	5_SpeGroup
iORF_15031	UTM6	SpB	1	147	ordered_Spar_5	402332	402478	-	3	6_polymorphic
iORF_15032	UTM6	SpB	0	168	ordered_Spar_5	402332	402499	-	4	6_polymorphic
iORF_15033	UTM6	SpB	1	12	ordered_Spar_5	402334	402345	+	0	6_polymorphic
iORF_15034	UTM6	SpB	0	24	ordered_Spar_5	402334	402357	+	0	4_divergent
iORF_15035	UTM6	SpB	0	144	ordered_Spar_5	402335	402478	-	3	6_polymorphic
iORF_14940	UTM6	SpB	1	129	ordered_Spar_5	402383	402511	+	2	4_divergent
iORF_14941	UTM6	SpB	0	197	ordered_Spar_5	402383	402579	+	4	5_SpeGroup
iORF_14943	UTM6	SpB	0	35	ordered_Spar_5	402424	402458	-	1	5_SpeGroup
iORF_14945	UTM6	SpB	0	86	ordered_Spar_5	402426	402511	+	2	5_SpeGroup
iORF_14946	UTM6	SpB	0	168	ordered_Spar_5	402426	402593	+	4	5_SpeGroup
iORF_14947	UTM6	SpB	0	50	ordered_Spar_5	402429	402478	-	1	5_SpeGroup
iORF_14948	UTM6	SpB	1	39	ordered_Spar_5	402478	402516	-	1	3_pPar
iORF_14950	UTM6	SpB	1	18	ordered_Spar_5	402482	402499	-	1	6_polymorphic
iORF_14951	UTM6	SpB	1	27	ordered_Spar_5	402504	402530	-	0	1_conserved
iORF_14952	UTM6	SpB	1	72	ordered_Spar_5	402520	402591	-	2	3_pPar
iORF_14954	UTM6	SpB	1	51	ordered_Spar_5	402529	402579	+	2	4_divergent
iORF_14958	UTM6	SpB	0	12	ordered_Spar_5	402618	402629	+	0	6_polymorphic
iORF_14959	UTM6	SpB	1	51	ordered_Spar_5	402618	402668	+	5	6_polymorphic
iORF_14961	UTM6	SpB	1	15	ordered_Spar_5	402626	402640	-	0	4_divergent
iORF_15131	UTM6	SpB	1	9	ordered_Spar_5	405565	405573	+	0	4_divergent
iORF_15159	UTM6	SpB	1	15	ordered_Spar_5	405580	405594	+	0	6_polymorphic
iORF_15161	UTM6	SpB	0	30	ordered_Spar_5	405580	405609	+	0	6_polymorphic
iORF_15182	UTM6	SpB	1	15	ordered_Spar_5	405595	405609	+	0	6_polymorphic
iORF_15198	UTM6	SpB	1	66	ordered_Spar_5	405611	405676	-	0	1_conserved
iORF_15098	UTM6	SpB	0	12	ordered_Spar_5	405641	405652	+	0	4_divergent
iORF_15099	UTM6	SpB	1	69	ordered_Spar_5	405641	405709	+	0	5_SpeGroup
iORF_15101	UTM6	SpB	0	54	ordered_Spar_5	405656	405709	+	0	6_polymorphic
iORF_15124	UTM6	SpB	1	105	ordered_Spar_5	405850	405954	-	11	6_polymorphic
iORF_15125	UTM6	SpB	0	111	ordered_Spar_5	405850	405960	-	11	7_ancest
iORF_15132	UTM6	SpB	0	90	ordered_Spar_5	405871	405960	-	11	5_SpeGroup
iORF_15138	UTM6	SpB	1	78	ordered_Spar_5	405890	405967	+	11	6_polymorphic
iORF_15139	UTM6	SpB	0	111	ordered_Spar_5	405890	406000	+	13	5_SpeGroup
iORF_15140	UTM6	SpB	0	61	ordered_Spar_5	405894	405954	-	11	6_polymorphic
iORF_15155	UTM6	SpB	0	33	ordered_Spar_5	405993	406025	-	0	5_SpeGroup
iORF_15158	UTM6	SpB	1	21	ordered_Spar_5	405995	406015	+	0	5_SpeGroup
iORF_15160	UTM6	SpB	1	36	ordered_Spar_5	406010	406045	-	0	3_pPar
iORF_15165	UTM6	SpB	1	9	ordered_Spar_5	406017	406025	-	0	4_divergent
iORF_15168	UTM6	SpB	1	42	ordered_Spar_5	406024	406065	+	0	4_divergent
iORF_15321	UTM6	SpB	1	42	ordered_Spar_5	409206	409247	+	0	3_pPar
iORF_15303	UTM6	SpB	0	41	ordered_Spar_5	409250	409290	+	2	5_SpeGroup
iORF_15308	UTM6	SpB	0	42	ordered_Spar_5	409259	409300	+	2	5_SpeGroup
iORF_15309	UTM6	SpB	0	45	ordered_Spar_5	409259	409303	+	2	6_polymorphic
iORF_15310	UTM6	SpB	1	51	ordered_Spar_5	409259	409309	+	4	6_polymorphic
iORF_15224	UTM6	SpB	1	96	ordered_Spar_5	409312	409407	+	1	3_pPar
iORF_15262	UTM6	SpB	0	18	ordered_Spar_5	409414	409431	+	0	5_SpeGroup
iORF_15271	UTM6	SpB	1	27	ordered_Spar_5	409494	409520	-	0	6_polymorphic
iORF_15273	UTM6	SpB	0	106	ordered_Spar_5	409494	409599	-	9	5_SpeGroup
iORF_15274	UTM6	SpB	0	196	ordered_Spar_5	409494	409689	-	11	6_polymorphic
iORF_15275	UTM6	SpB	1	24	ordered_Spar_5	409505	409528	+	0	6_polymorphic
iORF_15276	UTM6	SpB	1	87	ordered_Spar_5	409520	409606	-	9	6_polymorphic
iORF_15277	UTM6	SpB	0	170	ordered_Spar_5	409520	409689	-	11	5_SpeGroup
iORF_15278	UTM6	SpB	0	75	ordered_Spar_5	409525	409599	-	9	5_SpeGroup
iORF_15279	UTM6	SpB	0	165	ordered_Spar_5	409525	409689	-	11	7_ancest
iORF_15280	UTM6	SpB	0	135	ordered_Spar_5	409555	409689	-	11	7_ancest
iORF_15281	UTM6	SpB	1	69	ordered_Spar_5	409557	409625	+	9	6_polymorphic
iORF_15282	UTM6	SpB	0	147	ordered_Spar_5	409557	409703	+	11	5_SpeGroup
iORF_15283	UTM6	SpB	0	187	ordered_Spar_5	409557	409743	+	11	6_polymorphic
iORF_15285	UTM6	SpB	0	128	ordered_Spar_5	409562	409689	-	8	5_SpeGroup
iORF_15287	UTM6	SpB	1	126	ordered_Spar_5	409564	409689	-	8	6_polymorphic
iORF_15288	UTM6	SpB	0	42	ordered_Spar_5	409565	409606	-	6	6_polymorphic
iORF_15289	UTM6	SpB	1	24	ordered_Spar_5	409622	409645	+	0	4_divergent
iORF_15290	UTM6	SpB	0	122	ordered_Spar_5	409622	409743	+	2	5_SpeGroup
iORF_15295	UTM6	SpB	1	33	ordered_Spar_5	409661	409693	-	2	5_SpeGroup
iORF_15299	UTM6	SpB	1	12	ordered_Spar_5	409692	409703	+	0	4_divergent
iORF_15226	UTM6	SpB	0	88	ordered_Spar_5	410410	410497	+	8	5_SpeGroup
iORF_15227	UTM6	SpB	1	42	ordered_Spar_5	410430	410471	+	5	3_pPar
iORF_15231	UTM6	SpB	0	92	ordered_Spar_5	410491	410582	+	5	5_SpeGroup
iORF_15232	UTM6	SpB	1	129	ordered_Spar_5	410491	410619	+	6	4_divergent
iORF_15238	UTM6	SpB	1	78	ordered_Spar_5	410536	410613	-	5	4_divergent
iORF_15240	UTM6	SpB	0	72	ordered_Spar_5	410548	410619	+	5	5_SpeGroup
iORF_15241	UTM6	SpB	0	39	ordered_Spar_5	410575	410613	-	1	5_SpeGroup
iORF_15243	UTM6	SpB	1	45	ordered_Spar_5	410579	410623	-	1	3_pPar
iORF_15244	UTM6	SpB	1	114	ordered_Spar_5	410582	410695	+	9	4_divergent
iORF_15245	UTM6	SpB	0	122	ordered_Spar_5	410582	410703	+	9	5_SpeGroup
iORF_15246	UTM6	SpB	1	9	ordered_Spar_5	410634	410642	+	1	5_SpeGroup
iORF_15247	UTM6	SpB	0	33	ordered_Spar_5	410634	410666	+	1	5_SpeGroup
iORF_15249	UTM6	SpB	0	62	ordered_Spar_5	410634	410695	+	8	5_SpeGroup
iORF_15253	UTM6	SpB	1	93	ordered_Spar_5	410708	410800	-	3	4_divergent
iORF_15254	UTM6	SpB	1	21	ordered_Spar_5	410716	410736	-	3	3_pPar
iORF_15256	UTM6	SpB	0	61	ordered_Spar_5	410740	410800	-	0	5_SpeGroup
iORF_15258	UTM6	SpB	1	9	ordered_Spar_5	410755	410763	-	0	1_conserved
iORF_15333	UTM6	SpB	0	203	ordered_Spar_5	411662	411864	-	4	5_SpeGroup
iORF_15359	UTM6	SpB	1	51	ordered_Spar_5	411720	411770	+	1	5_SpeGroup
iORF_15360	UTM6	SpB	0	58	ordered_Spar_5	411720	411777	+	1	5_SpeGroup
iORF_15361	UTM6	SpB	0	225	ordered_Spar_5	411720	411944	+	5	5_SpeGroup
iORF_15362	UTM6	SpB	0	317	ordered_Spar_5	411720	412036	+	9	7_ancest
iORF_15363	UTM6	SpB	0	31	ordered_Spar_5	411724	411754	-	1	5_SpeGroup
iORF_15364	UTM6	SpB	1	57	ordered_Spar_5	411724	411780	-	1	5_SpeGroup
iORF_15365	UTM6	SpB	0	44	ordered_Spar_5	411727	411770	+	1	5_SpeGroup
iORF_15373	UTM6	SpB	0	34	ordered_Spar_5	411747	411780	-	0	5_SpeGroup
iORF_15335	UTM6	SpB	0	75	ordered_Spar_5	411782	411856	-	2	6_polymorphic
iORF_15338	UTM6	SpB	1	51	ordered_Spar_5	411806	411856	-	2	6_polymorphic
iORF_15339	UTM6	SpB	1	219	ordered_Spar_5	411818	412036	+	7	5_SpeGroup
iORF_15340	UTM6	SpB	0	306	ordered_Spar_5	411818	412123	+	12	5_SpeGroup
iORF_15341	UTM6	SpB	1	18	ordered_Spar_5	411847	411864	-	0	4_divergent
iORF_15343	UTM6	SpB	0	79	ordered_Spar_5	411864	411942	-	2	5_SpeGroup
iORF_15344	UTM6	SpB	1	207	ordered_Spar_5	411915	412121	-	9	6_polymorphic
iORF_15348	UTM6	SpB	0	128	ordered_Spar_5	411941	412068	+	4	5_SpeGroup
iORF_15351	UTM6	SpB	1	57	ordered_Spar_5	411999	412055	+	1	5_SpeGroup
iORF_15352	UTM6	SpB	0	85	ordered_Spar_5	412037	412121	-	5	5_SpeGroup
iORF_15353	UTM6	SpB	1	126	ordered_Spar_5	412056	412181	+	5	4_divergent
iORF_15354	UTM6	SpB	1	48	ordered_Spar_5	412076	412123	+	5	6_polymorphic
iORF_15355	UTM6	SpB	0	99	ordered_Spar_5	412076	412174	+	5	6_polymorphic
iORF_15357	UTM6	SpB	1	57	ordered_Spar_5	412131	412187	-	0	5_SpeGroup
iORF_15385	UTM6	SpB	1	9	ordered_Spar_5	413147	413155	-	0	6_polymorphic
iORF_15386	UTM6	SpB	0	72	ordered_Spar_5	413147	413218	-	0	6_polymorphic
iORF_15390	UTM6	SpB	0	240	ordered_Spar_5	413167	413406	-	1	5_SpeGroup
iORF_15391	UTM6	SpB	1	27	ordered_Spar_5	413167	413193	-	0	4_divergent
iORF_15395	UTM6	SpB	0	102	ordered_Spar_5	413194	413295	-	0	4_divergent
iORF_15396	UTM6	SpB	1	213	ordered_Spar_5	413194	413406	-	1	5_SpeGroup
iORF_15397	UTM6	SpB	1	9	ordered_Spar_5	413202	413210	+	0	1_conserved
iORF_15398	UTM6	SpB	1	78	ordered_Spar_5	413207	413284	+	0	1_conserved
iORF_15374	UTM6	SpB	1	48	ordered_Spar_5	413241	413288	-	0	1_conserved
iORF_15375	UTM6	SpB	0	48	ordered_Spar_5	413300	413347	+	0	5_SpeGroup
iORF_15378	UTM6	SpB	0	117	ordered_Spar_5	413300	413416	+	1	5_SpeGroup
iORF_15380	UTM6	SpB	1	18	ordered_Spar_5	413324	413341	-	0	4_divergent
iORF_15382	UTM6	SpB	0	63	ordered_Spar_5	413344	413406	-	1	5_SpeGroup
iORF_15383	UTM6	SpB	0	9	ordered_Spar_5	413355	413363	-	1	5_SpeGroup
iORF_15408	UTM6	SpB	1	24	ordered_Spar_5	414569	414592	+	0	3_pPar
iORF_15401	UTM6	SpB	1	87	ordered_Spar_5	414676	414762	+	0	1_conserved
iORF_15403	UTM6	SpB	1	138	ordered_Spar_5	414686	414823	+	0	3_pPar
iORF_15404	UTM6	SpB	0	87	ordered_Spar_5	414694	414780	-	0	5_SpeGroup
iORF_15406	UTM6	SpB	1	27	ordered_Spar_5	414719	414745	-	0	1_conserved
iORF_15409	UTM6	SpB	1	12	ordered_Spar_5	414927	414938	+	0	6_polymorphic
iORF_15462	UTM6	SpB	1	12	ordered_Spar_5	417529	417540	-	0	1_conserved
iORF_15464	UTM6	SpB	1	9	ordered_Spar_5	417560	417568	+	0	5_SpeGroup
iORF_15465	UTM6	SpB	0	24	ordered_Spar_5	417560	417583	+	0	4_divergent
iORF_15467	UTM6	SpB	1	9	ordered_Spar_5	417568	417576	+	0	4_divergent
iORF_15468	UTM6	SpB	0	30	ordered_Spar_5	417568	417597	+	0	5_SpeGroup
iORF_15471	UTM6	SpB	1	9	ordered_Spar_5	417623	417631	-	1	4_divergent
iORF_15472	UTM6	SpB	0	39	ordered_Spar_5	417632	417670	-	0	6_polymorphic
iORF_15473	UTM6	SpB	0	72	ordered_Spar_5	417632	417703	-	0	5_SpeGroup
iORF_15474	UTM6	SpB	1	117	ordered_Spar_5	417632	417748	-	1	6_polymorphic
iORF_15475	UTM6	SpB	0	66	ordered_Spar_5	417683	417748	-	1	6_polymorphic
iORF_15477	UTM6	SpB	0	65	ordered_Spar_5	417684	417748	-	1	5_SpeGroup
iORF_15478	UTM6	SpB	0	39	ordered_Spar_5	417706	417744	+	1	5_SpeGroup
iORF_15480	UTM6	SpB	0	86	ordered_Spar_5	417706	417791	+	1	5_SpeGroup
iORF_15481	UTM6	SpB	1	90	ordered_Spar_5	417706	417795	+	1	5_SpeGroup
iORF_15484	UTM6	SpB	1	30	ordered_Spar_5	417722	417751	+	1	4_divergent
iORF_15486	UTM6	SpB	0	74	ordered_Spar_5	417722	417795	+	1	5_SpeGroup
iORF_15487	UTM6	SpB	1	33	ordered_Spar_5	417741	417773	+	0	5_SpeGroup
iORF_15488	UTM6	SpB	0	51	ordered_Spar_5	417741	417791	+	0	5_SpeGroup
iORF_15489	UTM6	SpB	1	42	ordered_Spar_5	417748	417789	-	0	1_conserved
iORF_15490	UTM6	SpB	0	45	ordered_Spar_5	417751	417795	+	0	5_SpeGroup
iORF_15492	UTM6	SpB	1	45	ordered_Spar_5	417796	417840	+	0	4_divergent
iORF_15495	UTM6	SpB	1	54	ordered_Spar_5	417812	417865	-	0	5_SpeGroup
iORF_15521	UTM6	SpB	0	72	ordered_Spar_5	418241	418312	+	0	6_polymorphic
iORF_15508	UTM6	SpB	1	9	ordered_Spar_5	418266	418274	-	0	3_pPar
iORF_15540	UTM6	SpB	0	102	ordered_Spar_5	419885	419986	+	0	6_polymorphic
iORF_15542	UTM6	SpB	0	44	ordered_Spar_5	419885	419928	+	0	5_SpeGroup
iORF_15544	UTM6	SpB	1	48	ordered_Spar_5	419885	419932	+	0	6_polymorphic
iORF_15530	UTM6	SpB	0	9	ordered_Spar_5	419983	419991	-	0	5_SpeGroup
iORF_15531	UTM6	SpB	0	12	ordered_Spar_5	419990	420001	+	0	5_SpeGroup
iORF_15536	UTM6	SpB	1	108	ordered_Spar_5	420063	420170	-	0	3_pPar
iORF_15538	UTM6	SpB	0	15	ordered_Spar_5	420193	420207	-	0	5_SpeGroup
iORF_15630	UTM6	SpB	1	9	ordered_Spar_5	421978	421986	-	0	3_pPar
iORF_15639	UTM6	SpB	1	15	ordered_Spar_5	421985	421999	+	0	1_conserved
iORF_15549	UTM6	SpB	1	51	ordered_Spar_5	421999	422049	+	1	3_pPar
iORF_15553	UTM6	SpB	1	18	ordered_Spar_5	422028	422045	-	1	3_pPar
iORF_15555	UTM6	SpB	1	75	ordered_Spar_5	422039	422113	-	1	5_SpeGroup
iORF_15557	UTM6	SpB	0	53	ordered_Spar_5	422061	422113	-	1	4_divergent
iORF_15558	UTM6	SpB	0	20	ordered_Spar_5	422080	422099	+	1	5_SpeGroup
iORF_15559	UTM6	SpB	1	27	ordered_Spar_5	422080	422106	+	1	6_polymorphic
iORF_15560	UTM6	SpB	0	156	ordered_Spar_5	422080	422235	+	6	5_SpeGroup
iORF_15561	UTM6	SpB	0	15	ordered_Spar_5	422096	422110	+	0	5_SpeGroup
iORF_15565	UTM6	SpB	0	12	ordered_Spar_5	422155	422166	-	2	5_SpeGroup
iORF_15566	UTM6	SpB	0	86	ordered_Spar_5	422177	422262	-	3	5_SpeGroup
iORF_15567	UTM6	SpB	1	18	ordered_Spar_5	422182	422199	+	0	1_conserved
iORF_15568	UTM6	SpB	0	12	ordered_Spar_5	422215	422226	-	0	5_SpeGroup
iORF_15569	UTM6	SpB	1	48	ordered_Spar_5	422215	422262	-	1	4_divergent
iORF_15571	UTM6	SpB	1	12	ordered_Spar_5	422261	422272	+	0	3_pPar
iORF_15573	UTM6	SpB	0	18	ordered_Spar_5	422319	422336	+	0	5_SpeGroup
iORF_15574	UTM6	SpB	0	102	ordered_Spar_5	422329	422430	-	5	5_SpeGroup
iORF_15575	UTM6	SpB	1	78	ordered_Spar_5	422358	422435	+	2	6_polymorphic
iORF_15576	UTM6	SpB	0	86	ordered_Spar_5	422358	422443	+	2	7_ancest
iORF_15577	UTM6	SpB	0	107	ordered_Spar_5	422358	422464	+	20	6_polymorphic
iORF_15578	UTM6	SpB	0	42	ordered_Spar_5	422394	422435	+	1	6_polymorphic
iORF_15579	UTM6	SpB	0	50	ordered_Spar_5	422394	422443	+	1	5_SpeGroup
iORF_15580	UTM6	SpB	0	32	ordered_Spar_5	422399	422430	-	1	5_SpeGroup
iORF_15581	UTM6	SpB	1	102	ordered_Spar_5	422399	422500	-	19	6_polymorphic
iORF_15593	UTM6	SpB	1	66	ordered_Spar_5	422445	422510	+	0	6_polymorphic
iORF_15594	UTM6	SpB	0	91	ordered_Spar_5	422445	422535	+	0	6_polymorphic
iORF_15596	UTM6	SpB	1	24	ordered_Spar_5	422461	422484	+	0	3_pPar
iORF_15598	UTM6	SpB	0	45	ordered_Spar_5	422491	422535	+	0	5_SpeGroup
iORF_15621	UTM6	SpB	1	102	ordered_Spar_5	422602	422703	-	3	6_polymorphic
iORF_15624	UTM6	SpB	1	36	ordered_Spar_5	422614	422649	+	3	3_pPar
iORF_15628	UTM6	SpB	0	42	ordered_Spar_5	422662	422703	-	0	5_SpeGroup
iORF_15631	UTM6	SpB	1	54	ordered_Spar_5	422682	422735	+	3	4_divergent
iORF_15634	UTM6	SpB	0	51	ordered_Spar_5	422707	422757	+	3	6_polymorphic
iORF_15635	UTM6	SpB	1	84	ordered_Spar_5	422716	422799	-	3	3_pPar
iORF_15640	UTM6	SpB	1	75	ordered_Spar_5	422736	422810	-	0	4_divergent
iORF_15641	UTM6	SpB	0	66	ordered_Spar_5	422745	422810	-	0	5_SpeGroup
iORF_15642	UTM6	SpB	1	36	ordered_Spar_5	422768	422803	+	0	3_pPar
iORF_15645	UTM6	SpB	0	41	ordered_Spar_5	422788	422828	+	1	5_SpeGroup
iORF_15655	UTM6	SpB	1	42	ordered_Spar_5	424640	424681	+	1	6_polymorphic
iORF_15656	UTM6	SpB	0	132	ordered_Spar_5	424640	424771	+	2	6_polymorphic
iORF_15659	UTM6	SpB	1	18	ordered_Spar_5	424701	424718	-	1	5_SpeGroup
iORF_15660	UTM6	SpB	1	9	ordered_Spar_5	424705	424713	+	0	6_polymorphic
iORF_15661	UTM6	SpB	1	12	ordered_Spar_5	424758	424769	-	0	1_conserved
iORF_15662	UTM6	SpB	1	12	ordered_Spar_5	424760	424771	+	0	6_polymorphic
iORF_15664	UTM6	SpB	1	126	ordered_Spar_5	424768	424893	+	9	3_pPar
iORF_15667	UTM6	SpB	1	84	ordered_Spar_5	424776	424859	+	0	3_pPar
iORF_15668	UTM6	SpB	1	27	ordered_Spar_5	424792	424818	-	0	4_divergent
iORF_15669	UTM6	SpB	0	87	ordered_Spar_5	424792	424878	-	0	5_SpeGroup
iORF_15671	UTM6	SpB	1	24	ordered_Spar_5	424815	424838	-	0	4_divergent
iORF_15674	UTM6	SpB	0	161	ordered_Spar_5	424817	424977	+	4	6_polymorphic
iORF_15675	UTM6	SpB	1	231	ordered_Spar_5	424817	425047	+	5	6_polymorphic
iORF_15676	UTM6	SpB	0	12	ordered_Spar_5	424887	424898	+	0	5_SpeGroup
iORF_15677	UTM6	SpB	0	95	ordered_Spar_5	424915	425009	-	4	6_polymorphic
iORF_15682	UTM6	SpB	1	81	ordered_Spar_5	424929	425009	-	4	6_polymorphic
iORF_15686	UTM6	SpB	1	33	ordered_Spar_5	424961	424993	-	3	3_pPar
iORF_15688	UTM6	SpB	1	156	ordered_Spar_5	425009	425164	-	6	3_pPar
iORF_15689	UTM6	SpB	1	12	ordered_Spar_5	425034	425045	-	0	3_pPar
iORF_15692	UTM6	SpB	1	39	ordered_Spar_5	425047	425085	+	0	6_polymorphic
iORF_15693	UTM6	SpB	1	45	ordered_Spar_5	425057	425101	+	0	3_pPar
iORF_15694	UTM6	SpB	0	114	ordered_Spar_5	425082	425195	-	5	6_polymorphic
iORF_15695	UTM6	SpB	1	114	ordered_Spar_5	425082	425195	-	6	6_polymorphic
iORF_15697	UTM6	SpB	1	54	ordered_Spar_5	425124	425177	+	5	3_pPar
iORF_15701	UTM6	SpB	1	12	ordered_Spar_5	425208	425219	-	0	3_pPar
iORF_15702	UTM6	SpB	1	45	ordered_Spar_5	425223	425267	-	0	1_conserved
iORF_15703	UTM6	SpB	1	18	ordered_Spar_5	425304	425321	-	0	3_pPar
iORF_15706	UTM6	SpB	1	18	ordered_Spar_5	425369	425386	-	0	3_pPar
iORF_15647	UTM6	SpB	1	12	ordered_Spar_5	425401	425412	-	0	3_pPar
iORF_15648	UTM6	SpB	1	27	ordered_Spar_5	425495	425521	-	2	4_divergent
iORF_15649	UTM6	SpB	1	21	ordered_Spar_5	425518	425538	-	0	1_conserved
iORF_15650	UTM6	SpB	1	9	ordered_Spar_5	425635	425643	-	0	3_pPar
iORF_15722	UTM6	SpB	0	24	ordered_Spar_5	428131	428154	-	0	4_divergent
iORF_15729	UTM6	SpB	1	102	ordered_Spar_5	428133	428234	+	1	4_divergent
iORF_15730	UTM6	SpB	0	113	ordered_Spar_5	428133	428245	+	1	5_SpeGroup
iORF_15753	UTM6	SpB	0	80	ordered_Spar_5	428179	428258	-	1	5_SpeGroup
iORF_15754	UTM6	SpB	0	168	ordered_Spar_5	428190	428357	-	1	4_divergent
iORF_15755	UTM6	SpB	1	198	ordered_Spar_5	428190	428387	-	2	5_SpeGroup
iORF_15708	UTM6	SpB	0	9	ordered_Spar_5	428242	428250	+	0	4_divergent
iORF_15709	UTM6	SpB	1	84	ordered_Spar_5	428242	428325	+	0	5_SpeGroup
iORF_15710	UTM6	SpB	1	24	ordered_Spar_5	428247	428270	+	0	3_pPar
iORF_15714	UTM6	SpB	0	121	ordered_Spar_5	428267	428387	-	1	5_SpeGroup
iORF_15715	UTM6	SpB	0	30	ordered_Spar_5	428296	428325	+	0	4_divergent
iORF_15716	UTM6	SpB	0	64	ordered_Spar_5	428296	428359	+	0	5_SpeGroup
iORF_15717	UTM6	SpB	1	132	ordered_Spar_5	428313	428444	+	1	5_SpeGroup
iORF_15718	UTM6	SpB	0	54	ordered_Spar_5	428325	428378	+	1	5_SpeGroup
iORF_15719	UTM6	SpB	0	120	ordered_Spar_5	428325	428444	+	1	5_SpeGroup
iORF_15732	UTM6	SpB	1	27	ordered_Spar_5	428452	428478	-	0	3_pPar
iORF_15738	UTM6	SpB	1	66	ordered_Spar_5	428469	428534	-	1	3_pPar
iORF_15748	UTM6	SpB	0	120	ordered_Spar_5	428653	428772	+	0	6_polymorphic
iORF_15749	UTM6	SpB	0	15	ordered_Spar_5	428693	428707	-	0	6_polymorphic
iORF_15750	UTM6	SpB	1	39	ordered_Spar_5	428739	428777	-	0	4_divergent
iORF_15751	UTM6	SpB	0	39	ordered_Spar_5	428764	428802	-	3	5_SpeGroup
iORF_15752	UTM6	SpB	0	9	ordered_Spar_5	428769	428777	-	0	5_SpeGroup
iORF_15766	UTM6	SpB	1	27	ordered_Spar_5	429624	429650	+	1	4_divergent
iORF_15767	UTM6	SpB	0	42	ordered_Spar_5	429624	429665	+	1	5_SpeGroup
iORF_15770	UTM6	SpB	1	39	ordered_Spar_5	429687	429725	-	0	6_polymorphic
iORF_15756	UTM6	SpB	0	30	ordered_Spar_5	429696	429725	-	0	6_polymorphic
iORF_15757	UTM6	SpB	1	39	ordered_Spar_5	429709	429747	-	0	1_conserved
iORF_15758	UTM6	SpB	1	36	ordered_Spar_5	429744	429779	-	0	1_conserved
iORF_15759	UTM6	SpB	1	90	ordered_Spar_5	429748	429837	-	0	4_divergent
iORF_15760	UTM6	SpB	0	31	ordered_Spar_5	429807	429837	-	0	5_SpeGroup
iORF_15761	UTM6	SpB	0	21	ordered_Spar_5	429824	429844	+	0	5_SpeGroup
iORF_15763	UTM6	SpB	1	36	ordered_Spar_5	429824	429859	+	1	6_polymorphic
iORF_15787	UTM6	SpB	1	12	ordered_Spar_5	430962	430973	-	0	6_polymorphic
iORF_15785	UTM6	SpB	0	30	ordered_Spar_5	430983	431012	+	1	4_divergent
iORF_15786	UTM6	SpB	1	63	ordered_Spar_5	430983	431045	+	2	5_SpeGroup
iORF_15788	UTM6	SpB	0	42	ordered_Spar_5	431009	431050	-	1	4_divergent
iORF_15790	UTM6	SpB	0	15	ordered_Spar_5	431020	431034	+	1	5_SpeGroup
iORF_15774	UTM6	SpB	0	9	ordered_Spar_5	431079	431087	-	0	5_SpeGroup
iORF_15778	UTM6	SpB	0	15	ordered_Spar_5	431086	431100	+	0	5_SpeGroup
iORF_15780	UTM6	SpB	0	18	ordered_Spar_5	431118	431135	-	0	6_polymorphic
iORF_15781	UTM6	SpB	1	15	ordered_Spar_5	431121	431135	-	0	6_polymorphic
iORF_15784	UTM6	SpB	1	33	ordered_Spar_5	431189	431221	-	0	5_SpeGroup
iORF_15806	UTM6	SpB	1	75	ordered_Spar_5	431899	431973	+	0	3_pPar
iORF_15829	UTM6	SpB	1	12	ordered_Spar_5	431953	431964	-	0	1_conserved
iORF_15830	UTM6	SpB	1	21	ordered_Spar_5	431963	431983	+	1	5_SpeGroup
iORF_15831	UTM6	SpB	0	77	ordered_Spar_5	431963	432039	+	1	4_divergent
iORF_15793	UTM6	SpB	1	12	ordered_Spar_5	431980	431991	-	0	4_divergent
iORF_15795	UTM6	SpB	1	9	ordered_Spar_5	431988	431996	-	0	5_SpeGroup
iORF_15796	UTM6	SpB	1	42	ordered_Spar_5	431990	432031	+	0	5_SpeGroup
iORF_15797	UTM6	SpB	1	129	ordered_Spar_5	432028	432156	-	0	3_pPar
iORF_15799	UTM6	SpB	1	27	ordered_Spar_5	432092	432118	+	0	1_conserved
iORF_15800	UTM6	SpB	1	21	ordered_Spar_5	432129	432149	+	0	4_divergent
iORF_15801	UTM6	SpB	0	24	ordered_Spar_5	432129	432152	+	0	4_divergent
iORF_15805	UTM6	SpB	1	27	ordered_Spar_5	432174	432200	-	0	3_pPar
iORF_15808	UTM6	SpB	0	15	ordered_Spar_5	432270	432284	-	0	4_divergent
iORF_15810	UTM6	SpB	1	48	ordered_Spar_5	432289	432336	-	1	3_pPar
iORF_15812	UTM6	SpB	0	105	ordered_Spar_5	432300	432404	-	2	4_divergent
iORF_15816	UTM6	SpB	1	15	ordered_Spar_5	432335	432349	+	0	1_conserved
iORF_15817	UTM6	SpB	1	24	ordered_Spar_5	432381	432404	-	2	5_SpeGroup
iORF_15819	UTM6	SpB	1	39	ordered_Spar_5	432391	432429	-	4	4_divergent
iORF_15820	UTM6	SpB	0	29	ordered_Spar_5	432401	432429	-	3	5_SpeGroup
iORF_15821	UTM6	SpB	0	15	ordered_Spar_5	432404	432418	-	0	5_SpeGroup
iORF_15822	UTM6	SpB	1	15	ordered_Spar_5	432404	432418	-	2	4_divergent
iORF_15823	UTM6	SpB	1	12	ordered_Spar_5	432426	432437	-	0	3_pPar
iORF_15824	UTM6	SpB	1	12	ordered_Spar_5	432475	432486	-	0	3_pPar
iORF_15826	UTM6	SpB	1	9	ordered_Spar_5	432560	432568	+	0	1_conserved
iORF_15827	UTM6	SpB	1	24	ordered_Spar_5	432631	432654	-	0	1_conserved
iORF_15835	UTM6	SpB	1	15	ordered_Spar_5	436118	436132	-	0	3_pPar
iORF_15853	UTM6	SpB	0	61	ordered_Spar_5	436182	436242	-	0	5_SpeGroup
iORF_15856	UTM6	SpB	0	55	ordered_Spar_5	436192	436246	+	0	5_SpeGroup
iORF_15857	UTM6	SpB	1	81	ordered_Spar_5	436192	436272	+	0	4_divergent
iORF_15834	UTM6	SpB	0	66	ordered_Spar_5	436214	436279	-	0	5_SpeGroup
iORF_15837	UTM6	SpB	1	21	ordered_Spar_5	436259	436279	-	0	4_divergent
iORF_15838	UTM6	SpB	0	9	ordered_Spar_5	436264	436272	+	0	5_SpeGroup
iORF_15839	UTM6	SpB	1	9	ordered_Spar_5	436300	436308	+	0	1_conserved
iORF_15840	UTM6	SpB	1	12	ordered_Spar_5	436314	436325	-	0	1_conserved
iORF_15843	UTM6	SpB	1	51	ordered_Spar_5	436423	436473	-	0	1_conserved
iORF_15844	UTM6	SpB	1	30	ordered_Spar_5	436428	436457	-	0	3_pPar
iORF_15848	UTM6	SpB	1	18	ordered_Spar_5	436483	436500	-	0	4_divergent
iORF_15878	UTM6	SpB	1	12	ordered_Spar_5	437878	437889	+	0	1_conserved
iORF_15949	UTM6	SpB	0	12	ordered_Spar_5	437949	437960	-	0	4_divergent
iORF_15864	UTM6	SpB	1	9	ordered_Spar_5	437975	437983	-	0	3_pPar
iORF_15870	UTM6	SpB	1	222	ordered_Spar_5	437982	438203	+	1	1_conserved
iORF_15880	UTM6	SpB	0	153	ordered_Spar_5	437998	438150	-	1	6_polymorphic
iORF_15897	UTM6	SpB	0	93	ordered_Spar_5	438042	438134	-	1	5_SpeGroup
iORF_15898	UTM6	SpB	1	69	ordered_Spar_5	438066	438134	-	1	4_divergent
iORF_15899	UTM6	SpB	0	84	ordered_Spar_5	438110	438193	-	1	4_divergent
iORF_15900	UTM6	SpB	1	63	ordered_Spar_5	438131	438193	-	0	6_polymorphic
iORF_15902	UTM6	SpB	0	24	ordered_Spar_5	438200	438223	-	0	5_SpeGroup
iORF_15904	UTM6	SpB	1	12	ordered_Spar_5	438216	438227	+	0	1_conserved
iORF_15905	UTM6	SpB	0	33	ordered_Spar_5	438228	438260	-	0	5_SpeGroup
iORF_15907	UTM6	SpB	0	105	ordered_Spar_5	438257	438361	-	0	5_SpeGroup
iORF_15908	UTM6	SpB	1	9	ordered_Spar_5	438280	438288	+	0	1_conserved
iORF_15911	UTM6	SpB	0	15	ordered_Spar_5	438317	438331	+	0	5_SpeGroup
iORF_15912	UTM6	SpB	1	21	ordered_Spar_5	438322	438342	+	0	3_pPar
iORF_15913	UTM6	SpB	0	39	ordered_Spar_5	438361	438399	-	0	5_SpeGroup
iORF_15920	UTM6	SpB	0	18	ordered_Spar_5	438384	438401	+	0	4_divergent
iORF_15922	UTM6	SpB	0	15	ordered_Spar_5	438454	438468	+	0	4_divergent
iORF_15923	UTM6	SpB	1	9	ordered_Spar_5	438460	438468	+	0	4_divergent
iORF_15925	UTM6	SpB	0	27	ordered_Spar_5	438500	438526	+	0	5_SpeGroup
iORF_15927	UTM6	SpB	0	21	ordered_Spar_5	438523	438543	+	0	5_SpeGroup
iORF_15928	UTM6	SpB	1	66	ordered_Spar_5	438523	438588	+	0	5_SpeGroup
iORF_15929	UTM6	SpB	0	177	ordered_Spar_5	438523	438699	+	0	5_SpeGroup
iORF_15930	UTM6	SpB	1	84	ordered_Spar_5	438527	438610	+	0	6_polymorphic
iORF_15931	UTM6	SpB	0	103	ordered_Spar_5	438527	438629	+	0	6_polymorphic
iORF_15935	UTM6	SpB	0	39	ordered_Spar_5	438562	438600	-	0	5_SpeGroup
iORF_15936	UTM6	SpB	0	120	ordered_Spar_5	438616	438735	-	0	5_SpeGroup
iORF_15937	UTM6	SpB	1	12	ordered_Spar_5	438618	438629	+	0	6_polymorphic
iORF_15938	UTM6	SpB	0	18	ordered_Spar_5	438618	438635	+	0	5_SpeGroup
iORF_15940	UTM6	SpB	1	57	ordered_Spar_5	438629	438685	+	0	4_divergent
iORF_15941	UTM6	SpB	0	15	ordered_Spar_5	438654	438668	+	0	4_divergent
iORF_15942	UTM6	SpB	0	39	ordered_Spar_5	438675	438713	-	0	5_SpeGroup
iORF_15943	UTM6	SpB	1	51	ordered_Spar_5	438680	438730	-	0	6_polymorphic
iORF_15944	UTM6	SpB	0	57	ordered_Spar_5	438680	438736	-	0	6_polymorphic
iORF_15945	UTM6	SpB	1	18	ordered_Spar_5	438682	438699	+	0	4_divergent
iORF_15946	UTM6	SpB	1	45	ordered_Spar_5	438696	438740	+	0	4_divergent
iORF_15947	UTM6	SpB	0	78	ordered_Spar_5	438696	438773	+	3	5_SpeGroup
iORF_15950	UTM6	SpB	1	105	ordered_Spar_5	438717	438821	-	5	4_divergent
iORF_15951	UTM6	SpB	0	48	ordered_Spar_5	438738	438785	-	3	5_SpeGroup
iORF_15953	UTM6	SpB	0	36	ordered_Spar_5	438750	438785	-	3	7_ancest
iORF_15954	UTM6	SpB	0	40	ordered_Spar_5	438782	438821	-	2	4_divergent
iORF_15955	UTM6	SpB	1	57	ordered_Spar_5	438787	438843	+	2	5_SpeGroup
iORF_15957	UTM6	SpB	0	48	ordered_Spar_5	438815	438862	+	0	5_SpeGroup
iORF_15958	UTM6	SpB	1	24	ordered_Spar_5	438815	438838	+	0	4_divergent
iORF_15961	UTM6	SpB	1	21	ordered_Spar_5	438848	438868	-	0	3_pPar
iORF_15962	UTM6	SpB	1	39	ordered_Spar_5	438852	438890	+	0	3_pPar
iORF_15862	UTM6	SpB	1	12	ordered_Spar_5	438901	438912	-	0	4_divergent
iORF_15863	UTM6	SpB	0	102	ordered_Spar_5	438901	439002	-	1	5_SpeGroup
iORF_15865	UTM6	SpB	1	51	ordered_Spar_5	438958	439008	-	1	4_divergent
iORF_15866	UTM6	SpB	0	9	ordered_Spar_5	438963	438971	-	0	5_SpeGroup
iORF_15993	UTM6	SpB	1	18	ordered_Spar_5	439735	439752	+	0	4_divergent
iORF_15998	UTM6	SpB	0	36	ordered_Spar_5	439735	439770	+	0	5_SpeGroup
iORF_15978	UTM6	SpB	1	27	ordered_Spar_5	439756	439782	-	0	3_pPar
iORF_15987	UTM6	SpB	1	36	ordered_Spar_5	439760	439795	+	0	3_pPar
iORF_16010	UTM6	SpB	1	45	ordered_Spar_5	439785	439829	+	0	3_pPar
iORF_16021	UTM6	SpB	1	51	ordered_Spar_5	439795	439845	+	0	5_SpeGroup
iORF_15963	UTM6	SpB	0	12	ordered_Spar_5	439834	439845	+	0	4_divergent
iORF_15965	UTM6	SpB	1	39	ordered_Spar_5	439838	439876	-	0	1_conserved
iORF_15967	UTM6	SpB	1	66	ordered_Spar_5	439890	439955	+	0	4_divergent
iORF_15968	UTM6	SpB	1	30	ordered_Spar_5	439894	439923	-	0	4_divergent
iORF_15969	UTM6	SpB	1	45	ordered_Spar_5	439899	439943	-	0	3_pPar
iORF_15970	UTM6	SpB	0	36	ordered_Spar_5	439912	439947	+	0	5_SpeGroup
iORF_15971	UTM6	SpB	1	39	ordered_Spar_5	439912	439950	+	0	5_SpeGroup
iORF_15972	UTM6	SpB	0	156	ordered_Spar_5	439912	440067	+	1	5_SpeGroup
iORF_15974	UTM6	SpB	0	140	ordered_Spar_5	439952	440091	-	1	6_polymorphic
iORF_15975	UTM6	SpB	0	9	ordered_Spar_5	439963	439971	-	0	5_SpeGroup
iORF_15976	UTM6	SpB	0	43	ordered_Spar_5	439963	440005	-	1	6_polymorphic
iORF_15977	UTM6	SpB	1	54	ordered_Spar_5	439963	440016	-	1	6_polymorphic
iORF_15988	UTM6	SpB	1	54	ordered_Spar_5	440025	440078	-	0	6_polymorphic
iORF_15989	UTM6	SpB	0	67	ordered_Spar_5	440025	440091	-	0	4_divergent
iORF_15991	UTM6	SpB	0	31	ordered_Spar_5	440048	440078	-	0	7_ancest
iORF_15994	UTM6	SpB	1	24	ordered_Spar_5	440059	440082	+	0	5_SpeGroup
iORF_15995	UTM6	SpB	0	16	ordered_Spar_5	440063	440078	-	0	5_SpeGroup
iORF_15997	UTM6	SpB	1	24	ordered_Spar_5	440068	440091	-	0	6_polymorphic
iORF_16003	UTM6	SpB	1	12	ordered_Spar_5	440116	440127	-	0	3_pPar
iORF_16020	UTM6	SpB	0	234	ordered_Spar_5	440353	440586	-	28	5_SpeGroup
iORF_16022	UTM6	SpB	0	119	ordered_Spar_5	440361	440479	-	7	7_ancest
iORF_16025	UTM6	SpB	0	102	ordered_Spar_5	440378	440479	-	7	5_SpeGroup
iORF_16026	UTM6	SpB	1	60	ordered_Spar_5	440401	440460	+	0	4_divergent
iORF_16028	UTM6	SpB	0	9	ordered_Spar_5	440405	440413	+	0	4_divergent
iORF_16034	UTM6	SpB	1	24	ordered_Spar_5	440522	440545	+	0	4_divergent
iORF_16138	UTM6	SpB	1	18	ordered_Spar_5	445943	445960	+	0	3_pPar
iORF_16170	UTM6	SpB	0	93	ordered_Spar_5	445972	446064	+	8	5_SpeGroup
iORF_16171	UTM6	SpB	0	96	ordered_Spar_5	445972	446067	+	8	5_SpeGroup
iORF_16184	UTM6	SpB	1	18	ordered_Spar_5	445987	446004	-	0	1_conserved
iORF_16039	UTM6	SpB	0	68	ordered_Spar_5	445997	446064	+	8	6_polymorphic
iORF_16082	UTM6	SpB	1	21	ordered_Spar_5	446044	446064	+	0	6_polymorphic
iORF_16087	UTM6	SpB	1	9	ordered_Spar_5	446069	446077	+	1	3_pPar
iORF_16093	UTM6	SpB	0	81	ordered_Spar_5	446080	446160	+	1	5_SpeGroup
iORF_16094	UTM6	SpB	0	90	ordered_Spar_5	446080	446169	+	1	6_polymorphic
iORF_16095	UTM6	SpB	0	91	ordered_Spar_5	446080	446170	+	1	5_SpeGroup
iORF_16115	UTM6	SpB	1	24	ordered_Spar_5	446105	446128	+	1	3_pPar
iORF_16120	UTM6	SpB	0	48	ordered_Spar_5	446246	446293	+	3	5_SpeGroup
iORF_16121	UTM6	SpB	1	27	ordered_Spar_5	446267	446293	+	3	4_divergent
iORF_16123	UTM6	SpB	0	53	ordered_Spar_5	446274	446326	+	5	6_polymorphic
iORF_16124	UTM6	SpB	1	114	ordered_Spar_5	446274	446387	+	6	6_polymorphic
iORF_16125	UTM6	SpB	0	122	ordered_Spar_5	446274	446395	+	6	5_SpeGroup
iORF_16126	UTM6	SpB	0	96	ordered_Spar_5	446284	446379	+	3	6_polymorphic
iORF_16127	UTM6	SpB	0	104	ordered_Spar_5	446284	446387	+	3	6_polymorphic
iORF_16128	UTM6	SpB	0	79	ordered_Spar_5	446287	446365	-	3	5_SpeGroup
iORF_16129	UTM6	SpB	0	86	ordered_Spar_5	446287	446372	-	3	6_polymorphic
iORF_16130	UTM6	SpB	1	90	ordered_Spar_5	446287	446376	-	3	6_polymorphic
iORF_16133	UTM6	SpB	1	66	ordered_Spar_5	446300	446365	-	3	6_polymorphic
iORF_16134	UTM6	SpB	0	73	ordered_Spar_5	446300	446372	-	3	4_divergent
iORF_16135	UTM6	SpB	0	77	ordered_Spar_5	446300	446376	-	3	6_polymorphic
iORF_16136	UTM6	SpB	0	27	ordered_Spar_5	446350	446376	-	0	4_divergent
iORF_16137	UTM6	SpB	1	9	ordered_Spar_5	446371	446379	+	0	6_polymorphic
iORF_16143	UTM6	SpB	0	93	ordered_Spar_5	446399	446491	-	4	7_ancest
iORF_16146	UTM6	SpB	1	42	ordered_Spar_5	446424	446465	+	2	4_divergent
iORF_16148	UTM6	SpB	0	133	ordered_Spar_5	446424	446556	+	5	5_SpeGroup
iORF_16150	UTM6	SpB	0	56	ordered_Spar_5	446436	446491	-	3	5_SpeGroup
iORF_16152	UTM6	SpB	0	56	ordered_Spar_5	446478	446533	+	3	4_divergent
iORF_16153	UTM6	SpB	1	60	ordered_Spar_5	446478	446537	+	3	5_SpeGroup
iORF_16158	UTM6	SpB	0	21	ordered_Spar_5	446508	446528	-	0	6_polymorphic
iORF_16159	UTM6	SpB	1	12	ordered_Spar_5	446522	446533	+	1	5_SpeGroup
iORF_16160	UTM6	SpB	0	35	ordered_Spar_5	446522	446556	+	1	5_SpeGroup
iORF_16173	UTM6	SpB	0	15	ordered_Spar_5	446653	446667	-	0	4_divergent
iORF_16175	UTM6	SpB	0	45	ordered_Spar_5	446657	446701	-	0	5_SpeGroup
iORF_16176	UTM6	SpB	1	81	ordered_Spar_5	446664	446744	-	0	3_pPar
iORF_16177	UTM6	SpB	1	33	ordered_Spar_5	446694	446726	+	0	1_conserved
iORF_16179	UTM6	SpB	1	9	ordered_Spar_5	446746	446754	+	0	3_pPar
iORF_16077	UTM6	SpB	1	45	ordered_Spar_5	446995	447039	-	7	6_polymorphic
iORF_16078	UTM6	SpB	0	54	ordered_Spar_5	446995	447048	-	7	6_polymorphic
iORF_16079	UTM6	SpB	0	40	ordered_Spar_5	447009	447048	-	7	7_ancest
iORF_16092	UTM6	SpB	1	9	ordered_Spar_5	447123	447131	-	0	5_SpeGroup
iORF_16097	UTM6	SpB	0	12	ordered_Spar_5	447203	447214	-	0	5_SpeGroup
iORF_16098	UTM6	SpB	1	66	ordered_Spar_5	447203	447268	-	0	4_divergent
iORF_16101	UTM6	SpB	1	60	ordered_Spar_5	447249	447308	-	0	4_divergent
iORF_16102	UTM6	SpB	0	63	ordered_Spar_5	447262	447324	+	0	5_SpeGroup
iORF_16103	UTM6	SpB	0	40	ordered_Spar_5	447269	447308	-	0	5_SpeGroup
iORF_16105	UTM6	SpB	1	69	ordered_Spar_5	447316	447384	+	0	6_polymorphic
iORF_16107	UTM6	SpB	1	75	ordered_Spar_5	447321	447395	-	0	3_pPar
iORF_16109	UTM6	SpB	0	45	ordered_Spar_5	447340	447384	+	0	6_polymorphic
iORF_16112	UTM6	SpB	1	48	ordered_Spar_5	447370	447417	-	0	3_pPar
iORF_16116	UTM6	SpB	1	69	ordered_Spar_5	447526	447594	-	1	6_polymorphic
iORF_16223	UTM6	SpB	1	81	ordered_Spar_5	457441	457521	+	0	5_SpeGroup
iORF_16249	UTM6	SpB	1	60	ordered_Spar_5	457511	457570	+	3	4_divergent
iORF_16252	UTM6	SpB	0	128	ordered_Spar_5	457516	457643	+	7	5_SpeGroup
iORF_16253	UTM6	SpB	0	132	ordered_Spar_5	457516	457647	+	7	5_SpeGroup
iORF_16211	UTM6	SpB	0	15	ordered_Spar_5	457580	457594	-	0	5_SpeGroup
iORF_16212	UTM6	SpB	1	15	ordered_Spar_5	457587	457601	-	0	1_conserved
iORF_16219	UTM6	SpB	0	26	ordered_Spar_5	457617	457642	-	1	5_SpeGroup
iORF_16221	UTM6	SpB	1	27	ordered_Spar_5	457621	457647	+	2	5_SpeGroup
iORF_16238	UTM6	SpB	1	18	ordered_Spar_5	457744	457761	+	0	5_SpeGroup
iORF_16240	UTM6	SpB	1	12	ordered_Spar_5	457758	457769	-	0	3_pPar
iORF_16241	UTM6	SpB	1	9	ordered_Spar_5	457768	457776	+	0	4_divergent
iORF_16287	UTM6	SpB	0	114	ordered_Spar_5	461710	461823	+	3	5_SpeGroup
iORF_16290	UTM6	SpB	1	21	ordered_Spar_5	461710	461730	+	2	4_divergent
iORF_16295	UTM6	SpB	0	117	ordered_Spar_5	461720	461836	+	1	5_SpeGroup
iORF_16296	UTM6	SpB	0	153	ordered_Spar_5	461720	461872	+	2	5_SpeGroup
iORF_16297	UTM6	SpB	1	213	ordered_Spar_5	461720	461932	+	2	5_SpeGroup
iORF_16274	UTM6	SpB	1	12	ordered_Spar_5	461781	461792	-	0	1_conserved
iORF_16276	UTM6	SpB	1	45	ordered_Spar_5	461833	461877	+	1	4_divergent
iORF_16280	UTM6	SpB	1	21	ordered_Spar_5	461902	461922	+	0	4_divergent
iORF_16281	UTM6	SpB	1	45	ordered_Spar_5	461905	461949	-	0	3_pPar
iORF_16282	UTM6	SpB	1	18	ordered_Spar_5	461910	461927	+	0	5_SpeGroup
iORF_16283	UTM6	SpB	0	48	ordered_Spar_5	461910	461957	+	0	5_SpeGroup
iORF_16308	UTM6	SpB	1	12	ordered_Spar_5	463749	463760	-	0	3_pPar
iORF_16301	UTM6	SpB	1	27	ordered_Spar_5	463772	463798	-	0	3_pPar
iORF_16302	UTM6	SpB	1	75	ordered_Spar_5	463822	463896	-	1	6_polymorphic
iORF_16304	UTM6	SpB	0	45	ordered_Spar_5	463852	463896	-	1	5_SpeGroup
iORF_16318	UTM6	SpB	1	123	ordered_Spar_5	465374	465496	+	2	3_pPar
iORF_16321	UTM6	SpB	0	129	ordered_Spar_5	465388	465516	-	2	5_SpeGroup
iORF_16323	UTM6	SpB	1	21	ordered_Spar_5	465417	465437	+	0	4_divergent
iORF_16309	UTM6	SpB	1	60	ordered_Spar_5	465453	465512	+	0	3_pPar
iORF_16314	UTM6	SpB	1	15	ordered_Spar_5	465489	465503	-	0	3_pPar
iORF_16319	UTM6	SpB	1	12	ordered_Spar_5	465569	465580	-	0	1_conserved
iORF_16320	UTM6	SpB	1	12	ordered_Spar_5	465579	465590	+	1	3_pPar
iORF_16346	UTM6	SpB	0	42	ordered_Spar_5	466546	466587	+	0	5_SpeGroup
iORF_16347	UTM6	SpB	0	30	ordered_Spar_5	466555	466584	-	0	4_divergent
iORF_16348	UTM6	SpB	1	24	ordered_Spar_5	466555	466578	-	0	5_SpeGroup
iORF_16328	UTM6	SpB	0	15	ordered_Spar_5	466590	466604	-	0	5_SpeGroup
iORF_16329	UTM6	SpB	0	92	ordered_Spar_5	466592	466683	+	5	5_SpeGroup
iORF_16330	UTM6	SpB	1	48	ordered_Spar_5	466596	466643	+	1	3_pPar
iORF_16332	UTM6	SpB	0	135	ordered_Spar_5	466601	466735	-	5	5_SpeGroup
iORF_16335	UTM6	SpB	1	9	ordered_Spar_5	466640	466648	-	1	5_SpeGroup
iORF_16336	UTM6	SpB	0	80	ordered_Spar_5	466640	466719	-	5	5_SpeGroup
iORF_16337	UTM6	SpB	1	75	ordered_Spar_5	466645	466719	-	4	5_SpeGroup
iORF_16338	UTM6	SpB	0	96	ordered_Spar_5	466645	466740	-	4	5_SpeGroup
iORF_16341	UTM6	SpB	1	12	ordered_Spar_5	466677	466688	+	0	3_pPar
iORF_16344	UTM6	SpB	1	21	ordered_Spar_5	466692	466712	+	0	4_divergent
iORF_16359	UTM6	SpB	0	152	ordered_Spar_5	468070	468221	-	19	5_SpeGroup
iORF_16353	UTM6	SpB	1	27	ordered_Spar_5	468178	468204	+	0	4_divergent
iORF_16354	UTM6	SpB	0	28	ordered_Spar_5	468178	468205	+	0	5_SpeGroup
iORF_16373	UTM6	SpB	0	46	ordered_Spar_5	470686	470731	+	0	5_SpeGroup
iORF_16379	UTM6	SpB	1	9	ordered_Spar_5	470763	470771	+	0	6_polymorphic
iORF_16369	UTM6	SpB	0	10	ordered_Spar_5	470767	470776	+	0	6_polymorphic
iORF_16385	UTM6	SpB	1	42	ordered_Spar_5	472232	472273	+	0	3_pPar
iORF_16390	UTM6	SpB	0	15	ordered_Spar_5	472239	472253	+	0	6_polymorphic
iORF_16391	UTM6	SpB	1	69	ordered_Spar_5	472239	472307	+	0	6_polymorphic
iORF_16405	UTM6	SpB	1	36	ordered_Spar_5	472285	472320	+	0	1_conserved
iORF_16382	UTM6	SpB	1	21	ordered_Spar_5	472329	472349	-	1	4_divergent
iORF_16386	UTM6	SpB	1	30	ordered_Spar_5	472365	472394	-	0	4_divergent
iORF_16388	UTM6	SpB	0	191	ordered_Spar_5	472378	472568	-	2	5_SpeGroup
iORF_16392	UTM6	SpB	0	70	ordered_Spar_5	472414	472483	+	0	5_SpeGroup
iORF_16394	UTM6	SpB	1	204	ordered_Spar_5	472414	472617	+	1	4_divergent
iORF_16395	UTM6	SpB	1	78	ordered_Spar_5	472419	472496	+	0	4_divergent
iORF_16396	UTM6	SpB	0	199	ordered_Spar_5	472419	472617	+	1	5_SpeGroup
iORF_16397	UTM6	SpB	0	138	ordered_Spar_5	472431	472568	-	0	5_SpeGroup
iORF_16425	UTM6	SpB	0	78	ordered_Spar_5	475315	475392	+	0	5_SpeGroup
iORF_16445	UTM6	SpB	0	21	ordered_Spar_5	475366	475386	-	0	5_SpeGroup
iORF_16446	UTM6	SpB	0	66	ordered_Spar_5	475371	475436	+	1	6_polymorphic
iORF_16448	UTM6	SpB	1	18	ordered_Spar_5	475371	475388	+	0	5_SpeGroup
iORF_16451	UTM6	SpB	1	9	ordered_Spar_5	475398	475406	-	0	6_polymorphic
iORF_16426	UTM6	SpB	0	76	ordered_Spar_5	475441	475516	-	2	6_polymorphic
iORF_16427	UTM6	SpB	0	68	ordered_Spar_5	475449	475516	-	2	6_polymorphic
iORF_16428	UTM6	SpB	1	57	ordered_Spar_5	475460	475516	-	2	6_polymorphic
iORF_16429	UTM6	SpB	1	18	ordered_Spar_5	475489	475506	+	2	3_pPar
iORF_16430	UTM6	SpB	1	15	ordered_Spar_5	475497	475511	-	0	1_conserved
iORF_16432	UTM6	SpB	0	79	ordered_Spar_5	475510	475588	+	2	5_SpeGroup
iORF_16433	UTM6	SpB	1	111	ordered_Spar_5	475510	475620	+	3	4_divergent
iORF_16434	UTM6	SpB	1	15	ordered_Spar_5	475529	475543	-	2	3_pPar
iORF_16436	UTM6	SpB	1	30	ordered_Spar_5	475532	475561	+	2	6_polymorphic
iORF_16453	UTM6	SpB	1	39	ordered_Spar_5	476493	476531	-	1	5_SpeGroup
iORF_16458	UTM6	SpB	1	18	ordered_Spar_5	476545	476562	+	0	3_pPar
iORF_16454	UTM6	SpB	0	39	ordered_Spar_5	476632	476670	-	0	6_polymorphic
iORF_16481	UTM6	SpB	1	27	ordered_Spar_5	477970	477996	+	1	4_divergent
iORF_16523	UTM6	SpB	0	33	ordered_Spar_5	478020	478052	-	1	4_divergent
iORF_16524	UTM6	SpB	1	54	ordered_Spar_5	478020	478073	-	1	5_SpeGroup
iORF_16462	UTM6	SpB	0	18	ordered_Spar_5	478056	478073	-	0	4_divergent
iORF_16465	UTM6	SpB	1	99	ordered_Spar_5	478070	478168	-	12	6_polymorphic
iORF_16467	UTM6	SpB	0	72	ordered_Spar_5	478072	478143	+	0	5_SpeGroup
iORF_16468	UTM6	SpB	1	27	ordered_Spar_5	478074	478100	+	0	4_divergent
iORF_16469	UTM6	SpB	0	78	ordered_Spar_5	478078	478155	-	0	4_divergent
iORF_16471	UTM6	SpB	0	72	ordered_Spar_5	478097	478168	-	12	6_polymorphic
iORF_16475	UTM6	SpB	0	12	ordered_Spar_5	478152	478163	-	0	5_SpeGroup
iORF_16484	UTM6	SpB	0	139	ordered_Spar_5	478226	478364	+	25	5_SpeGroup
iORF_16485	UTM6	SpB	1	12	ordered_Spar_5	478256	478267	+	0	3_pPar
iORF_16487	UTM6	SpB	1	9	ordered_Spar_5	478264	478272	+	0	5_SpeGroup
iORF_16489	UTM6	SpB	0	60	ordered_Spar_5	478264	478323	+	0	5_SpeGroup
iORF_16490	UTM6	SpB	0	126	ordered_Spar_5	478264	478389	+	6	7_ancest
iORF_16491	UTM6	SpB	0	93	ordered_Spar_5	478288	478380	-	6	7_ancest
iORF_16492	UTM6	SpB	1	57	ordered_Spar_5	478292	478348	-	0	4_divergent
iORF_16493	UTM6	SpB	0	138	ordered_Spar_5	478292	478429	-	6	5_SpeGroup
iORF_16494	UTM6	SpB	0	42	ordered_Spar_5	478318	478359	-	0	6_polymorphic
iORF_16495	UTM6	SpB	1	63	ordered_Spar_5	478318	478380	-	6	6_polymorphic
iORF_16496	UTM6	SpB	0	9	ordered_Spar_5	478320	478328	-	0	5_SpeGroup
iORF_16497	UTM6	SpB	0	107	ordered_Spar_5	478323	478429	-	6	6_polymorphic
iORF_16498	UTM6	SpB	0	56	ordered_Spar_5	478327	478382	+	6	6_polymorphic
iORF_16499	UTM6	SpB	1	63	ordered_Spar_5	478327	478389	+	6	6_polymorphic
iORF_16500	UTM6	SpB	0	57	ordered_Spar_5	478340	478396	+	6	5_SpeGroup
iORF_16503	UTM6	SpB	1	45	ordered_Spar_5	478352	478396	+	6	6_polymorphic
iORF_16506	UTM6	SpB	1	63	ordered_Spar_5	478367	478429	-	4	6_polymorphic
iORF_16509	UTM6	SpB	1	21	ordered_Spar_5	478393	478413	-	0	4_divergent
iORF_16511	UTM6	SpB	1	48	ordered_Spar_5	478428	478475	+	0	5_SpeGroup
iORF_16512	UTM6	SpB	0	52	ordered_Spar_5	478428	478479	+	0	5_SpeGroup
iORF_16514	UTM6	SpB	0	117	ordered_Spar_5	478428	478544	+	0	5_SpeGroup
iORF_16515	UTM6	SpB	1	24	ordered_Spar_5	478481	478504	-	0	3_pPar
iORF_16516	UTM6	SpB	0	165	ordered_Spar_5	478505	478669	-	2	5_SpeGroup
iORF_16517	UTM6	SpB	1	30	ordered_Spar_5	478541	478570	+	2	6_polymorphic
iORF_16518	UTM6	SpB	0	33	ordered_Spar_5	478541	478573	+	2	6_polymorphic
iORF_16525	UTM6	SpB	1	12	ordered_Spar_5	478646	478657	+	0	3_pPar
iORF_16526	UTM6	SpB	1	39	ordered_Spar_5	478654	478692	+	0	3_pPar
iORF_16528	UTM6	SpB	0	71	ordered_Spar_5	478716	478786	-	0	5_SpeGroup
iORF_16530	UTM6	SpB	1	45	ordered_Spar_5	478742	478786	-	0	6_polymorphic
iORF_16531	UTM6	SpB	0	24	ordered_Spar_5	478751	478774	+	0	5_SpeGroup
iORF_16532	UTM6	SpB	0	22	ordered_Spar_5	478765	478786	-	0	6_polymorphic
iORF_16657	UTM6	SpB	1	12	ordered_Spar_5	485441	485452	-	0	4_divergent
iORF_16662	UTM6	SpB	0	57	ordered_Spar_5	485460	485516	-	1	5_SpeGroup
iORF_16663	UTM6	SpB	1	12	ordered_Spar_5	485471	485482	+	0	4_divergent
iORF_16664	UTM6	SpB	1	54	ordered_Spar_5	485497	485550	-	0	1_conserved
iORF_16666	UTM6	SpB	1	21	ordered_Spar_5	486905	486925	-	0	1_conserved
iORF_16667	UTM6	SpB	0	55	ordered_Spar_5	493560	493614	+	7	6_polymorphic
iORF_16668	UTM6	SpB	0	87	ordered_Spar_5	493560	493646	+	8	6_polymorphic
iORF_16669	UTM6	SpB	1	93	ordered_Spar_5	493560	493652	+	8	6_polymorphic
iORF_16670	UTM6	SpB	0	107	ordered_Spar_5	493560	493666	+	8	7_ancest
iORF_16672	UTM6	SpB	0	277	ordered_Spar_5	493560	493836	+	8	5_SpeGroup
iORF_16673	UTM6	SpB	1	18	ordered_Spar_5	493649	493666	+	0	4_divergent
iORF_16674	UTM6	SpB	1	12	ordered_Spar_5	493659	493670	+	0	3_pPar
iORF_16676	UTM6	SpB	1	93	ordered_Spar_5	493744	493836	+	0	5_SpeGroup
iORF_16677	UTM6	SpB	0	121	ordered_Spar_5	493744	493864	+	0	5_SpeGroup
iORF_16679	UTM6	SpB	1	66	ordered_Spar_5	493768	493833	-	0	1_conserved
iORF_16680	UTM6	SpB	0	42	ordered_Spar_5	493795	493836	+	0	5_SpeGroup
iORF_16681	UTM6	SpB	1	18	ordered_Spar_5	493877	493894	+	0	4_divergent
iORF_16682	UTM6	SpB	0	30	ordered_Spar_5	493877	493906	+	1	5_SpeGroup
iORF_16715	UTM6	SpB	0	42	ordered_Spar_5	494959	495000	-	2	5_SpeGroup
iORF_16717	UTM6	SpB	0	112	ordered_Spar_5	494977	495088	+	4	6_polymorphic
iORF_16718	UTM6	SpB	1	129	ordered_Spar_5	494977	495105	+	4	6_polymorphic
iORF_16719	UTM6	SpB	0	241	ordered_Spar_5	494977	495217	+	5	4_divergent
iORF_16686	UTM6	SpB	0	18	ordered_Spar_5	495085	495102	-	0	4_divergent
iORF_16689	UTM6	SpB	0	66	ordered_Spar_5	495106	495171	+	0	5_SpeGroup
iORF_16690	UTM6	SpB	0	69	ordered_Spar_5	495106	495174	+	0	5_SpeGroup
iORF_16691	UTM6	SpB	0	15	ordered_Spar_5	495157	495171	+	0	6_polymorphic
iORF_16692	UTM6	SpB	1	18	ordered_Spar_5	495157	495174	+	0	6_polymorphic
iORF_16694	UTM6	SpB	0	69	ordered_Spar_5	495171	495239	+	1	6_polymorphic
iORF_16695	UTM6	SpB	1	63	ordered_Spar_5	495186	495248	-	1	5_SpeGroup
iORF_16696	UTM6	SpB	1	51	ordered_Spar_5	495189	495239	+	1	6_polymorphic
iORF_16698	UTM6	SpB	0	56	ordered_Spar_5	495193	495248	-	1	4_divergent
iORF_16700	UTM6	SpB	0	27	ordered_Spar_5	495232	495258	+	0	5_SpeGroup
iORF_16701	UTM6	SpB	0	57	ordered_Spar_5	495232	495288	+	0	5_SpeGroup
iORF_16703	UTM6	SpB	1	144	ordered_Spar_5	495242	495385	-	0	5_SpeGroup
iORF_16704	UTM6	SpB	1	42	ordered_Spar_5	495247	495288	+	0	5_SpeGroup
iORF_16706	UTM6	SpB	0	78	ordered_Spar_5	495263	495340	+	0	5_SpeGroup
iORF_16707	UTM6	SpB	1	12	ordered_Spar_5	495327	495338	-	0	3_pPar
iORF_16709	UTM6	SpB	0	21	ordered_Spar_5	495365	495385	-	0	4_divergent
iORF_16835	UTM6	SpB	1	60	ordered_Spar_5	497811	497870	-	11	6_polymorphic
iORF_16861	UTM6	SpB	0	85	ordered_Spar_5	497813	497897	+	12	6_polymorphic
iORF_16862	UTM6	SpB	0	94	ordered_Spar_5	497813	497906	+	13	6_polymorphic
iORF_16732	UTM6	SpB	0	42	ordered_Spar_5	498024	498065	+	0	5_SpeGroup
iORF_16734	UTM6	SpB	1	9	ordered_Spar_5	498041	498049	+	0	5_SpeGroup
iORF_16736	UTM6	SpB	0	84	ordered_Spar_5	498043	498126	+	3	7_ancest
iORF_16746	UTM6	SpB	1	9	ordered_Spar_5	498123	498131	-	0	6_polymorphic
iORF_16772	UTM6	SpB	1	18	ordered_Spar_5	498173	498190	+	0	4_divergent
iORF_16779	UTM6	SpB	0	27	ordered_Spar_5	498187	498213	+	0	7_ancest
iORF_16781	UTM6	SpB	0	84	ordered_Spar_5	498217	498300	-	0	5_SpeGroup
iORF_16792	UTM6	SpB	0	36	ordered_Spar_5	498338	498373	+	1	5_SpeGroup
iORF_16793	UTM6	SpB	1	27	ordered_Spar_5	498365	498391	-	0	4_divergent
iORF_16816	UTM6	SpB	0	45	ordered_Spar_5	498486	498530	-	2	4_divergent
iORF_16817	UTM6	SpB	0	42	ordered_Spar_5	498493	498534	-	2	4_divergent
iORF_16818	UTM6	SpB	0	39	ordered_Spar_5	498505	498543	+	2	6_polymorphic
iORF_16819	UTM6	SpB	1	57	ordered_Spar_5	498505	498561	+	2	6_polymorphic
iORF_16822	UTM6	SpB	0	24	ordered_Spar_5	498518	498541	-	0	6_polymorphic
iORF_16823	UTM6	SpB	0	83	ordered_Spar_5	498518	498600	-	1	5_SpeGroup
iORF_16824	UTM6	SpB	1	12	ordered_Spar_5	498523	498534	-	0	5_SpeGroup
iORF_16825	UTM6	SpB	0	9	ordered_Spar_5	498540	498548	+	0	6_polymorphic
iORF_16830	UTM6	SpB	1	48	ordered_Spar_5	498585	498632	+	1	4_divergent
iORF_16831	UTM6	SpB	1	21	ordered_Spar_5	498588	498608	-	1	4_divergent
iORF_16832	UTM6	SpB	0	21	ordered_Spar_5	498602	498622	-	0	5_SpeGroup
iORF_16833	UTM6	SpB	1	12	ordered_Spar_5	498611	498622	-	0	4_divergent
iORF_16840	UTM6	SpB	0	12	ordered_Spar_5	498725	498736	-	0	4_divergent
iORF_16848	UTM6	SpB	1	108	ordered_Spar_5	498820	498927	+	2	5_SpeGroup
iORF_16851	UTM6	SpB	0	98	ordered_Spar_5	498823	498920	-	1	5_SpeGroup
iORF_16852	UTM6	SpB	0	44	ordered_Spar_5	498853	498896	+	1	5_SpeGroup
iORF_16853	UTM6	SpB	1	36	ordered_Spar_5	498885	498920	-	1	5_SpeGroup
iORF_16854	UTM6	SpB	0	9	ordered_Spar_5	498914	498922	+	0	4_divergent
iORF_16856	UTM6	SpB	1	9	ordered_Spar_5	498956	498964	-	0	4_divergent
iORF_16857	UTM6	SpB	0	15	ordered_Spar_5	498958	498972	+	0	5_SpeGroup
iORF_16858	UTM6	SpB	1	39	ordered_Spar_5	498976	499014	-	0	4_divergent
iORF_16860	UTM6	SpB	1	15	ordered_Spar_5	499009	499023	+	0	1_conserved
iORF_16901	UTM6	SpB	1	15	ordered_Spar_5	500798	500812	+	0	3_pPar
iORF_16886	UTM6	SpB	0	33	ordered_Spar_5	500911	500943	+	0	6_polymorphic
iORF_16887	UTM6	SpB	1	114	ordered_Spar_5	500911	501024	+	0	6_polymorphic
iORF_16888	UTM6	SpB	0	123	ordered_Spar_5	500911	501033	+	0	4_divergent
iORF_16889	UTM6	SpB	0	104	ordered_Spar_5	500972	501075	+	14	5_SpeGroup
iORF_16891	UTM6	SpB	0	109	ordered_Spar_5	500972	501080	+	20	5_SpeGroup
iORF_16892	UTM6	SpB	1	183	ordered_Spar_5	500972	501154	+	22	5_SpeGroup
iORF_16899	UTM6	SpB	0	101	ordered_Spar_5	501103	501203	+	2	4_divergent
iORF_16900	UTM6	SpB	1	141	ordered_Spar_5	501103	501243	+	3	5_SpeGroup
iORF_16908	UTM6	SpB	1	198	ordered_Spar_5	501301	501498	-	1	5_SpeGroup
iORF_16909	UTM6	SpB	0	22	ordered_Spar_5	501308	501329	+	0	5_SpeGroup
iORF_16910	UTM6	SpB	0	128	ordered_Spar_5	501308	501435	+	1	4_divergent
iORF_16911	UTM6	SpB	1	252	ordered_Spar_5	501308	501559	+	2	5_SpeGroup
iORF_16912	UTM6	SpB	0	173	ordered_Spar_5	501326	501498	-	1	5_SpeGroup
iORF_16917	UTM6	SpB	0	30	ordered_Spar_5	501411	501440	-	0	4_divergent
iORF_16918	UTM6	SpB	1	36	ordered_Spar_5	501411	501446	-	0	4_divergent
iORF_16919	UTM6	SpB	1	18	ordered_Spar_5	501435	501452	+	0	1_conserved
iORF_16920	UTM6	SpB	1	21	ordered_Spar_5	501439	501459	+	0	1_conserved
iORF_16921	UTM6	SpB	0	42	ordered_Spar_5	501468	501509	-	0	6_polymorphic
iORF_17313	UTM6	SpB	1	21	ordered_Spar_5	506662	506682	-	0	1_conserved
iORF_17314	UTM6	SpB	0	87	ordered_Spar_5	506693	506779	-	6	4_divergent
iORF_17315	UTM6	SpB	0	114	ordered_Spar_5	506693	506806	-	6	5_SpeGroup
iORF_17316	UTM6	SpB	1	180	ordered_Spar_5	506693	506872	-	9	5_SpeGroup
iORF_17317	UTM6	SpB	1	18	ordered_Spar_5	506707	506724	-	0	1_conserved
iORF_17318	UTM6	SpB	1	60	ordered_Spar_5	506725	506784	+	6	4_divergent
iORF_17303	UTM6	SpB	0	72	ordered_Spar_5	506776	506847	-	0	6_polymorphic
iORF_17304	UTM6	SpB	0	97	ordered_Spar_5	506776	506872	-	3	4_divergent
iORF_17305	UTM6	SpB	1	36	ordered_Spar_5	506781	506816	-	0	3_pPar
iORF_17308	UTM6	SpB	1	24	ordered_Spar_5	506831	506854	+	1	5_SpeGroup
iORF_17309	UTM6	SpB	0	34	ordered_Spar_5	506831	506864	+	2	4_divergent
iORF_17311	UTM6	SpB	0	21	ordered_Spar_5	506852	506872	-	3	5_SpeGroup
iORF_17326	UTM6	SpB	0	45	ordered_Spar_5	509212	509256	-	0	4_divergent
iORF_17329	UTM6	SpB	1	24	ordered_Spar_5	509233	509256	-	0	5_SpeGroup
iORF_17330	UTM6	SpB	0	30	ordered_Spar_5	509233	509262	+	0	5_SpeGroup
iORF_17331	UTM6	SpB	1	12	ordered_Spar_5	509251	509262	+	0	5_SpeGroup
iORF_17333	UTM6	SpB	1	15	ordered_Spar_5	509259	509273	+	0	3_pPar
iORF_17334	UTM6	SpB	1	18	ordered_Spar_5	509270	509287	-	0	4_divergent
iORF_17335	UTM6	SpB	0	12	ordered_Spar_5	509276	509287	-	0	5_SpeGroup
iORF_17319	UTM6	SpB	1	15	ordered_Spar_5	509307	509321	+	0	3_pPar
iORF_17445	UTM6	SpB	0	99	ordered_Spar_5	510070	510168	+	2	5_SpeGroup
iORF_17395	UTM6	SpB	1	15	ordered_Spar_5	510113	510127	-	0	3_pPar
iORF_17400	UTM6	SpB	1	63	ordered_Spar_5	510124	510186	-	2	5_SpeGroup
iORF_17347	UTM6	SpB	0	90	ordered_Spar_5	510171	510260	-	5	6_polymorphic
iORF_17348	UTM6	SpB	0	195	ordered_Spar_5	510171	510365	-	5	5_SpeGroup
iORF_17363	UTM6	SpB	0	61	ordered_Spar_5	510200	510260	-	5	6_polymorphic
iORF_17369	UTM6	SpB	1	30	ordered_Spar_5	510280	510309	+	0	4_divergent
iORF_17370	UTM6	SpB	0	51	ordered_Spar_5	510280	510330	+	0	5_SpeGroup
iORF_17372	UTM6	SpB	0	45	ordered_Spar_5	510341	510385	-	0	4_divergent
iORF_17373	UTM6	SpB	1	27	ordered_Spar_5	510359	510385	-	0	5_SpeGroup
iORF_17374	UTM6	SpB	0	21	ordered_Spar_5	510372	510392	-	0	5_SpeGroup
iORF_17375	UTM6	SpB	0	78	ordered_Spar_5	510391	510468	+	7	5_SpeGroup
iORF_17377	UTM6	SpB	1	9	ordered_Spar_5	510449	510457	+	0	6_polymorphic
iORF_17378	UTM6	SpB	0	27	ordered_Spar_5	510449	510475	+	0	6_polymorphic
iORF_17379	UTM6	SpB	0	36	ordered_Spar_5	510472	510507	+	0	5_SpeGroup
iORF_17380	UTM6	SpB	1	87	ordered_Spar_5	510472	510558	+	0	4_divergent
iORF_17381	UTM6	SpB	0	27	ordered_Spar_5	510488	510514	+	0	5_SpeGroup
iORF_17387	UTM6	SpB	0	39	ordered_Spar_5	510530	510568	+	0	6_polymorphic
iORF_17388	UTM6	SpB	1	27	ordered_Spar_5	510537	510563	+	0	6_polymorphic
iORF_17391	UTM6	SpB	1	18	ordered_Spar_5	510555	510572	-	0	3_pPar
iORF_17393	UTM6	SpB	0	123	ordered_Spar_5	510565	510687	-	0	5_SpeGroup
iORF_17396	UTM6	SpB	1	72	ordered_Spar_5	510591	510662	-	0	3_pPar
iORF_17397	UTM6	SpB	1	93	ordered_Spar_5	510601	510693	+	0	1_conserved
iORF_17399	UTM6	SpB	0	51	ordered_Spar_5	510637	510687	-	0	5_SpeGroup
iORF_17421	UTM6	SpB	0	8	ordered_Spar_5	510762	510769	-	1	5_SpeGroup
iORF_17422	UTM6	SpB	0	21	ordered_Spar_5	510766	510786	-	0	5_SpeGroup
iORF_17425	UTM6	SpB	1	75	ordered_Spar_5	510787	510861	+	0	5_SpeGroup
iORF_17428	UTM6	SpB	1	60	ordered_Spar_5	510830	510889	-	0	6_polymorphic
iORF_17429	UTM6	SpB	0	73	ordered_Spar_5	510830	510902	-	0	5_SpeGroup
iORF_17431	UTM6	SpB	1	45	ordered_Spar_5	510858	510902	-	0	4_divergent
iORF_17433	UTM6	SpB	0	21	ordered_Spar_5	510869	510889	-	0	6_polymorphic
iORF_17434	UTM6	SpB	0	22	ordered_Spar_5	510888	510909	+	0	5_SpeGroup
iORF_17435	UTM6	SpB	1	48	ordered_Spar_5	510888	510935	+	0	4_divergent
iORF_17440	UTM6	SpB	0	50	ordered_Spar_5	510910	510959	+	1	5_SpeGroup
iORF_17443	UTM6	SpB	0	15	ordered_Spar_5	510924	510938	-	0	5_SpeGroup
iORF_17448	UTM6	SpB	1	33	ordered_Spar_5	510980	511012	+	0	3_pPar
iORF_17449	UTM6	SpB	1	15	ordered_Spar_5	510994	511008	-	0	3_pPar
iORF_17341	UTM6	SpB	1	108	ordered_Spar_5	511076	511183	-	1	3_pPar
iORF_17344	UTM6	SpB	1	42	ordered_Spar_5	511125	511166	+	0	5_SpeGroup
iORF_17345	UTM6	SpB	0	69	ordered_Spar_5	511125	511193	+	0	4_divergent
iORF_17346	UTM6	SpB	1	21	ordered_Spar_5	511144	511164	-	0	3_pPar
iORF_17352	UTM6	SpB	1	108	ordered_Spar_5	511201	511308	-	1	3_pPar
iORF_17354	UTM6	SpB	1	102	ordered_Spar_5	511220	511321	-	1	4_divergent
iORF_17355	UTM6	SpB	0	120	ordered_Spar_5	511220	511339	-	1	5_SpeGroup
iORF_17359	UTM6	SpB	1	72	ordered_Spar_5	511377	511448	-	0	3_pPar
iORF_17361	UTM6	SpB	1	75	ordered_Spar_5	511423	511497	-	0	4_divergent
iORF_17362	UTM6	SpB	0	24	ordered_Spar_5	511436	511459	-	0	5_SpeGroup
iORF_17364	UTM6	SpB	0	42	ordered_Spar_5	511456	511497	-	0	5_SpeGroup
iORF_17365	UTM6	SpB	1	18	ordered_Spar_5	511473	511490	-	0	3_pPar
iORF_17368	UTM6	SpB	1	15	ordered_Spar_5	511587	511601	-	0	3_pPar
iORF_17474	UTM6	SpB	1	15	ordered_Spar_5	516097	516111	-	0	3_pPar
iORF_17460	UTM6	SpB	1	12	ordered_Spar_5	516227	516238	+	0	6_polymorphic
iORF_17461	UTM6	SpB	0	193	ordered_Spar_5	516227	516419	+	6	5_SpeGroup
iORF_17464	UTM6	SpB	1	165	ordered_Spar_5	516235	516399	-	6	5_SpeGroup
iORF_17470	UTM6	SpB	1	15	ordered_Spar_5	516297	516311	+	0	4_divergent
iORF_17471	UTM6	SpB	1	21	ordered_Spar_5	516304	516324	+	0	1_conserved
iORF_17472	UTM6	SpB	0	79	ordered_Spar_5	516321	516399	-	1	4_divergent
iORF_17481	UTM6	SpB	1	27	ordered_Spar_5	516543	516569	-	0	1_conserved
iORF_17483	UTM6	SpB	1	24	ordered_Spar_5	516572	516595	-	0	1_conserved
iORF_17520	UTM6	SpB	1	42	ordered_Spar_5	518433	518474	-	0	4_divergent
iORF_17522	UTM6	SpB	1	108	ordered_Spar_5	518511	518618	-	2	5_SpeGroup
iORF_17497	UTM6	SpB	0	44	ordered_Spar_5	518535	518578	+	1	5_SpeGroup
iORF_17498	UTM6	SpB	0	53	ordered_Spar_5	518545	518597	-	1	5_SpeGroup
iORF_17499	UTM6	SpB	0	74	ordered_Spar_5	518545	518618	-	1	5_SpeGroup
iORF_17500	UTM6	SpB	0	23	ordered_Spar_5	518556	518578	+	1	5_SpeGroup
iORF_17501	UTM6	SpB	1	69	ordered_Spar_5	518556	518624	+	1	4_divergent
iORF_17502	UTM6	SpB	0	52	ordered_Spar_5	518605	518656	-	0	5_SpeGroup
iORF_17505	UTM6	SpB	0	171	ordered_Spar_5	518608	518778	-	9	5_SpeGroup
iORF_17506	UTM6	SpB	1	30	ordered_Spar_5	518627	518656	-	0	5_SpeGroup
iORF_17507	UTM6	SpB	1	15	ordered_Spar_5	518648	518662	+	0	6_polymorphic
iORF_17509	UTM6	SpB	1	120	ordered_Spar_5	518659	518778	-	9	4_divergent
iORF_17513	UTM6	SpB	1	9	ordered_Spar_5	518775	518783	-	0	1_conserved
iORF_17514	UTM6	SpB	1	102	ordered_Spar_5	518780	518881	-	3	4_divergent
iORF_17515	UTM6	SpB	0	154	ordered_Spar_5	518780	518933	-	9	5_SpeGroup
iORF_17516	UTM6	SpB	0	18	ordered_Spar_5	518849	518866	+	0	5_SpeGroup
iORF_17517	UTM6	SpB	1	18	ordered_Spar_5	518849	518866	+	2	4_divergent
iORF_17518	UTM6	SpB	0	19	ordered_Spar_5	518863	518881	-	2	4_divergent
iORF_17529	UTM6	SpB	0	39	ordered_Spar_5	523768	523806	-	0	6_polymorphic
iORF_17538	UTM6	SpB	0	27	ordered_Spar_5	523770	523796	+	0	6_polymorphic
iORF_17541	UTM6	SpB	1	51	ordered_Spar_5	523770	523820	+	0	6_polymorphic
iORF_17535	UTM6	SpB	0	33	ordered_Spar_5	523793	523825	-	0	6_polymorphic
iORF_17525	UTM6	SpB	1	33	ordered_Spar_5	523857	523889	+	0	4_divergent
iORF_17527	UTM6	SpB	0	78	ordered_Spar_5	523857	523934	+	0	5_SpeGroup
iORF_17528	UTM6	SpB	1	15	ordered_Spar_5	523872	523886	-	0	3_pPar
iORF_17530	UTM6	SpB	1	114	ordered_Spar_5	523960	524073	-	1	4_divergent
iORF_17531	UTM6	SpB	1	12	ordered_Spar_5	523977	523988	+	0	1_conserved
iORF_17532	UTM6	SpB	1	12	ordered_Spar_5	524001	524012	+	0	4_divergent
iORF_17533	UTM6	SpB	0	63	ordered_Spar_5	524001	524063	+	1	5_SpeGroup
iORF_17536	UTM6	SpB	0	29	ordered_Spar_5	524045	524073	-	1	4_divergent
iORF_17539	UTM6	SpB	1	21	ordered_Spar_5	524072	524092	+	0	3_pPar
iORF_17543	UTM6	SpB	1	54	ordered_Spar_5	524137	524190	+	0	3_pPar
iORF_17544	UTM6	SpB	1	18	ordered_Spar_5	524168	524185	-	0	3_pPar
iORF_17545	UTM6	SpB	1	9	ordered_Spar_5	524202	524210	-	0	1_conserved
iORF_17546	UTM6	SpB	1	27	ordered_Spar_5	524230	524256	-	0	5_SpeGroup
iORF_17547	UTM6	SpB	0	24	ordered_Spar_5	524233	524256	-	0	4_divergent
iORF_17548	UTM6	SpB	1	24	ordered_Spar_5	524255	524278	+	0	1_conserved
iORF_17549	UTM6	SpB	1	18	ordered_Spar_5	524275	524292	-	0	1_conserved
iORF_17550	UTM6	SpB	1	57	ordered_Spar_5	524279	524335	-	0	1_conserved
iORF_17553	UTM6	SpB	0	69	ordered_Spar_5	524339	524407	-	5	4_divergent
iORF_17555	UTM6	SpB	1	51	ordered_Spar_5	524357	524407	-	5	5_SpeGroup
iORF_17584	UTM6	SpB	1	42	ordered_Spar_5	529003	529044	+	0	1_conserved
iORF_17587	UTM6	SpB	1	51	ordered_Spar_5	529022	529072	-	3	6_polymorphic
iORF_17590	UTM6	SpB	0	24	ordered_Spar_5	529036	529059	-	0	4_divergent
iORF_17591	UTM6	SpB	1	24	ordered_Spar_5	529036	529059	-	3	6_polymorphic
iORF_17592	UTM6	SpB	0	37	ordered_Spar_5	529036	529072	-	3	6_polymorphic
iORF_17598	UTM6	SpB	0	18	ordered_Spar_5	529093	529110	-	0	4_divergent
iORF_17599	UTM6	SpB	0	27	ordered_Spar_5	529107	529133	-	0	6_polymorphic
iORF_17600	UTM6	SpB	1	105	ordered_Spar_5	529114	529218	+	4	5_SpeGroup
iORF_17602	UTM6	SpB	0	67	ordered_Spar_5	529140	529206	-	3	7_ancest
iORF_17604	UTM6	SpB	0	59	ordered_Spar_5	529148	529206	-	1	6_polymorphic
iORF_17605	UTM6	SpB	0	41	ordered_Spar_5	529166	529206	-	1	7_ancest
iORF_17607	UTM6	SpB	0	63	ordered_Spar_5	529174	529236	+	1	5_SpeGroup
iORF_17611	UTM6	SpB	0	21	ordered_Spar_5	529186	529206	-	0	6_polymorphic
iORF_17612	UTM6	SpB	0	29	ordered_Spar_5	529190	529218	-	1	5_SpeGroup
iORF_17613	UTM6	SpB	1	51	ordered_Spar_5	529190	529240	-	1	4_divergent
iORF_17616	UTM6	SpB	0	29	ordered_Spar_5	529212	529240	-	1	5_SpeGroup
iORF_17622	UTM6	SpB	1	27	ordered_Spar_5	529336	529362	+	0	3_pPar
iORF_17625	UTM6	SpB	0	73	ordered_Spar_5	529359	529431	-	1	5_SpeGroup
iORF_17627	UTM6	SpB	0	55	ordered_Spar_5	529369	529423	+	1	5_SpeGroup
iORF_17628	UTM6	SpB	1	96	ordered_Spar_5	529369	529464	+	1	4_divergent
iORF_17631	UTM6	SpB	1	99	ordered_Spar_5	529409	529507	-	0	6_polymorphic
iORF_17632	UTM6	SpB	0	91	ordered_Spar_5	529417	529507	-	0	5_SpeGroup
iORF_17633	UTM6	SpB	1	12	ordered_Spar_5	529420	529431	-	0	4_divergent
iORF_17635	UTM6	SpB	0	57	ordered_Spar_5	529451	529507	-	0	6_polymorphic
iORF_17636	UTM6	SpB	1	30	ordered_Spar_5	529470	529499	-	0	3_pPar
iORF_17638	UTM6	SpB	1	15	ordered_Spar_5	529504	529518	-	0	1_conserved
iORF_17640	UTM6	SpB	1	15	ordered_Spar_5	529545	529559	-	0	3_pPar
iORF_17641	UTM6	SpB	1	9	ordered_Spar_5	529560	529568	-	0	3_pPar
iORF_17644	UTM6	SpB	1	15	ordered_Spar_5	529643	529657	-	0	4_divergent
iORF_17710	UTM6	SpB	1	24	ordered_Spar_5	533026	533049	-	0	3_pPar
iORF_17671	UTM6	SpB	0	27	ordered_Spar_5	533040	533066	+	0	7_ancest
iORF_17672	UTM6	SpB	0	33	ordered_Spar_5	533040	533072	+	0	5_SpeGroup
iORF_17673	UTM6	SpB	0	12	ordered_Spar_5	533043	533054	-	0	4_divergent
iORF_17674	UTM6	SpB	1	30	ordered_Spar_5	533051	533080	-	0	4_divergent
iORF_17675	UTM6	SpB	0	24	ordered_Spar_5	533053	533076	+	0	4_divergent
iORF_17676	UTM6	SpB	0	24	ordered_Spar_5	533063	533086	+	0	5_SpeGroup
iORF_17679	UTM6	SpB	0	24	ordered_Spar_5	533073	533096	-	3	4_divergent
iORF_17680	UTM6	SpB	1	9	ordered_Spar_5	533098	533106	+	0	4_divergent
iORF_17681	UTM6	SpB	0	27	ordered_Spar_5	533101	533127	-	0	4_divergent
iORF_17682	UTM6	SpB	1	39	ordered_Spar_5	533101	533139	-	0	5_SpeGroup
iORF_17683	UTM6	SpB	1	9	ordered_Spar_5	533103	533111	+	0	3_pPar
iORF_17685	UTM6	SpB	1	27	ordered_Spar_5	533117	533143	+	0	4_divergent
iORF_17686	UTM6	SpB	1	69	ordered_Spar_5	533120	533188	-	0	5_SpeGroup
iORF_17688	UTM6	SpB	0	69	ordered_Spar_5	533124	533192	-	0	6_polymorphic
iORF_17689	UTM6	SpB	0	76	ordered_Spar_5	533124	533199	-	0	5_SpeGroup
iORF_17692	UTM6	SpB	0	18	ordered_Spar_5	533126	533143	+	0	4_divergent
iORF_17693	UTM6	SpB	1	27	ordered_Spar_5	533147	533173	+	0	1_conserved
iORF_17696	UTM6	SpB	1	18	ordered_Spar_5	533191	533208	+	0	1_conserved
iORF_17701	UTM6	SpB	1	30	ordered_Spar_5	533292	533321	-	0	1_conserved
iORF_17702	UTM6	SpB	0	15	ordered_Spar_5	533300	533314	-	0	5_SpeGroup
iORF_17703	UTM6	SpB	0	33	ordered_Spar_5	533318	533350	-	0	5_SpeGroup
iORF_17713	UTM6	SpB	1	15	ordered_Spar_5	535715	535729	+	0	3_pPar
iORF_17711	UTM6	SpB	0	50	ordered_Spar_5	535742	535791	+	1	5_SpeGroup
iORF_17712	UTM6	SpB	1	51	ordered_Spar_5	535742	535792	+	4	4_divergent
iORF_17727	UTM6	SpB	1	54	ordered_Spar_5	542340	542393	+	0	6_polymorphic
iORF_17731	UTM6	SpB	0	75	ordered_Spar_5	542374	542448	-	3	5_SpeGroup
iORF_17732	UTM6	SpB	1	69	ordered_Spar_5	542380	542448	-	3	4_divergent
iORF_17733	UTM6	SpB	1	45	ordered_Spar_5	542390	542434	-	3	4_divergent
iORF_17719	UTM6	SpB	1	18	ordered_Spar_5	542433	542450	+	0	3_pPar
iORF_17720	UTM6	SpB	1	75	ordered_Spar_5	542439	542513	-	5	3_pPar
iORF_17722	UTM6	SpB	0	27	ordered_Spar_5	542479	542505	-	4	5_SpeGroup
iORF_17723	UTM6	SpB	1	48	ordered_Spar_5	542483	542530	-	5	3_pPar
iORF_17724	UTM6	SpB	0	12	ordered_Spar_5	542494	542505	-	1	5_SpeGroup
iORF_17729	UTM6	SpB	1	12	ordered_Spar_5	542536	542547	+	0	3_pPar
iORF_17730	UTM6	SpB	1	18	ordered_Spar_5	542551	542568	+	0	3_pPar
iORF_17740	UTM6	SpB	0	18	ordered_Spar_5	544621	544638	-	0	7_ancest
iORF_17759	UTM6	SpB	1	12	ordered_Spar_5	545497	545508	+	0	4_divergent
iORF_17760	UTM6	SpB	0	13	ordered_Spar_5	545497	545509	+	0	5_SpeGroup
iORF_17763	UTM6	SpB	0	28	ordered_Spar_5	545513	545540	+	0	7_ancest
iORF_17764	UTM6	SpB	0	92	ordered_Spar_5	545537	545628	+	1	7_ancest
iORF_17753	UTM6	SpB	1	69	ordered_Spar_5	545613	545681	+	0	4_divergent
iORF_17755	UTM6	SpB	1	39	ordered_Spar_5	545632	545670	-	0	4_divergent
iORF_17756	UTM6	SpB	0	9	ordered_Spar_5	545662	545670	-	0	4_divergent
iORF_17757	UTM6	SpB	1	12	ordered_Spar_5	545719	545730	-	0	4_divergent
iORF_17873	UTM6	SpB	0	42	ordered_Spar_5	546663	546704	-	0	5_SpeGroup
iORF_17812	UTM6	SpB	1	33	ordered_Spar_5	546672	546704	-	0	5_SpeGroup
iORF_17823	UTM6	SpB	0	24	ordered_Spar_5	546681	546704	-	0	5_SpeGroup
iORF_17850	UTM6	SpB	0	165	ordered_Spar_5	546701	546865	-	1	6_polymorphic
iORF_17851	UTM6	SpB	0	36	ordered_Spar_5	546701	546736	-	0	6_polymorphic
iORF_17852	UTM6	SpB	0	48	ordered_Spar_5	546701	546748	-	0	5_SpeGroup
iORF_17891	UTM6	SpB	1	90	ordered_Spar_5	546745	546834	-	1	6_polymorphic
iORF_17892	UTM6	SpB	0	99	ordered_Spar_5	546745	546843	-	1	7_ancest
iORF_17893	UTM6	SpB	0	121	ordered_Spar_5	546745	546865	-	1	5_SpeGroup
iORF_17897	UTM6	SpB	0	86	ordered_Spar_5	546749	546834	-	1	6_polymorphic
iORF_17899	UTM6	SpB	1	117	ordered_Spar_5	546749	546865	-	1	6_polymorphic
iORF_17781	UTM6	SpB	0	79	ordered_Spar_5	546765	546843	-	1	4_divergent
iORF_17782	UTM6	SpB	0	101	ordered_Spar_5	546765	546865	-	1	6_polymorphic
iORF_17790	UTM6	SpB	1	15	ordered_Spar_5	546773	546787	+	0	4_divergent
iORF_17813	UTM6	SpB	1	12	ordered_Spar_5	546818	546829	+	0	3_pPar
iORF_17816	UTM6	SpB	1	33	ordered_Spar_5	546837	546869	-	0	4_divergent
iORF_17818	UTM6	SpB	0	27	ordered_Spar_5	546843	546869	-	0	5_SpeGroup
iORF_17819	UTM6	SpB	1	84	ordered_Spar_5	546862	546945	-	2	4_divergent
iORF_17820	UTM6	SpB	0	80	ordered_Spar_5	546866	546945	-	2	7_ancest
iORF_17824	UTM6	SpB	0	25	ordered_Spar_5	546917	546941	+	0	5_SpeGroup
iORF_17825	UTM6	SpB	1	33	ordered_Spar_5	546917	546949	+	0	4_divergent
iORF_17855	UTM6	SpB	1	33	ordered_Spar_5	547151	547183	-	0	4_divergent
iORF_17856	UTM6	SpB	0	30	ordered_Spar_5	547154	547183	-	0	5_SpeGroup
iORF_17857	UTM6	SpB	0	18	ordered_Spar_5	547171	547188	-	0	7_ancest
iORF_17859	UTM6	SpB	0	91	ordered_Spar_5	547171	547261	-	18	5_SpeGroup
iORF_17860	UTM6	SpB	1	15	ordered_Spar_5	547182	547196	+	0	4_divergent
iORF_17861	UTM6	SpB	0	22	ordered_Spar_5	547182	547203	+	2	5_SpeGroup
iORF_17863	UTM6	SpB	0	46	ordered_Spar_5	547192	547237	-	2	5_SpeGroup
iORF_17866	UTM6	SpB	0	102	ordered_Spar_5	547243	547344	+	8	5_SpeGroup
iORF_17868	UTM6	SpB	1	132	ordered_Spar_5	547243	547374	+	8	6_polymorphic
iORF_17869	UTM6	SpB	0	196	ordered_Spar_5	547243	547438	+	8	6_polymorphic
iORF_17870	UTM6	SpB	0	45	ordered_Spar_5	547246	547290	-	8	7_ancest
iORF_17871	UTM6	SpB	0	42	ordered_Spar_5	547249	547290	-	8	5_SpeGroup
iORF_17875	UTM6	SpB	0	96	ordered_Spar_5	547291	547386	+	0	5_SpeGroup
iORF_17877	UTM6	SpB	1	39	ordered_Spar_5	547300	547338	-	0	3_pPar
iORF_17879	UTM6	SpB	0	24	ordered_Spar_5	547343	547366	+	0	5_SpeGroup
iORF_17880	UTM6	SpB	0	91	ordered_Spar_5	547343	547433	+	0	6_polymorphic
iORF_17881	UTM6	SpB	1	96	ordered_Spar_5	547343	547438	+	0	6_polymorphic
iORF_17882	UTM6	SpB	0	63	ordered_Spar_5	547361	547423	-	0	5_SpeGroup
iORF_17883	UTM6	SpB	0	18	ordered_Spar_5	547414	547431	-	0	5_SpeGroup
iORF_17884	UTM6	SpB	0	39	ordered_Spar_5	547430	547468	-	0	7_ancest
iORF_17887	UTM6	SpB	1	78	ordered_Spar_5	547456	547533	+	1	4_divergent
iORF_17888	UTM6	SpB	0	87	ordered_Spar_5	547456	547542	+	1	7_ancest
iORF_17889	UTM6	SpB	0	12	ordered_Spar_5	547457	547468	-	0	5_SpeGroup
iORF_17894	UTM6	SpB	1	108	ordered_Spar_5	547516	547623	-	0	3_pPar
iORF_17895	UTM6	SpB	1	12	ordered_Spar_5	547518	547529	+	0	3_pPar
iORF_17896	UTM6	SpB	1	24	ordered_Spar_5	547530	547553	+	0	4_divergent
iORF_17901	UTM6	SpB	0	90	ordered_Spar_5	547566	547655	+	1	5_SpeGroup
iORF_17903	UTM6	SpB	1	24	ordered_Spar_5	547572	547595	-	0	1_conserved
iORF_17906	UTM6	SpB	0	138	ordered_Spar_5	547576	547713	+	1	5_SpeGroup
iORF_17907	UTM6	SpB	0	146	ordered_Spar_5	547576	547721	+	2	7_ancest
iORF_17908	UTM6	SpB	1	147	ordered_Spar_5	547576	547722	+	2	5_SpeGroup
iORF_17909	UTM6	SpB	0	204	ordered_Spar_5	547582	547785	+	2	5_SpeGroup
iORF_17911	UTM6	SpB	0	15	ordered_Spar_5	547620	547634	-	1	5_SpeGroup
iORF_17912	UTM6	SpB	1	87	ordered_Spar_5	547620	547706	-	1	4_divergent
iORF_17913	UTM6	SpB	1	24	ordered_Spar_5	547622	547645	+	1	4_divergent
iORF_17765	UTM6	SpB	0	70	ordered_Spar_5	547637	547706	-	0	5_SpeGroup
iORF_17766	UTM6	SpB	0	18	ordered_Spar_5	547648	547665	-	0	5_SpeGroup
iORF_17767	UTM6	SpB	0	45	ordered_Spar_5	547662	547706	-	0	7_ancest
iORF_17769	UTM6	SpB	0	44	ordered_Spar_5	547682	547725	+	1	5_SpeGroup
iORF_17770	UTM6	SpB	1	54	ordered_Spar_5	547682	547735	+	1	5_SpeGroup
iORF_17771	UTM6	SpB	0	53	ordered_Spar_5	547687	547739	-	1	5_SpeGroup
iORF_17772	UTM6	SpB	1	60	ordered_Spar_5	547687	547746	-	1	5_SpeGroup
iORF_17773	UTM6	SpB	0	68	ordered_Spar_5	547687	547754	-	1	7_ancest
iORF_17774	UTM6	SpB	0	77	ordered_Spar_5	547687	547763	-	1	5_SpeGroup
iORF_17775	UTM6	SpB	0	38	ordered_Spar_5	547689	547726	+	1	5_SpeGroup
iORF_17776	UTM6	SpB	0	47	ordered_Spar_5	547689	547735	+	1	5_SpeGroup
iORF_17777	UTM6	SpB	1	72	ordered_Spar_5	547689	547760	+	1	5_SpeGroup
iORF_17778	UTM6	SpB	0	44	ordered_Spar_5	547703	547746	-	1	4_divergent
iORF_17779	UTM6	SpB	0	33	ordered_Spar_5	547707	547739	-	1	6_polymorphic
iORF_17780	UTM6	SpB	1	57	ordered_Spar_5	547707	547763	-	1	6_polymorphic
iORF_17783	UTM6	SpB	0	39	ordered_Spar_5	547722	547760	+	0	5_SpeGroup
iORF_17785	UTM6	SpB	1	57	ordered_Spar_5	547729	547785	+	0	6_polymorphic
iORF_17786	UTM6	SpB	0	21	ordered_Spar_5	547743	547763	-	0	6_polymorphic
iORF_17787	UTM6	SpB	0	12	ordered_Spar_5	547754	547765	+	0	5_SpeGroup
iORF_17788	UTM6	SpB	0	24	ordered_Spar_5	547762	547785	+	0	6_polymorphic
iORF_17789	UTM6	SpB	1	15	ordered_Spar_5	547778	547792	-	0	3_pPar
iORF_17800	UTM6	SpB	0	32	ordered_Spar_5	547816	547847	+	6	5_SpeGroup
iORF_17802	UTM6	SpB	0	35	ordered_Spar_5	547847	547881	+	0	5_SpeGroup
iORF_17803	UTM6	SpB	0	51	ordered_Spar_5	547847	547897	+	0	7_ancest
iORF_17804	UTM6	SpB	1	63	ordered_Spar_5	547847	547909	+	0	4_divergent
iORF_17806	UTM6	SpB	0	54	ordered_Spar_5	547865	547918	-	0	6_polymorphic
iORF_17807	UTM6	SpB	1	48	ordered_Spar_5	547871	547918	-	0	6_polymorphic
iORF_17808	UTM6	SpB	0	21	ordered_Spar_5	547884	547904	+	0	4_divergent
iORF_17809	UTM6	SpB	0	75	ordered_Spar_5	547894	547968	+	0	5_SpeGroup
iORF_17810	UTM6	SpB	1	24	ordered_Spar_5	547917	547940	+	0	4_divergent
iORF_17811	UTM6	SpB	0	27	ordered_Spar_5	547917	547943	+	0	7_ancest
iORF_17923	UTM6	SpB	1	9	ordered_Spar_5	551406	551414	+	0	1_conserved
iORF_17917	UTM6	SpB	1	9	ordered_Spar_5	551567	551575	-	0	6_polymorphic
iORF_17927	UTM6	SpB	1	96	ordered_Spar_5	552837	552932	+	0	4_divergent
iORF_17929	UTM6	SpB	1	63	ordered_Spar_5	552914	552976	-	0	3_pPar
iORF_17930	UTM6	SpB	0	24	ordered_Spar_5	552918	552941	-	0	6_polymorphic
iORF_17931	UTM6	SpB	0	108	ordered_Spar_5	552918	553025	-	2	6_polymorphic
iORF_17933	UTM6	SpB	1	27	ordered_Spar_5	552965	552991	+	2	4_divergent
iORF_17934	UTM6	SpB	0	37	ordered_Spar_5	552965	553001	+	2	5_SpeGroup
iORF_17935	UTM6	SpB	1	27	ordered_Spar_5	552975	553001	+	2	4_divergent
iORF_17964	UTM6	SpB	1	90	ordered_Spar_5	554440	554529	+	0	4_divergent
iORF_17951	UTM6	SpB	0	9	ordered_Spar_5	554502	554510	+	0	5_SpeGroup
iORF_17952	UTM6	SpB	0	178	ordered_Spar_5	554518	554695	-	5	6_polymorphic
iORF_17953	UTM6	SpB	0	39	ordered_Spar_5	554537	554575	-	3	6_polymorphic
iORF_17955	UTM6	SpB	1	159	ordered_Spar_5	554537	554695	-	5	6_polymorphic
iORF_17956	UTM6	SpB	1	39	ordered_Spar_5	554539	554577	+	3	6_polymorphic
iORF_17957	UTM6	SpB	0	61	ordered_Spar_5	554539	554599	+	3	6_polymorphic
iORF_17958	UTM6	SpB	0	75	ordered_Spar_5	554539	554613	+	4	5_SpeGroup
iORF_17961	UTM6	SpB	0	21	ordered_Spar_5	554703	554723	-	0	5_SpeGroup
iORF_17962	UTM6	SpB	0	11	ordered_Spar_5	554729	554739	-	1	4_divergent
iORF_17967	UTM6	SpB	1	36	ordered_Spar_5	555978	556013	-	0	6_polymorphic
iORF_17969	UTM6	SpB	1	15	ordered_Spar_5	555983	555997	-	0	4_divergent
iORF_17971	UTM6	SpB	0	31	ordered_Spar_5	555983	556013	-	0	5_SpeGroup
iORF_17973	UTM6	SpB	1	12	ordered_Spar_5	555992	556003	+	0	4_divergent
iORF_18416	UTM6	SpB	1	45	ordered_Spar_5	560562	560606	-	0	1_conserved
iORF_18565	UTM6	SpB	1	12	ordered_Spar_5	560611	560622	+	0	3_pPar
iORF_18396	UTM6	SpB	0	38	ordered_Spar_5	560662	560699	+	2	5_SpeGroup
iORF_18400	UTM6	SpB	1	21	ordered_Spar_5	560664	560684	+	0	1_conserved
iORF_18436	UTM6	SpB	0	105	ordered_Spar_5	560706	560810	+	6	6_polymorphic
iORF_18437	UTM6	SpB	0	120	ordered_Spar_5	560706	560825	+	7	5_SpeGroup
iORF_18438	UTM6	SpB	1	138	ordered_Spar_5	560706	560843	+	7	6_polymorphic
iORF_18439	UTM6	SpB	0	146	ordered_Spar_5	560706	560851	+	9	7_ancest
iORF_18440	UTM6	SpB	0	180	ordered_Spar_5	560706	560885	+	9	6_polymorphic
iORF_18447	UTM6	SpB	1	9	ordered_Spar_5	560711	560719	-	0	1_conserved
iORF_18483	UTM6	SpB	1	108	ordered_Spar_5	560742	560849	-	6	4_divergent
iORF_18502	UTM6	SpB	1	39	ordered_Spar_5	560764	560802	+	3	4_divergent
iORF_18519	UTM6	SpB	0	15	ordered_Spar_5	560791	560805	+	3	4_divergent
iORF_18521	UTM6	SpB	0	107	ordered_Spar_5	560795	560901	-	3	5_SpeGroup
iORF_18540	UTM6	SpB	0	23	ordered_Spar_5	560827	560849	-	2	5_SpeGroup
iORF_18543	UTM6	SpB	0	79	ordered_Spar_5	560889	560967	+	2	5_SpeGroup
iORF_18544	UTM6	SpB	1	87	ordered_Spar_5	560889	560975	+	2	4_divergent
iORF_18457	UTM6	SpB	0	80	ordered_Spar_5	561968	562047	-	1	5_SpeGroup
iORF_18460	UTM6	SpB	0	78	ordered_Spar_5	561989	562066	+	0	5_SpeGroup
iORF_18463	UTM6	SpB	0	31	ordered_Spar_5	562063	562093	+	2	5_SpeGroup
iORF_18464	UTM6	SpB	1	72	ordered_Spar_5	562063	562134	+	2	4_divergent
iORF_18465	UTM6	SpB	1	24	ordered_Spar_5	562070	562093	+	2	4_divergent
iORF_18466	UTM6	SpB	1	54	ordered_Spar_5	562079	562132	-	0	3_pPar
iORF_18467	UTM6	SpB	0	27	ordered_Spar_5	562114	562140	-	0	5_SpeGroup
iORF_18468	UTM6	SpB	1	12	ordered_Spar_5	562129	562140	-	0	4_divergent
iORF_18470	UTM6	SpB	1	39	ordered_Spar_5	562143	562181	-	1	4_divergent
iORF_18472	UTM6	SpB	0	25	ordered_Spar_5	562180	562204	+	2	6_polymorphic
iORF_18473	UTM6	SpB	1	30	ordered_Spar_5	562180	562209	+	2	6_polymorphic
iORF_18591	UTM6	SpB	0	15	ordered_Spar_5	565533	565547	+	0	5_SpeGroup
iORF_18592	UTM6	SpB	1	81	ordered_Spar_5	565533	565613	+	1	4_divergent
iORF_18593	UTM6	SpB	0	60	ordered_Spar_5	565554	565613	+	1	5_SpeGroup
iORF_18595	UTM6	SpB	0	66	ordered_Spar_5	565563	565628	-	1	6_polymorphic
iORF_18597	UTM6	SpB	1	33	ordered_Spar_5	565577	565609	-	0	4_divergent
iORF_18601	UTM6	SpB	0	18	ordered_Spar_5	565592	565609	-	0	5_SpeGroup
iORF_18602	UTM6	SpB	1	48	ordered_Spar_5	565603	565650	-	1	3_pPar
iORF_18606	UTM6	SpB	1	12	ordered_Spar_5	565737	565748	-	1	6_polymorphic
iORF_18608	UTM6	SpB	0	8	ordered_Spar_5	565763	565770	+	1	5_SpeGroup
iORF_18609	UTM6	SpB	1	9	ordered_Spar_5	565763	565771	+	1	6_polymorphic
iORF_18611	UTM6	SpB	1	168	ordered_Spar_5	565778	565945	-	1	4_divergent
iORF_18614	UTM6	SpB	1	51	ordered_Spar_5	565822	565872	-	0	4_divergent
iORF_18615	UTM6	SpB	0	124	ordered_Spar_5	565822	565945	-	0	5_SpeGroup
iORF_18619	UTM6	SpB	0	103	ordered_Spar_5	565944	566046	+	0	5_SpeGroup
iORF_18620	UTM6	SpB	1	93	ordered_Spar_5	565954	566046	+	0	4_divergent
iORF_18622	UTM6	SpB	0	27	ordered_Spar_5	565975	566001	-	0	5_SpeGroup
iORF_18623	UTM6	SpB	1	45	ordered_Spar_5	565975	566019	-	0	4_divergent
iORF_18625	UTM6	SpB	0	117	ordered_Spar_5	565985	566101	-	0	6_polymorphic
iORF_18626	UTM6	SpB	1	141	ordered_Spar_5	565985	566125	-	0	6_polymorphic
iORF_18628	UTM6	SpB	1	144	ordered_Spar_5	565992	566135	+	0	6_polymorphic
iORF_18629	UTM6	SpB	0	205	ordered_Spar_5	565992	566196	+	1	6_polymorphic
iORF_18630	UTM6	SpB	1	78	ordered_Spar_5	565998	566075	-	0	3_pPar
iORF_18631	UTM6	SpB	0	94	ordered_Spar_5	566032	566125	-	0	6_polymorphic
iORF_18632	UTM6	SpB	0	90	ordered_Spar_5	566046	566135	+	0	5_SpeGroup
iORF_18636	UTM6	SpB	1	75	ordered_Spar_5	566159	566233	+	1	3_pPar
iORF_18637	UTM6	SpB	1	9	ordered_Spar_5	566166	566174	-	0	3_pPar
iORF_18638	UTM6	SpB	1	30	ordered_Spar_5	566178	566207	+	0	3_pPar
iORF_18640	UTM6	SpB	1	15	ordered_Spar_5	566199	566213	-	0	4_divergent
iORF_18641	UTM6	SpB	1	9	ordered_Spar_5	566217	566225	+	0	3_pPar
iORF_18642	UTM6	SpB	1	36	ordered_Spar_5	566233	566268	+	0	4_divergent
iORF_18644	UTM6	SpB	1	48	ordered_Spar_5	566255	566302	+	0	3_pPar
iORF_18646	UTM6	SpB	1	51	ordered_Spar_5	566273	566323	-	0	3_pPar
iORF_18650	UTM6	SpB	1	9	ordered_Spar_6	36464	36472	-	0	1_conserved
iORF_18667	UTM6	SpB	1	78	ordered_Spar_6	36496	36573	+	2	3_pPar
iORF_18675	UTM6	SpB	1	60	ordered_Spar_6	36518	36577	+	2	3_pPar
iORF_18649	UTM6	SpB	1	39	ordered_Spar_6	36553	36591	-	0	3_pPar
iORF_18651	UTM6	SpB	1	12	ordered_Spar_6	36624	36635	+	0	4_divergent
iORF_18653	UTM6	SpB	1	24	ordered_Spar_6	36681	36704	+	0	1_conserved
iORF_18654	UTM6	SpB	1	15	ordered_Spar_6	36701	36715	-	0	3_pPar
iORF_18655	UTM6	SpB	1	78	ordered_Spar_6	36705	36782	-	0	1_conserved
iORF_18656	UTM6	SpB	1	36	ordered_Spar_6	36714	36749	+	0	1_conserved
iORF_18657	UTM6	SpB	1	48	ordered_Spar_6	36742	36789	+	0	3_pPar
iORF_18659	UTM6	SpB	1	30	ordered_Spar_6	36801	36830	-	0	3_pPar
iORF_18662	UTM6	SpB	1	30	ordered_Spar_6	36863	36892	+	1	4_divergent
iORF_18665	UTM6	SpB	0	9	ordered_Spar_6	36872	36880	-	0	5_SpeGroup
iORF_18668	UTM6	SpB	0	30	ordered_Spar_6	36923	36952	+	0	6_polymorphic
iORF_18669	UTM6	SpB	1	12	ordered_Spar_6	36945	36956	+	0	4_divergent
iORF_18670	UTM6	SpB	0	74	ordered_Spar_6	36991	37064	+	4	5_SpeGroup
iORF_18672	UTM6	SpB	1	102	ordered_Spar_6	36991	37092	+	4	4_divergent
iORF_18959	UTM6	SpB	1	18	ordered_Spar_6	38877	38894	+	0	3_pPar
iORF_18718	UTM6	SpB	1	51	ordered_Spar_6	39006	39056	+	0	4_divergent
iORF_18723	UTM6	SpB	0	48	ordered_Spar_6	39009	39056	+	0	5_SpeGroup
iORF_18738	UTM6	SpB	0	145	ordered_Spar_6	39030	39174	-	0	5_SpeGroup
iORF_18780	UTM6	SpB	1	102	ordered_Spar_6	39073	39174	-	0	4_divergent
iORF_18813	UTM6	SpB	0	90	ordered_Spar_6	41367	41456	-	0	5_SpeGroup
iORF_18815	UTM6	SpB	0	78	ordered_Spar_6	41396	41473	-	0	5_SpeGroup
iORF_18816	UTM6	SpB	0	197	ordered_Spar_6	41396	41592	-	1	7_ancest
iORF_18817	UTM6	SpB	0	209	ordered_Spar_6	41396	41604	-	1	5_SpeGroup
iORF_18818	UTM6	SpB	0	15	ordered_Spar_6	41398	41412	+	0	5_SpeGroup
iORF_18819	UTM6	SpB	1	78	ordered_Spar_6	41398	41475	+	0	4_divergent
iORF_18820	UTM6	SpB	0	12	ordered_Spar_6	41409	41420	+	0	5_SpeGroup
iORF_18821	UTM6	SpB	1	27	ordered_Spar_6	41430	41456	-	0	4_divergent
iORF_18822	UTM6	SpB	1	15	ordered_Spar_6	41447	41461	+	0	4_divergent
iORF_18823	UTM6	SpB	0	54	ordered_Spar_6	41447	41500	+	0	5_SpeGroup
iORF_18824	UTM6	SpB	0	107	ordered_Spar_6	41447	41553	+	1	7_ancest
iORF_18826	UTM6	SpB	0	135	ordered_Spar_6	41458	41592	-	1	7_ancest
iORF_18828	UTM6	SpB	0	42	ordered_Spar_6	41466	41507	+	0	6_polymorphic
iORF_18829	UTM6	SpB	1	129	ordered_Spar_6	41466	41594	+	1	6_polymorphic
iORF_18830	UTM6	SpB	0	123	ordered_Spar_6	41470	41592	-	1	5_SpeGroup
iORF_18831	UTM6	SpB	1	21	ordered_Spar_6	41477	41497	+	0	4_divergent
iORF_18837	UTM6	SpB	1	99	ordered_Spar_6	41534	41632	-	1	4_divergent
iORF_18840	UTM6	SpB	1	27	ordered_Spar_6	41585	41611	+	0	4_divergent
iORF_18844	UTM6	SpB	0	57	ordered_Spar_6	41658	41714	-	1	5_SpeGroup
iORF_18847	UTM6	SpB	0	24	ordered_Spar_6	41687	41710	+	0	5_SpeGroup
iORF_18848	UTM6	SpB	0	37	ordered_Spar_6	41687	41723	+	0	5_SpeGroup
iORF_18849	UTM6	SpB	1	21	ordered_Spar_6	41694	41714	-	0	4_divergent
iORF_18851	UTM6	SpB	0	44	ordered_Spar_6	41731	41774	-	1	4_divergent
iORF_18852	UTM6	SpB	1	30	ordered_Spar_6	41745	41774	-	1	5_SpeGroup
iORF_18853	UTM6	SpB	0	47	ordered_Spar_6	41745	41791	-	1	4_divergent
iORF_18854	UTM6	SpB	1	24	ordered_Spar_6	41768	41791	-	0	5_SpeGroup
iORF_18856	UTM6	SpB	0	39	ordered_Spar_6	41773	41811	+	0	6_polymorphic
iORF_18857	UTM6	SpB	1	54	ordered_Spar_6	41773	41826	+	0	6_polymorphic
iORF_18860	UTM6	SpB	0	36	ordered_Spar_6	41817	41852	-	0	5_SpeGroup
iORF_18861	UTM6	SpB	0	59	ordered_Spar_6	41841	41899	+	0	5_SpeGroup
iORF_18862	UTM6	SpB	0	73	ordered_Spar_6	41841	41913	+	0	6_polymorphic
iORF_18863	UTM6	SpB	0	116	ordered_Spar_6	41841	41956	+	16	5_SpeGroup
iORF_18864	UTM6	SpB	0	119	ordered_Spar_6	41841	41959	+	16	7_ancest
iORF_18865	UTM6	SpB	1	243	ordered_Spar_6	41841	42083	+	31	6_polymorphic
iORF_18867	UTM6	SpB	0	55	ordered_Spar_6	41851	41905	-	0	6_polymorphic
iORF_18869	UTM6	SpB	0	110	ordered_Spar_6	41866	41975	-	16	5_SpeGroup
iORF_18873	UTM6	SpB	1	87	ordered_Spar_6	41945	42031	-	13	3_pPar
iORF_18876	UTM6	SpB	0	132	ordered_Spar_6	41956	42087	+	15	5_SpeGroup
iORF_18881	UTM6	SpB	1	45	ordered_Spar_6	42057	42101	-	0	5_SpeGroup
iORF_18882	UTM6	SpB	1	12	ordered_Spar_6	42076	42087	+	0	4_divergent
iORF_18883	UTM6	SpB	0	179	ordered_Spar_6	42076	42254	+	2	5_SpeGroup
iORF_18884	UTM6	SpB	1	123	ordered_Spar_6	42098	42220	-	1	6_polymorphic
iORF_18885	UTM6	SpB	0	120	ordered_Spar_6	42101	42220	-	1	6_polymorphic
iORF_18887	UTM6	SpB	0	164	ordered_Spar_6	42101	42264	-	3	4_divergent
iORF_18888	UTM6	SpB	1	27	ordered_Spar_6	42106	42132	+	0	1_conserved
iORF_18890	UTM6	SpB	0	126	ordered_Spar_6	42129	42254	+	2	5_SpeGroup
iORF_18891	UTM6	SpB	1	126	ordered_Spar_6	42129	42254	+	3	5_SpeGroup
iORF_18898	UTM6	SpB	1	21	ordered_Spar_6	42244	42264	-	2	5_SpeGroup
iORF_18899	UTM6	SpB	0	32	ordered_Spar_6	42244	42275	-	4	5_SpeGroup
iORF_18906	UTM6	SpB	0	63	ordered_Spar_6	42366	42428	-	0	6_polymorphic
iORF_18907	UTM6	SpB	1	60	ordered_Spar_6	42369	42428	-	0	5_SpeGroup
iORF_18909	UTM6	SpB	0	21	ordered_Spar_6	42408	42428	-	0	6_polymorphic
iORF_18910	UTM6	SpB	1	24	ordered_Spar_6	42415	42438	-	0	3_pPar
iORF_18911	UTM6	SpB	0	45	ordered_Spar_6	42460	42504	-	1	6_polymorphic
iORF_18912	UTM6	SpB	0	93	ordered_Spar_6	42460	42552	-	3	4_divergent
iORF_18924	UTM6	SpB	1	15	ordered_Spar_6	42564	42578	+	0	3_pPar
iORF_19003	UTM6	SpB	1	27	ordered_Spar_6	69336	69362	+	0	4_divergent
iORF_19004	UTM6	SpB	0	35	ordered_Spar_6	69336	69370	+	0	5_SpeGroup
iORF_19005	UTM6	SpB	1	15	ordered_Spar_6	69343	69357	+	0	5_SpeGroup
iORF_19006	UTM6	SpB	0	20	ordered_Spar_6	69343	69362	+	0	5_SpeGroup
iORF_18997	UTM6	SpB	1	18	ordered_Spar_6	69428	69445	+	0	3_pPar
iORF_19025	UTM6	SpB	1	15	ordered_Spar_6	70813	70827	+	0	3_pPar
iORF_19033	UTM6	SpB	1	72	ordered_Spar_6	70827	70898	+	0	3_pPar
iORF_19037	UTM6	SpB	1	81	ordered_Spar_6	70881	70961	-	2	6_polymorphic
iORF_19040	UTM6	SpB	1	18	ordered_Spar_6	70895	70912	-	0	1_conserved
iORF_19018	UTM6	SpB	0	22	ordered_Spar_6	70903	70924	-	2	5_SpeGroup
iORF_19021	UTM6	SpB	0	46	ordered_Spar_6	70916	70961	-	2	5_SpeGroup
iORF_19023	UTM6	SpB	0	18	ordered_Spar_6	70944	70961	-	0	6_polymorphic
iORF_19026	UTM6	SpB	1	24	ordered_Spar_6	70963	70986	+	0	1_conserved
iORF_19027	UTM6	SpB	1	21	ordered_Spar_6	70976	70996	+	0	1_conserved
iORF_19028	UTM6	SpB	1	15	ordered_Spar_6	70993	71007	+	0	1_conserved
iORF_19029	UTM6	SpB	0	18	ordered_Spar_6	71012	71029	+	0	6_polymorphic
iORF_19030	UTM6	SpB	1	18	ordered_Spar_6	71020	71037	-	0	6_polymorphic
iORF_19031	UTM6	SpB	0	12	ordered_Spar_6	71026	71037	-	0	6_polymorphic
iORF_19047	UTM6	SpB	1	54	ordered_Spar_6	73264	73317	+	2	5_SpeGroup
iORF_19049	UTM6	SpB	0	21	ordered_Spar_6	73297	73317	+	0	4_divergent
iORF_19050	UTM6	SpB	1	15	ordered_Spar_6	73307	73321	-	0	3_pPar
iORF_19056	UTM6	SpB	0	12	ordered_Spar_6	73420	73431	-	0	5_SpeGroup
iORF_19067	UTM6	SpB	1	48	ordered_Spar_6	74178	74225	+	0	3_pPar
iORF_19068	UTM6	SpB	0	56	ordered_Spar_6	74186	74241	-	1	5_SpeGroup
iORF_19069	UTM6	SpB	1	21	ordered_Spar_6	74215	74235	-	1	5_SpeGroup
iORF_19070	UTM6	SpB	0	27	ordered_Spar_6	74215	74241	-	1	5_SpeGroup
iORF_19087	UTM6	SpB	0	24	ordered_Spar_6	75032	75055	+	1	5_SpeGroup
iORF_19088	UTM6	SpB	0	113	ordered_Spar_6	75099	75211	-	2	5_SpeGroup
iORF_19089	UTM6	SpB	1	156	ordered_Spar_6	75099	75254	-	2	5_SpeGroup
iORF_19076	UTM6	SpB	0	18	ordered_Spar_6	75121	75138	+	0	5_SpeGroup
iORF_19077	UTM6	SpB	1	33	ordered_Spar_6	75155	75187	+	1	5_SpeGroup
iORF_19079	UTM6	SpB	0	28	ordered_Spar_6	75184	75211	-	1	4_divergent
iORF_19080	UTM6	SpB	0	71	ordered_Spar_6	75184	75254	-	1	5_SpeGroup
iORF_19081	UTM6	SpB	1	18	ordered_Spar_6	75194	75211	-	1	5_SpeGroup
iORF_19082	UTM6	SpB	0	61	ordered_Spar_6	75194	75254	-	1	4_divergent
iORF_19091	UTM6	SpB	0	84	ordered_Spar_6	76230	76313	-	2	4_divergent
iORF_19090	UTM6	SpB	1	21	ordered_Spar_6	76326	76346	+	0	3_pPar
iORF_19166	UTM6	SpB	1	93	ordered_Spar_6	78436	78528	+	1	4_divergent
iORF_19167	UTM6	SpB	0	129	ordered_Spar_6	78436	78564	+	1	5_SpeGroup
iORF_19189	UTM6	SpB	0	90	ordered_Spar_6	78461	78550	-	1	5_SpeGroup
iORF_19197	UTM6	SpB	0	56	ordered_Spar_6	78473	78528	+	1	5_SpeGroup
iORF_19198	UTM6	SpB	0	88	ordered_Spar_6	78473	78560	+	1	6_polymorphic
iORF_19199	UTM6	SpB	1	105	ordered_Spar_6	78473	78577	+	1	6_polymorphic
iORF_19114	UTM6	SpB	1	33	ordered_Spar_6	78506	78538	-	0	1_conserved
iORF_19120	UTM6	SpB	0	28	ordered_Spar_6	78531	78558	-	0	6_polymorphic
iORF_19123	UTM6	SpB	0	48	ordered_Spar_6	78555	78602	-	5	5_SpeGroup
iORF_19124	UTM6	SpB	0	21	ordered_Spar_6	78557	78577	+	0	6_polymorphic
iORF_19132	UTM6	SpB	0	88	ordered_Spar_6	78615	78702	+	1	5_SpeGroup
iORF_19133	UTM6	SpB	1	99	ordered_Spar_6	78615	78713	+	1	6_polymorphic
iORF_19136	UTM6	SpB	0	32	ordered_Spar_6	78636	78667	-	0	5_SpeGroup
iORF_19140	UTM6	SpB	1	48	ordered_Spar_6	78694	78741	-	0	3_pPar
iORF_19142	UTM6	SpB	1	75	ordered_Spar_6	78717	78791	-	1	4_divergent
iORF_19143	UTM6	SpB	1	12	ordered_Spar_6	78734	78745	-	0	4_divergent
iORF_19145	UTM6	SpB	0	44	ordered_Spar_6	78748	78791	-	1	4_divergent
iORF_19146	UTM6	SpB	1	324	ordered_Spar_6	78748	79071	-	3	6_polymorphic
iORF_19148	UTM6	SpB	0	38	ordered_Spar_6	78756	78793	+	1	5_SpeGroup
iORF_19149	UTM6	SpB	1	48	ordered_Spar_6	78756	78803	+	1	5_SpeGroup
iORF_19150	UTM6	SpB	0	81	ordered_Spar_6	78756	78836	+	1	5_SpeGroup
iORF_19152	UTM6	SpB	1	39	ordered_Spar_6	78790	78828	+	0	5_SpeGroup
iORF_19154	UTM6	SpB	0	96	ordered_Spar_6	78790	78885	+	0	5_SpeGroup
iORF_19156	UTM6	SpB	0	72	ordered_Spar_6	78821	78892	-	0	6_polymorphic
iORF_19157	UTM6	SpB	1	30	ordered_Spar_6	78852	78881	-	0	1_conserved
iORF_19158	UTM6	SpB	1	9	ordered_Spar_6	78869	78877	+	0	3_pPar
iORF_19160	UTM6	SpB	0	183	ordered_Spar_6	78889	79071	-	2	6_polymorphic
iORF_19161	UTM6	SpB	0	114	ordered_Spar_6	78896	79009	-	1	5_SpeGroup
iORF_19162	UTM6	SpB	0	176	ordered_Spar_6	78896	79071	-	2	5_SpeGroup
iORF_19163	UTM6	SpB	1	42	ordered_Spar_6	78899	78940	+	1	4_divergent
iORF_19165	UTM6	SpB	0	150	ordered_Spar_6	78922	79071	-	2	6_polymorphic
iORF_19169	UTM6	SpB	0	80	ordered_Spar_6	78930	79009	-	1	5_SpeGroup
iORF_19170	UTM6	SpB	1	78	ordered_Spar_6	78932	79009	-	1	5_SpeGroup
iORF_19172	UTM6	SpB	0	129	ordered_Spar_6	78943	79071	-	1	6_polymorphic
iORF_19174	UTM6	SpB	0	105	ordered_Spar_6	78948	79052	+	0	5_SpeGroup
iORF_19175	UTM6	SpB	0	9	ordered_Spar_6	78997	79005	+	0	6_polymorphic
iORF_19176	UTM6	SpB	0	42	ordered_Spar_6	79008	79049	+	0	6_polymorphic
iORF_19177	UTM6	SpB	1	45	ordered_Spar_6	79008	79052	+	0	6_polymorphic
iORF_19178	UTM6	SpB	0	196	ordered_Spar_6	79019	79214	-	1	5_SpeGroup
iORF_19179	UTM6	SpB	0	12	ordered_Spar_6	79026	79037	-	0	5_SpeGroup
iORF_19181	UTM6	SpB	0	18	ordered_Spar_6	79071	79088	-	0	6_polymorphic
iORF_19182	UTM6	SpB	1	36	ordered_Spar_6	79071	79106	-	0	6_polymorphic
iORF_19184	UTM6	SpB	0	130	ordered_Spar_6	79085	79214	-	0	5_SpeGroup
iORF_19185	UTM6	SpB	1	9	ordered_Spar_6	79087	79095	+	0	3_pPar
iORF_19186	UTM6	SpB	0	18	ordered_Spar_6	79114	79131	+	0	6_polymorphic
iORF_19190	UTM6	SpB	0	240	ordered_Spar_6	79174	79413	-	1	6_polymorphic
iORF_19196	UTM6	SpB	1	114	ordered_Spar_6	79256	79369	+	1	5_SpeGroup
iORF_19200	UTM6	SpB	0	78	ordered_Spar_6	79292	79369	+	1	4_divergent
iORF_19202	UTM6	SpB	1	27	ordered_Spar_6	79332	79358	+	0	3_pPar
iORF_19203	UTM6	SpB	1	78	ordered_Spar_6	79336	79413	-	0	6_polymorphic
iORF_19098	UTM6	SpB	0	27	ordered_Spar_6	79371	79397	+	0	4_divergent
iORF_19116	UTM6	SpB	1	63	ordered_Spar_6	79685	79747	-	1	3_pPar
iORF_19117	UTM6	SpB	1	24	ordered_Spar_6	79707	79730	-	0	1_conserved
iORF_19119	UTM6	SpB	1	12	ordered_Spar_6	79775	79786	+	0	4_divergent
iORF_19220	UTM6	SpB	1	42	ordered_Spar_6	81736	81777	+	1	3_pPar
iORF_19226	UTM6	SpB	1	27	ordered_Spar_6	81761	81787	+	1	3_pPar
iORF_19228	UTM6	SpB	0	57	ordered_Spar_6	81774	81830	-	1	5_SpeGroup
iORF_19229	UTM6	SpB	1	24	ordered_Spar_6	81799	81822	-	1	4_divergent
iORF_19207	UTM6	SpB	1	12	ordered_Spar_6	81819	81830	-	1	4_divergent
iORF_19209	UTM6	SpB	1	15	ordered_Spar_6	81839	81853	-	0	1_conserved
iORF_19221	UTM6	SpB	1	15	ordered_Spar_6	81971	81985	+	0	3_pPar
iORF_19225	UTM6	SpB	1	18	ordered_Spar_6	82011	82028	-	0	3_pPar
iORF_19234	UTM6	SpB	1	123	ordered_Spar_6	83662	83784	+	3	6_polymorphic
iORF_19236	UTM6	SpB	0	18	ordered_Spar_6	83662	83679	+	0	5_SpeGroup
iORF_19237	UTM6	SpB	0	30	ordered_Spar_6	83662	83691	+	0	6_polymorphic
iORF_19258	UTM6	SpB	0	78	ordered_Spar_6	83704	83781	-	3	7_ancest
iORF_19260	UTM6	SpB	0	74	ordered_Spar_6	83708	83781	-	3	5_SpeGroup
iORF_19263	UTM6	SpB	1	30	ordered_Spar_6	83720	83749	+	2	6_polymorphic
iORF_19264	UTM6	SpB	0	65	ordered_Spar_6	83720	83784	+	3	6_polymorphic
iORF_19265	UTM6	SpB	0	91	ordered_Spar_6	83720	83810	+	3	6_polymorphic
iORF_19269	UTM6	SpB	0	15	ordered_Spar_6	83735	83749	+	0	5_SpeGroup
iORF_19231	UTM6	SpB	1	30	ordered_Spar_6	83752	83781	-	1	4_divergent
iORF_19233	UTM6	SpB	1	48	ordered_Spar_6	83763	83810	+	0	6_polymorphic
iORF_19247	UTM6	SpB	0	71	ordered_Spar_6	83841	83911	-	0	6_polymorphic
iORF_19248	UTM6	SpB	1	81	ordered_Spar_6	83841	83921	-	0	6_polymorphic
iORF_19249	UTM6	SpB	0	56	ordered_Spar_6	83866	83921	-	0	6_polymorphic
iORF_19250	UTM6	SpB	1	30	ordered_Spar_6	83882	83911	-	0	6_polymorphic
iORF_19278	UTM6	SpB	1	15	ordered_Spar_6	85558	85572	+	0	1_conserved
iORF_19281	UTM6	SpB	1	12	ordered_Spar_6	85657	85668	-	0	5_SpeGroup
iORF_19285	UTM6	SpB	1	21	ordered_Spar_6	85744	85764	+	1	4_divergent
iORF_19286	UTM6	SpB	0	26	ordered_Spar_6	85744	85769	+	1	5_SpeGroup
iORF_19288	UTM6	SpB	1	24	ordered_Spar_6	85766	85789	+	0	3_pPar
iORF_19291	UTM6	SpB	1	18	ordered_Spar_6	85803	85820	+	0	6_polymorphic
iORF_19292	UTM6	SpB	1	93	ordered_Spar_6	85810	85902	-	2	6_polymorphic
iORF_19298	UTM6	SpB	0	14	ordered_Spar_6	85868	85881	-	1	5_SpeGroup
iORF_19299	UTM6	SpB	0	35	ordered_Spar_6	85868	85902	-	1	7_ancest
iORF_19302	UTM6	SpB	1	42	ordered_Spar_6	85884	85925	-	0	3_pPar
iORF_19311	UTM6	SpB	1	102	ordered_Spar_6	86680	86781	-	0	6_polymorphic
iORF_19312	UTM6	SpB	0	97	ordered_Spar_6	86685	86781	-	0	6_polymorphic
iORF_19313	UTM6	SpB	0	91	ordered_Spar_6	86691	86781	-	0	4_divergent
iORF_19315	UTM6	SpB	1	36	ordered_Spar_6	86736	86771	+	0	5_SpeGroup
iORF_19306	UTM6	SpB	1	60	ordered_Spar_6	86780	86839	+	1	3_pPar
iORF_19308	UTM6	SpB	0	156	ordered_Spar_6	86802	86957	-	1	4_divergent
iORF_19309	UTM6	SpB	1	114	ordered_Spar_6	86844	86957	-	1	6_polymorphic
iORF_19400	UTM6	SpB	0	30	ordered_Spar_6	93541	93570	-	0	4_divergent
iORF_19416	UTM6	SpB	0	109	ordered_Spar_6	94639	94747	+	1	4_divergent
iORF_19417	UTM6	SpB	1	123	ordered_Spar_6	94639	94761	+	1	5_SpeGroup
iORF_19418	UTM6	SpB	1	57	ordered_Spar_6	94691	94747	+	0	4_divergent
iORF_19420	UTM6	SpB	1	21	ordered_Spar_6	94744	94764	-	0	1_conserved
iORF_19421	UTM6	SpB	0	46	ordered_Spar_6	94815	94860	+	0	4_divergent
iORF_19422	UTM6	SpB	1	63	ordered_Spar_6	94815	94877	+	0	5_SpeGroup
iORF_19426	UTM6	SpB	1	18	ordered_Spar_6	94855	94872	-	0	1_conserved
iORF_19453	UTM6	SpB	1	24	ordered_Spar_6	95613	95636	-	0	6_polymorphic
iORF_19454	UTM6	SpB	0	27	ordered_Spar_6	95613	95639	-	0	6_polymorphic
iORF_19458	UTM6	SpB	0	12	ordered_Spar_6	95660	95671	+	0	5_SpeGroup
iORF_19459	UTM6	SpB	1	21	ordered_Spar_6	95660	95680	+	0	4_divergent
iORF_19466	UTM6	SpB	1	27	ordered_Spar_6	95714	95740	-	1	4_divergent
iORF_19467	UTM6	SpB	0	33	ordered_Spar_6	95782	95814	-	5	5_SpeGroup
iORF_19469	UTM6	SpB	0	37	ordered_Spar_6	95799	95835	+	3	5_SpeGroup
iORF_19470	UTM6	SpB	1	51	ordered_Spar_6	95799	95849	+	3	4_divergent
iORF_19472	UTM6	SpB	1	33	ordered_Spar_6	95803	95835	+	3	4_divergent
iORF_19473	UTM6	SpB	0	47	ordered_Spar_6	95803	95849	+	3	7_ancest
iORF_19478	UTM6	SpB	1	9	ordered_Spar_6	95872	95880	+	0	1_conserved
iORF_19479	UTM6	SpB	1	66	ordered_Spar_6	95885	95950	+	0	1_conserved
iORF_19480	UTM6	SpB	1	15	ordered_Spar_6	95895	95909	+	0	1_conserved
iORF_19484	UTM6	SpB	1	78	ordered_Spar_6	96008	96085	-	0	4_divergent
iORF_19485	UTM6	SpB	0	52	ordered_Spar_6	96034	96085	-	0	5_SpeGroup
iORF_19486	UTM6	SpB	1	18	ordered_Spar_6	96046	96063	-	0	1_conserved
iORF_19492	UTM6	SpB	1	24	ordered_Spar_6	99363	99386	+	0	1_conserved
iORF_19502	UTM6	SpB	0	90	ordered_Spar_6	99383	99472	+	0	6_polymorphic
iORF_19503	UTM6	SpB	1	9	ordered_Spar_6	99383	99391	+	0	6_polymorphic
iORF_19518	UTM6	SpB	0	75	ordered_Spar_6	99388	99462	-	0	5_SpeGroup
iORF_19525	UTM6	SpB	1	72	ordered_Spar_6	99401	99472	+	0	6_polymorphic
iORF_19526	UTM6	SpB	1	57	ordered_Spar_6	99410	99466	-	0	5_SpeGroup
iORF_19527	UTM6	SpB	0	42	ordered_Spar_6	99425	99466	-	0	5_SpeGroup
iORF_19491	UTM6	SpB	1	60	ordered_Spar_6	99465	99524	+	11	4_divergent
iORF_19501	UTM6	SpB	1	9	ordered_Spar_6	99553	99561	-	0	1_conserved
iORF_19513	UTM6	SpB	0	15	ordered_Spar_6	99560	99574	+	0	6_polymorphic
iORF_19524	UTM6	SpB	1	12	ordered_Spar_6	99685	99696	-	0	6_polymorphic
iORF_19592	UTM6	SpB	1	111	ordered_Spar_6	106900	107010	-	0	3_pPar
iORF_19593	UTM6	SpB	0	144	ordered_Spar_6	106913	107056	-	2	5_SpeGroup
iORF_19595	UTM6	SpB	1	12	ordered_Spar_6	106944	106955	+	0	1_conserved
iORF_19597	UTM6	SpB	1	12	ordered_Spar_6	107045	107056	-	0	4_divergent
iORF_19609	UTM6	SpB	0	98	ordered_Spar_6	107163	107260	+	3	5_SpeGroup
iORF_19611	UTM6	SpB	0	247	ordered_Spar_6	107163	107409	+	3	6_polymorphic
iORF_19615	UTM6	SpB	0	110	ordered_Spar_6	107206	107315	-	1	5_SpeGroup
iORF_19619	UTM6	SpB	0	81	ordered_Spar_6	107356	107436	-	0	7_ancest
iORF_19624	UTM6	SpB	0	42	ordered_Spar_6	107395	107436	-	0	5_SpeGroup
iORF_19626	UTM6	SpB	1	27	ordered_Spar_6	107410	107436	-	0	4_divergent
iORF_19634	UTM6	SpB	1	54	ordered_Spar_6	109809	109862	+	1	4_divergent
iORF_19637	UTM6	SpB	0	50	ordered_Spar_6	109813	109862	+	1	5_SpeGroup
iORF_19638	UTM6	SpB	1	75	ordered_Spar_6	109813	109887	+	2	4_divergent
iORF_19630	UTM6	SpB	0	26	ordered_Spar_6	109816	109841	-	1	5_SpeGroup
iORF_19632	UTM6	SpB	1	108	ordered_Spar_6	109838	109945	-	1	4_divergent
iORF_19633	UTM6	SpB	0	48	ordered_Spar_6	109840	109887	+	1	5_SpeGroup
iORF_19636	UTM6	SpB	1	24	ordered_Spar_6	109890	109913	-	0	3_pPar
iORF_19628	UTM6	SpB	0	36	ordered_Spar_6	109910	109945	-	0	4_divergent
iORF_19629	UTM6	SpB	0	45	ordered_Spar_6	109914	109958	+	0	6_polymorphic
iORF_19631	UTM6	SpB	1	15	ordered_Spar_6	109944	109958	+	0	6_polymorphic
iORF_19650	UTM6	SpB	0	9	ordered_Spar_6	110944	110952	-	0	5_SpeGroup
iORF_19651	UTM6	SpB	0	39	ordered_Spar_6	110944	110982	-	0	5_SpeGroup
iORF_19639	UTM6	SpB	0	12	ordered_Spar_6	110979	110990	-	0	5_SpeGroup
iORF_19640	UTM6	SpB	0	42	ordered_Spar_6	110979	111020	-	1	5_SpeGroup
iORF_19641	UTM6	SpB	0	9	ordered_Spar_6	110989	110997	+	0	5_SpeGroup
iORF_19642	UTM6	SpB	1	9	ordered_Spar_6	111024	111032	-	0	1_conserved
iORF_19665	UTM6	SpB	0	18	ordered_Spar_6	112576	112593	-	0	5_SpeGroup
iORF_19666	UTM6	SpB	1	18	ordered_Spar_6	112576	112593	-	1	4_divergent
iORF_19667	UTM6	SpB	0	89	ordered_Spar_6	112578	112666	+	3	5_SpeGroup
iORF_19670	UTM6	SpB	1	48	ordered_Spar_6	112578	112625	+	1	4_divergent
iORF_19700	UTM6	SpB	1	36	ordered_Spar_6	112631	112666	+	1	5_SpeGroup
iORF_19701	UTM6	SpB	0	157	ordered_Spar_6	112631	112787	+	4	5_SpeGroup
iORF_19655	UTM6	SpB	1	81	ordered_Spar_6	112691	112771	-	0	4_divergent
iORF_19656	UTM6	SpB	0	93	ordered_Spar_6	112691	112783	-	0	5_SpeGroup
iORF_19660	UTM6	SpB	0	66	ordered_Spar_6	112733	112798	+	0	5_SpeGroup
iORF_19663	UTM6	SpB	1	39	ordered_Spar_6	112774	112812	-	0	3_pPar
iORF_19675	UTM6	SpB	1	9	ordered_Spar_6	112860	112868	-	0	4_divergent
iORF_19676	UTM6	SpB	1	93	ordered_Spar_6	112869	112961	+	0	5_SpeGroup
iORF_19677	UTM6	SpB	0	96	ordered_Spar_6	112869	112964	+	0	4_divergent
iORF_19679	UTM6	SpB	1	51	ordered_Spar_6	112889	112939	-	0	3_pPar
iORF_19682	UTM6	SpB	1	72	ordered_Spar_6	112920	112991	-	0	1_conserved
iORF_19683	UTM6	SpB	0	45	ordered_Spar_6	112976	113020	+	0	6_polymorphic
iORF_19684	UTM6	SpB	1	15	ordered_Spar_6	112990	113004	+	0	3_pPar
iORF_19685	UTM6	SpB	0	30	ordered_Spar_6	113001	113030	-	0	4_divergent
iORF_19686	UTM6	SpB	1	54	ordered_Spar_6	113001	113054	-	0	5_SpeGroup
iORF_19687	UTM6	SpB	1	18	ordered_Spar_6	113017	113034	+	0	1_conserved
iORF_19688	UTM6	SpB	0	88	ordered_Spar_6	113031	113118	+	0	5_SpeGroup
iORF_19689	UTM6	SpB	1	153	ordered_Spar_6	113031	113183	+	0	4_divergent
iORF_19691	UTM6	SpB	0	15	ordered_Spar_6	113099	113113	-	0	5_SpeGroup
iORF_19692	UTM6	SpB	1	42	ordered_Spar_6	113099	113140	-	0	4_divergent
iORF_19694	UTM6	SpB	1	27	ordered_Spar_6	113169	113195	-	0	3_pPar
iORF_19696	UTM6	SpB	1	12	ordered_Spar_6	113187	113198	+	0	3_pPar
iORF_19718	UTM6	SpB	1	57	ordered_Spar_6	114520	114576	-	0	5_SpeGroup
iORF_19715	UTM6	SpB	0	74	ordered_Spar_6	114542	114615	+	4	7_ancest
iORF_19716	UTM6	SpB	1	75	ordered_Spar_6	114542	114616	+	4	5_SpeGroup
iORF_19717	UTM6	SpB	0	43	ordered_Spar_6	114542	114584	+	0	5_SpeGroup
iORF_19722	UTM6	SpB	1	18	ordered_Spar_6	114590	114607	-	0	3_pPar
iORF_19724	UTM6	SpB	0	47	ordered_Spar_6	114597	114643	+	4	6_polymorphic
iORF_19725	UTM6	SpB	1	57	ordered_Spar_6	114597	114653	+	4	6_polymorphic
iORF_19726	UTM6	SpB	0	85	ordered_Spar_6	114597	114681	+	4	6_polymorphic
iORF_19703	UTM6	SpB	0	33	ordered_Spar_6	114621	114653	+	0	4_divergent
iORF_19704	UTM6	SpB	0	61	ordered_Spar_6	114621	114681	+	0	5_SpeGroup
iORF_19705	UTM6	SpB	0	30	ordered_Spar_6	114650	114679	-	0	5_SpeGroup
iORF_19708	UTM6	SpB	1	27	ordered_Spar_6	114678	114704	+	0	4_divergent
iORF_19709	UTM6	SpB	1	27	ordered_Spar_6	114707	114733	-	1	6_polymorphic
iORF_19710	UTM6	SpB	0	11	ordered_Spar_6	114723	114733	-	1	6_polymorphic
iORF_19713	UTM6	SpB	1	42	ordered_Spar_6	114737	114778	-	1	3_pPar
iORF_19714	UTM6	SpB	1	9	ordered_Spar_6	114759	114767	+	1	3_pPar
iORF_19785	UTM6	SpB	0	15	ordered_Spar_6	117884	117898	+	0	5_SpeGroup
iORF_19786	UTM6	SpB	1	18	ordered_Spar_6	117884	117901	+	0	4_divergent
iORF_19745	UTM6	SpB	1	36	ordered_Spar_6	117898	117933	+	1	5_SpeGroup
iORF_19747	UTM6	SpB	0	58	ordered_Spar_6	117898	117955	+	1	5_SpeGroup
iORF_19766	UTM6	SpB	0	258	ordered_Spar_6	117910	118167	-	19	6_polymorphic
iORF_19778	UTM6	SpB	0	9	ordered_Spar_6	117925	117933	+	0	5_SpeGroup
iORF_19787	UTM6	SpB	0	142	ordered_Spar_6	117952	118093	-	13	6_polymorphic
iORF_19788	UTM6	SpB	1	216	ordered_Spar_6	117952	118167	-	19	6_polymorphic
iORF_19790	UTM6	SpB	0	36	ordered_Spar_6	117969	118004	-	0	5_SpeGroup
iORF_19791	UTM6	SpB	1	24	ordered_Spar_6	117973	117996	+	0	4_divergent
iORF_19729	UTM6	SpB	0	18	ordered_Spar_6	117979	117996	+	0	5_SpeGroup
iORF_19730	UTM6	SpB	1	66	ordered_Spar_6	117999	118064	-	4	5_SpeGroup
iORF_19731	UTM6	SpB	1	30	ordered_Spar_6	118007	118036	-	3	4_divergent
iORF_19733	UTM6	SpB	0	148	ordered_Spar_6	118020	118167	-	18	6_polymorphic
iORF_19752	UTM6	SpB	1	33	ordered_Spar_6	118111	118143	+	0	3_pPar
iORF_19753	UTM6	SpB	1	18	ordered_Spar_6	118118	118135	+	0	1_conserved
iORF_19754	UTM6	SpB	1	15	ordered_Spar_6	118140	118154	+	0	3_pPar
iORF_19755	UTM6	SpB	0	15	ordered_Spar_6	118146	118160	-	0	4_divergent
iORF_19760	UTM6	SpB	1	72	ordered_Spar_6	118173	118244	+	4	3_pPar
iORF_19768	UTM6	SpB	1	45	ordered_Spar_6	118217	118261	+	3	5_SpeGroup
iORF_19782	UTM6	SpB	0	31	ordered_Spar_6	118423	118453	+	3	4_divergent
iORF_19783	UTM6	SpB	1	27	ordered_Spar_6	118440	118466	+	0	3_pPar
iORF_19784	UTM6	SpB	1	21	ordered_Spar_6	118457	118477	+	0	3_pPar
iORF_19830	UTM6	SpB	0	40	ordered_Spar_6	121077	121116	+	1	6_polymorphic
iORF_19831	UTM6	SpB	0	43	ordered_Spar_6	121077	121119	+	3	6_polymorphic
iORF_19833	UTM6	SpB	0	15	ordered_Spar_6	121077	121091	+	0	5_SpeGroup
iORF_19834	UTM6	SpB	0	36	ordered_Spar_6	121077	121112	+	1	7_ancest
iORF_19795	UTM6	SpB	1	9	ordered_Spar_6	121140	121148	+	0	4_divergent
iORF_19796	UTM6	SpB	0	51	ordered_Spar_6	121140	121190	+	0	4_divergent
iORF_19799	UTM6	SpB	1	9	ordered_Spar_6	121227	121235	+	0	3_pPar
iORF_19800	UTM6	SpB	0	120	ordered_Spar_6	121238	121357	+	0	6_polymorphic
iORF_19802	UTM6	SpB	1	90	ordered_Spar_6	121268	121357	+	0	6_polymorphic
iORF_19808	UTM6	SpB	1	129	ordered_Spar_6	121345	121473	-	4	4_divergent
iORF_19809	UTM6	SpB	0	285	ordered_Spar_6	121345	121629	-	5	5_SpeGroup
iORF_19810	UTM6	SpB	1	18	ordered_Spar_6	121347	121364	+	0	3_pPar
iORF_19814	UTM6	SpB	1	54	ordered_Spar_6	121459	121512	+	1	3_pPar
iORF_19815	UTM6	SpB	1	27	ordered_Spar_6	121472	121498	+	0	1_conserved
iORF_19816	UTM6	SpB	1	9	ordered_Spar_6	121485	121493	+	0	3_pPar
iORF_19819	UTM6	SpB	1	15	ordered_Spar_6	121503	121517	+	0	6_polymorphic
iORF_19820	UTM6	SpB	0	123	ordered_Spar_6	121503	121625	+	1	6_polymorphic
iORF_19822	UTM6	SpB	1	21	ordered_Spar_6	121514	121534	+	0	6_polymorphic
iORF_19823	UTM6	SpB	1	51	ordered_Spar_6	121522	121572	+	0	3_pPar
iORF_19826	UTM6	SpB	1	45	ordered_Spar_6	121585	121629	-	1	4_divergent
iORF_19828	UTM6	SpB	1	15	ordered_Spar_6	121595	121609	+	1	6_polymorphic
iORF_19829	UTM6	SpB	0	24	ordered_Spar_6	121595	121618	+	1	6_polymorphic
iORF_19832	UTM6	SpB	0	21	ordered_Spar_6	121622	121642	+	0	5_SpeGroup
iORF_19845	UTM6	SpB	1	12	ordered_Spar_6	125735	125746	-	0	4_divergent
iORF_19846	UTM6	SpB	0	81	ordered_Spar_6	125739	125819	+	0	5_SpeGroup
iORF_19849	UTM6	SpB	1	63	ordered_Spar_6	125746	125808	-	0	6_polymorphic
iORF_19852	UTM6	SpB	0	116	ordered_Spar_6	125783	125898	+	14	6_polymorphic
iORF_19853	UTM6	SpB	1	126	ordered_Spar_6	125783	125908	+	14	6_polymorphic
iORF_19855	UTM6	SpB	0	57	ordered_Spar_6	125878	125934	-	3	6_polymorphic
iORF_19859	UTM6	SpB	0	75	ordered_Spar_6	125947	126021	-	15	5_SpeGroup
iORF_19864	UTM6	SpB	1	54	ordered_Spar_6	125966	126019	+	3	3_pPar
iORF_19882	UTM6	SpB	0	45	ordered_Spar_6	126101	126145	-	7	6_polymorphic
iORF_19965	UTM6	SpB	1	21	ordered_Spar_6	200010	200030	+	0	3_pPar
iORF_19974	UTM6	SpB	1	39	ordered_Spar_6	200055	200093	-	0	3_pPar
iORF_19956	UTM6	SpB	1	30	ordered_Spar_6	200099	200128	-	0	3_pPar
iORF_19961	UTM6	SpB	0	27	ordered_Spar_6	200160	200186	-	0	5_SpeGroup
iORF_19962	UTM6	SpB	1	12	ordered_Spar_6	200204	200215	-	2	3_pPar
iORF_19966	UTM6	SpB	0	12	ordered_Spar_6	200268	200279	+	0	5_SpeGroup
iORF_19969	UTM6	SpB	0	58	ordered_Spar_6	200302	200359	-	2	6_polymorphic
iORF_19970	UTM6	SpB	1	12	ordered_Spar_6	200322	200333	+	0	3_pPar
iORF_19971	UTM6	SpB	0	35	ordered_Spar_6	200325	200359	-	2	6_polymorphic
iORF_19972	UTM6	SpB	1	30	ordered_Spar_6	200330	200359	-	2	6_polymorphic
iORF_20006	UTM6	SpB	0	30	ordered_Spar_6	202555	202584	+	0	6_polymorphic
iORF_19980	UTM6	SpB	0	30	ordered_Spar_6	202600	202629	+	1	5_SpeGroup
iORF_19981	UTM6	SpB	0	84	ordered_Spar_6	202604	202687	+	1	6_polymorphic
iORF_19985	UTM6	SpB	0	303	ordered_Spar_6	202608	202910	+	7	5_SpeGroup
iORF_19987	UTM6	SpB	1	267	ordered_Spar_6	202644	202910	+	6	4_divergent
iORF_19988	UTM6	SpB	1	39	ordered_Spar_6	202666	202704	+	0	1_conserved
iORF_19990	UTM6	SpB	1	84	ordered_Spar_6	202670	202753	-	5	3_pPar
iORF_19991	UTM6	SpB	1	27	ordered_Spar_6	202713	202739	-	0	3_pPar
iORF_19992	UTM6	SpB	1	12	ordered_Spar_6	202738	202749	+	0	1_conserved
iORF_19994	UTM6	SpB	1	48	ordered_Spar_6	202776	202823	-	0	4_divergent
iORF_19998	UTM6	SpB	0	192	ordered_Spar_6	202883	203074	+	1	6_polymorphic
iORF_19999	UTM6	SpB	1	15	ordered_Spar_6	202900	202914	+	0	1_conserved
iORF_20002	UTM6	SpB	0	51	ordered_Spar_6	203051	203101	-	0	5_SpeGroup
iORF_20003	UTM6	SpB	1	45	ordered_Spar_6	203057	203101	-	0	6_polymorphic
iORF_20005	UTM6	SpB	0	31	ordered_Spar_6	203071	203101	-	0	6_polymorphic
iORF_20007	UTM6	SpB	0	33	ordered_Spar_6	203100	203132	+	0	5_SpeGroup
iORF_20008	UTM6	SpB	1	42	ordered_Spar_6	203100	203141	+	0	4_divergent
iORF_20191	UTM6	SpB	1	42	ordered_Spar_6	208488	208529	-	0	6_polymorphic
iORF_20181	UTM6	SpB	1	48	ordered_Spar_6	208602	208649	-	0	1_conserved
iORF_20195	UTM6	SpB	0	15	ordered_Spar_6	209978	209992	+	0	6_polymorphic
iORF_20196	UTM6	SpB	0	42	ordered_Spar_6	210015	210056	-	0	5_SpeGroup
iORF_20197	UTM6	SpB	1	18	ordered_Spar_6	210039	210056	-	0	4_divergent
iORF_20568	UTM6	SpB	0	91	ordered_Spar_6	222063	222153	-	1	5_SpeGroup
iORF_20569	UTM6	SpB	1	75	ordered_Spar_6	222063	222137	-	0	4_divergent
iORF_20579	UTM6	SpB	0	53	ordered_Spar_6	222101	222153	-	1	6_polymorphic
iORF_20580	UTM6	SpB	1	30	ordered_Spar_6	222124	222153	-	1	6_polymorphic
iORF_20564	UTM6	SpB	0	67	ordered_Spar_6	222176	222242	-	0	6_polymorphic
iORF_20565	UTM6	SpB	1	27	ordered_Spar_6	222216	222242	-	0	6_polymorphic
iORF_20566	UTM6	SpB	1	87	ordered_Spar_6	222232	222318	+	0	3_pPar
iORF_20570	UTM6	SpB	1	78	ordered_Spar_6	222315	222392	-	0	3_pPar
iORF_20571	UTM6	SpB	1	12	ordered_Spar_6	222345	222356	+	0	3_pPar
iORF_20573	UTM6	SpB	0	51	ordered_Spar_6	222395	222445	+	0	5_SpeGroup
iORF_20574	UTM6	SpB	1	33	ordered_Spar_6	222398	222430	+	0	6_polymorphic
iORF_20575	UTM6	SpB	0	48	ordered_Spar_6	222398	222445	+	0	6_polymorphic
iORF_20577	UTM6	SpB	1	30	ordered_Spar_6	222476	222505	-	0	3_pPar
iORF_20578	UTM6	SpB	1	15	ordered_Spar_6	222508	222522	-	0	3_pPar
iORF_20632	UTM6	SpB	0	36	ordered_Spar_6	224840	224875	-	0	6_polymorphic
iORF_20592	UTM6	SpB	1	24	ordered_Spar_6	224918	224941	+	0	3_pPar
iORF_20642	UTM6	SpB	1	24	ordered_Spar_6	227363	227386	+	0	3_pPar
iORF_20667	UTM6	SpB	1	36	ordered_Spar_6	227443	227478	+	0	4_divergent
iORF_20637	UTM6	SpB	0	49	ordered_Spar_6	227462	227510	+	2	4_divergent
iORF_20638	UTM6	SpB	1	60	ordered_Spar_6	227462	227521	+	2	6_polymorphic
iORF_20650	UTM6	SpB	1	45	ordered_Spar_6	227512	227556	+	2	3_pPar
iORF_20653	UTM6	SpB	1	24	ordered_Spar_6	227531	227554	-	2	4_divergent
iORF_20671	UTM6	SpB	0	168	ordered_Spar_6	229168	229335	-	5	7_ancest
iORF_20672	UTM6	SpB	1	63	ordered_Spar_6	229170	229232	+	0	6_polymorphic
iORF_20674	UTM6	SpB	0	168	ordered_Spar_6	229170	229337	+	5	5_SpeGroup
iORF_20675	UTM6	SpB	0	156	ordered_Spar_6	229180	229335	-	5	5_SpeGroup
iORF_20676	UTM6	SpB	0	48	ordered_Spar_6	229185	229232	+	0	6_polymorphic
iORF_20682	UTM6	SpB	0	35	ordered_Spar_6	229281	229315	-	2	5_SpeGroup
iORF_20683	UTM6	SpB	1	30	ordered_Spar_6	229286	229315	-	2	4_divergent
iORF_20751	UTM6	SpB	1	45	ordered_Spar_6	260550	260594	+	1	4_divergent
iORF_20752	UTM6	SpB	0	68	ordered_Spar_6	260550	260617	+	1	5_SpeGroup
iORF_20787	UTM6	SpB	1	12	ordered_Spar_6	260587	260598	-	0	3_pPar
iORF_20698	UTM6	SpB	0	33	ordered_Spar_6	260595	260627	-	0	6_polymorphic
iORF_20732	UTM6	SpB	0	21	ordered_Spar_6	260711	260731	-	0	6_polymorphic
iORF_20733	UTM6	SpB	1	33	ordered_Spar_6	260730	260762	+	0	1_conserved
iORF_20707	UTM6	SpB	1	42	ordered_Spar_6	261551	261592	+	7	4_divergent
iORF_20709	UTM6	SpB	0	42	ordered_Spar_6	261557	261598	-	7	6_polymorphic
iORF_20793	UTM6	SpB	1	111	ordered_Spar_6	262424	262534	-	1	6_polymorphic
iORF_20895	UTM6	SpB	1	60	ordered_Spar_6	266683	266742	-	0	4_divergent
iORF_20896	UTM6	SpB	1	48	ordered_Spar_6	266708	266755	+	0	1_conserved
iORF_20891	UTM6	SpB	1	33	ordered_Spar_6	266739	266771	-	0	3_pPar
iORF_20893	UTM6	SpB	1	12	ordered_Spar_6	266774	266785	-	0	1_conserved
iORF_20894	UTM6	SpB	1	9	ordered_Spar_6	266797	266805	+	0	3_pPar
iORF_20925	UTM6	SpB	1	60	ordered_Spar_6	271067	271126	+	0	3_pPar
iORF_20899	UTM6	SpB	1	42	ordered_Spar_6	271092	271133	-	0	4_divergent
iORF_20900	UTM6	SpB	0	54	ordered_Spar_6	271092	271145	-	0	5_SpeGroup
iORF_20901	UTM6	SpB	0	157	ordered_Spar_6	271095	271251	+	0	6_polymorphic
iORF_20902	UTM6	SpB	0	197	ordered_Spar_6	271095	271291	+	0	6_polymorphic
iORF_20907	UTM6	SpB	1	54	ordered_Spar_6	271198	271251	+	0	6_polymorphic
iORF_20908	UTM6	SpB	0	60	ordered_Spar_6	271198	271257	+	0	5_SpeGroup
iORF_20912	UTM6	SpB	1	33	ordered_Spar_6	271353	271385	-	0	1_conserved
iORF_20913	UTM6	SpB	1	15	ordered_Spar_6	271400	271414	-	0	4_divergent
iORF_20915	UTM6	SpB	1	12	ordered_Spar_6	271414	271425	-	0	1_conserved
iORF_20920	UTM6	SpB	1	48	ordered_Spar_6	271570	271617	-	1	3_pPar
iORF_20921	UTM6	SpB	1	21	ordered_Spar_6	271592	271612	-	1	3_pPar
iORF_20972	UTM6	SpB	1	66	ordered_Spar_6	275757	275822	-	1	6_polymorphic
iORF_20974	UTM6	SpB	0	18	ordered_Spar_6	275757	275774	-	1	6_polymorphic
iORF_20990	UTM6	SpB	1	27	ordered_Spar_6	275789	275815	-	0	3_pPar
iORF_20941	UTM6	SpB	1	15	ordered_Spar_6	275798	275812	+	0	3_pPar
iORF_20943	UTM6	SpB	1	27	ordered_Spar_6	275814	275840	+	0	1_conserved
iORF_20944	UTM6	SpB	0	48	ordered_Spar_6	275819	275866	-	0	5_SpeGroup
iORF_21007	UTM6	SpB	1	18	ordered_Spar_6	278881	278898	+	0	1_conserved
iORF_21025	UTM6	SpB	0	179	ordered_Spar_6	278906	279084	+	8	5_SpeGroup
iORF_21037	UTM6	SpB	1	27	ordered_Spar_6	278945	278971	-	4	6_polymorphic
iORF_21038	UTM6	SpB	0	86	ordered_Spar_6	278945	279030	-	6	6_polymorphic
iORF_21039	UTM6	SpB	0	34	ordered_Spar_6	278947	278980	+	4	6_polymorphic
iORF_21040	UTM6	SpB	0	47	ordered_Spar_6	278947	278993	+	4	5_SpeGroup
iORF_21041	UTM6	SpB	1	81	ordered_Spar_6	278947	279027	+	6	6_polymorphic
iORF_21042	UTM6	SpB	0	118	ordered_Spar_6	278947	279064	+	8	6_polymorphic
iORF_21008	UTM6	SpB	0	52	ordered_Spar_6	278990	279041	+	2	6_polymorphic
iORF_21009	UTM6	SpB	1	75	ordered_Spar_6	278990	279064	+	4	6_polymorphic
iORF_21011	UTM6	SpB	0	9	ordered_Spar_6	279019	279027	+	0	6_polymorphic
iORF_21013	UTM6	SpB	1	9	ordered_Spar_6	279022	279030	-	0	6_polymorphic
iORF_21014	UTM6	SpB	1	18	ordered_Spar_6	279024	279041	+	0	6_polymorphic
iORF_21015	UTM6	SpB	1	54	ordered_Spar_6	279034	279087	-	2	6_polymorphic
iORF_21016	UTM6	SpB	1	15	ordered_Spar_6	279056	279070	-	1	3_pPar
iORF_21019	UTM6	SpB	0	66	ordered_Spar_6	279119	279184	-	0	5_SpeGroup
iORF_21021	UTM6	SpB	1	102	ordered_Spar_6	279126	279227	-	0	6_polymorphic
iORF_21022	UTM6	SpB	0	63	ordered_Spar_6	279165	279227	-	0	6_polymorphic
iORF_21024	UTM6	SpB	1	93	ordered_Spar_6	279226	279318	+	0	6_polymorphic
iORF_21027	UTM6	SpB	0	30	ordered_Spar_6	279268	279297	+	0	6_polymorphic
iORF_21028	UTM6	SpB	0	51	ordered_Spar_6	279268	279318	+	0	6_polymorphic
iORF_21029	UTM6	SpB	0	21	ordered_Spar_6	279289	279309	-	0	6_polymorphic
iORF_21031	UTM6	SpB	1	45	ordered_Spar_6	279380	279424	-	1	3_pPar
iORF_21046	UTM6	SpB	1	21	ordered_Spar_6	281629	281649	+	0	6_polymorphic
iORF_21067	UTM6	SpB	1	171	ordered_Spar_6	282616	282786	+	15	4_divergent
iORF_21068	UTM6	SpB	0	54	ordered_Spar_6	282616	282669	+	1	5_SpeGroup
iORF_21129	UTM6	SpB	1	39	ordered_Spar_6	282679	282717	-	0	1_conserved
iORF_21134	UTM6	SpB	1	9	ordered_Spar_6	282681	282689	+	0	3_pPar
iORF_21057	UTM6	SpB	0	71	ordered_Spar_6	282716	282786	+	14	5_SpeGroup
iORF_21061	UTM6	SpB	0	223	ordered_Spar_6	282723	282945	+	17	5_SpeGroup
iORF_21062	UTM6	SpB	1	240	ordered_Spar_6	282723	282962	+	17	6_polymorphic
iORF_21063	UTM6	SpB	0	247	ordered_Spar_6	282723	282969	+	18	6_polymorphic
iORF_21071	UTM6	SpB	1	18	ordered_Spar_6	282833	282850	-	0	6_polymorphic
iORF_21073	UTM6	SpB	1	81	ordered_Spar_6	282854	282934	+	1	6_polymorphic
iORF_21080	UTM6	SpB	0	63	ordered_Spar_6	282900	282962	+	2	5_SpeGroup
iORF_21086	UTM6	SpB	0	40	ordered_Spar_6	282934	282973	+	3	6_polymorphic
iORF_21087	UTM6	SpB	1	24	ordered_Spar_6	282946	282969	+	1	6_polymorphic
iORF_21088	UTM6	SpB	0	84	ordered_Spar_6	282946	283029	+	1	5_SpeGroup
iORF_21089	UTM6	SpB	0	45	ordered_Spar_6	282950	282994	-	1	6_polymorphic
iORF_21091	UTM6	SpB	1	15	ordered_Spar_6	282959	282973	+	1	6_polymorphic
iORF_21094	UTM6	SpB	1	12	ordered_Spar_6	282970	282981	-	0	3_pPar
iORF_21095	UTM6	SpB	0	30	ordered_Spar_6	282993	283022	+	0	6_polymorphic
iORF_21096	UTM6	SpB	0	45	ordered_Spar_6	283015	283059	-	0	4_divergent
iORF_21097	UTM6	SpB	1	9	ordered_Spar_6	283031	283039	+	0	3_pPar
iORF_21098	UTM6	SpB	0	69	ordered_Spar_6	283043	283111	-	0	6_polymorphic
iORF_21099	UTM6	SpB	1	15	ordered_Spar_6	283059	283073	-	0	1_conserved
iORF_21101	UTM6	SpB	0	12	ordered_Spar_6	283073	283084	-	0	5_SpeGroup
iORF_21102	UTM6	SpB	0	57	ordered_Spar_6	283083	283139	+	0	7_ancest
iORF_21103	UTM6	SpB	0	39	ordered_Spar_6	283087	283125	+	0	5_SpeGroup
iORF_21105	UTM6	SpB	0	108	ordered_Spar_6	283105	283212	-	1	6_polymorphic
iORF_21107	UTM6	SpB	1	9	ordered_Spar_6	283151	283159	-	0	6_polymorphic
iORF_21108	UTM6	SpB	0	62	ordered_Spar_6	283151	283212	-	1	6_polymorphic
iORF_21109	UTM6	SpB	0	15	ordered_Spar_6	283158	283172	+	1	5_SpeGroup
iORF_21110	UTM6	SpB	0	48	ordered_Spar_6	283158	283205	+	1	5_SpeGroup
iORF_21112	UTM6	SpB	1	9	ordered_Spar_6	283188	283196	-	0	1_conserved
iORF_21113	UTM6	SpB	0	97	ordered_Spar_6	283193	283289	-	0	5_SpeGroup
iORF_21115	UTM6	SpB	1	159	ordered_Spar_6	283237	283395	+	4	3_pPar
iORF_21116	UTM6	SpB	1	27	ordered_Spar_6	283261	283287	-	0	6_polymorphic
iORF_21117	UTM6	SpB	0	42	ordered_Spar_6	283261	283302	-	0	6_polymorphic
iORF_21122	UTM6	SpB	1	33	ordered_Spar_6	283299	283331	-	0	1_conserved
iORF_21123	UTM6	SpB	1	12	ordered_Spar_6	283301	283312	+	0	3_pPar
iORF_21126	UTM6	SpB	1	63	ordered_Spar_6	283313	283375	-	0	5_SpeGroup
iORF_21127	UTM6	SpB	0	54	ordered_Spar_6	283322	283375	-	0	4_divergent
iORF_21128	UTM6	SpB	0	42	ordered_Spar_6	283334	283375	-	0	5_SpeGroup
iORF_21187	UTM6	SpB	0	21	ordered_Spar_6	286307	286327	+	0	6_polymorphic
iORF_21188	UTM6	SpB	1	9	ordered_Spar_6	286311	286319	+	0	1_conserved
iORF_21190	UTM6	SpB	1	24	ordered_Spar_6	286337	286360	-	0	1_conserved
iORF_21191	UTM6	SpB	1	24	ordered_Spar_6	286342	286365	-	0	6_polymorphic
iORF_21192	UTM6	SpB	0	101	ordered_Spar_6	286342	286442	-	6	6_polymorphic
iORF_21193	UTM6	SpB	1	51	ordered_Spar_6	286344	286394	+	0	3_pPar
iORF_21196	UTM6	SpB	0	9	ordered_Spar_6	286418	286426	+	0	6_polymorphic
iORF_21201	UTM6	SpB	0	12	ordered_Spar_6	286435	286446	+	0	4_divergent
iORF_21202	UTM6	SpB	1	15	ordered_Spar_6	286435	286449	+	0	5_SpeGroup
iORF_21218	UTM6	SpB	0	120	ordered_Spar_6	287303	287422	+	1	5_SpeGroup
iORF_21220	UTM6	SpB	0	38	ordered_Spar_6	287303	287340	+	1	4_divergent
iORF_21221	UTM6	SpB	1	60	ordered_Spar_6	287303	287362	+	1	5_SpeGroup
iORF_21222	UTM6	SpB	0	92	ordered_Spar_6	287307	287398	+	1	5_SpeGroup
iORF_21223	UTM6	SpB	0	116	ordered_Spar_6	287307	287422	+	1	7_ancest
iORF_21224	UTM6	SpB	0	123	ordered_Spar_6	287307	287429	+	1	6_polymorphic
iORF_21227	UTM6	SpB	1	24	ordered_Spar_6	287321	287344	-	1	4_divergent
iORF_21208	UTM6	SpB	1	18	ordered_Spar_6	287395	287412	+	0	4_divergent
iORF_21209	UTM6	SpB	1	15	ordered_Spar_6	287415	287429	+	0	6_polymorphic
iORF_21234	UTM6	SpB	1	12	ordered_Spar_6	289231	289242	+	0	4_divergent
iORF_21267	UTM6	SpB	0	111	ordered_Spar_6	289270	289380	+	1	6_polymorphic
iORF_21268	UTM6	SpB	0	117	ordered_Spar_6	289270	289386	+	2	6_polymorphic
iORF_21232	UTM6	SpB	0	99	ordered_Spar_6	289316	289414	-	2	5_SpeGroup
iORF_21233	UTM6	SpB	0	30	ordered_Spar_6	289367	289396	+	1	5_SpeGroup
iORF_21235	UTM6	SpB	1	60	ordered_Spar_6	289377	289436	+	1	6_polymorphic
iORF_21240	UTM6	SpB	0	15	ordered_Spar_6	289411	289425	-	0	4_divergent
iORF_21241	UTM6	SpB	0	24	ordered_Spar_6	289413	289436	+	0	6_polymorphic
iORF_21242	UTM6	SpB	1	9	ordered_Spar_6	289424	289432	+	0	1_conserved
iORF_21256	UTM6	SpB	0	48	ordered_Spar_6	289581	289628	+	0	6_polymorphic
iORF_21259	UTM6	SpB	0	9	ordered_Spar_6	289643	289651	-	0	5_SpeGroup
iORF_21260	UTM6	SpB	0	10	ordered_Spar_6	289643	289652	-	0	5_SpeGroup
iORF_21262	UTM6	SpB	1	72	ordered_Spar_6	289673	289744	+	0	6_polymorphic
iORF_21264	UTM6	SpB	0	65	ordered_Spar_6	289676	289740	+	0	5_SpeGroup
iORF_21265	UTM6	SpB	0	9	ordered_Spar_6	289701	289709	+	0	6_polymorphic
iORF_21266	UTM6	SpB	0	68	ordered_Spar_6	289737	289804	-	7	5_SpeGroup
iORF_21270	UTM6	SpB	1	12	ordered_Spar_6	289750	289761	-	0	6_polymorphic
iORF_21271	UTM6	SpB	1	30	ordered_Spar_6	289782	289811	-	1	3_pPar
iORF_21273	UTM6	SpB	1	24	ordered_Spar_6	289810	289833	+	0	3_pPar
iORF_21274	UTM6	SpB	0	72	ordered_Spar_6	289814	289885	-	3	5_SpeGroup
iORF_21276	UTM6	SpB	1	96	ordered_Spar_6	289814	289909	-	3	4_divergent
iORF_21277	UTM6	SpB	0	64	ordered_Spar_6	289846	289909	-	3	5_SpeGroup
iORF_21305	UTM6	SpB	0	45	ordered_Spar_6	290737	290781	+	0	5_SpeGroup
iORF_21306	UTM6	SpB	0	57	ordered_Spar_6	290737	290793	-	0	6_polymorphic
iORF_21344	UTM6	SpB	1	87	ordered_Spar_7	15970	16056	+	1	3_pPar
iORF_21367	UTM6	SpB	1	78	ordered_Spar_7	15985	16062	-	1	4_divergent
iORF_21373	UTM6	SpB	0	57	ordered_Spar_7	16006	16062	-	1	5_SpeGroup
iORF_21311	UTM6	SpB	1	54	ordered_Spar_7	16059	16112	-	0	6_polymorphic
iORF_21312	UTM6	SpB	0	49	ordered_Spar_7	16064	16112	-	0	6_polymorphic
iORF_21313	UTM6	SpB	0	213	ordered_Spar_7	16102	16314	+	0	5_SpeGroup
iORF_21314	UTM6	SpB	1	213	ordered_Spar_7	16102	16314	+	1	5_SpeGroup
iORF_21316	UTM6	SpB	1	33	ordered_Spar_7	16133	16165	+	0	3_pPar
iORF_21318	UTM6	SpB	1	18	ordered_Spar_7	16184	16201	+	0	4_divergent
iORF_21319	UTM6	SpB	0	100	ordered_Spar_7	16184	16283	+	0	5_SpeGroup
iORF_21321	UTM6	SpB	0	37	ordered_Spar_7	16203	16239	-	0	5_SpeGroup
iORF_21322	UTM6	SpB	1	9	ordered_Spar_7	16266	16274	-	0	1_conserved
iORF_21323	UTM6	SpB	1	12	ordered_Spar_7	16280	16291	+	0	5_SpeGroup
iORF_21324	UTM6	SpB	0	18	ordered_Spar_7	16311	16328	+	1	5_SpeGroup
iORF_21325	UTM6	SpB	0	74	ordered_Spar_7	16311	16384	+	1	5_SpeGroup
iORF_21326	UTM6	SpB	1	84	ordered_Spar_7	16311	16394	+	1	5_SpeGroup
iORF_21327	UTM6	SpB	1	9	ordered_Spar_7	16325	16333	-	0	1_conserved
iORF_21328	UTM6	SpB	0	57	ordered_Spar_7	16328	16384	+	0	4_divergent
iORF_21329	UTM6	SpB	1	15	ordered_Spar_7	16342	16356	+	0	1_conserved
iORF_21330	UTM6	SpB	1	138	ordered_Spar_7	16381	16518	-	1	4_divergent
iORF_21331	UTM6	SpB	0	139	ordered_Spar_7	16381	16519	-	1	7_ancest
iORF_21332	UTM6	SpB	1	18	ordered_Spar_7	16395	16412	+	0	1_conserved
iORF_21333	UTM6	SpB	0	111	ordered_Spar_7	16409	16519	-	1	5_SpeGroup
iORF_21336	UTM6	SpB	1	45	ordered_Spar_7	16484	16528	+	0	4_divergent
iORF_21337	UTM6	SpB	0	64	ordered_Spar_7	16484	16547	+	0	5_SpeGroup
iORF_21339	UTM6	SpB	0	103	ordered_Spar_7	16484	16586	+	0	7_ancest
iORF_21341	UTM6	SpB	0	25	ordered_Spar_7	16509	16533	+	0	5_SpeGroup
iORF_21342	UTM6	SpB	1	78	ordered_Spar_7	16509	16586	+	0	4_divergent
iORF_21346	UTM6	SpB	0	12	ordered_Spar_7	16537	16548	-	0	7_ancest
iORF_21348	UTM6	SpB	0	54	ordered_Spar_7	16547	16600	+	0	5_SpeGroup
iORF_21350	UTM6	SpB	0	51	ordered_Spar_7	16554	16604	-	0	4_divergent
iORF_21351	UTM6	SpB	1	84	ordered_Spar_7	16554	16637	-	9	5_SpeGroup
iORF_21352	UTM6	SpB	0	18	ordered_Spar_7	16569	16586	+	0	5_SpeGroup
iORF_21355	UTM6	SpB	1	18	ordered_Spar_7	16583	16600	+	0	4_divergent
iORF_21360	UTM6	SpB	1	216	ordered_Spar_7	16603	16818	+	11	5_SpeGroup
iORF_21363	UTM6	SpB	0	133	ordered_Spar_7	16657	16789	+	2	5_SpeGroup
iORF_21364	UTM6	SpB	0	162	ordered_Spar_7	16657	16818	+	2	5_SpeGroup
iORF_21366	UTM6	SpB	0	187	ordered_Spar_7	16660	16846	-	2	5_SpeGroup
iORF_21368	UTM6	SpB	1	27	ordered_Spar_7	16680	16706	+	0	1_conserved
iORF_21369	UTM6	SpB	0	9	ordered_Spar_7	16736	16744	-	0	5_SpeGroup
iORF_21370	UTM6	SpB	1	111	ordered_Spar_7	16736	16846	-	2	4_divergent
iORF_21371	UTM6	SpB	1	18	ordered_Spar_7	16798	16815	-	0	3_pPar
iORF_21372	UTM6	SpB	1	18	ordered_Spar_7	16847	16864	-	0	4_divergent
iORF_21387	UTM6	SpB	0	8	ordered_Spar_7	18070	18077	-	1	5_SpeGroup
iORF_21415	UTM6	SpB	1	39	ordered_Spar_7	18072	18110	+	2	4_divergent
iORF_21586	UTM6	SpB	1	78	ordered_Spar_7	18088	18165	+	0	3_pPar
iORF_21805	UTM6	SpB	0	99	ordered_Spar_7	18152	18250	+	2	5_SpeGroup
iORF_21378	UTM6	SpB	0	60	ordered_Spar_7	18162	18221	-	2	6_polymorphic
iORF_21414	UTM6	SpB	1	30	ordered_Spar_7	18192	18221	-	2	6_polymorphic
iORF_21429	UTM6	SpB	1	39	ordered_Spar_7	18212	18250	+	2	4_divergent
iORF_21436	UTM6	SpB	1	69	ordered_Spar_7	18218	18286	-	1	6_polymorphic
iORF_21454	UTM6	SpB	0	48	ordered_Spar_7	18239	18286	-	1	6_polymorphic
iORF_21462	UTM6	SpB	0	21	ordered_Spar_7	18247	18267	+	1	5_SpeGroup
iORF_21477	UTM6	SpB	0	60	ordered_Spar_7	18261	18320	-	0	5_SpeGroup
iORF_21480	UTM6	SpB	1	132	ordered_Spar_7	18264	18395	-	6	4_divergent
iORF_21484	UTM6	SpB	0	33	ordered_Spar_7	18267	18299	+	0	5_SpeGroup
iORF_21485	UTM6	SpB	0	114	ordered_Spar_7	18267	18380	+	0	5_SpeGroup
iORF_21513	UTM6	SpB	1	18	ordered_Spar_7	18287	18304	+	0	3_pPar
iORF_21536	UTM6	SpB	0	66	ordered_Spar_7	18308	18373	-	0	5_SpeGroup
iORF_21537	UTM6	SpB	0	63	ordered_Spar_7	18311	18373	-	0	7_ancest
iORF_21565	UTM6	SpB	1	27	ordered_Spar_7	18347	18373	-	0	5_SpeGroup
iORF_21799	UTM6	SpB	0	162	ordered_Spar_7	18686	18847	-	7	5_SpeGroup
iORF_21802	UTM6	SpB	0	63	ordered_Spar_7	18728	18790	-	7	6_polymorphic
iORF_21449	UTM6	SpB	0	66	ordered_Spar_7	19480	19545	+	0	5_SpeGroup
iORF_21450	UTM6	SpB	0	18	ordered_Spar_7	19481	19498	-	0	6_polymorphic
iORF_21451	UTM6	SpB	0	15	ordered_Spar_7	19486	19500	+	0	5_SpeGroup
iORF_21452	UTM6	SpB	1	60	ordered_Spar_7	19486	19545	+	0	5_SpeGroup
iORF_21453	UTM6	SpB	0	42	ordered_Spar_7	19504	19545	+	0	5_SpeGroup
iORF_21456	UTM6	SpB	1	15	ordered_Spar_7	19538	19552	+	0	3_pPar
iORF_21458	UTM6	SpB	1	69	ordered_Spar_7	19542	19610	-	4	4_divergent
iORF_21461	UTM6	SpB	1	93	ordered_Spar_7	19564	19656	+	4	4_divergent
iORF_21464	UTM6	SpB	0	12	ordered_Spar_7	19625	19636	+	0	5_SpeGroup
iORF_21465	UTM6	SpB	1	42	ordered_Spar_7	19638	19679	-	0	5_SpeGroup
iORF_21468	UTM6	SpB	0	144	ordered_Spar_7	19668	19811	+	3	5_SpeGroup
iORF_21469	UTM6	SpB	0	75	ordered_Spar_7	19670	19744	-	2	5_SpeGroup
iORF_21472	UTM6	SpB	0	15	ordered_Spar_7	19678	19692	+	0	6_polymorphic
iORF_21479	UTM6	SpB	0	83	ordered_Spar_7	19771	19853	-	1	5_SpeGroup
iORF_21486	UTM6	SpB	0	36	ordered_Spar_7	19805	19840	+	0	5_SpeGroup
iORF_21487	UTM6	SpB	0	9	ordered_Spar_7	19820	19828	-	0	4_divergent
iORF_21492	UTM6	SpB	1	111	ordered_Spar_7	19833	19943	+	1	4_divergent
iORF_21495	UTM6	SpB	0	24	ordered_Spar_7	19862	19885	+	0	5_SpeGroup
iORF_21571	UTM6	SpB	1	39	ordered_Spar_7	20407	20445	-	0	6_polymorphic
iORF_21573	UTM6	SpB	1	24	ordered_Spar_7	20456	20479	-	0	3_pPar
iORF_21578	UTM6	SpB	0	21	ordered_Spar_7	20469	20489	+	1	5_SpeGroup
iORF_21582	UTM6	SpB	0	30	ordered_Spar_7	20484	20513	-	1	5_SpeGroup
iORF_21584	UTM6	SpB	1	24	ordered_Spar_7	20486	20509	+	1	6_polymorphic
iORF_21590	UTM6	SpB	0	24	ordered_Spar_7	20576	20599	-	1	5_SpeGroup
iORF_21595	UTM6	SpB	1	9	ordered_Spar_7	20591	20599	-	0	4_divergent
iORF_21596	UTM6	SpB	1	9	ordered_Spar_7	20596	20604	-	0	4_divergent
iORF_21597	UTM6	SpB	0	60	ordered_Spar_7	20596	20655	-	0	5_SpeGroup
iORF_21599	UTM6	SpB	1	51	ordered_Spar_7	20605	20655	-	0	4_divergent
iORF_21601	UTM6	SpB	1	69	ordered_Spar_7	20661	20729	+	0	3_pPar
iORF_21603	UTM6	SpB	1	36	ordered_Spar_7	20679	20714	-	0	1_conserved
iORF_21608	UTM6	SpB	1	60	ordered_Spar_7	20729	20788	+	1	4_divergent
iORF_21609	UTM6	SpB	0	75	ordered_Spar_7	20740	20814	-	4	5_SpeGroup
iORF_21610	UTM6	SpB	1	15	ordered_Spar_7	20742	20756	+	0	4_divergent
iORF_21611	UTM6	SpB	0	24	ordered_Spar_7	20742	20765	+	0	5_SpeGroup
iORF_21614	UTM6	SpB	0	66	ordered_Spar_7	20774	20839	-	4	5_SpeGroup
iORF_21615	UTM6	SpB	1	45	ordered_Spar_7	20785	20829	+	4	3_pPar
iORF_21616	UTM6	SpB	0	24	ordered_Spar_7	20793	20816	+	4	5_SpeGroup
iORF_21617	UTM6	SpB	1	36	ordered_Spar_7	20830	20865	+	1	3_pPar
iORF_21618	UTM6	SpB	1	15	ordered_Spar_7	20858	20872	+	0	3_pPar
iORF_21621	UTM6	SpB	1	27	ordered_Spar_7	20869	20895	-	0	5_SpeGroup
iORF_21624	UTM6	SpB	1	27	ordered_Spar_7	20881	20907	+	0	4_divergent
iORF_21625	UTM6	SpB	0	9	ordered_Spar_7	20899	20907	+	0	5_SpeGroup
iORF_21632	UTM6	SpB	0	9	ordered_Spar_7	21004	21012	+	0	5_SpeGroup
iORF_21633	UTM6	SpB	0	11	ordered_Spar_7	21004	21014	+	1	5_SpeGroup
iORF_21634	UTM6	SpB	1	12	ordered_Spar_7	21004	21015	+	1	5_SpeGroup
iORF_21637	UTM6	SpB	0	20	ordered_Spar_7	21017	21036	+	3	5_SpeGroup
iORF_21638	UTM6	SpB	1	24	ordered_Spar_7	21017	21040	+	3	5_SpeGroup
iORF_21642	UTM6	SpB	1	9	ordered_Spar_7	21075	21083	-	0	3_pPar
iORF_21673	UTM6	SpB	0	36	ordered_Spar_7	21362	21397	+	0	5_SpeGroup
iORF_21678	UTM6	SpB	0	64	ordered_Spar_7	21450	21513	+	6	5_SpeGroup
iORF_21679	UTM6	SpB	0	51	ordered_Spar_7	21451	21501	-	1	4_divergent
iORF_21680	UTM6	SpB	1	54	ordered_Spar_7	21451	21504	-	1	5_SpeGroup
iORF_21682	UTM6	SpB	0	21	ordered_Spar_7	21481	21501	-	0	5_SpeGroup
iORF_21686	UTM6	SpB	1	87	ordered_Spar_7	21533	21619	-	1	3_pPar
iORF_21687	UTM6	SpB	1	18	ordered_Spar_7	21537	21554	-	0	3_pPar
iORF_21692	UTM6	SpB	1	24	ordered_Spar_7	21577	21600	-	0	3_pPar
iORF_21695	UTM6	SpB	1	36	ordered_Spar_7	21588	21623	+	1	3_pPar
iORF_21697	UTM6	SpB	1	75	ordered_Spar_7	21600	21674	-	1	3_pPar
iORF_21698	UTM6	SpB	1	81	ordered_Spar_7	21610	21690	+	0	3_pPar
iORF_21700	UTM6	SpB	1	18	ordered_Spar_7	21671	21688	-	0	3_pPar
iORF_21702	UTM6	SpB	0	36	ordered_Spar_7	21692	21727	+	0	5_SpeGroup
iORF_21703	UTM6	SpB	0	58	ordered_Spar_7	21692	21749	+	0	7_ancest
iORF_21704	UTM6	SpB	0	180	ordered_Spar_7	21692	21871	+	10	5_SpeGroup
iORF_21705	UTM6	SpB	0	58	ordered_Spar_7	21711	21768	-	0	7_ancest
iORF_21706	UTM6	SpB	1	18	ordered_Spar_7	21714	21731	+	0	3_pPar
iORF_21708	UTM6	SpB	1	51	ordered_Spar_7	21718	21768	-	0	4_divergent
iORF_21712	UTM6	SpB	0	41	ordered_Spar_7	21728	21768	-	0	5_SpeGroup
iORF_21714	UTM6	SpB	1	51	ordered_Spar_7	21769	21819	+	10	3_pPar
iORF_21717	UTM6	SpB	1	27	ordered_Spar_7	21845	21871	+	0	4_divergent
iORF_21718	UTM6	SpB	1	18	ordered_Spar_7	21872	21889	-	0	3_pPar
iORF_21720	UTM6	SpB	1	72	ordered_Spar_7	21876	21947	+	0	3_pPar
iORF_21728	UTM6	SpB	1	75	ordered_Spar_7	21988	22062	-	0	4_divergent
iORF_21729	UTM6	SpB	0	263	ordered_Spar_7	21988	22250	-	1	5_SpeGroup
iORF_21730	UTM6	SpB	1	12	ordered_Spar_7	22082	22093	-	0	1_conserved
iORF_21731	UTM6	SpB	1	15	ordered_Spar_7	22087	22101	+	0	3_pPar
iORF_21733	UTM6	SpB	1	153	ordered_Spar_7	22098	22250	-	1	5_SpeGroup
iORF_21734	UTM6	SpB	0	52	ordered_Spar_7	22106	22157	-	0	5_SpeGroup
iORF_21736	UTM6	SpB	0	145	ordered_Spar_7	22106	22250	-	1	5_SpeGroup
iORF_21737	UTM6	SpB	1	9	ordered_Spar_7	22110	22118	+	0	3_pPar
iORF_21742	UTM6	SpB	1	69	ordered_Spar_7	22150	22218	+	1	4_divergent
iORF_21743	UTM6	SpB	0	112	ordered_Spar_7	22150	22261	+	1	5_SpeGroup
iORF_21750	UTM6	SpB	1	9	ordered_Spar_7	22258	22266	+	0	3_pPar
iORF_21751	UTM6	SpB	0	33	ordered_Spar_7	22263	22295	-	0	5_SpeGroup
iORF_21755	UTM6	SpB	0	50	ordered_Spar_7	22298	22347	+	1	6_polymorphic
iORF_21757	UTM6	SpB	1	69	ordered_Spar_7	22298	22366	+	1	6_polymorphic
iORF_21758	UTM6	SpB	0	76	ordered_Spar_7	22298	22373	+	1	6_polymorphic
iORF_21759	UTM6	SpB	0	30	ordered_Spar_7	22335	22364	-	0	5_SpeGroup
iORF_21761	UTM6	SpB	1	27	ordered_Spar_7	22338	22364	-	0	4_divergent
iORF_21819	UTM6	SpB	1	18	ordered_Spar_7	23597	23614	-	0	3_pPar
iORF_21811	UTM6	SpB	1	33	ordered_Spar_7	23643	23675	+	1	5_SpeGroup
iORF_21843	UTM6	SpB	1	18	ordered_Spar_7	24653	24670	+	0	3_pPar
iORF_21855	UTM6	SpB	1	123	ordered_Spar_7	24691	24813	+	7	4_divergent
iORF_21856	UTM6	SpB	0	9	ordered_Spar_7	24691	24699	+	0	5_SpeGroup
iORF_21821	UTM6	SpB	0	160	ordered_Spar_7	24706	24865	-	0	5_SpeGroup
iORF_21822	UTM6	SpB	0	24	ordered_Spar_7	24708	24731	+	0	6_polymorphic
iORF_21823	UTM6	SpB	1	177	ordered_Spar_7	24708	24884	+	8	6_polymorphic
iORF_21824	UTM6	SpB	1	144	ordered_Spar_7	24722	24865	-	0	6_polymorphic
iORF_21825	UTM6	SpB	0	138	ordered_Spar_7	24728	24865	-	0	6_polymorphic
iORF_21826	UTM6	SpB	1	51	ordered_Spar_7	24729	24779	-	0	6_polymorphic
iORF_21828	UTM6	SpB	0	36	ordered_Spar_7	24778	24813	+	0	5_SpeGroup
iORF_21833	UTM6	SpB	0	21	ordered_Spar_7	24822	24842	-	0	4_divergent
iORF_21834	UTM6	SpB	0	48	ordered_Spar_7	24837	24884	+	8	6_polymorphic
iORF_21837	UTM6	SpB	1	90	ordered_Spar_7	24862	24951	-	9	1_conserved
iORF_21839	UTM6	SpB	1	72	ordered_Spar_7	24898	24969	+	1	3_pPar
iORF_21840	UTM6	SpB	0	15	ordered_Spar_7	24973	24987	-	0	5_SpeGroup
iORF_21844	UTM6	SpB	1	48	ordered_Spar_7	25132	25179	+	0	1_conserved
iORF_21847	UTM6	SpB	1	9	ordered_Spar_7	25192	25200	-	0	1_conserved
iORF_21848	UTM6	SpB	1	90	ordered_Spar_7	25225	25314	-	4	5_SpeGroup
iORF_21849	UTM6	SpB	1	72	ordered_Spar_7	25232	25303	-	4	5_SpeGroup
iORF_21850	UTM6	SpB	0	83	ordered_Spar_7	25232	25314	-	4	4_divergent
iORF_21851	UTM6	SpB	0	65	ordered_Spar_7	25239	25303	-	4	5_SpeGroup
iORF_21852	UTM6	SpB	0	76	ordered_Spar_7	25239	25314	-	4	7_ancest
iORF_21853	UTM6	SpB	0	56	ordered_Spar_7	25248	25303	-	3	6_polymorphic
iORF_21854	UTM6	SpB	0	12	ordered_Spar_7	25292	25303	-	0	6_polymorphic
iORF_21868	UTM6	SpB	1	12	ordered_Spar_7	26833	26844	-	0	1_conserved
iORF_21871	UTM6	SpB	1	63	ordered_Spar_7	26843	26905	+	1	1_conserved
iORF_21874	UTM6	SpB	1	33	ordered_Spar_7	26853	26885	+	1	3_pPar
iORF_21858	UTM6	SpB	0	30	ordered_Spar_7	26928	26957	+	2	6_polymorphic
iORF_21860	UTM6	SpB	1	15	ordered_Spar_7	26964	26978	+	0	1_conserved
iORF_21861	UTM6	SpB	1	30	ordered_Spar_7	26975	27004	+	0	5_SpeGroup
iORF_21862	UTM6	SpB	0	129	ordered_Spar_7	26975	27103	+	0	7_ancest
iORF_21864	UTM6	SpB	0	33	ordered_Spar_7	26994	27026	+	0	5_SpeGroup
iORF_21865	UTM6	SpB	1	12	ordered_Spar_7	27054	27065	+	0	1_conserved
iORF_21979	UTM6	SpB	1	33	ordered_Spar_7	28936	28968	+	1	3_pPar
iORF_21987	UTM6	SpB	0	45	ordered_Spar_7	28961	29005	+	0	4_divergent
iORF_21988	UTM6	SpB	1	12	ordered_Spar_7	28965	28976	+	0	1_conserved
iORF_21990	UTM6	SpB	1	168	ordered_Spar_7	28973	29140	-	0	3_pPar
iORF_21894	UTM6	SpB	1	9	ordered_Spar_7	29023	29031	-	0	3_pPar
iORF_21914	UTM6	SpB	0	74	ordered_Spar_7	29085	29158	+	1	5_SpeGroup
iORF_21915	UTM6	SpB	1	81	ordered_Spar_7	29085	29165	+	1	4_divergent
iORF_21923	UTM6	SpB	1	9	ordered_Spar_7	29116	29124	+	0	3_pPar
iORF_21929	UTM6	SpB	1	21	ordered_Spar_7	29131	29151	+	1	4_divergent
iORF_21930	UTM6	SpB	0	35	ordered_Spar_7	29131	29165	+	1	5_SpeGroup
iORF_21954	UTM6	SpB	1	15	ordered_Spar_7	29205	29219	-	0	3_pPar
iORF_21964	UTM6	SpB	1	12	ordered_Spar_7	29247	29258	+	0	3_pPar
iORF_21965	UTM6	SpB	0	27	ordered_Spar_7	29255	29281	+	0	4_divergent
iORF_21970	UTM6	SpB	0	27	ordered_Spar_7	29278	29304	-	0	6_polymorphic
iORF_22003	UTM6	SpB	0	154	ordered_Spar_7	33108	33261	-	8	7_ancest
iORF_22004	UTM6	SpB	0	24	ordered_Spar_7	33108	33131	+	3	5_SpeGroup
iORF_22005	UTM6	SpB	0	88	ordered_Spar_7	33108	33195	+	3	6_polymorphic
iORF_22006	UTM6	SpB	0	99	ordered_Spar_7	33108	33206	+	3	7_ancest
iORF_22008	UTM6	SpB	0	26	ordered_Spar_7	33145	33170	-	0	6_polymorphic
iORF_22010	UTM6	SpB	1	117	ordered_Spar_7	33145	33261	-	3	5_SpeGroup
iORF_22011	UTM6	SpB	0	25	ordered_Spar_7	33146	33170	-	0	6_polymorphic
iORF_22012	UTM6	SpB	0	27	ordered_Spar_7	33169	33195	+	0	5_SpeGroup
iORF_22013	UTM6	SpB	1	15	ordered_Spar_7	33171	33185	-	0	4_divergent
iORF_22014	UTM6	SpB	1	12	ordered_Spar_7	33184	33195	+	0	6_polymorphic
iORF_22015	UTM6	SpB	0	18	ordered_Spar_7	33189	33206	+	0	5_SpeGroup
iORF_22017	UTM6	SpB	1	9	ordered_Spar_7	33203	33211	-	0	4_divergent
iORF_22020	UTM6	SpB	1	27	ordered_Spar_7	33260	33286	+	0	4_divergent
iORF_22175	UTM6	SpB	1	45	ordered_Spar_7	34095	34139	+	1	3_pPar
iORF_22191	UTM6	SpB	1	36	ordered_Spar_7	34118	34153	-	1	3_pPar
iORF_22057	UTM6	SpB	1	12	ordered_Spar_7	34198	34209	-	0	4_divergent
iORF_22084	UTM6	SpB	0	27	ordered_Spar_7	34222	34248	+	0	5_SpeGroup
iORF_22095	UTM6	SpB	1	21	ordered_Spar_7	34243	34263	-	0	3_pPar
iORF_22098	UTM6	SpB	0	109	ordered_Spar_7	34245	34353	+	3	6_polymorphic
iORF_22099	UTM6	SpB	0	122	ordered_Spar_7	34245	34366	+	3	5_SpeGroup
iORF_22100	UTM6	SpB	1	147	ordered_Spar_7	34245	34391	+	3	6_polymorphic
iORF_22155	UTM6	SpB	1	21	ordered_Spar_7	34346	34366	+	0	4_divergent
iORF_22157	UTM6	SpB	0	60	ordered_Spar_7	34366	34425	+	0	5_SpeGroup
iORF_22160	UTM6	SpB	1	33	ordered_Spar_7	34401	34433	-	0	3_pPar
iORF_22166	UTM6	SpB	1	33	ordered_Spar_7	34454	34486	-	0	6_polymorphic
iORF_22167	UTM6	SpB	0	21	ordered_Spar_7	34466	34486	-	0	5_SpeGroup
iORF_22121	UTM6	SpB	0	12	ordered_Spar_7	36637	36648	-	0	4_divergent
iORF_22122	UTM6	SpB	0	81	ordered_Spar_7	36645	36725	-	1	6_polymorphic
iORF_22123	UTM6	SpB	0	37	ordered_Spar_7	36647	36683	+	0	5_SpeGroup
iORF_22124	UTM6	SpB	1	54	ordered_Spar_7	36647	36700	+	1	4_divergent
iORF_22125	UTM6	SpB	0	54	ordered_Spar_7	36672	36725	-	1	6_polymorphic
iORF_22136	UTM6	SpB	1	24	ordered_Spar_7	36742	36765	-	0	3_pPar
iORF_22139	UTM6	SpB	1	33	ordered_Spar_7	36775	36807	-	0	3_pPar
iORF_22140	UTM6	SpB	0	69	ordered_Spar_7	36785	36853	+	0	5_SpeGroup
iORF_22143	UTM6	SpB	1	72	ordered_Spar_7	36808	36879	+	1	6_polymorphic
iORF_22144	UTM6	SpB	0	160	ordered_Spar_7	36808	36967	+	1	6_polymorphic
iORF_22145	UTM6	SpB	0	242	ordered_Spar_7	36808	37049	+	2	5_SpeGroup
iORF_22146	UTM6	SpB	0	13	ordered_Spar_7	36863	36875	+	0	6_polymorphic
iORF_22147	UTM6	SpB	1	105	ordered_Spar_7	36863	36967	+	0	6_polymorphic
iORF_22150	UTM6	SpB	1	15	ordered_Spar_7	36931	36945	-	0	6_polymorphic
iORF_22152	UTM6	SpB	0	46	ordered_Spar_7	36983	37028	-	1	5_SpeGroup
iORF_22153	UTM6	SpB	1	21	ordered_Spar_7	37008	37028	-	1	4_divergent
iORF_22200	UTM6	SpB	0	33	ordered_Spar_7	38287	38319	-	0	5_SpeGroup
iORF_22203	UTM6	SpB	1	9	ordered_Spar_7	38296	38304	+	0	1_conserved
iORF_22245	UTM6	SpB	1	18	ordered_Spar_7	38958	38975	-	0	1_conserved
iORF_22246	UTM6	SpB	1	78	ordered_Spar_7	38963	39040	-	0	3_pPar
iORF_22249	UTM6	SpB	1	42	ordered_Spar_7	38989	39030	-	0	3_pPar
iORF_22258	UTM6	SpB	1	36	ordered_Spar_7	40218	40253	+	0	4_divergent
iORF_22259	UTM6	SpB	0	50	ordered_Spar_7	40218	40267	+	0	5_SpeGroup
iORF_22264	UTM6	SpB	1	12	ordered_Spar_7	40237	40248	-	0	6_polymorphic
iORF_22265	UTM6	SpB	0	15	ordered_Spar_7	40237	40251	-	0	6_polymorphic
iORF_22267	UTM6	SpB	1	39	ordered_Spar_7	40248	40286	-	0	3_pPar
iORF_22270	UTM6	SpB	0	27	ordered_Spar_7	40293	40319	-	0	5_SpeGroup
iORF_22271	UTM6	SpB	0	104	ordered_Spar_7	40293	40396	-	1	5_SpeGroup
iORF_22254	UTM6	SpB	0	34	ordered_Spar_7	40321	40354	-	1	5_SpeGroup
iORF_22256	UTM6	SpB	0	29	ordered_Spar_7	40329	40357	+	1	5_SpeGroup
iORF_22260	UTM6	SpB	0	21	ordered_Spar_7	40354	40374	-	0	6_polymorphic
iORF_22261	UTM6	SpB	0	36	ordered_Spar_7	40373	40408	+	0	6_polymorphic
iORF_22262	UTM6	SpB	1	30	ordered_Spar_7	40379	40408	+	0	6_polymorphic
iORF_22285	UTM6	SpB	1	81	ordered_Spar_7	42590	42670	+	0	3_pPar
iORF_22300	UTM6	SpB	1	99	ordered_Spar_7	42606	42704	+	7	6_polymorphic
iORF_22301	UTM6	SpB	0	122	ordered_Spar_7	42606	42727	+	7	6_polymorphic
iORF_22305	UTM6	SpB	1	201	ordered_Spar_7	42616	42816	-	11	5_SpeGroup
iORF_22273	UTM6	SpB	0	71	ordered_Spar_7	42683	42753	-	7	5_SpeGroup
iORF_22275	UTM6	SpB	1	21	ordered_Spar_7	42707	42727	+	0	6_polymorphic
iORF_22276	UTM6	SpB	0	44	ordered_Spar_7	42707	42750	+	0	5_SpeGroup
iORF_22277	UTM6	SpB	0	44	ordered_Spar_7	42710	42753	-	0	5_SpeGroup
iORF_22286	UTM6	SpB	1	15	ordered_Spar_7	42732	42746	-	0	5_SpeGroup
iORF_22292	UTM6	SpB	0	55	ordered_Spar_7	42762	42816	-	0	5_SpeGroup
iORF_22293	UTM6	SpB	0	39	ordered_Spar_7	42769	42807	+	0	5_SpeGroup
iORF_22294	UTM6	SpB	0	30	ordered_Spar_7	42778	42807	+	0	5_SpeGroup
iORF_22295	UTM6	SpB	1	66	ordered_Spar_7	42823	42888	+	0	5_SpeGroup
iORF_22296	UTM6	SpB	0	75	ordered_Spar_7	42823	42897	+	0	5_SpeGroup
iORF_22297	UTM6	SpB	0	60	ordered_Spar_7	42829	42888	+	0	6_polymorphic
iORF_22298	UTM6	SpB	0	69	ordered_Spar_7	42829	42897	+	0	6_polymorphic
iORF_22299	UTM6	SpB	1	66	ordered_Spar_7	42852	42917	+	0	3_pPar
iORF_22331	UTM6	SpB	1	63	ordered_Spar_7	46005	46067	-	1	6_polymorphic
iORF_22332	UTM6	SpB	0	79	ordered_Spar_7	46009	46087	+	0	6_polymorphic
iORF_22333	UTM6	SpB	0	52	ordered_Spar_7	46016	46067	-	0	6_polymorphic
iORF_22318	UTM6	SpB	0	33	ordered_Spar_7	46064	46096	-	0	4_divergent
iORF_22319	UTM6	SpB	1	36	ordered_Spar_7	46064	46099	-	0	5_SpeGroup
iORF_22345	UTM6	SpB	0	98	ordered_Spar_7	46678	46775	+	3	5_SpeGroup
iORF_22335	UTM6	SpB	1	24	ordered_Spar_7	46752	46775	+	0	4_divergent
iORF_22338	UTM6	SpB	1	45	ordered_Spar_7	46786	46830	+	2	6_polymorphic
iORF_22339	UTM6	SpB	0	83	ordered_Spar_7	46786	46868	+	2	6_polymorphic
iORF_22341	UTM6	SpB	0	45	ordered_Spar_7	46833	46877	+	2	5_SpeGroup
iORF_22342	UTM6	SpB	1	36	ordered_Spar_7	46837	46872	+	2	4_divergent
iORF_22343	UTM6	SpB	0	60	ordered_Spar_7	46837	46896	+	2	5_SpeGroup
iORF_22353	UTM6	SpB	1	39	ordered_Spar_7	49953	49991	-	0	3_pPar
iORF_22355	UTM6	SpB	0	47	ordered_Spar_7	49967	50013	+	1	5_SpeGroup
iORF_22356	UTM6	SpB	1	51	ordered_Spar_7	49967	50017	+	1	5_SpeGroup
iORF_22357	UTM6	SpB	0	36	ordered_Spar_7	49967	50002	+	1	5_SpeGroup
iORF_22384	UTM6	SpB	1	15	ordered_Spar_7	53916	53930	+	0	3_pPar
iORF_22387	UTM6	SpB	1	33	ordered_Spar_7	53982	54014	-	0	4_divergent
iORF_22374	UTM6	SpB	0	36	ordered_Spar_7	54078	54113	-	0	5_SpeGroup
iORF_22375	UTM6	SpB	0	78	ordered_Spar_7	54078	54155	-	0	5_SpeGroup
iORF_22379	UTM6	SpB	0	15	ordered_Spar_7	54096	54110	+	0	5_SpeGroup
iORF_22380	UTM6	SpB	1	45	ordered_Spar_7	54096	54140	+	0	4_divergent
iORF_22381	UTM6	SpB	1	30	ordered_Spar_7	54126	54155	-	0	4_divergent
iORF_22396	UTM6	SpB	0	126	ordered_Spar_7	54974	55099	+	0	5_SpeGroup
iORF_22397	UTM6	SpB	0	156	ordered_Spar_7	54974	55129	+	0	4_divergent
iORF_22398	UTM6	SpB	1	36	ordered_Spar_7	54974	55009	+	0	5_SpeGroup
iORF_22400	UTM6	SpB	0	48	ordered_Spar_7	54998	55045	-	0	4_divergent
iORF_22402	UTM6	SpB	1	33	ordered_Spar_7	55013	55045	-	0	5_SpeGroup
iORF_22404	UTM6	SpB	1	81	ordered_Spar_7	55023	55103	+	0	3_pPar
iORF_22388	UTM6	SpB	1	12	ordered_Spar_7	55062	55073	-	0	4_divergent
iORF_22389	UTM6	SpB	0	57	ordered_Spar_7	55062	55118	-	0	5_SpeGroup
iORF_22391	UTM6	SpB	1	18	ordered_Spar_7	55135	55152	-	0	5_SpeGroup
iORF_22393	UTM6	SpB	1	33	ordered_Spar_7	55164	55196	+	0	1_conserved
iORF_22394	UTM6	SpB	0	33	ordered_Spar_7	55169	55201	-	0	6_polymorphic
iORF_22395	UTM6	SpB	1	9	ordered_Spar_7	55193	55201	-	0	6_polymorphic
iORF_22412	UTM6	SpB	1	87	ordered_Spar_7	57232	57318	-	1	3_pPar
iORF_22429	UTM6	SpB	0	12	ordered_Spar_7	57256	57267	+	0	5_SpeGroup
iORF_22444	UTM6	SpB	0	30	ordered_Spar_7	57282	57311	-	0	5_SpeGroup
iORF_22445	UTM6	SpB	0	69	ordered_Spar_7	57287	57355	-	1	5_SpeGroup
iORF_22449	UTM6	SpB	1	72	ordered_Spar_7	57310	57381	+	1	6_polymorphic
iORF_22405	UTM6	SpB	1	12	ordered_Spar_7	57317	57328	+	0	3_pPar
iORF_22406	UTM6	SpB	0	150	ordered_Spar_7	57322	57471	-	0	5_SpeGroup
iORF_22407	UTM6	SpB	0	42	ordered_Spar_7	57340	57381	+	0	6_polymorphic
iORF_22408	UTM6	SpB	0	48	ordered_Spar_7	57359	57406	-	0	6_polymorphic
iORF_22409	UTM6	SpB	0	90	ordered_Spar_7	57382	57471	-	0	7_ancest
iORF_22413	UTM6	SpB	1	9	ordered_Spar_7	57428	57436	+	0	3_pPar
iORF_22415	UTM6	SpB	0	9	ordered_Spar_7	57495	57503	-	0	5_SpeGroup
iORF_22416	UTM6	SpB	0	42	ordered_Spar_7	57495	57536	-	4	5_SpeGroup
iORF_22417	UTM6	SpB	0	117	ordered_Spar_7	57495	57611	-	9	7_ancest
iORF_22421	UTM6	SpB	0	58	ordered_Spar_7	57554	57611	-	0	5_SpeGroup
iORF_22426	UTM6	SpB	0	15	ordered_Spar_7	57597	57611	-	0	5_SpeGroup
iORF_22431	UTM6	SpB	0	21	ordered_Spar_7	57681	57701	+	0	5_SpeGroup
iORF_22432	UTM6	SpB	0	20	ordered_Spar_7	57728	57747	+	1	4_divergent
iORF_22433	UTM6	SpB	1	33	ordered_Spar_7	57728	57760	+	1	4_divergent
iORF_22434	UTM6	SpB	0	29	ordered_Spar_7	57732	57760	+	1	5_SpeGroup
iORF_22435	UTM6	SpB	1	84	ordered_Spar_7	57732	57815	+	1	4_divergent
iORF_22436	UTM6	SpB	1	9	ordered_Spar_7	57739	57747	+	1	4_divergent
iORF_22437	UTM6	SpB	0	77	ordered_Spar_7	57739	57815	+	1	4_divergent
iORF_22438	UTM6	SpB	1	30	ordered_Spar_7	57764	57793	+	0	1_conserved
iORF_22441	UTM6	SpB	1	18	ordered_Spar_7	57848	57865	-	0	3_pPar
iORF_22457	UTM6	SpB	0	69	ordered_Spar_7	60322	60390	+	0	4_divergent
iORF_22458	UTM6	SpB	1	120	ordered_Spar_7	60322	60441	+	0	5_SpeGroup
iORF_22461	UTM6	SpB	0	73	ordered_Spar_7	60369	60441	+	0	5_SpeGroup
iORF_22462	UTM6	SpB	1	111	ordered_Spar_7	60369	60479	+	0	4_divergent
iORF_22450	UTM6	SpB	1	24	ordered_Spar_7	60396	60419	-	0	3_pPar
iORF_22453	UTM6	SpB	0	33	ordered_Spar_7	60466	60498	-	0	6_polymorphic
iORF_22516	UTM6	SpB	0	68	ordered_Spar_7	68611	68678	-	1	5_SpeGroup
iORF_22517	UTM6	SpB	1	18	ordered_Spar_7	68616	68633	-	0	5_SpeGroup
iORF_22519	UTM6	SpB	0	56	ordered_Spar_7	68616	68671	-	1	5_SpeGroup
iORF_22523	UTM6	SpB	1	21	ordered_Spar_7	68658	68678	-	0	4_divergent
iORF_22524	UTM6	SpB	0	8	ordered_Spar_7	68677	68684	+	1	5_SpeGroup
iORF_22525	UTM6	SpB	1	9	ordered_Spar_7	68677	68685	+	1	6_polymorphic
iORF_22528	UTM6	SpB	1	42	ordered_Spar_7	68707	68748	-	0	4_divergent
iORF_22529	UTM6	SpB	0	81	ordered_Spar_7	68707	68787	-	0	5_SpeGroup
iORF_22531	UTM6	SpB	1	75	ordered_Spar_7	68760	68834	-	0	6_polymorphic
iORF_22532	UTM6	SpB	0	58	ordered_Spar_7	68777	68834	-	0	6_polymorphic
iORF_22533	UTM6	SpB	1	9	ordered_Spar_7	68804	68812	+	0	5_SpeGroup
iORF_22537	UTM6	SpB	0	17	ordered_Spar_7	68833	68849	+	1	5_SpeGroup
iORF_22538	UTM6	SpB	1	24	ordered_Spar_7	68833	68856	+	1	4_divergent
iORF_22544	UTM6	SpB	1	45	ordered_Spar_7	68930	68974	-	0	4_divergent
iORF_22545	UTM6	SpB	1	36	ordered_Spar_7	68934	68969	+	0	4_divergent
iORF_22547	UTM6	SpB	0	27	ordered_Spar_7	68948	68974	-	0	5_SpeGroup
iORF_22562	UTM6	SpB	1	30	ordered_Spar_7	70873	70902	-	4	6_polymorphic
iORF_22567	UTM6	SpB	1	102	ordered_Spar_7	70949	71050	+	4	3_pPar
iORF_22670	UTM6	SpB	1	18	ordered_Spar_7	82799	82816	+	0	4_divergent
iORF_22708	UTM6	SpB	1	54	ordered_Spar_7	84262	84315	-	1	3_pPar
iORF_22709	UTM6	SpB	1	60	ordered_Spar_7	84272	84331	+	1	3_pPar
iORF_22674	UTM6	SpB	1	9	ordered_Spar_7	84349	84357	-	0	5_SpeGroup
iORF_22675	UTM6	SpB	1	18	ordered_Spar_7	84352	84369	+	0	6_polymorphic
iORF_22676	UTM6	SpB	0	27	ordered_Spar_7	84352	84378	+	2	6_polymorphic
iORF_22677	UTM6	SpB	0	46	ordered_Spar_7	84352	84397	+	5	6_polymorphic
iORF_22678	UTM6	SpB	0	57	ordered_Spar_7	84352	84408	+	5	6_polymorphic
iORF_22679	UTM6	SpB	0	12	ordered_Spar_7	84356	84367	+	0	6_polymorphic
iORF_22680	UTM6	SpB	0	14	ordered_Spar_7	84356	84369	+	0	5_SpeGroup
iORF_22681	UTM6	SpB	1	42	ordered_Spar_7	84356	84397	+	5	6_polymorphic
iORF_22690	UTM6	SpB	1	30	ordered_Spar_7	84583	84612	-	0	6_polymorphic
iORF_22702	UTM6	SpB	0	9	ordered_Spar_7	84751	84759	-	0	4_divergent
iORF_22704	UTM6	SpB	1	9	ordered_Spar_7	84756	84764	-	0	4_divergent
iORF_22712	UTM6	SpB	1	39	ordered_Spar_7	87267	87305	-	0	1_conserved
iORF_22710	UTM6	SpB	0	57	ordered_Spar_7	87376	87432	-	0	5_SpeGroup
iORF_22711	UTM6	SpB	1	36	ordered_Spar_7	87397	87432	-	0	4_divergent
iORF_22713	UTM6	SpB	1	18	ordered_Spar_7	87463	87480	-	0	1_conserved
iORF_22715	UTM6	SpB	0	24	ordered_Spar_7	87625	87648	-	0	5_SpeGroup
iORF_22716	UTM6	SpB	0	15	ordered_Spar_7	87663	87677	-	0	4_divergent
iORF_22717	UTM6	SpB	1	33	ordered_Spar_7	87770	87802	-	0	1_conserved
iORF_22718	UTM6	SpB	1	36	ordered_Spar_7	87829	87864	-	0	1_conserved
iORF_22746	UTM6	SpB	0	9	ordered_Spar_7	89339	89347	-	0	5_SpeGroup
iORF_22764	UTM6	SpB	1	9	ordered_Spar_7	89361	89369	-	0	3_pPar
iORF_22781	UTM6	SpB	1	93	ordered_Spar_7	89381	89473	-	2	5_SpeGroup
iORF_22782	UTM6	SpB	0	85	ordered_Spar_7	89389	89473	-	2	6_polymorphic
iORF_22723	UTM6	SpB	0	74	ordered_Spar_7	89400	89473	-	2	6_polymorphic
iORF_22727	UTM6	SpB	1	18	ordered_Spar_7	89486	89503	+	0	3_pPar
iORF_22734	UTM6	SpB	0	21	ordered_Spar_7	89570	89590	+	0	4_divergent
iORF_22753	UTM6	SpB	0	18	ordered_Spar_7	89721	89738	-	0	4_divergent
iORF_22754	UTM6	SpB	1	141	ordered_Spar_7	89759	89899	-	7	6_polymorphic
iORF_22755	UTM6	SpB	1	21	ordered_Spar_7	89770	89790	-	0	1_conserved
iORF_22756	UTM6	SpB	1	30	ordered_Spar_7	89806	89835	-	0	6_polymorphic
iORF_22757	UTM6	SpB	0	79	ordered_Spar_7	89806	89884	-	4	5_SpeGroup
iORF_22758	UTM6	SpB	0	94	ordered_Spar_7	89806	89899	-	5	6_polymorphic
iORF_22760	UTM6	SpB	0	77	ordered_Spar_7	89823	89899	-	5	6_polymorphic
iORF_22799	UTM6	SpB	0	131	ordered_Spar_7	92464	92594	-	0	6_polymorphic
iORF_22829	UTM6	SpB	0	100	ordered_Spar_7	92495	92594	-	0	6_polymorphic
iORF_22835	UTM6	SpB	1	93	ordered_Spar_7	92502	92594	-	0	6_polymorphic
iORF_22843	UTM6	SpB	1	15	ordered_Spar_7	92520	92534	+	0	3_pPar
iORF_22847	UTM6	SpB	1	9	ordered_Spar_7	92531	92539	+	0	6_polymorphic
iORF_22848	UTM6	SpB	0	10	ordered_Spar_7	92531	92540	+	0	6_polymorphic
iORF_22942	UTM6	SpB	0	27	ordered_Spar_7	94555	94581	-	0	6_polymorphic
iORF_22947	UTM6	SpB	1	81	ordered_Spar_7	94555	94635	-	3	6_polymorphic
iORF_22958	UTM6	SpB	1	126	ordered_Spar_7	94568	94693	+	3	6_polymorphic
iORF_22960	UTM6	SpB	0	187	ordered_Spar_7	94568	94754	+	3	6_polymorphic
iORF_22970	UTM6	SpB	1	21	ordered_Spar_7	94576	94596	+	0	3_pPar
iORF_23000	UTM6	SpB	1	12	ordered_Spar_7	94608	94619	+	0	1_conserved
iORF_23022	UTM6	SpB	0	10	ordered_Spar_7	94626	94635	-	0	6_polymorphic
iORF_22927	UTM6	SpB	0	21	ordered_Spar_7	94649	94669	-	0	5_SpeGroup
iORF_22928	UTM6	SpB	0	49	ordered_Spar_7	94649	94697	-	0	5_SpeGroup
iORF_22929	UTM6	SpB	1	96	ordered_Spar_7	94649	94744	-	0	4_divergent
iORF_22930	UTM6	SpB	0	42	ordered_Spar_7	94656	94697	-	0	5_SpeGroup
iORF_22931	UTM6	SpB	0	46	ordered_Spar_7	94656	94701	-	0	5_SpeGroup
iORF_22937	UTM6	SpB	1	36	ordered_Spar_7	94666	94701	-	0	4_divergent
iORF_22938	UTM6	SpB	0	79	ordered_Spar_7	94666	94744	-	0	5_SpeGroup
iORF_22949	UTM6	SpB	1	69	ordered_Spar_7	94686	94754	+	0	6_polymorphic
iORF_22951	UTM6	SpB	1	18	ordered_Spar_7	94700	94717	+	0	3_pPar
iORF_22956	UTM6	SpB	1	78	ordered_Spar_7	94769	94846	+	3	6_polymorphic
iORF_22962	UTM6	SpB	0	33	ordered_Spar_7	94812	94844	-	2	4_divergent
iORF_22963	UTM6	SpB	1	42	ordered_Spar_7	94812	94853	-	2	5_SpeGroup
iORF_22974	UTM6	SpB	1	63	ordered_Spar_7	94947	95009	+	0	1_conserved
iORF_22983	UTM6	SpB	1	18	ordered_Spar_7	95068	95085	-	0	6_polymorphic
iORF_22993	UTM6	SpB	1	72	ordered_Spar_7	95155	95226	-	1	5_SpeGroup
iORF_22996	UTM6	SpB	1	87	ordered_Spar_7	95200	95286	+	1	3_pPar
iORF_23001	UTM6	SpB	0	87	ordered_Spar_7	95254	95340	-	1	5_SpeGroup
iORF_23005	UTM6	SpB	1	18	ordered_Spar_7	95304	95321	+	0	3_pPar
iORF_23006	UTM6	SpB	0	48	ordered_Spar_7	95311	95358	+	0	5_SpeGroup
iORF_23007	UTM6	SpB	1	51	ordered_Spar_7	95311	95361	+	0	4_divergent
iORF_23008	UTM6	SpB	0	39	ordered_Spar_7	95318	95356	-	0	5_SpeGroup
iORF_23009	UTM6	SpB	0	54	ordered_Spar_7	95339	95392	+	0	5_SpeGroup
iORF_23012	UTM6	SpB	0	193	ordered_Spar_7	95358	95550	+	0	5_SpeGroup
iORF_23013	UTM6	SpB	1	216	ordered_Spar_7	95358	95573	+	1	4_divergent
iORF_23016	UTM6	SpB	0	301	ordered_Spar_7	95367	95667	-	2	5_SpeGroup
iORF_23017	UTM6	SpB	1	87	ordered_Spar_7	95367	95453	-	0	4_divergent
iORF_23018	UTM6	SpB	1	24	ordered_Spar_7	95369	95392	+	0	4_divergent
iORF_23021	UTM6	SpB	1	24	ordered_Spar_7	95407	95430	+	0	3_pPar
iORF_23023	UTM6	SpB	1	78	ordered_Spar_7	95417	95494	+	0	3_pPar
iORF_23030	UTM6	SpB	1	168	ordered_Spar_7	95500	95667	-	2	4_divergent
iORF_22921	UTM6	SpB	0	24	ordered_Spar_7	95550	95573	+	1	5_SpeGroup
iORF_22923	UTM6	SpB	1	18	ordered_Spar_7	95563	95580	+	1	3_pPar
iORF_22932	UTM6	SpB	1	75	ordered_Spar_7	95706	95780	-	0	1_conserved
iORF_22933	UTM6	SpB	1	123	ordered_Spar_7	95710	95832	+	0	3_pPar
iORF_22940	UTM6	SpB	1	84	ordered_Spar_7	95832	95915	+	0	4_divergent
iORF_22941	UTM6	SpB	0	48	ordered_Spar_7	95844	95891	-	0	4_divergent
iORF_22943	UTM6	SpB	1	21	ordered_Spar_7	95871	95891	-	0	4_divergent
iORF_23065	UTM6	SpB	0	64	ordered_Spar_7	97149	97212	-	2	7_ancest
iORF_23078	UTM6	SpB	1	66	ordered_Spar_7	97151	97216	+	2	5_SpeGroup
iORF_23060	UTM6	SpB	1	81	ordered_Spar_7	97181	97261	-	0	4_divergent
iORF_23067	UTM6	SpB	0	70	ordered_Spar_7	97192	97261	-	0	5_SpeGroup
iORF_23068	UTM6	SpB	1	21	ordered_Spar_7	97192	97212	-	0	4_divergent
iORF_23087	UTM6	SpB	1	63	ordered_Spar_7	97224	97286	-	0	3_pPar
iORF_23038	UTM6	SpB	1	33	ordered_Spar_7	97251	97283	+	0	3_pPar
iORF_23039	UTM6	SpB	1	54	ordered_Spar_7	97261	97314	-	0	1_conserved
iORF_23041	UTM6	SpB	1	108	ordered_Spar_7	97276	97383	+	1	4_divergent
iORF_23042	UTM6	SpB	0	120	ordered_Spar_7	97276	97395	+	1	5_SpeGroup
iORF_23044	UTM6	SpB	1	126	ordered_Spar_7	97289	97414	-	1	3_pPar
iORF_23045	UTM6	SpB	1	51	ordered_Spar_7	97295	97345	+	1	3_pPar
iORF_23054	UTM6	SpB	0	24	ordered_Spar_7	97380	97403	-	0	6_polymorphic
iORF_23056	UTM6	SpB	1	42	ordered_Spar_7	97413	97454	+	0	3_pPar
iORF_23057	UTM6	SpB	1	15	ordered_Spar_7	97421	97435	+	0	4_divergent
iORF_23115	UTM6	SpB	1	39	ordered_Spar_7	98732	98770	-	0	3_pPar
iORF_23129	UTM6	SpB	0	65	ordered_Spar_7	98769	98833	+	2	5_SpeGroup
iORF_23131	UTM6	SpB	1	123	ordered_Spar_7	98769	98891	+	2	4_divergent
iORF_23138	UTM6	SpB	1	45	ordered_Spar_7	98783	98827	-	1	4_divergent
iORF_23145	UTM6	SpB	0	27	ordered_Spar_7	98794	98820	-	0	4_divergent
iORF_23105	UTM6	SpB	1	9	ordered_Spar_7	98830	98838	+	0	3_pPar
iORF_23107	UTM6	SpB	1	21	ordered_Spar_7	98835	98855	-	0	3_pPar
iORF_23111	UTM6	SpB	1	78	ordered_Spar_7	98854	98931	+	1	6_polymorphic
iORF_23112	UTM6	SpB	0	72	ordered_Spar_7	98860	98931	+	1	6_polymorphic
iORF_23113	UTM6	SpB	0	95	ordered_Spar_7	98860	98954	+	1	5_SpeGroup
iORF_23118	UTM6	SpB	1	21	ordered_Spar_7	98928	98948	+	0	5_SpeGroup
iORF_23119	UTM6	SpB	0	27	ordered_Spar_7	98928	98954	+	0	5_SpeGroup
iORF_23121	UTM6	SpB	1	15	ordered_Spar_7	98951	98965	+	0	3_pPar
iORF_23122	UTM6	SpB	0	123	ordered_Spar_7	98970	99092	-	1	5_SpeGroup
iORF_23124	UTM6	SpB	0	41	ordered_Spar_7	99052	99092	-	1	5_SpeGroup
iORF_23125	UTM6	SpB	1	36	ordered_Spar_7	99057	99092	-	1	5_SpeGroup
iORF_23201	UTM6	SpB	0	45	ordered_Spar_7	102220	102264	+	1	5_SpeGroup
iORF_23187	UTM6	SpB	0	12	ordered_Spar_7	102251	102262	-	0	5_SpeGroup
iORF_23200	UTM6	SpB	1	36	ordered_Spar_7	102275	102310	+	0	3_pPar
iORF_23212	UTM6	SpB	0	42	ordered_Spar_7	102294	102335	+	0	5_SpeGroup
iORF_23213	UTM6	SpB	0	84	ordered_Spar_7	102294	102377	+	6	7_ancest
iORF_23219	UTM6	SpB	0	15	ordered_Spar_7	102303	102317	+	0	5_SpeGroup
iORF_23220	UTM6	SpB	1	75	ordered_Spar_7	102303	102377	+	6	5_SpeGroup
iORF_23154	UTM6	SpB	0	27	ordered_Spar_7	102320	102346	+	0	5_SpeGroup
iORF_23157	UTM6	SpB	0	51	ordered_Spar_7	102323	102373	-	6	7_ancest
iORF_23158	UTM6	SpB	0	81	ordered_Spar_7	102323	102403	-	6	5_SpeGroup
iORF_23159	UTM6	SpB	1	15	ordered_Spar_7	102332	102346	+	0	4_divergent
iORF_23163	UTM6	SpB	0	51	ordered_Spar_7	102353	102403	-	6	5_SpeGroup
iORF_23164	UTM6	SpB	1	105	ordered_Spar_7	102357	102461	-	6	3_pPar
iORF_23168	UTM6	SpB	1	33	ordered_Spar_7	102364	102396	-	0	5_SpeGroup
iORF_23170	UTM6	SpB	0	12	ordered_Spar_7	102377	102388	+	0	6_polymorphic
iORF_23171	UTM6	SpB	1	30	ordered_Spar_7	102377	102406	+	0	5_SpeGroup
iORF_23172	UTM6	SpB	0	12	ordered_Spar_7	102385	102396	-	0	5_SpeGroup
iORF_23173	UTM6	SpB	0	15	ordered_Spar_7	102389	102403	-	0	7_ancest
iORF_23175	UTM6	SpB	0	15	ordered_Spar_7	102409	102423	+	0	5_SpeGroup
iORF_23179	UTM6	SpB	1	72	ordered_Spar_7	102480	102551	-	0	4_divergent
iORF_23181	UTM6	SpB	0	58	ordered_Spar_7	102494	102551	-	0	5_SpeGroup
iORF_23183	UTM6	SpB	0	36	ordered_Spar_7	102541	102576	+	0	5_SpeGroup
iORF_23185	UTM6	SpB	0	24	ordered_Spar_7	102548	102571	-	0	4_divergent
iORF_23190	UTM6	SpB	1	12	ordered_Spar_7	102615	102626	+	0	4_divergent
iORF_23191	UTM6	SpB	0	15	ordered_Spar_7	102615	102629	+	0	5_SpeGroup
iORF_23193	UTM6	SpB	0	15	ordered_Spar_7	102659	102673	-	0	6_polymorphic
iORF_23286	UTM6	SpB	0	9	ordered_Spar_7	107726	107734	+	0	6_polymorphic
iORF_23232	UTM6	SpB	1	36	ordered_Spar_7	107831	107866	+	1	4_divergent
iORF_23233	UTM6	SpB	0	69	ordered_Spar_7	107831	107899	+	1	5_SpeGroup
iORF_23238	UTM6	SpB	1	45	ordered_Spar_7	107905	107949	+	1	6_polymorphic
iORF_23239	UTM6	SpB	0	52	ordered_Spar_7	107905	107956	+	1	7_ancest
iORF_23241	UTM6	SpB	1	45	ordered_Spar_7	107917	107961	-	0	5_SpeGroup
iORF_23244	UTM6	SpB	0	28	ordered_Spar_7	107934	107961	-	0	4_divergent
iORF_23246	UTM6	SpB	0	51	ordered_Spar_7	107946	107996	+	0	5_SpeGroup
iORF_23247	UTM6	SpB	0	47	ordered_Spar_7	107977	108023	-	1	7_ancest
iORF_23248	UTM6	SpB	1	39	ordered_Spar_7	107985	108023	-	1	4_divergent
iORF_23249	UTM6	SpB	0	35	ordered_Spar_7	107989	108023	-	1	5_SpeGroup
iORF_23250	UTM6	SpB	1	21	ordered_Spar_7	108006	108026	+	1	4_divergent
iORF_23251	UTM6	SpB	0	62	ordered_Spar_7	108006	108067	+	1	7_ancest
iORF_23252	UTM6	SpB	0	116	ordered_Spar_7	108006	108121	+	1	5_SpeGroup
iORF_23257	UTM6	SpB	1	39	ordered_Spar_7	108033	108071	+	0	4_divergent
iORF_23259	UTM6	SpB	1	48	ordered_Spar_7	108054	108101	-	0	4_divergent
iORF_23260	UTM6	SpB	0	42	ordered_Spar_7	108068	108109	-	0	5_SpeGroup
iORF_23262	UTM6	SpB	0	18	ordered_Spar_7	108088	108105	-	0	6_polymorphic
iORF_23263	UTM6	SpB	1	108	ordered_Spar_7	108088	108195	-	6	6_polymorphic
iORF_23267	UTM6	SpB	1	18	ordered_Spar_7	108104	108121	+	0	5_SpeGroup
iORF_23275	UTM6	SpB	0	47	ordered_Spar_7	108149	108195	-	2	6_polymorphic
iORF_23276	UTM6	SpB	0	43	ordered_Spar_7	108153	108195	-	2	7_ancest
iORF_23627	UTM6	SpB	0	18	ordered_Spar_7	252972	252989	+	0	4_divergent
iORF_23628	UTM6	SpB	1	60	ordered_Spar_7	252972	253031	+	1	6_polymorphic
iORF_23629	UTM6	SpB	0	74	ordered_Spar_7	252972	253045	+	1	6_polymorphic
iORF_23631	UTM6	SpB	1	51	ordered_Spar_7	252993	253043	-	1	6_polymorphic
iORF_23632	UTM6	SpB	0	36	ordered_Spar_7	252996	253031	+	1	5_SpeGroup
iORF_23633	UTM6	SpB	0	35	ordered_Spar_7	253009	253043	-	1	6_polymorphic
iORF_23634	UTM6	SpB	0	179	ordered_Spar_7	253009	253187	-	4	5_SpeGroup
iORF_23635	UTM6	SpB	1	30	ordered_Spar_7	253042	253071	+	1	6_polymorphic
iORF_23636	UTM6	SpB	0	76	ordered_Spar_7	253084	253159	+	2	5_SpeGroup
iORF_23638	UTM6	SpB	1	30	ordered_Spar_7	253094	253123	-	1	4_divergent
iORF_23639	UTM6	SpB	0	94	ordered_Spar_7	253094	253187	-	2	5_SpeGroup
iORF_23640	UTM6	SpB	1	84	ordered_Spar_7	253104	253187	-	2	5_SpeGroup
iORF_23642	UTM6	SpB	1	144	ordered_Spar_7	253156	253299	-	1	3_pPar
iORF_23644	UTM6	SpB	1	15	ordered_Spar_7	253189	253203	+	0	1_conserved
iORF_23648	UTM6	SpB	1	63	ordered_Spar_7	253274	253336	-	0	4_divergent
iORF_23649	UTM6	SpB	1	24	ordered_Spar_7	253278	253301	+	0	4_divergent
iORF_23650	UTM6	SpB	0	27	ordered_Spar_7	253278	253304	+	0	5_SpeGroup
iORF_23651	UTM6	SpB	0	36	ordered_Spar_7	253301	253336	-	0	5_SpeGroup
iORF_23659	UTM6	SpB	1	72	ordered_Spar_7	253437	253508	-	0	3_pPar
iORF_23660	UTM6	SpB	1	12	ordered_Spar_7	253475	253486	-	0	4_divergent
iORF_23661	UTM6	SpB	0	24	ordered_Spar_7	253475	253498	-	0	5_SpeGroup
iORF_23818	UTM6	SpB	1	51	ordered_Spar_7	255629	255679	+	2	5_SpeGroup
iORF_23820	UTM6	SpB	0	78	ordered_Spar_7	255629	255706	+	2	4_divergent
iORF_23719	UTM6	SpB	1	27	ordered_Spar_7	257867	257893	-	0	3_pPar
iORF_23722	UTM6	SpB	0	60	ordered_Spar_7	257901	257960	+	0	5_SpeGroup
iORF_23723	UTM6	SpB	1	33	ordered_Spar_7	257903	257935	+	0	4_divergent
iORF_23724	UTM6	SpB	1	27	ordered_Spar_7	257946	257972	-	0	3_pPar
iORF_23784	UTM6	SpB	0	39	ordered_Spar_7	259249	259287	-	0	4_divergent
iORF_23785	UTM6	SpB	1	66	ordered_Spar_7	259259	259324	+	1	3_pPar
iORF_23789	UTM6	SpB	1	99	ordered_Spar_7	259284	259382	-	1	5_SpeGroup
iORF_23790	UTM6	SpB	1	42	ordered_Spar_7	259298	259339	-	1	3_pPar
iORF_23792	UTM6	SpB	1	45	ordered_Spar_7	259375	259419	-	0	4_divergent
iORF_23793	UTM6	SpB	0	36	ordered_Spar_7	259394	259429	-	0	5_SpeGroup
iORF_23797	UTM6	SpB	0	9	ordered_Spar_7	259403	259411	+	0	6_polymorphic
iORF_23798	UTM6	SpB	0	36	ordered_Spar_7	259403	259438	+	0	5_SpeGroup
iORF_23799	UTM6	SpB	0	45	ordered_Spar_7	259403	259447	+	0	6_polymorphic
iORF_23802	UTM6	SpB	1	102	ordered_Spar_7	259403	259504	+	2	5_SpeGroup
iORF_23803	UTM6	SpB	1	18	ordered_Spar_7	259412	259429	-	0	4_divergent
iORF_23805	UTM6	SpB	0	66	ordered_Spar_7	259428	259493	+	2	4_divergent
iORF_23808	UTM6	SpB	1	21	ordered_Spar_7	259462	259482	-	2	4_divergent
iORF_23809	UTM6	SpB	0	30	ordered_Spar_7	259462	259491	-	2	5_SpeGroup
iORF_23810	UTM6	SpB	1	60	ordered_Spar_7	259479	259538	-	0	4_divergent
iORF_23811	UTM6	SpB	0	21	ordered_Spar_7	259481	259501	+	0	4_divergent
iORF_23812	UTM6	SpB	0	51	ordered_Spar_7	259488	259538	-	0	5_SpeGroup
iORF_23813	UTM6	SpB	0	27	ordered_Spar_7	259501	259527	+	0	5_SpeGroup
iORF_23814	UTM6	SpB	1	9	ordered_Spar_7	259519	259527	+	0	4_divergent
iORF_23815	UTM6	SpB	1	9	ordered_Spar_7	259524	259532	+	0	1_conserved
iORF_23847	UTM6	SpB	0	65	ordered_Spar_7	261418	261482	+	1	5_SpeGroup
iORF_23856	UTM6	SpB	1	60	ordered_Spar_7	261423	261482	+	1	5_SpeGroup
iORF_23857	UTM6	SpB	0	65	ordered_Spar_7	261423	261487	+	1	4_divergent
iORF_23863	UTM6	SpB	1	27	ordered_Spar_7	261428	261454	+	0	3_pPar
iORF_23864	UTM6	SpB	1	120	ordered_Spar_7	261451	261570	-	1	5_SpeGroup
iORF_23866	UTM6	SpB	0	110	ordered_Spar_7	261461	261570	-	1	4_divergent
iORF_23868	UTM6	SpB	1	111	ordered_Spar_7	261488	261598	+	3	6_polymorphic
iORF_23869	UTM6	SpB	0	9	ordered_Spar_7	261488	261496	+	0	6_polymorphic
iORF_23846	UTM6	SpB	0	87	ordered_Spar_7	261509	261595	-	3	6_polymorphic
iORF_23848	UTM6	SpB	1	15	ordered_Spar_7	261531	261545	-	0	4_divergent
iORF_23849	UTM6	SpB	0	63	ordered_Spar_7	261533	261595	-	3	6_polymorphic
iORF_23850	UTM6	SpB	0	35	ordered_Spar_7	261542	261576	-	1	5_SpeGroup
iORF_23851	UTM6	SpB	0	23	ordered_Spar_7	261554	261576	-	1	7_ancest
iORF_23852	UTM6	SpB	1	42	ordered_Spar_7	261554	261595	-	3	5_SpeGroup
iORF_23854	UTM6	SpB	0	39	ordered_Spar_7	261560	261598	+	3	6_polymorphic
iORF_23858	UTM6	SpB	0	28	ordered_Spar_7	261576	261603	-	2	5_SpeGroup
iORF_23860	UTM6	SpB	1	9	ordered_Spar_7	261595	261603	-	0	5_SpeGroup
iORF_23861	UTM6	SpB	0	21	ordered_Spar_7	261595	261615	-	0	5_SpeGroup
iORF_23862	UTM6	SpB	1	21	ordered_Spar_7	261605	261625	-	0	3_pPar
iORF_23876	UTM6	SpB	1	9	ordered_Spar_7	264395	264403	-	0	4_divergent
iORF_23877	UTM6	SpB	1	54	ordered_Spar_7	264400	264453	-	2	3_pPar
iORF_23878	UTM6	SpB	1	33	ordered_Spar_7	264402	264434	+	2	5_SpeGroup
iORF_23888	UTM6	SpB	1	12	ordered_Spar_7	264456	264467	+	0	3_pPar
iORF_23873	UTM6	SpB	1	48	ordered_Spar_7	264568	264615	-	0	6_polymorphic
iORF_23874	UTM6	SpB	0	54	ordered_Spar_7	264568	264621	-	0	5_SpeGroup
iORF_23890	UTM6	SpB	1	18	ordered_Spar_7	268314	268331	+	0	1_conserved
iORF_23900	UTM6	SpB	0	87	ordered_Spar_7	268331	268417	+	3	5_SpeGroup
iORF_23901	UTM6	SpB	1	117	ordered_Spar_7	268331	268447	+	3	5_SpeGroup
iORF_23902	UTM6	SpB	0	30	ordered_Spar_7	268331	268360	+	2	5_SpeGroup
iORF_23921	UTM6	SpB	0	24	ordered_Spar_7	268365	268388	+	1	5_SpeGroup
iORF_23892	UTM6	SpB	1	48	ordered_Spar_7	268465	268512	-	3	4_divergent
iORF_23893	UTM6	SpB	0	72	ordered_Spar_7	268465	268536	-	3	5_SpeGroup
iORF_23895	UTM6	SpB	1	120	ordered_Spar_7	268474	268593	+	6	4_divergent
iORF_23896	UTM6	SpB	0	153	ordered_Spar_7	268474	268626	+	6	5_SpeGroup
iORF_23897	UTM6	SpB	0	69	ordered_Spar_7	268536	268604	-	3	5_SpeGroup
iORF_23898	UTM6	SpB	1	12	ordered_Spar_7	268563	268574	+	1	4_divergent
iORF_23904	UTM6	SpB	0	39	ordered_Spar_7	268574	268612	+	2	6_polymorphic
iORF_23907	UTM6	SpB	1	15	ordered_Spar_7	268590	268604	-	0	4_divergent
iORF_23908	UTM6	SpB	0	99	ordered_Spar_7	268615	268713	-	0	6_polymorphic
iORF_23911	UTM6	SpB	0	45	ordered_Spar_7	268669	268713	-	0	6_polymorphic
iORF_23913	UTM6	SpB	0	86	ordered_Spar_7	268734	268819	-	0	5_SpeGroup
iORF_23914	UTM6	SpB	1	138	ordered_Spar_7	268734	268871	-	0	6_polymorphic
iORF_23916	UTM6	SpB	0	92	ordered_Spar_7	268780	268871	-	0	5_SpeGroup
iORF_23917	UTM6	SpB	1	33	ordered_Spar_7	268787	268819	-	0	4_divergent
iORF_23918	UTM6	SpB	1	21	ordered_Spar_7	268823	268843	-	0	1_conserved
iORF_23942	UTM6	SpB	0	95	ordered_Spar_7	271409	271503	-	2	6_polymorphic
iORF_23940	UTM6	SpB	1	60	ordered_Spar_7	271444	271503	-	1	6_polymorphic
iORF_23941	UTM6	SpB	0	39	ordered_Spar_7	271465	271503	-	0	6_polymorphic
iORF_23944	UTM6	SpB	0	84	ordered_Spar_7	271486	271569	+	0	6_polymorphic
iORF_23925	UTM6	SpB	1	15	ordered_Spar_7	271566	271580	+	0	5_SpeGroup
iORF_23926	UTM6	SpB	0	16	ordered_Spar_7	271566	271581	+	0	5_SpeGroup
iORF_23927	UTM6	SpB	0	54	ordered_Spar_7	271566	271619	+	0	5_SpeGroup
iORF_23931	UTM6	SpB	1	9	ordered_Spar_7	271611	271619	+	0	4_divergent
iORF_23932	UTM6	SpB	1	30	ordered_Spar_7	271625	271654	-	0	3_pPar
iORF_23938	UTM6	SpB	1	18	ordered_Spar_7	271742	271759	+	0	4_divergent
iORF_23948	UTM6	SpB	1	33	ordered_Spar_7	272970	273002	+	0	3_pPar
iORF_23949	UTM6	SpB	1	48	ordered_Spar_7	272974	273021	-	0	1_conserved
iORF_23951	UTM6	SpB	1	24	ordered_Spar_7	273020	273043	+	0	1_conserved
iORF_23952	UTM6	SpB	1	48	ordered_Spar_7	273024	273071	+	0	1_conserved
iORF_23953	UTM6	SpB	1	18	ordered_Spar_7	273088	273105	+	0	3_pPar
iORF_23975	UTM6	SpB	0	45	ordered_Spar_7	276023	276067	-	0	4_divergent
iORF_23961	UTM6	SpB	1	15	ordered_Spar_7	276141	276155	+	0	6_polymorphic
iORF_23962	UTM6	SpB	1	27	ordered_Spar_7	276152	276178	-	0	3_pPar
iORF_23982	UTM6	SpB	0	18	ordered_Spar_7	277267	277284	-	0	6_polymorphic
iORF_23983	UTM6	SpB	1	60	ordered_Spar_7	277267	277326	-	0	6_polymorphic
iORF_23984	UTM6	SpB	0	46	ordered_Spar_7	277281	277326	-	0	6_polymorphic
iORF_23985	UTM6	SpB	0	36	ordered_Spar_7	277306	277341	+	0	7_ancest
iORF_23986	UTM6	SpB	0	27	ordered_Spar_7	277316	277342	+	0	5_SpeGroup
iORF_23987	UTM6	SpB	1	54	ordered_Spar_7	277316	277369	+	0	4_divergent
iORF_23988	UTM6	SpB	0	18	ordered_Spar_7	277338	277355	+	0	5_SpeGroup
iORF_24000	UTM6	SpB	0	137	ordered_Spar_7	277370	277506	-	12	6_polymorphic
iORF_24001	UTM6	SpB	0	281	ordered_Spar_7	277370	277650	-	16	5_SpeGroup
iORF_24007	UTM6	SpB	1	9	ordered_Spar_7	277421	277429	+	0	3_pPar
iORF_24014	UTM6	SpB	0	65	ordered_Spar_7	277439	277503	+	1	5_SpeGroup
iORF_24015	UTM6	SpB	1	90	ordered_Spar_7	277439	277528	+	1	4_divergent
iORF_24020	UTM6	SpB	0	155	ordered_Spar_7	277475	277629	-	4	5_SpeGroup
iORF_24022	UTM6	SpB	1	27	ordered_Spar_7	277480	277506	-	1	6_polymorphic
iORF_24023	UTM6	SpB	0	171	ordered_Spar_7	277480	277650	-	5	7_ancest
iORF_24040	UTM6	SpB	0	109	ordered_Spar_7	277507	277615	-	3	6_polymorphic
iORF_24041	UTM6	SpB	1	144	ordered_Spar_7	277507	277650	-	4	6_polymorphic
iORF_24051	UTM6	SpB	1	30	ordered_Spar_7	277515	277544	-	0	5_SpeGroup
iORF_24052	UTM6	SpB	0	39	ordered_Spar_7	277515	277553	-	0	5_SpeGroup
iORF_24068	UTM6	SpB	1	57	ordered_Spar_7	277563	277619	-	3	6_polymorphic
iORF_24069	UTM6	SpB	0	88	ordered_Spar_7	277563	277650	-	4	7_ancest
iORF_24071	UTM6	SpB	0	52	ordered_Spar_7	277568	277619	-	3	7_ancest
iORF_24074	UTM6	SpB	0	42	ordered_Spar_7	277578	277619	-	3	5_SpeGroup
iORF_24075	UTM6	SpB	0	30	ordered_Spar_7	277590	277619	-	1	7_ancest
iORF_24076	UTM6	SpB	1	18	ordered_Spar_7	277598	277615	-	0	6_polymorphic
iORF_24077	UTM6	SpB	0	22	ordered_Spar_7	277598	277619	-	0	6_polymorphic
iORF_24079	UTM6	SpB	0	41	ordered_Spar_7	277628	277668	+	5	6_polymorphic
iORF_24094	UTM6	SpB	0	26	ordered_Spar_7	277710	277735	+	1	4_divergent
iORF_24095	UTM6	SpB	1	33	ordered_Spar_7	277710	277742	+	1	6_polymorphic
iORF_24096	UTM6	SpB	0	35	ordered_Spar_7	277710	277744	+	2	5_SpeGroup
iORF_24098	UTM6	SpB	0	50	ordered_Spar_7	277717	277766	+	3	5_SpeGroup
iORF_24099	UTM6	SpB	1	18	ordered_Spar_7	277732	277749	-	1	3_pPar
iORF_24101	UTM6	SpB	0	12	ordered_Spar_7	277771	277782	+	0	6_polymorphic
iORF_24103	UTM6	SpB	1	24	ordered_Spar_7	277790	277813	-	0	6_polymorphic
iORF_24104	UTM6	SpB	1	12	ordered_Spar_7	277793	277804	+	0	6_polymorphic
iORF_24030	UTM6	SpB	0	9	ordered_Spar_7	279515	279523	-	0	4_divergent
iORF_24034	UTM6	SpB	1	9	ordered_Spar_7	279580	279588	-	0	3_pPar
iORF_24035	UTM6	SpB	1	39	ordered_Spar_7	279607	279645	-	0	3_pPar
iORF_24036	UTM6	SpB	0	102	ordered_Spar_7	279609	279710	+	0	5_SpeGroup
iORF_24037	UTM6	SpB	1	105	ordered_Spar_7	279609	279713	+	0	5_SpeGroup
iORF_24038	UTM6	SpB	0	145	ordered_Spar_7	279609	279753	+	0	5_SpeGroup
iORF_24039	UTM6	SpB	0	72	ordered_Spar_7	279655	279726	+	0	5_SpeGroup
iORF_24042	UTM6	SpB	1	9	ordered_Spar_7	279664	279672	-	0	1_conserved
iORF_24045	UTM6	SpB	1	9	ordered_Spar_7	279669	279677	-	0	3_pPar
iORF_24046	UTM6	SpB	1	9	ordered_Spar_7	279674	279682	-	0	1_conserved
iORF_24048	UTM6	SpB	1	51	ordered_Spar_7	279703	279753	+	0	5_SpeGroup
iORF_24049	UTM6	SpB	0	15	ordered_Spar_7	279734	279748	-	0	4_divergent
iORF_24056	UTM6	SpB	1	45	ordered_Spar_7	279773	279817	+	0	1_conserved
iORF_24057	UTM6	SpB	0	51	ordered_Spar_7	279781	279831	-	0	5_SpeGroup
iORF_24059	UTM6	SpB	0	36	ordered_Spar_7	279812	279847	-	0	5_SpeGroup
iORF_24060	UTM6	SpB	1	12	ordered_Spar_7	279825	279836	-	0	5_SpeGroup
iORF_24061	UTM6	SpB	1	18	ordered_Spar_7	279830	279847	-	0	4_divergent
iORF_24063	UTM6	SpB	1	12	ordered_Spar_7	279846	279857	+	0	1_conserved
iORF_24151	UTM6	SpB	1	75	ordered_Spar_7	281182	281256	+	2	3_pPar
iORF_24125	UTM6	SpB	1	228	ordered_Spar_7	281196	281423	-	3	5_SpeGroup
iORF_24126	UTM6	SpB	0	359	ordered_Spar_7	281196	281554	-	3	5_SpeGroup
iORF_24134	UTM6	SpB	0	191	ordered_Spar_7	281209	281399	-	1	5_SpeGroup
iORF_24135	UTM6	SpB	0	215	ordered_Spar_7	281209	281423	-	2	5_SpeGroup
iORF_24147	UTM6	SpB	1	15	ordered_Spar_7	281240	281254	-	0	3_pPar
iORF_24149	UTM6	SpB	1	72	ordered_Spar_7	281257	281328	+	1	5_SpeGroup
iORF_24150	UTM6	SpB	0	15	ordered_Spar_7	281257	281271	+	0	5_SpeGroup
iORF_24112	UTM6	SpB	0	20	ordered_Spar_7	281309	281328	+	1	4_divergent
iORF_24113	UTM6	SpB	1	48	ordered_Spar_7	281309	281356	+	1	5_SpeGroup
iORF_24115	UTM6	SpB	1	12	ordered_Spar_7	281328	281339	+	0	4_divergent
iORF_24119	UTM6	SpB	0	84	ordered_Spar_7	281360	281443	-	1	6_polymorphic
iORF_24123	UTM6	SpB	1	123	ordered_Spar_7	281380	281502	+	1	6_polymorphic
iORF_24124	UTM6	SpB	0	129	ordered_Spar_7	281380	281508	+	1	6_polymorphic
iORF_24127	UTM6	SpB	1	51	ordered_Spar_7	281424	281474	-	0	3_pPar
iORF_24129	UTM6	SpB	1	165	ordered_Spar_7	281442	281606	+	0	3_pPar
iORF_24130	UTM6	SpB	1	108	ordered_Spar_7	281447	281554	-	0	4_divergent
iORF_24132	UTM6	SpB	1	18	ordered_Spar_7	281467	281484	-	0	3_pPar
iORF_24136	UTM6	SpB	0	187	ordered_Spar_7	281557	281743	-	0	5_SpeGroup
iORF_24138	UTM6	SpB	0	87	ordered_Spar_7	281657	281743	-	0	5_SpeGroup
iORF_24140	UTM6	SpB	1	18	ordered_Spar_7	281726	281743	-	0	5_SpeGroup
iORF_24141	UTM6	SpB	1	18	ordered_Spar_7	281728	281745	+	0	5_SpeGroup
iORF_24142	UTM6	SpB	0	30	ordered_Spar_7	281750	281779	-	0	5_SpeGroup
iORF_24143	UTM6	SpB	1	39	ordered_Spar_7	281750	281788	-	0	4_divergent
iORF_24144	UTM6	SpB	1	30	ordered_Spar_7	281794	281823	-	0	3_pPar
iORF_24145	UTM6	SpB	1	18	ordered_Spar_7	281837	281854	-	0	3_pPar
iORF_24152	UTM6	SpB	1	27	ordered_Spar_7	285721	285747	+	0	4_divergent
iORF_24155	UTM6	SpB	1	18	ordered_Spar_7	285755	285772	-	0	5_SpeGroup
iORF_24168	UTM6	SpB	1	51	ordered_Spar_7	290073	290123	+	0	3_pPar
iORF_24174	UTM6	SpB	1	108	ordered_Spar_7	290080	290187	+	3	4_divergent
iORF_24180	UTM6	SpB	1	30	ordered_Spar_7	290120	290149	-	1	3_pPar
iORF_24181	UTM6	SpB	1	42	ordered_Spar_7	290125	290166	-	1	3_pPar
iORF_24196	UTM6	SpB	1	9	ordered_Spar_7	291789	291797	+	0	5_SpeGroup
iORF_24186	UTM6	SpB	1	90	ordered_Spar_7	291834	291923	-	4	5_SpeGroup
iORF_24189	UTM6	SpB	1	12	ordered_Spar_7	291852	291863	+	0	5_SpeGroup
iORF_24190	UTM6	SpB	1	15	ordered_Spar_7	291860	291874	+	0	1_conserved
iORF_24191	UTM6	SpB	0	45	ordered_Spar_7	291871	291915	-	4	5_SpeGroup
iORF_24221	UTM6	SpB	0	69	ordered_Spar_7	293381	293449	-	0	5_SpeGroup
iORF_24222	UTM6	SpB	1	96	ordered_Spar_7	293381	293476	-	0	6_polymorphic
iORF_24223	UTM6	SpB	0	99	ordered_Spar_7	293381	293479	-	0	6_polymorphic
iORF_24240	UTM6	SpB	1	54	ordered_Spar_7	293388	293441	+	0	4_divergent
iORF_24241	UTM6	SpB	0	69	ordered_Spar_7	293388	293456	+	0	5_SpeGroup
iORF_24281	UTM6	SpB	1	30	ordered_Spar_7	295128	295157	-	0	3_pPar
iORF_24344	UTM6	SpB	0	61	ordered_Spar_7	296332	296392	-	2	5_SpeGroup
iORF_24349	UTM6	SpB	1	39	ordered_Spar_7	296389	296427	-	0	1_conserved
iORF_24324	UTM6	SpB	1	12	ordered_Spar_7	296428	296439	+	0	1_conserved
iORF_24345	UTM6	SpB	1	48	ordered_Spar_7	296562	296609	+	0	6_polymorphic
iORF_24346	UTM6	SpB	1	12	ordered_Spar_7	296667	296678	-	0	1_conserved
iORF_24359	UTM6	SpB	1	12	ordered_Spar_7	298633	298644	-	0	3_pPar
iORF_24361	UTM6	SpB	1	15	ordered_Spar_7	298655	298669	-	0	6_polymorphic
iORF_24363	UTM6	SpB	1	84	ordered_Spar_7	298668	298751	+	2	6_polymorphic
iORF_24364	UTM6	SpB	0	94	ordered_Spar_7	298668	298761	+	2	4_divergent
iORF_24368	UTM6	SpB	0	43	ordered_Spar_7	298678	298720	-	2	4_divergent
iORF_24372	UTM6	SpB	1	54	ordered_Spar_7	298735	298788	-	0	3_pPar
iORF_24377	UTM6	SpB	0	21	ordered_Spar_7	298752	298772	+	0	5_SpeGroup
iORF_24380	UTM6	SpB	1	18	ordered_Spar_7	298758	298775	-	0	6_polymorphic
iORF_24382	UTM6	SpB	1	30	ordered_Spar_7	298785	298814	-	0	1_conserved
iORF_24402	UTM6	SpB	0	73	ordered_Spar_7	301051	301123	-	0	6_polymorphic
iORF_24403	UTM6	SpB	1	15	ordered_Spar_7	301053	301067	+	0	6_polymorphic
iORF_24404	UTM6	SpB	0	21	ordered_Spar_7	301053	301073	+	0	5_SpeGroup
iORF_24408	UTM6	SpB	1	24	ordered_Spar_7	301100	301123	-	0	6_polymorphic
iORF_24409	UTM6	SpB	1	63	ordered_Spar_7	301122	301184	+	3	3_pPar
iORF_24410	UTM6	SpB	1	36	ordered_Spar_7	301134	301169	-	3	3_pPar
iORF_24411	UTM6	SpB	1	87	ordered_Spar_7	301153	301239	-	5	6_polymorphic
iORF_24416	UTM6	SpB	0	47	ordered_Spar_7	301193	301239	-	2	6_polymorphic
iORF_24417	UTM6	SpB	0	268	ordered_Spar_7	301193	301460	-	14	6_polymorphic
iORF_24418	UTM6	SpB	1	9	ordered_Spar_7	301236	301244	-	0	3_pPar
iORF_24419	UTM6	SpB	1	36	ordered_Spar_7	301238	301273	+	1	4_divergent
iORF_24420	UTM6	SpB	0	47	ordered_Spar_7	301238	301284	+	2	5_SpeGroup
iORF_24421	UTM6	SpB	0	11	ordered_Spar_7	301263	301273	+	1	5_SpeGroup
iORF_24424	UTM6	SpB	1	27	ordered_Spar_7	301353	301379	-	0	3_pPar
iORF_24426	UTM6	SpB	0	48	ordered_Spar_7	301380	301427	-	2	5_SpeGroup
iORF_24427	UTM6	SpB	1	81	ordered_Spar_7	301380	301460	-	4	6_polymorphic
iORF_24428	UTM6	SpB	0	133	ordered_Spar_7	301380	301512	-	7	6_polymorphic
iORF_24429	UTM6	SpB	1	18	ordered_Spar_7	301382	301399	+	0	6_polymorphic
iORF_24431	UTM6	SpB	1	117	ordered_Spar_7	301396	301512	-	7	6_polymorphic
iORF_24432	UTM6	SpB	1	36	ordered_Spar_7	301401	301436	+	2	6_polymorphic
iORF_24433	UTM6	SpB	0	78	ordered_Spar_7	301401	301478	+	7	5_SpeGroup
iORF_24434	UTM6	SpB	0	133	ordered_Spar_7	301401	301533	+	7	6_polymorphic
iORF_24435	UTM6	SpB	0	28	ordered_Spar_7	301409	301436	+	2	6_polymorphic
iORF_24436	UTM6	SpB	1	54	ordered_Spar_7	301409	301462	+	4	6_polymorphic
iORF_24437	UTM6	SpB	0	70	ordered_Spar_7	301409	301478	+	7	5_SpeGroup
iORF_24438	UTM6	SpB	0	117	ordered_Spar_7	301409	301525	+	7	5_SpeGroup
iORF_24440	UTM6	SpB	0	30	ordered_Spar_7	301419	301448	-	2	5_SpeGroup
iORF_24441	UTM6	SpB	0	27	ordered_Spar_7	301436	301462	+	2	6_polymorphic
iORF_24443	UTM6	SpB	0	16	ordered_Spar_7	301445	301460	-	2	5_SpeGroup
iORF_24444	UTM6	SpB	1	78	ordered_Spar_7	301445	301522	-	5	6_polymorphic
iORF_24446	UTM6	SpB	0	64	ordered_Spar_7	301449	301512	-	5	5_SpeGroup
iORF_24447	UTM6	SpB	0	66	ordered_Spar_7	301457	301522	-	3	6_polymorphic
iORF_24448	UTM6	SpB	0	24	ordered_Spar_7	301459	301482	+	3	6_polymorphic
iORF_24449	UTM6	SpB	1	75	ordered_Spar_7	301459	301533	+	3	6_polymorphic
iORF_24450	UTM6	SpB	0	63	ordered_Spar_7	301460	301522	-	3	5_SpeGroup
iORF_24452	UTM6	SpB	0	57	ordered_Spar_7	301466	301522	-	3	5_SpeGroup
iORF_24455	UTM6	SpB	0	21	ordered_Spar_7	301539	301559	-	0	6_polymorphic
iORF_24457	UTM6	SpB	0	12	ordered_Spar_7	301587	301598	-	0	6_polymorphic
iORF_24459	UTM6	SpB	1	24	ordered_Spar_7	301743	301766	-	0	1_conserved
iORF_24512	UTM6	SpB	1	39	ordered_Spar_7	302582	302620	-	0	6_polymorphic
iORF_24479	UTM6	SpB	0	31	ordered_Spar_7	302590	302620	-	0	6_polymorphic
iORF_24505	UTM6	SpB	0	84	ordered_Spar_7	302620	302703	-	1	5_SpeGroup
iORF_24506	UTM6	SpB	1	66	ordered_Spar_7	302638	302703	-	1	4_divergent
iORF_24508	UTM6	SpB	0	24	ordered_Spar_7	302638	302661	-	0	5_SpeGroup
iORF_24514	UTM6	SpB	0	33	ordered_Spar_7	302671	302703	-	0	5_SpeGroup
iORF_24477	UTM6	SpB	0	21	ordered_Spar_7	302718	302738	-	0	4_divergent
iORF_24478	UTM6	SpB	1	111	ordered_Spar_7	302718	302828	-	2	5_SpeGroup
iORF_24480	UTM6	SpB	0	39	ordered_Spar_7	302755	302793	-	1	5_SpeGroup
iORF_24481	UTM6	SpB	0	74	ordered_Spar_7	302755	302828	-	2	5_SpeGroup
iORF_24482	UTM6	SpB	1	36	ordered_Spar_7	302815	302850	+	0	3_pPar
iORF_24470	UTM6	SpB	0	45	ordered_Spar_7	303017	303061	+	1	4_divergent
iORF_24472	UTM6	SpB	0	57	ordered_Spar_7	303031	303087	-	1	4_divergent
iORF_24474	UTM6	SpB	0	18	ordered_Spar_7	303077	303094	+	0	4_divergent
iORF_24475	UTM6	SpB	1	24	ordered_Spar_7	303077	303100	+	0	5_SpeGroup
iORF_24476	UTM6	SpB	0	15	ordered_Spar_7	303086	303100	+	0	5_SpeGroup
iORF_24524	UTM6	SpB	1	15	ordered_Spar_7	304632	304646	+	0	5_SpeGroup
iORF_24526	UTM6	SpB	0	187	ordered_Spar_7	304646	304832	+	5	6_polymorphic
iORF_24527	UTM6	SpB	1	9	ordered_Spar_7	304646	304654	+	0	6_polymorphic
iORF_24529	UTM6	SpB	1	60	ordered_Spar_7	304668	304727	-	1	5_SpeGroup
iORF_24530	UTM6	SpB	0	9	ordered_Spar_7	304671	304679	+	0	6_polymorphic
iORF_24535	UTM6	SpB	1	57	ordered_Spar_7	304693	304749	+	1	3_pPar
iORF_24515	UTM6	SpB	1	57	ordered_Spar_7	304758	304814	-	2	4_divergent
iORF_24516	UTM6	SpB	0	88	ordered_Spar_7	304758	304845	-	4	5_SpeGroup
iORF_24517	UTM6	SpB	0	84	ordered_Spar_7	304762	304845	-	2	7_ancest
iORF_24519	UTM6	SpB	1	12	ordered_Spar_7	304813	304824	+	0	3_pPar
iORF_24520	UTM6	SpB	1	21	ordered_Spar_7	304825	304845	-	2	5_SpeGroup
iORF_24521	UTM6	SpB	1	36	ordered_Spar_7	304829	304864	+	0	3_pPar
iORF_24523	UTM6	SpB	1	42	ordered_Spar_7	304833	304874	+	0	3_pPar
iORF_24562	UTM6	SpB	0	116	ordered_Spar_7	305331	305446	-	1	5_SpeGroup
iORF_24563	UTM6	SpB	1	33	ordered_Spar_7	305342	305374	+	0	4_divergent
iORF_24564	UTM6	SpB	1	18	ordered_Spar_7	305346	305363	+	0	3_pPar
iORF_24566	UTM6	SpB	1	9	ordered_Spar_7	305353	305361	-	0	3_pPar
iORF_24537	UTM6	SpB	0	30	ordered_Spar_7	305374	305403	+	0	5_SpeGroup
iORF_24539	UTM6	SpB	1	42	ordered_Spar_7	305408	305449	-	1	4_divergent
iORF_24540	UTM6	SpB	0	54	ordered_Spar_7	305427	305480	+	0	6_polymorphic
iORF_24541	UTM6	SpB	1	51	ordered_Spar_7	305430	305480	+	0	6_polymorphic
iORF_24544	UTM6	SpB	1	84	ordered_Spar_7	305446	305529	-	1	5_SpeGroup
iORF_24545	UTM6	SpB	0	81	ordered_Spar_7	305449	305529	-	1	4_divergent
iORF_24546	UTM6	SpB	0	15	ordered_Spar_7	305566	305580	+	0	4_divergent
iORF_24547	UTM6	SpB	1	24	ordered_Spar_7	305566	305589	+	1	5_SpeGroup
iORF_24549	UTM6	SpB	0	30	ordered_Spar_7	305582	305611	-	0	5_SpeGroup
iORF_24557	UTM6	SpB	1	9	ordered_Spar_7	305687	305695	+	0	4_divergent
iORF_24571	UTM6	SpB	0	109	ordered_Spar_7	308056	308164	-	3	6_polymorphic
iORF_24582	UTM6	SpB	1	12	ordered_Spar_7	308069	308080	+	0	3_pPar
iORF_24596	UTM6	SpB	1	90	ordered_Spar_7	308075	308164	-	3	6_polymorphic
iORF_24603	UTM6	SpB	0	83	ordered_Spar_7	308082	308164	-	2	5_SpeGroup
iORF_24568	UTM6	SpB	1	9	ordered_Spar_7	308149	308157	-	0	1_conserved
iORF_24572	UTM6	SpB	0	264	ordered_Spar_7	308238	308501	-	29	7_ancest
iORF_24573	UTM6	SpB	0	301	ordered_Spar_7	308238	308538	-	31	5_SpeGroup
iORF_24574	UTM6	SpB	1	21	ordered_Spar_7	308245	308265	+	1	3_pPar
iORF_24576	UTM6	SpB	0	43	ordered_Spar_7	308280	308322	+	0	5_SpeGroup
iORF_24578	UTM6	SpB	1	75	ordered_Spar_7	308280	308354	+	0	4_divergent
iORF_24584	UTM6	SpB	0	163	ordered_Spar_7	308339	308501	-	19	5_SpeGroup
iORF_24586	UTM6	SpB	0	60	ordered_Spar_7	308351	308410	+	3	6_polymorphic
iORF_24587	UTM6	SpB	0	69	ordered_Spar_7	308351	308419	+	5	5_SpeGroup
iORF_24588	UTM6	SpB	1	87	ordered_Spar_7	308351	308437	+	5	6_polymorphic
iORF_24589	UTM6	SpB	0	12	ordered_Spar_7	308359	308370	+	0	5_SpeGroup
iORF_24590	UTM6	SpB	1	138	ordered_Spar_7	308364	308501	-	19	6_polymorphic
iORF_24591	UTM6	SpB	0	175	ordered_Spar_7	308364	308538	-	21	6_polymorphic
iORF_24592	UTM6	SpB	1	63	ordered_Spar_7	308367	308429	+	5	4_divergent
iORF_24593	UTM6	SpB	0	87	ordered_Spar_7	308367	308453	+	9	5_SpeGroup
iORF_24594	UTM6	SpB	0	21	ordered_Spar_7	308377	308397	+	3	5_SpeGroup
iORF_24601	UTM6	SpB	0	28	ordered_Spar_7	308455	308482	+	0	5_SpeGroup
iORF_24602	UTM6	SpB	1	63	ordered_Spar_7	308455	308517	+	10	4_divergent
iORF_25059	UTM6	SpB	0	67	ordered_Spar_7	314027	314093	+	1	6_polymorphic
iORF_25060	UTM6	SpB	1	105	ordered_Spar_7	314027	314131	+	1	6_polymorphic
iORF_25061	UTM6	SpB	0	31	ordered_Spar_7	314032	314062	-	1	6_polymorphic
iORF_25062	UTM6	SpB	1	45	ordered_Spar_7	314032	314076	-	1	6_polymorphic
iORF_25063	UTM6	SpB	0	84	ordered_Spar_7	314032	314115	-	1	4_divergent
iORF_25030	UTM6	SpB	0	22	ordered_Spar_7	314055	314076	-	0	6_polymorphic
iORF_25032	UTM6	SpB	0	54	ordered_Spar_7	314078	314131	+	0	6_polymorphic
iORF_25033	UTM6	SpB	1	27	ordered_Spar_7	314136	314162	+	0	3_pPar
iORF_25036	UTM6	SpB	1	21	ordered_Spar_7	314175	314195	-	0	1_conserved
iORF_25037	UTM6	SpB	1	57	ordered_Spar_7	314203	314259	+	0	3_pPar
iORF_25040	UTM6	SpB	1	30	ordered_Spar_7	314246	314275	-	0	5_SpeGroup
iORF_25045	UTM6	SpB	1	15	ordered_Spar_7	314314	314328	-	0	3_pPar
iORF_25047	UTM6	SpB	1	93	ordered_Spar_7	314321	314413	-	2	4_divergent
iORF_25050	UTM6	SpB	0	70	ordered_Spar_7	314340	314409	-	2	7_ancest
iORF_25052	UTM6	SpB	0	66	ordered_Spar_7	314348	314413	-	2	5_SpeGroup
iORF_25053	UTM6	SpB	0	58	ordered_Spar_7	314352	314409	-	2	5_SpeGroup
iORF_25054	UTM6	SpB	1	39	ordered_Spar_7	314371	314409	-	2	6_polymorphic
iORF_25055	UTM6	SpB	0	43	ordered_Spar_7	314371	314413	-	2	5_SpeGroup
iORF_25056	UTM6	SpB	1	15	ordered_Spar_7	314414	314428	-	0	3_pPar
iORF_25093	UTM6	SpB	1	57	ordered_Spar_7	316302	316358	+	0	3_pPar
iORF_25080	UTM6	SpB	1	9	ordered_Spar_7	316320	316328	-	0	3_pPar
iORF_25087	UTM6	SpB	1	12	ordered_Spar_7	316341	316352	-	0	3_pPar
iORF_25088	UTM6	SpB	1	33	ordered_Spar_7	316358	316390	+	0	1_conserved
iORF_25089	UTM6	SpB	1	42	ordered_Spar_7	316372	316413	+	0	6_polymorphic
iORF_25090	UTM6	SpB	0	129	ordered_Spar_7	316372	316500	+	1	6_polymorphic
iORF_25091	UTM6	SpB	0	157	ordered_Spar_7	316372	316528	+	2	5_SpeGroup
iORF_25065	UTM6	SpB	0	126	ordered_Spar_7	316403	316528	+	2	7_ancest
iORF_25066	UTM6	SpB	1	249	ordered_Spar_7	316403	316651	+	4	5_SpeGroup
iORF_25067	UTM6	SpB	0	15	ordered_Spar_7	316421	316435	-	1	4_divergent
iORF_25068	UTM6	SpB	1	45	ordered_Spar_7	316421	316465	-	1	5_SpeGroup
iORF_25070	UTM6	SpB	0	213	ordered_Spar_7	316439	316651	+	3	5_SpeGroup
iORF_25071	UTM6	SpB	1	54	ordered_Spar_7	316464	316517	+	1	5_SpeGroup
iORF_25073	UTM6	SpB	0	21	ordered_Spar_7	316506	316526	-	0	4_divergent
iORF_25074	UTM6	SpB	1	33	ordered_Spar_7	316514	316546	-	0	3_pPar
iORF_25081	UTM6	SpB	1	9	ordered_Spar_7	316617	316625	-	0	3_pPar
iORF_25084	UTM6	SpB	0	54	ordered_Spar_7	316629	316682	-	0	5_SpeGroup
iORF_25085	UTM6	SpB	1	15	ordered_Spar_7	316640	316654	-	0	3_pPar
iORF_25094	UTM6	SpB	0	24	ordered_Spar_7	317662	317685	+	0	4_divergent
iORF_25109	UTM6	SpB	1	30	ordered_Spar_7	317682	317711	-	0	3_pPar
iORF_25117	UTM6	SpB	1	30	ordered_Spar_7	317710	317739	+	1	3_pPar
iORF_25119	UTM6	SpB	1	12	ordered_Spar_7	317717	317728	-	0	1_conserved
iORF_25120	UTM6	SpB	1	15	ordered_Spar_7	317721	317735	-	0	1_conserved
iORF_25121	UTM6	SpB	0	84	ordered_Spar_7	317723	317806	+	0	6_polymorphic
iORF_25122	UTM6	SpB	1	96	ordered_Spar_7	317723	317818	+	0	6_polymorphic
iORF_25126	UTM6	SpB	1	12	ordered_Spar_7	317743	317754	-	0	3_pPar
iORF_25096	UTM6	SpB	0	99	ordered_Spar_7	317765	317863	-	0	6_polymorphic
iORF_25097	UTM6	SpB	1	15	ordered_Spar_7	317793	317807	+	0	6_polymorphic
iORF_25098	UTM6	SpB	0	75	ordered_Spar_7	317793	317867	+	0	6_polymorphic
iORF_25099	UTM6	SpB	0	91	ordered_Spar_7	317793	317883	+	0	4_divergent
iORF_25100	UTM6	SpB	1	60	ordered_Spar_7	317804	317863	-	0	6_polymorphic
iORF_25101	UTM6	SpB	0	9	ordered_Spar_7	317810	317818	+	0	6_polymorphic
iORF_25103	UTM6	SpB	0	127	ordered_Spar_7	317821	317947	+	0	4_divergent
iORF_25104	UTM6	SpB	0	37	ordered_Spar_7	317827	317863	-	0	4_divergent
iORF_25106	UTM6	SpB	1	18	ordered_Spar_7	317883	317900	+	0	1_conserved
iORF_25110	UTM6	SpB	0	12	ordered_Spar_7	318005	318016	-	0	4_divergent
iORF_25111	UTM6	SpB	1	12	ordered_Spar_7	318005	318016	-	2	4_divergent
iORF_25112	UTM6	SpB	1	42	ordered_Spar_7	318013	318054	-	3	4_divergent
iORF_25113	UTM6	SpB	0	35	ordered_Spar_7	318020	318054	-	1	5_SpeGroup
iORF_25114	UTM6	SpB	0	18	ordered_Spar_7	318056	318073	-	0	5_SpeGroup
iORF_25149	UTM6	SpB	1	9	ordered_Spar_7	320355	320363	+	0	6_polymorphic
iORF_25132	UTM6	SpB	0	63	ordered_Spar_7	320440	320502	-	2	7_ancest
iORF_25133	UTM6	SpB	0	27	ordered_Spar_7	320442	320468	+	0	6_polymorphic
iORF_25135	UTM6	SpB	0	79	ordered_Spar_7	320477	320555	-	3	5_SpeGroup
iORF_25137	UTM6	SpB	0	16	ordered_Spar_7	320487	320502	-	2	5_SpeGroup
iORF_25143	UTM6	SpB	1	54	ordered_Spar_7	320525	320578	+	1	3_pPar
iORF_25145	UTM6	SpB	1	21	ordered_Spar_7	320535	320555	-	1	4_divergent
iORF_25147	UTM6	SpB	1	45	ordered_Spar_7	320567	320611	-	0	4_divergent
iORF_25162	UTM6	SpB	0	51	ordered_Spar_7	322633	322683	-	0	5_SpeGroup
iORF_25160	UTM6	SpB	0	42	ordered_Spar_7	322806	322847	+	0	6_polymorphic
iORF_25177	UTM6	SpB	1	159	ordered_Spar_7	324482	324640	+	2	3_pPar
iORF_25178	UTM6	SpB	0	99	ordered_Spar_7	324499	324597	-	1	5_SpeGroup
iORF_25179	UTM6	SpB	1	114	ordered_Spar_7	324499	324612	-	1	4_divergent
iORF_25173	UTM6	SpB	1	30	ordered_Spar_7	324579	324608	+	0	1_conserved
iORF_25174	UTM6	SpB	1	33	ordered_Spar_7	324602	324634	-	0	1_conserved
iORF_25183	UTM6	SpB	1	36	ordered_Spar_7	326104	326139	-	3	3_pPar
iORF_25180	UTM6	SpB	0	55	ordered_Spar_7	326161	326215	-	0	5_SpeGroup
iORF_25181	UTM6	SpB	0	15	ordered_Spar_7	326163	326177	+	0	5_SpeGroup
iORF_25182	UTM6	SpB	1	21	ordered_Spar_7	326195	326215	-	0	4_divergent
iORF_25215	UTM6	SpB	1	63	ordered_Spar_7	328765	328827	-	0	4_divergent
iORF_25217	UTM6	SpB	0	33	ordered_Spar_7	328795	328827	-	0	5_SpeGroup
iORF_25218	UTM6	SpB	1	30	ordered_Spar_7	328817	328846	+	0	4_divergent
iORF_25219	UTM6	SpB	1	48	ordered_Spar_7	328824	328871	-	0	6_polymorphic
iORF_25220	UTM6	SpB	0	107	ordered_Spar_7	328824	328930	-	0	7_ancest
iORF_25221	UTM6	SpB	0	118	ordered_Spar_7	328824	328941	-	1	6_polymorphic
iORF_25201	UTM6	SpB	1	39	ordered_Spar_7	328847	328885	+	0	5_SpeGroup
iORF_25203	UTM6	SpB	0	74	ordered_Spar_7	328868	328941	-	1	5_SpeGroup
iORF_25205	UTM6	SpB	0	60	ordered_Spar_7	328882	328941	-	1	5_SpeGroup
iORF_25207	UTM6	SpB	1	39	ordered_Spar_7	328903	328941	-	1	6_polymorphic
iORF_25212	UTM6	SpB	1	18	ordered_Spar_7	328978	328995	-	0	1_conserved
iORF_25213	UTM6	SpB	1	27	ordered_Spar_7	328990	329016	+	0	1_conserved
iORF_25245	UTM6	SpB	1	36	ordered_Spar_7	330986	331021	+	0	4_divergent
iORF_25246	UTM6	SpB	0	57	ordered_Spar_7	331002	331058	-	0	5_SpeGroup
iORF_25248	UTM6	SpB	1	123	ordered_Spar_7	331002	331124	-	1	4_divergent
iORF_25250	UTM6	SpB	1	12	ordered_Spar_7	331018	331029	-	0	3_pPar
iORF_25224	UTM6	SpB	1	45	ordered_Spar_7	331036	331080	-	0	1_conserved
iORF_25229	UTM6	SpB	1	12	ordered_Spar_7	331063	331074	+	0	4_divergent
iORF_25230	UTM6	SpB	0	96	ordered_Spar_7	331063	331158	+	2	5_SpeGroup
iORF_25233	UTM6	SpB	0	17	ordered_Spar_7	331108	331124	-	1	5_SpeGroup
iORF_25236	UTM6	SpB	1	111	ordered_Spar_7	331121	331231	-	1	3_pPar
iORF_25239	UTM6	SpB	1	12	ordered_Spar_7	331138	331149	-	1	3_pPar
iORF_25241	UTM6	SpB	0	27	ordered_Spar_7	331209	331235	-	0	5_SpeGroup
iORF_25242	UTM6	SpB	1	36	ordered_Spar_7	331209	331244	-	0	4_divergent
iORF_25243	UTM6	SpB	1	21	ordered_Spar_7	331228	331248	-	0	3_pPar
iORF_25272	UTM6	SpB	1	9	ordered_Spar_7	331725	331733	-	0	3_pPar
iORF_25286	UTM6	SpB	0	69	ordered_Spar_7	331758	331826	-	3	5_SpeGroup
iORF_25290	UTM6	SpB	0	52	ordered_Spar_7	331780	331831	+	2	5_SpeGroup
iORF_25292	UTM6	SpB	1	39	ordered_Spar_7	331788	331826	-	2	4_divergent
iORF_25293	UTM6	SpB	1	9	ordered_Spar_7	331790	331798	+	0	1_conserved
iORF_25294	UTM6	SpB	0	37	ordered_Spar_7	331795	331831	+	2	7_ancest
iORF_25296	UTM6	SpB	1	72	ordered_Spar_7	331795	331866	+	4	4_divergent
iORF_25262	UTM6	SpB	0	36	ordered_Spar_7	331831	331866	+	2	5_SpeGroup
iORF_25264	UTM6	SpB	1	18	ordered_Spar_7	331847	331864	-	0	6_polymorphic
iORF_25278	UTM6	SpB	1	30	ordered_Spar_7	331897	331926	+	0	6_polymorphic
iORF_25281	UTM6	SpB	0	50	ordered_Spar_7	332008	332057	+	1	4_divergent
iORF_25282	UTM6	SpB	1	54	ordered_Spar_7	332008	332061	+	1	4_divergent
iORF_25283	UTM6	SpB	1	27	ordered_Spar_7	332031	332057	+	0	4_divergent
iORF_25284	UTM6	SpB	0	12	ordered_Spar_7	332038	332049	-	0	5_SpeGroup
iORF_25307	UTM6	SpB	1	18	ordered_Spar_7	333302	333319	+	0	6_polymorphic
iORF_25299	UTM6	SpB	1	12	ordered_Spar_7	333321	333332	+	0	3_pPar
iORF_25323	UTM6	SpB	0	9	ordered_Spar_7	334858	334866	-	0	5_SpeGroup
iORF_25383	UTM6	SpB	1	33	ordered_Spar_7	334920	334952	+	0	1_conserved
iORF_25308	UTM6	SpB	1	42	ordered_Spar_7	334933	334974	-	2	4_divergent
iORF_25310	UTM6	SpB	0	9	ordered_Spar_7	334973	334981	+	0	4_divergent
iORF_25320	UTM6	SpB	1	54	ordered_Spar_7	335074	335127	-	0	4_divergent
iORF_25322	UTM6	SpB	1	24	ordered_Spar_7	335090	335113	+	0	3_pPar
iORF_25324	UTM6	SpB	0	129	ordered_Spar_7	335103	335231	-	16	5_SpeGroup
iORF_25325	UTM6	SpB	0	36	ordered_Spar_7	335108	335143	-	0	6_polymorphic
iORF_25326	UTM6	SpB	1	36	ordered_Spar_7	335110	335145	+	0	3_pPar
iORF_25328	UTM6	SpB	1	18	ordered_Spar_7	335120	335137	+	0	3_pPar
iORF_25342	UTM6	SpB	0	27	ordered_Spar_7	335205	335231	-	0	7_ancest
iORF_25343	UTM6	SpB	0	9	ordered_Spar_7	335216	335224	-	0	5_SpeGroup
iORF_25344	UTM6	SpB	0	86	ordered_Spar_7	335216	335301	-	3	5_SpeGroup
iORF_25345	UTM6	SpB	0	116	ordered_Spar_7	335216	335331	-	3	7_ancest
iORF_25346	UTM6	SpB	1	69	ordered_Spar_7	335218	335286	+	1	5_SpeGroup
iORF_25347	UTM6	SpB	0	104	ordered_Spar_7	335218	335321	+	3	4_divergent
iORF_25350	UTM6	SpB	1	90	ordered_Spar_7	335242	335331	-	3	5_SpeGroup
iORF_25351	UTM6	SpB	0	80	ordered_Spar_7	335252	335331	-	3	5_SpeGroup
iORF_25354	UTM6	SpB	1	15	ordered_Spar_7	335294	335308	-	0	5_SpeGroup
iORF_25356	UTM6	SpB	0	24	ordered_Spar_7	335308	335331	-	0	5_SpeGroup
iORF_25357	UTM6	SpB	0	21	ordered_Spar_7	335318	335338	+	0	4_divergent
iORF_25359	UTM6	SpB	1	9	ordered_Spar_7	335347	335355	+	1	4_divergent
iORF_25360	UTM6	SpB	0	117	ordered_Spar_7	335352	335468	-	10	5_SpeGroup
iORF_25363	UTM6	SpB	0	48	ordered_Spar_7	335355	335402	+	9	6_polymorphic
iORF_25364	UTM6	SpB	0	139	ordered_Spar_7	335355	335493	+	9	6_polymorphic
iORF_25365	UTM6	SpB	1	51	ordered_Spar_7	335384	335434	+	0	3_pPar
iORF_25366	UTM6	SpB	1	30	ordered_Spar_7	335387	335416	-	0	6_polymorphic
iORF_25367	UTM6	SpB	0	67	ordered_Spar_7	335387	335453	-	0	6_polymorphic
iORF_25369	UTM6	SpB	0	55	ordered_Spar_7	335434	335488	+	0	4_divergent
iORF_25370	UTM6	SpB	1	60	ordered_Spar_7	335434	335493	+	0	5_SpeGroup
iORF_25371	UTM6	SpB	0	42	ordered_Spar_7	335452	335493	+	0	6_polymorphic
iORF_25372	UTM6	SpB	0	18	ordered_Spar_7	335465	335482	-	0	6_polymorphic
iORF_25373	UTM6	SpB	1	45	ordered_Spar_7	335465	335509	-	0	6_polymorphic
iORF_25375	UTM6	SpB	0	36	ordered_Spar_7	335474	335509	-	0	4_divergent
iORF_25378	UTM6	SpB	0	48	ordered_Spar_7	335490	335537	+	2	7_ancest
iORF_25381	UTM6	SpB	0	34	ordered_Spar_7	335528	335561	-	0	5_SpeGroup
iORF_25382	UTM6	SpB	1	21	ordered_Spar_7	335541	335561	-	0	4_divergent
iORF_25388	UTM6	SpB	1	42	ordered_Spar_7	336567	336608	+	0	4_divergent
iORF_25389	UTM6	SpB	0	47	ordered_Spar_7	336567	336613	+	0	5_SpeGroup
iORF_25390	UTM6	SpB	0	66	ordered_Spar_7	336585	336650	-	0	5_SpeGroup
iORF_25391	UTM6	SpB	0	103	ordered_Spar_7	336585	336687	-	0	6_polymorphic
iORF_25392	UTM6	SpB	0	51	ordered_Spar_7	336585	336635	-	0	5_SpeGroup
iORF_25393	UTM6	SpB	1	60	ordered_Spar_7	336585	336644	-	0	6_polymorphic
iORF_25395	UTM6	SpB	0	12	ordered_Spar_7	336605	336616	-	0	4_divergent
iORF_25396	UTM6	SpB	1	78	ordered_Spar_7	336610	336687	-	0	6_polymorphic
iORF_25397	UTM6	SpB	0	13	ordered_Spar_7	336632	336644	-	0	6_polymorphic
iORF_25385	UTM6	SpB	1	33	ordered_Spar_7	336709	336741	-	0	1_conserved
iORF_25423	UTM6	SpB	1	153	ordered_Spar_7	337473	337625	+	11	6_polymorphic
iORF_25424	UTM6	SpB	0	179	ordered_Spar_7	337473	337651	+	12	6_polymorphic
iORF_25419	UTM6	SpB	1	18	ordered_Spar_7	337517	337534	-	3	1_conserved
iORF_25422	UTM6	SpB	0	128	ordered_Spar_7	337524	337651	+	3	5_SpeGroup
iORF_25400	UTM6	SpB	0	39	ordered_Spar_7	337564	337602	+	1	5_SpeGroup
iORF_25401	UTM6	SpB	0	53	ordered_Spar_7	337573	337625	+	1	6_polymorphic
iORF_25404	UTM6	SpB	0	21	ordered_Spar_7	337599	337619	-	0	6_polymorphic
iORF_25405	UTM6	SpB	1	93	ordered_Spar_7	337599	337691	-	1	6_polymorphic
iORF_25407	UTM6	SpB	0	139	ordered_Spar_7	337618	337756	+	5	6_polymorphic
iORF_25409	UTM6	SpB	1	12	ordered_Spar_7	337677	337688	+	0	3_pPar
iORF_25412	UTM6	SpB	0	18	ordered_Spar_7	337694	337711	-	0	4_divergent
iORF_25413	UTM6	SpB	1	45	ordered_Spar_7	337712	337756	+	4	6_polymorphic
iORF_25415	UTM6	SpB	1	33	ordered_Spar_7	337733	337765	-	0	1_conserved
iORF_25416	UTM6	SpB	1	24	ordered_Spar_7	337749	337772	+	0	4_divergent
iORF_25446	UTM6	SpB	1	21	ordered_Spar_7	338946	338966	-	0	5_SpeGroup
iORF_25448	UTM6	SpB	0	39	ordered_Spar_7	338957	338995	-	0	5_SpeGroup
iORF_25449	UTM6	SpB	1	126	ordered_Spar_7	338965	339090	+	2	5_SpeGroup
iORF_25453	UTM6	SpB	1	12	ordered_Spar_7	339012	339023	+	0	4_divergent
iORF_25430	UTM6	SpB	0	15	ordered_Spar_7	339027	339041	-	0	5_SpeGroup
iORF_25439	UTM6	SpB	0	21	ordered_Spar_7	339070	339090	+	0	5_SpeGroup
iORF_25441	UTM6	SpB	1	51	ordered_Spar_7	339147	339197	+	0	6_polymorphic
iORF_25442	UTM6	SpB	0	70	ordered_Spar_7	339147	339216	+	0	6_polymorphic
iORF_25444	UTM6	SpB	0	25	ordered_Spar_7	339181	339205	+	0	6_polymorphic
iORF_25445	UTM6	SpB	1	36	ordered_Spar_7	339181	339216	+	0	6_polymorphic
iORF_25464	UTM6	SpB	1	33	ordered_Spar_7	341227	341259	-	0	3_pPar
iORF_25473	UTM6	SpB	1	66	ordered_Spar_7	341237	341302	+	2	6_polymorphic
iORF_25508	UTM6	SpB	0	21	ordered_Spar_7	341282	341302	+	2	6_polymorphic
iORF_25509	UTM6	SpB	0	48	ordered_Spar_7	341299	341346	+	1	5_SpeGroup
iORF_25457	UTM6	SpB	1	24	ordered_Spar_7	341317	341340	-	0	3_pPar
iORF_25458	UTM6	SpB	1	42	ordered_Spar_7	341330	341371	+	1	3_pPar
iORF_25483	UTM6	SpB	0	45	ordered_Spar_7	341711	341755	+	0	5_SpeGroup
iORF_25485	UTM6	SpB	1	132	ordered_Spar_7	341736	341867	+	5	3_pPar
iORF_25487	UTM6	SpB	1	12	ordered_Spar_7	341744	341755	+	0	5_SpeGroup
iORF_25488	UTM6	SpB	1	30	ordered_Spar_7	341780	341809	-	1	5_SpeGroup
iORF_25491	UTM6	SpB	1	12	ordered_Spar_7	341803	341814	+	1	3_pPar
iORF_25495	UTM6	SpB	1	60	ordered_Spar_7	341829	341888	-	1	3_pPar
iORF_25499	UTM6	SpB	0	42	ordered_Spar_7	341869	341910	+	0	5_SpeGroup
iORF_25501	UTM6	SpB	1	12	ordered_Spar_7	341888	341899	-	0	4_divergent
iORF_25502	UTM6	SpB	0	21	ordered_Spar_7	341888	341908	-	0	5_SpeGroup
iORF_25504	UTM6	SpB	0	18	ordered_Spar_7	341907	341924	+	0	5_SpeGroup
iORF_25507	UTM6	SpB	1	36	ordered_Spar_7	341939	341974	-	0	3_pPar
iORF_25934	UTM6	SpB	1	30	ordered_Spar_7	346215	346244	+	0	1_conserved
iORF_25922	UTM6	SpB	1	24	ordered_Spar_7	346404	346427	-	0	3_pPar
iORF_25927	UTM6	SpB	0	54	ordered_Spar_7	346485	346538	+	2	6_polymorphic
iORF_25928	UTM6	SpB	1	90	ordered_Spar_7	346485	346574	+	3	6_polymorphic
iORF_25930	UTM6	SpB	0	116	ordered_Spar_7	346485	346600	+	4	6_polymorphic
iORF_25931	UTM6	SpB	0	142	ordered_Spar_7	346485	346626	+	5	6_polymorphic
iORF_25945	UTM6	SpB	0	39	ordered_Spar_7	346670	346708	-	0	5_SpeGroup
iORF_25946	UTM6	SpB	0	18	ordered_Spar_7	346675	346692	-	0	5_SpeGroup
iORF_25947	UTM6	SpB	0	42	ordered_Spar_7	346675	346716	-	1	6_polymorphic
iORF_25948	UTM6	SpB	1	81	ordered_Spar_7	346675	346755	-	15	6_polymorphic
iORF_25956	UTM6	SpB	1	87	ordered_Spar_7	346687	346773	+	15	4_divergent
iORF_25958	UTM6	SpB	0	46	ordered_Spar_7	346705	346750	-	7	5_SpeGroup
iORF_25965	UTM6	SpB	1	39	ordered_Spar_7	346754	346792	+	0	6_polymorphic
iORF_25974	UTM6	SpB	0	33	ordered_Spar_7	346850	346882	+	2	6_polymorphic
iORF_25978	UTM6	SpB	1	57	ordered_Spar_7	346875	346931	-	0	4_divergent
iORF_25979	UTM6	SpB	0	119	ordered_Spar_7	346875	346993	-	1	5_SpeGroup
iORF_25982	UTM6	SpB	0	38	ordered_Spar_7	346923	346960	+	1	5_SpeGroup
iORF_25983	UTM6	SpB	1	39	ordered_Spar_7	346923	346961	+	1	4_divergent
iORF_25984	UTM6	SpB	1	66	ordered_Spar_7	346928	346993	-	1	4_divergent
iORF_25985	UTM6	SpB	1	39	ordered_Spar_7	346930	346968	+	1	4_divergent
iORF_25986	UTM6	SpB	0	95	ordered_Spar_7	346930	347024	+	1	5_SpeGroup
iORF_25988	UTM6	SpB	0	167	ordered_Spar_7	347041	347207	+	13	5_SpeGroup
iORF_25990	UTM6	SpB	1	132	ordered_Spar_7	347076	347207	+	12	4_divergent
iORF_25832	UTM6	SpB	0	15	ordered_Spar_7	347188	347202	+	0	5_SpeGroup
iORF_25833	UTM6	SpB	1	12	ordered_Spar_7	347191	347202	+	0	4_divergent
iORF_25836	UTM6	SpB	1	33	ordered_Spar_7	347259	347291	-	0	6_polymorphic
iORF_25838	UTM6	SpB	0	99	ordered_Spar_7	347269	347367	-	0	4_divergent
iORF_25839	UTM6	SpB	1	174	ordered_Spar_7	347269	347442	-	4	6_polymorphic
iORF_25841	UTM6	SpB	0	171	ordered_Spar_7	347272	347442	-	4	6_polymorphic
iORF_25843	UTM6	SpB	1	24	ordered_Spar_7	347341	347364	+	0	5_SpeGroup
iORF_25851	UTM6	SpB	1	24	ordered_Spar_7	347441	347464	+	1	5_SpeGroup
iORF_25855	UTM6	SpB	0	42	ordered_Spar_7	347513	347554	-	2	5_SpeGroup
iORF_25856	UTM6	SpB	1	147	ordered_Spar_7	347520	347666	-	5	4_divergent
iORF_25858	UTM6	SpB	0	12	ordered_Spar_7	347545	347556	+	0	4_divergent
iORF_25859	UTM6	SpB	1	9	ordered_Spar_7	347546	347554	-	0	5_SpeGroup
iORF_25860	UTM6	SpB	0	36	ordered_Spar_7	347546	347581	-	1	5_SpeGroup
iORF_25861	UTM6	SpB	1	18	ordered_Spar_7	347549	347566	+	0	1_conserved
iORF_25863	UTM6	SpB	0	51	ordered_Spar_7	347680	347730	-	0	4_divergent
iORF_25864	UTM6	SpB	0	43	ordered_Spar_7	347688	347730	-	0	5_SpeGroup
iORF_25865	UTM6	SpB	1	24	ordered_Spar_7	347707	347730	-	0	5_SpeGroup
iORF_25866	UTM6	SpB	1	75	ordered_Spar_7	347709	347783	+	0	5_SpeGroup
iORF_25867	UTM6	SpB	1	60	ordered_Spar_7	347763	347822	-	3	6_polymorphic
iORF_25868	UTM6	SpB	0	96	ordered_Spar_7	347763	347858	-	4	6_polymorphic
iORF_25873	UTM6	SpB	0	21	ordered_Spar_7	347824	347844	-	0	5_SpeGroup
iORF_25875	UTM6	SpB	1	69	ordered_Spar_7	347843	347911	+	2	5_SpeGroup
iORF_25876	UTM6	SpB	0	126	ordered_Spar_7	347843	347968	+	4	4_divergent
iORF_25877	UTM6	SpB	1	45	ordered_Spar_7	347847	347891	+	1	5_SpeGroup
iORF_25881	UTM6	SpB	1	15	ordered_Spar_7	347888	347902	-	1	3_pPar
iORF_25883	UTM6	SpB	0	45	ordered_Spar_7	347893	347937	-	2	4_divergent
iORF_25884	UTM6	SpB	0	72	ordered_Spar_7	347901	347972	+	2	5_SpeGroup
iORF_25885	UTM6	SpB	0	149	ordered_Spar_7	347901	348049	+	4	5_SpeGroup
iORF_25886	UTM6	SpB	1	204	ordered_Spar_7	347901	348104	+	5	5_SpeGroup
iORF_25887	UTM6	SpB	1	30	ordered_Spar_7	347908	347937	-	1	5_SpeGroup
iORF_25889	UTM6	SpB	0	194	ordered_Spar_7	347934	348127	-	5	5_SpeGroup
iORF_25890	UTM6	SpB	0	27	ordered_Spar_7	347960	347986	-	0	5_SpeGroup
iORF_25892	UTM6	SpB	0	131	ordered_Spar_7	347997	348127	-	4	5_SpeGroup
iORF_25893	UTM6	SpB	1	123	ordered_Spar_7	348005	348127	-	4	5_SpeGroup
iORF_25899	UTM6	SpB	1	135	ordered_Spar_7	348043	348177	+	11	4_divergent
iORF_25900	UTM6	SpB	0	138	ordered_Spar_7	348043	348180	+	12	5_SpeGroup
iORF_25901	UTM6	SpB	0	138	ordered_Spar_7	348043	348180	+	13	7_ancest
iORF_25902	UTM6	SpB	1	21	ordered_Spar_7	348089	348109	+	1	3_pPar
iORF_25905	UTM6	SpB	1	117	ordered_Spar_7	348106	348222	-	12	5_SpeGroup
iORF_25907	UTM6	SpB	0	59	ordered_Spar_7	348122	348180	+	11	5_SpeGroup
iORF_25908	UTM6	SpB	1	60	ordered_Spar_7	348122	348181	+	11	5_SpeGroup
iORF_25909	UTM6	SpB	0	68	ordered_Spar_7	348122	348189	+	11	4_divergent
iORF_25910	UTM6	SpB	1	9	ordered_Spar_7	348126	348134	+	0	3_pPar
iORF_25911	UTM6	SpB	0	92	ordered_Spar_7	348131	348222	-	11	5_SpeGroup
iORF_25913	UTM6	SpB	1	24	ordered_Spar_7	348147	348170	-	0	6_polymorphic
iORF_25916	UTM6	SpB	0	49	ordered_Spar_7	348174	348222	-	2	5_SpeGroup
iORF_26160	UTM6	SpB	1	24	ordered_Spar_7	349083	349106	+	0	6_polymorphic
iORF_26161	UTM6	SpB	0	45	ordered_Spar_7	349083	349127	+	0	6_polymorphic
iORF_26178	UTM6	SpB	1	9	ordered_Spar_7	349089	349097	-	0	1_conserved
iORF_26192	UTM6	SpB	1	9	ordered_Spar_7	349091	349099	+	0	3_pPar
iORF_26050	UTM6	SpB	0	57	ordered_Spar_7	349194	349250	-	0	6_polymorphic
iORF_26051	UTM6	SpB	1	156	ordered_Spar_7	349194	349349	-	3	6_polymorphic
iORF_26055	UTM6	SpB	1	27	ordered_Spar_7	349197	349223	+	0	3_pPar
iORF_26115	UTM6	SpB	0	151	ordered_Spar_7	349249	349399	+	6	5_SpeGroup
iORF_26116	UTM6	SpB	0	181	ordered_Spar_7	349249	349429	+	6	6_polymorphic
iORF_26117	UTM6	SpB	1	186	ordered_Spar_7	349249	349434	+	6	6_polymorphic
iORF_26135	UTM6	SpB	0	85	ordered_Spar_7	349265	349349	-	3	6_polymorphic
iORF_26147	UTM6	SpB	0	156	ordered_Spar_7	349279	349434	+	3	6_polymorphic
iORF_26157	UTM6	SpB	0	9	ordered_Spar_7	349286	349294	-	0	5_SpeGroup
iORF_26158	UTM6	SpB	0	15	ordered_Spar_7	349293	349307	+	0	5_SpeGroup
iORF_26188	UTM6	SpB	1	9	ordered_Spar_7	349389	349397	-	0	1_conserved
iORF_26232	UTM6	SpB	1	24	ordered_Spar_7	349453	349476	-	0	1_conserved
iORF_26235	UTM6	SpB	1	30	ordered_Spar_7	349460	349489	-	0	6_polymorphic
iORF_26236	UTM6	SpB	0	33	ordered_Spar_7	349460	349492	-	0	5_SpeGroup
iORF_26237	UTM6	SpB	0	208	ordered_Spar_7	349460	349667	-	7	6_polymorphic
iORF_26240	UTM6	SpB	0	27	ordered_Spar_7	349468	349494	+	0	5_SpeGroup
iORF_26241	UTM6	SpB	1	57	ordered_Spar_7	349468	349524	+	5	6_polymorphic
iORF_26242	UTM6	SpB	0	83	ordered_Spar_7	349468	349550	+	6	6_polymorphic
iORF_26243	UTM6	SpB	0	120	ordered_Spar_7	349468	349587	+	6	6_polymorphic
iORF_26244	UTM6	SpB	0	136	ordered_Spar_7	349468	349603	+	6	6_polymorphic
iORF_26251	UTM6	SpB	1	30	ordered_Spar_7	349572	349601	-	0	1_conserved
iORF_26253	UTM6	SpB	1	57	ordered_Spar_7	349611	349667	-	1	6_polymorphic
iORF_26255	UTM6	SpB	1	21	ordered_Spar_7	349632	349652	+	0	4_divergent
iORF_26256	UTM6	SpB	0	18	ordered_Spar_7	349669	349686	+	0	4_divergent
iORF_26263	UTM6	SpB	1	12	ordered_Spar_7	349710	349721	-	0	4_divergent
iORF_26272	UTM6	SpB	1	15	ordered_Spar_7	349758	349772	+	0	3_pPar
iORF_26273	UTM6	SpB	1	42	ordered_Spar_7	349791	349832	-	0	3_pPar
iORF_26274	UTM6	SpB	0	18	ordered_Spar_7	349793	349810	+	0	5_SpeGroup
iORF_26275	UTM6	SpB	0	150	ordered_Spar_7	349793	349942	+	1	5_SpeGroup
iORF_26276	UTM6	SpB	1	9	ordered_Spar_7	349795	349803	+	0	5_SpeGroup
iORF_26037	UTM6	SpB	1	24	ordered_Spar_7	350327	350350	+	0	3_pPar
iORF_26040	UTM6	SpB	1	75	ordered_Spar_7	350403	350477	-	0	4_divergent
iORF_26043	UTM6	SpB	0	62	ordered_Spar_7	350416	350477	-	0	5_SpeGroup
iORF_26044	UTM6	SpB	1	9	ordered_Spar_7	350420	350428	+	0	3_pPar
iORF_26046	UTM6	SpB	0	165	ordered_Spar_7	350431	350595	-	4	7_ancest
iORF_26048	UTM6	SpB	1	156	ordered_Spar_7	350440	350595	-	4	5_SpeGroup
iORF_26049	UTM6	SpB	1	51	ordered_Spar_7	350461	350511	+	0	4_divergent
iORF_26054	UTM6	SpB	0	12	ordered_Spar_7	350489	350500	+	0	5_SpeGroup
iORF_26062	UTM6	SpB	0	55	ordered_Spar_7	350541	350595	-	2	5_SpeGroup
iORF_26206	UTM6	SpB	0	81	ordered_Spar_7	351344	351424	+	2	7_ancest
iORF_26207	UTM6	SpB	0	86	ordered_Spar_7	351344	351429	+	2	5_SpeGroup
iORF_26211	UTM6	SpB	0	24	ordered_Spar_7	351401	351424	+	0	4_divergent
iORF_26214	UTM6	SpB	0	49	ordered_Spar_7	351421	351469	-	6	6_polymorphic
iORF_26215	UTM6	SpB	0	68	ordered_Spar_7	351421	351488	-	6	5_SpeGroup
iORF_26218	UTM6	SpB	1	30	ordered_Spar_7	351431	351460	+	0	6_polymorphic
iORF_26219	UTM6	SpB	0	41	ordered_Spar_7	351431	351471	+	0	7_ancest
iORF_26220	UTM6	SpB	0	52	ordered_Spar_7	351431	351482	+	0	6_polymorphic
iORF_26221	UTM6	SpB	1	24	ordered_Spar_7	351434	351457	-	0	6_polymorphic
iORF_26222	UTM6	SpB	0	55	ordered_Spar_7	351434	351488	-	0	6_polymorphic
iORF_26225	UTM6	SpB	1	45	ordered_Spar_7	351444	351488	-	0	6_polymorphic
iORF_26228	UTM6	SpB	0	24	ordered_Spar_7	351479	351502	+	0	5_SpeGroup
iORF_26229	UTM6	SpB	0	12	ordered_Spar_7	351483	351494	+	0	5_SpeGroup
iORF_26230	UTM6	SpB	0	12	ordered_Spar_7	351501	351512	+	1	7_ancest
iORF_26325	UTM6	SpB	0	168	ordered_Spar_7	353316	353483	-	10	5_SpeGroup
iORF_26326	UTM6	SpB	1	21	ordered_Spar_7	353316	353336	-	0	4_divergent
iORF_26289	UTM6	SpB	0	163	ordered_Spar_7	353356	353518	-	6	7_ancest
iORF_26291	UTM6	SpB	1	126	ordered_Spar_7	353358	353483	-	4	6_polymorphic
iORF_26293	UTM6	SpB	1	144	ordered_Spar_7	353375	353518	-	4	4_divergent
iORF_26299	UTM6	SpB	1	39	ordered_Spar_7	353395	353433	-	0	1_conserved
iORF_26307	UTM6	SpB	1	39	ordered_Spar_7	353484	353522	+	0	6_polymorphic
iORF_26311	UTM6	SpB	1	30	ordered_Spar_7	353550	353579	+	0	6_polymorphic
iORF_26312	UTM6	SpB	1	48	ordered_Spar_7	353560	353607	+	0	3_pPar
iORF_26315	UTM6	SpB	1	66	ordered_Spar_7	353579	353644	+	0	6_polymorphic
iORF_26316	UTM6	SpB	1	15	ordered_Spar_7	353591	353605	-	0	5_SpeGroup
iORF_26317	UTM6	SpB	0	51	ordered_Spar_7	353591	353641	-	0	5_SpeGroup
iORF_26321	UTM6	SpB	0	33	ordered_Spar_7	353609	353641	-	0	5_SpeGroup
iORF_26353	UTM6	SpB	0	36	ordered_Spar_7	357141	357176	+	3	5_SpeGroup
iORF_26356	UTM6	SpB	1	21	ordered_Spar_7	357148	357168	+	3	3_pPar
iORF_26335	UTM6	SpB	1	72	ordered_Spar_7	357225	357296	+	1	4_divergent
iORF_26336	UTM6	SpB	0	81	ordered_Spar_7	357225	357305	+	1	5_SpeGroup
iORF_26338	UTM6	SpB	1	60	ordered_Spar_7	357258	357317	-	1	4_divergent
iORF_26342	UTM6	SpB	1	216	ordered_Spar_7	357271	357486	+	14	3_pPar
iORF_26345	UTM6	SpB	0	96	ordered_Spar_7	357305	357400	+	1	5_SpeGroup
iORF_26350	UTM6	SpB	0	81	ordered_Spar_7	357330	357410	-	1	6_polymorphic
iORF_26351	UTM6	SpB	1	108	ordered_Spar_7	357330	357437	-	1	4_divergent
iORF_26359	UTM6	SpB	1	12	ordered_Spar_7	360264	360275	+	0	3_pPar
iORF_26360	UTM6	SpB	0	145	ordered_Spar_7	360268	360412	+	1	5_SpeGroup
iORF_26361	UTM6	SpB	1	153	ordered_Spar_7	360268	360420	+	1	6_polymorphic
iORF_26362	UTM6	SpB	0	38	ordered_Spar_7	360268	360305	+	1	6_polymorphic
iORF_26363	UTM6	SpB	1	15	ordered_Spar_7	360272	360286	-	0	1_conserved
iORF_26364	UTM6	SpB	1	33	ordered_Spar_7	360316	360348	-	0	4_divergent
iORF_26372	UTM6	SpB	0	36	ordered_Spar_7	364581	364616	-	0	6_polymorphic
iORF_26375	UTM6	SpB	1	24	ordered_Spar_7	364606	364629	+	0	3_pPar
iORF_26380	UTM6	SpB	1	15	ordered_Spar_7	364643	364657	+	0	3_pPar
iORF_26382	UTM6	SpB	0	29	ordered_Spar_7	364654	364682	+	1	5_SpeGroup
iORF_26383	UTM6	SpB	1	36	ordered_Spar_7	364654	364689	+	1	4_divergent
iORF_26365	UTM6	SpB	0	27	ordered_Spar_7	364663	364689	+	0	5_SpeGroup
iORF_26368	UTM6	SpB	1	54	ordered_Spar_7	364686	364739	-	1	3_pPar
iORF_26370	UTM6	SpB	1	18	ordered_Spar_7	364695	364712	+	1	3_pPar
iORF_26403	UTM6	SpB	0	122	ordered_Spar_7	365754	365875	-	1	7_ancest
iORF_26405	UTM6	SpB	0	65	ordered_Spar_7	365811	365875	-	0	5_SpeGroup
iORF_26407	UTM6	SpB	0	26	ordered_Spar_7	365833	365858	-	0	5_SpeGroup
iORF_26408	UTM6	SpB	1	39	ordered_Spar_7	365833	365871	-	0	6_polymorphic
iORF_26411	UTM6	SpB	0	23	ordered_Spar_7	365849	365871	-	0	5_SpeGroup
iORF_26412	UTM6	SpB	1	27	ordered_Spar_7	365849	365875	-	0	6_polymorphic
iORF_26413	UTM6	SpB	0	159	ordered_Spar_7	365849	366007	-	2	6_polymorphic
iORF_26386	UTM6	SpB	1	72	ordered_Spar_7	365857	365928	+	0	3_pPar
iORF_26387	UTM6	SpB	1	12	ordered_Spar_7	365870	365881	+	0	3_pPar
iORF_26388	UTM6	SpB	0	12	ordered_Spar_7	365878	365889	-	0	5_SpeGroup
iORF_26391	UTM6	SpB	1	33	ordered_Spar_7	365890	365922	-	0	3_pPar
iORF_26393	UTM6	SpB	1	114	ordered_Spar_7	365894	366007	-	2	6_polymorphic
iORF_26397	UTM6	SpB	0	18	ordered_Spar_7	365934	365951	+	2	5_SpeGroup
iORF_26398	UTM6	SpB	0	39	ordered_Spar_7	365938	365976	+	2	5_SpeGroup
iORF_26401	UTM6	SpB	1	45	ordered_Spar_7	365980	366024	+	0	3_pPar
iORF_26420	UTM6	SpB	0	22	ordered_Spar_7	367319	367340	+	0	5_SpeGroup
iORF_26427	UTM6	SpB	0	34	ordered_Spar_7	367391	367424	+	0	6_polymorphic
iORF_26428	UTM6	SpB	0	47	ordered_Spar_7	367391	367437	+	2	6_polymorphic
iORF_26429	UTM6	SpB	0	64	ordered_Spar_7	367391	367454	+	2	6_polymorphic
iORF_26430	UTM6	SpB	1	90	ordered_Spar_7	367391	367480	+	3	6_polymorphic
iORF_26414	UTM6	SpB	0	81	ordered_Spar_7	367416	367496	-	3	4_divergent
iORF_26417	UTM6	SpB	0	30	ordered_Spar_7	367451	367480	+	1	6_polymorphic
iORF_26418	UTM6	SpB	0	35	ordered_Spar_7	367451	367485	+	1	4_divergent
iORF_26534	UTM6	SpB	0	91	ordered_Spar_7	367867	367957	-	1	5_SpeGroup
iORF_26475	UTM6	SpB	1	9	ordered_Spar_7	367881	367889	+	0	3_pPar
iORF_26483	UTM6	SpB	0	106	ordered_Spar_7	367892	367997	+	0	6_polymorphic
iORF_26484	UTM6	SpB	0	9	ordered_Spar_7	367892	367900	+	0	5_SpeGroup
iORF_26486	UTM6	SpB	0	57	ordered_Spar_7	367892	367948	+	0	7_ancest
iORF_26491	UTM6	SpB	1	60	ordered_Spar_7	367898	367957	-	0	5_SpeGroup
iORF_26503	UTM6	SpB	0	75	ordered_Spar_7	367905	367979	+	0	5_SpeGroup
iORF_26504	UTM6	SpB	1	93	ordered_Spar_7	367905	367997	+	0	6_polymorphic
iORF_26506	UTM6	SpB	0	133	ordered_Spar_7	367905	368037	+	0	6_polymorphic
iORF_26508	UTM6	SpB	0	30	ordered_Spar_7	367905	367934	+	0	5_SpeGroup
iORF_26542	UTM6	SpB	0	25	ordered_Spar_7	367935	367959	+	0	5_SpeGroup
iORF_26557	UTM6	SpB	0	87	ordered_Spar_7	367951	368037	+	0	5_SpeGroup
iORF_26558	UTM6	SpB	1	9	ordered_Spar_7	367951	367959	+	0	5_SpeGroup
iORF_26458	UTM6	SpB	0	18	ordered_Spar_7	368011	368028	-	0	4_divergent
iORF_26459	UTM6	SpB	1	21	ordered_Spar_7	368011	368031	-	0	5_SpeGroup
iORF_26461	UTM6	SpB	1	9	ordered_Spar_7	368013	368021	+	0	4_divergent
iORF_26468	UTM6	SpB	1	27	ordered_Spar_7	368028	368054	-	0	6_polymorphic
iORF_26469	UTM6	SpB	0	144	ordered_Spar_7	368028	368171	-	7	6_polymorphic
iORF_26470	UTM6	SpB	1	99	ordered_Spar_7	368030	368128	+	1	5_SpeGroup
iORF_26472	UTM6	SpB	1	117	ordered_Spar_7	368055	368171	-	7	6_polymorphic
iORF_26473	UTM6	SpB	0	192	ordered_Spar_7	368055	368246	-	10	5_SpeGroup
iORF_26474	UTM6	SpB	0	69	ordered_Spar_7	368060	368128	+	1	4_divergent
iORF_26482	UTM6	SpB	0	15	ordered_Spar_7	368173	368187	-	0	5_SpeGroup
iORF_26485	UTM6	SpB	0	70	ordered_Spar_7	368177	368246	-	3	6_polymorphic
iORF_26487	UTM6	SpB	1	48	ordered_Spar_7	368199	368246	-	3	6_polymorphic
iORF_26488	UTM6	SpB	1	12	ordered_Spar_7	368202	368213	+	0	1_conserved
iORF_26493	UTM6	SpB	1	54	ordered_Spar_7	368245	368298	+	0	6_polymorphic
iORF_26494	UTM6	SpB	0	67	ordered_Spar_7	368245	368311	+	0	6_polymorphic
iORF_26495	UTM6	SpB	0	58	ordered_Spar_7	368264	368321	-	0	5_SpeGroup
iORF_26496	UTM6	SpB	1	69	ordered_Spar_7	368272	368340	-	0	6_polymorphic
iORF_26499	UTM6	SpB	0	61	ordered_Spar_7	368280	368340	-	0	6_polymorphic
iORF_26501	UTM6	SpB	1	27	ordered_Spar_7	368295	368321	-	0	4_divergent
iORF_26507	UTM6	SpB	0	109	ordered_Spar_7	368303	368411	+	0	5_SpeGroup
iORF_26510	UTM6	SpB	1	48	ordered_Spar_7	368327	368374	-	0	4_divergent
iORF_26512	UTM6	SpB	0	45	ordered_Spar_7	368330	368374	-	0	5_SpeGroup
iORF_26513	UTM6	SpB	0	66	ordered_Spar_7	368334	368399	+	0	5_SpeGroup
iORF_26514	UTM6	SpB	1	27	ordered_Spar_7	368340	368366	-	0	4_divergent
iORF_26515	UTM6	SpB	0	168	ordered_Spar_7	368340	368507	-	20	7_ancest
iORF_26516	UTM6	SpB	0	42	ordered_Spar_7	368359	368400	+	0	5_SpeGroup
iORF_26517	UTM6	SpB	1	117	ordered_Spar_7	368359	368475	+	2	4_divergent
iORF_26518	UTM6	SpB	0	126	ordered_Spar_7	368382	368507	-	20	5_SpeGroup
iORF_26519	UTM6	SpB	0	111	ordered_Spar_7	368397	368507	-	20	5_SpeGroup
iORF_26521	UTM6	SpB	1	15	ordered_Spar_7	368438	368452	+	0	4_divergent
iORF_26528	UTM6	SpB	0	9	ordered_Spar_7	368488	368496	+	0	7_ancest
iORF_26529	UTM6	SpB	1	27	ordered_Spar_7	368488	368514	+	1	5_SpeGroup
iORF_26436	UTM6	SpB	0	132	ordered_Spar_7	368923	369054	-	1	5_SpeGroup
iORF_26437	UTM6	SpB	1	24	ordered_Spar_7	368951	368974	-	0	3_pPar
iORF_26439	UTM6	SpB	0	36	ordered_Spar_7	368956	368991	+	0	5_SpeGroup
iORF_26440	UTM6	SpB	0	49	ordered_Spar_7	368956	369004	+	0	5_SpeGroup
iORF_26444	UTM6	SpB	0	10	ordered_Spar_7	368973	368982	+	0	5_SpeGroup
iORF_26445	UTM6	SpB	1	27	ordered_Spar_7	368978	369004	+	0	4_divergent
iORF_26446	UTM6	SpB	0	31	ordered_Spar_7	368978	369008	+	0	5_SpeGroup
iORF_26448	UTM6	SpB	0	60	ordered_Spar_7	369019	369078	+	2	5_SpeGroup
iORF_26449	UTM6	SpB	1	39	ordered_Spar_7	369041	369079	+	2	4_divergent
iORF_26599	UTM6	SpB	0	107	ordered_Spar_7	372059	372165	-	2	5_SpeGroup
iORF_26600	UTM6	SpB	1	27	ordered_Spar_7	372059	372085	-	0	5_SpeGroup
iORF_26604	UTM6	SpB	1	84	ordered_Spar_7	372082	372165	-	2	6_polymorphic
iORF_26605	UTM6	SpB	0	177	ordered_Spar_7	372082	372258	-	8	6_polymorphic
iORF_26607	UTM6	SpB	1	12	ordered_Spar_7	372101	372112	-	0	5_SpeGroup
iORF_26609	UTM6	SpB	0	44	ordered_Spar_7	372122	372165	-	1	5_SpeGroup
iORF_26610	UTM6	SpB	1	81	ordered_Spar_7	372122	372202	-	7	5_SpeGroup
iORF_26590	UTM6	SpB	0	41	ordered_Spar_7	372162	372202	-	6	5_SpeGroup
iORF_26591	UTM6	SpB	0	11	ordered_Spar_7	372164	372174	+	2	4_divergent
iORF_26594	UTM6	SpB	0	32	ordered_Spar_7	372171	372202	-	4	5_SpeGroup
iORF_26596	UTM6	SpB	1	42	ordered_Spar_7	372176	372217	+	4	4_divergent
iORF_26597	UTM6	SpB	0	47	ordered_Spar_7	372176	372222	+	4	5_SpeGroup
iORF_26601	UTM6	SpB	1	33	ordered_Spar_7	372226	372258	-	0	6_polymorphic
iORF_26602	UTM6	SpB	0	15	ordered_Spar_7	372261	372275	-	0	4_divergent
iORF_26652	UTM6	SpB	1	9	ordered_Spar_7	373146	373154	-	0	3_pPar
iORF_26667	UTM6	SpB	1	9	ordered_Spar_7	373161	373169	-	0	6_polymorphic
iORF_26674	UTM6	SpB	0	12	ordered_Spar_7	373166	373177	-	0	4_divergent
iORF_26687	UTM6	SpB	0	45	ordered_Spar_7	373177	373221	-	6	4_divergent
iORF_26622	UTM6	SpB	1	39	ordered_Spar_7	373212	373250	-	7	5_SpeGroup
iORF_26625	UTM6	SpB	0	33	ordered_Spar_7	373218	373250	-	1	4_divergent
iORF_26629	UTM6	SpB	1	18	ordered_Spar_7	373229	373246	-	1	3_pPar
iORF_26638	UTM6	SpB	1	18	ordered_Spar_7	373249	373266	+	0	3_pPar
iORF_26758	UTM6	SpB	0	33	ordered_Spar_7	374990	375022	+	0	6_polymorphic
iORF_26759	UTM6	SpB	1	36	ordered_Spar_7	374990	375025	+	0	6_polymorphic
iORF_26914	UTM6	SpB	0	18	ordered_Spar_7	375019	375036	-	0	6_polymorphic
iORF_26929	UTM6	SpB	0	85	ordered_Spar_7	375022	375106	+	0	5_SpeGroup
iORF_26932	UTM6	SpB	1	219	ordered_Spar_7	375022	375240	+	16	5_SpeGroup
iORF_26934	UTM6	SpB	0	413	ordered_Spar_7	375022	375434	+	18	5_SpeGroup
iORF_26963	UTM6	SpB	1	27	ordered_Spar_7	375035	375061	+	0	3_pPar
iORF_26720	UTM6	SpB	1	51	ordered_Spar_7	375112	375162	-	1	5_SpeGroup
iORF_26729	UTM6	SpB	0	39	ordered_Spar_7	375131	375169	-	1	6_polymorphic
iORF_26731	UTM6	SpB	0	105	ordered_Spar_7	375136	375240	+	2	5_SpeGroup
iORF_26732	UTM6	SpB	1	96	ordered_Spar_7	375140	375235	+	2	5_SpeGroup
iORF_26733	UTM6	SpB	0	108	ordered_Spar_7	375140	375247	+	2	5_SpeGroup
iORF_26734	UTM6	SpB	1	39	ordered_Spar_7	375144	375182	-	1	4_divergent
iORF_26738	UTM6	SpB	0	9	ordered_Spar_7	375154	375162	-	0	4_divergent
iORF_26739	UTM6	SpB	0	29	ordered_Spar_7	375154	375182	-	1	7_ancest
iORF_26761	UTM6	SpB	1	12	ordered_Spar_7	375199	375210	-	0	3_pPar
iORF_26765	UTM6	SpB	0	32	ordered_Spar_7	375209	375240	+	1	5_SpeGroup
iORF_26766	UTM6	SpB	0	251	ordered_Spar_7	375209	375459	+	3	5_SpeGroup
iORF_26767	UTM6	SpB	0	272	ordered_Spar_7	375209	375480	+	4	7_ancest
iORF_26780	UTM6	SpB	1	195	ordered_Spar_7	375240	375434	+	2	5_SpeGroup
iORF_26782	UTM6	SpB	1	42	ordered_Spar_7	375244	375285	-	0	3_pPar
iORF_26800	UTM6	SpB	1	81	ordered_Spar_7	375286	375366	-	1	5_SpeGroup
iORF_26813	UTM6	SpB	1	15	ordered_Spar_7	375301	375315	+	0	3_pPar
iORF_26821	UTM6	SpB	1	36	ordered_Spar_7	375312	375347	-	0	4_divergent
iORF_26824	UTM6	SpB	0	33	ordered_Spar_7	375317	375349	-	0	5_SpeGroup
iORF_26831	UTM6	SpB	1	15	ordered_Spar_7	375323	375337	-	0	4_divergent
iORF_26840	UTM6	SpB	0	27	ordered_Spar_7	375340	375366	-	1	5_SpeGroup
iORF_26847	UTM6	SpB	1	12	ordered_Spar_7	375359	375370	-	0	3_pPar
iORF_26848	UTM6	SpB	1	15	ordered_Spar_7	375363	375377	-	0	3_pPar
iORF_26853	UTM6	SpB	1	18	ordered_Spar_7	375367	375384	-	0	3_pPar
iORF_26866	UTM6	SpB	1	198	ordered_Spar_7	375393	375590	-	2	4_divergent
iORF_26872	UTM6	SpB	1	216	ordered_Spar_7	375403	375618	+	2	5_SpeGroup
iORF_26874	UTM6	SpB	0	184	ordered_Spar_7	375407	375590	-	2	7_ancest
iORF_26883	UTM6	SpB	1	66	ordered_Spar_7	375434	375499	+	1	4_divergent
iORF_26884	UTM6	SpB	0	69	ordered_Spar_7	375434	375502	+	1	5_SpeGroup
iORF_26894	UTM6	SpB	1	57	ordered_Spar_7	375450	375506	+	1	5_SpeGroup
iORF_26900	UTM6	SpB	0	128	ordered_Spar_7	375463	375590	-	1	5_SpeGroup
iORF_26911	UTM6	SpB	0	30	ordered_Spar_7	375477	375506	+	0	5_SpeGroup
iORF_26931	UTM6	SpB	0	18	ordered_Spar_7	375509	375526	+	0	5_SpeGroup
iORF_26959	UTM6	SpB	0	30	ordered_Spar_7	375589	375618	+	0	5_SpeGroup
iORF_26960	UTM6	SpB	1	33	ordered_Spar_7	375597	375629	+	4	4_divergent
iORF_26961	UTM6	SpB	0	126	ordered_Spar_7	375597	375722	+	4	5_SpeGroup
iORF_26965	UTM6	SpB	0	27	ordered_Spar_7	375647	375673	+	0	5_SpeGroup
iORF_26792	UTM6	SpB	0	172	ordered_Spar_7	378151	378322	-	0	5_SpeGroup
iORF_26793	UTM6	SpB	1	246	ordered_Spar_7	378151	378396	-	0	5_SpeGroup
iORF_26795	UTM6	SpB	1	48	ordered_Spar_7	378159	378206	+	0	3_pPar
iORF_26797	UTM6	SpB	0	166	ordered_Spar_7	378231	378396	-	0	7_ancest
iORF_26798	UTM6	SpB	0	119	ordered_Spar_7	378278	378396	-	0	5_SpeGroup
iORF_26801	UTM6	SpB	1	39	ordered_Spar_7	378334	378372	+	0	4_divergent
iORF_26802	UTM6	SpB	0	47	ordered_Spar_7	378334	378380	+	0	5_SpeGroup
iORF_26804	UTM6	SpB	0	31	ordered_Spar_7	378366	378396	-	0	5_SpeGroup
iORF_26809	UTM6	SpB	0	24	ordered_Spar_7	378410	378433	+	0	5_SpeGroup
iORF_26882	UTM6	SpB	1	99	ordered_Spar_7	379780	379878	+	6	3_pPar
iORF_26888	UTM6	SpB	1	147	ordered_Spar_7	379853	379999	+	7	3_pPar
iORF_26889	UTM6	SpB	1	54	ordered_Spar_7	379861	379914	-	1	3_pPar
iORF_26892	UTM6	SpB	1	33	ordered_Spar_7	379928	379960	-	0	4_divergent
iORF_26949	UTM6	SpB	0	18	ordered_Spar_7	381037	381054	-	1	4_divergent
iORF_26950	UTM6	SpB	1	78	ordered_Spar_7	381038	381115	-	1	5_SpeGroup
iORF_26953	UTM6	SpB	1	120	ordered_Spar_7	381081	381200	-	1	3_pPar
iORF_26954	UTM6	SpB	1	219	ordered_Spar_7	381085	381303	-	1	3_pPar
iORF_26955	UTM6	SpB	1	42	ordered_Spar_7	381114	381155	+	0	3_pPar
iORF_26956	UTM6	SpB	1	132	ordered_Spar_7	381165	381296	+	0	1_conserved
iORF_26957	UTM6	SpB	1	147	ordered_Spar_7	381172	381318	+	0	6_polymorphic
iORF_26958	UTM6	SpB	1	9	ordered_Spar_7	381270	381278	-	0	1_conserved
iORF_26984	UTM6	SpB	1	111	ordered_Spar_7	381728	381838	-	1	3_pPar
iORF_27008	UTM6	SpB	0	114	ordered_Spar_7	381780	381893	+	0	5_SpeGroup
iORF_27009	UTM6	SpB	0	36	ordered_Spar_7	381781	381816	-	0	7_ancest
iORF_27012	UTM6	SpB	1	99	ordered_Spar_7	381795	381893	+	0	4_divergent
iORF_26985	UTM6	SpB	1	12	ordered_Spar_7	381835	381846	-	0	1_conserved
iORF_26986	UTM6	SpB	1	30	ordered_Spar_7	381841	381870	+	0	1_conserved
iORF_26987	UTM6	SpB	1	9	ordered_Spar_7	381845	381853	+	0	1_conserved
iORF_26988	UTM6	SpB	1	30	ordered_Spar_7	381848	381877	-	0	1_conserved
iORF_26990	UTM6	SpB	0	32	ordered_Spar_7	381890	381921	-	1	5_SpeGroup
iORF_26991	UTM6	SpB	0	20	ordered_Spar_7	381899	381918	+	1	5_SpeGroup
iORF_26992	UTM6	SpB	0	30	ordered_Spar_7	381899	381928	+	1	5_SpeGroup
iORF_26993	UTM6	SpB	1	15	ordered_Spar_7	381907	381921	-	1	4_divergent
iORF_26994	UTM6	SpB	1	18	ordered_Spar_7	381915	381932	+	0	1_conserved
iORF_26995	UTM6	SpB	0	12	ordered_Spar_7	381945	381956	-	0	6_polymorphic
iORF_26996	UTM6	SpB	1	63	ordered_Spar_7	381947	382009	+	3	3_pPar
iORF_26999	UTM6	SpB	1	72	ordered_Spar_7	381953	382024	-	3	3_pPar
iORF_27003	UTM6	SpB	1	12	ordered_Spar_7	382071	382082	+	0	4_divergent
iORF_27020	UTM6	SpB	1	9	ordered_Spar_7	382782	382790	+	0	5_SpeGroup
iORF_27021	UTM6	SpB	1	15	ordered_Spar_7	382814	382828	+	0	1_conserved
iORF_27025	UTM6	SpB	1	30	ordered_Spar_7	382850	382879	+	0	3_pPar
iORF_27029	UTM6	SpB	1	66	ordered_Spar_7	382857	382922	+	0	4_divergent
iORF_27031	UTM6	SpB	0	90	ordered_Spar_7	382857	382946	+	7	5_SpeGroup
iORF_27014	UTM6	SpB	1	12	ordered_Spar_7	382889	382900	+	0	6_polymorphic
iORF_27015	UTM6	SpB	0	15	ordered_Spar_7	382889	382903	+	0	6_polymorphic
iORF_27052	UTM6	SpB	1	78	ordered_Spar_7	384575	384652	+	0	3_pPar
iORF_27033	UTM6	SpB	1	39	ordered_Spar_7	384660	384698	-	0	1_conserved
iORF_27034	UTM6	SpB	1	9	ordered_Spar_7	384673	384681	+	0	6_polymorphic
iORF_27035	UTM6	SpB	1	9	ordered_Spar_7	384678	384686	+	0	6_polymorphic
iORF_27040	UTM6	SpB	1	30	ordered_Spar_7	384780	384809	+	0	3_pPar
iORF_27041	UTM6	SpB	1	24	ordered_Spar_7	384783	384806	-	0	3_pPar
iORF_27046	UTM6	SpB	0	11	ordered_Spar_7	384824	384834	+	1	5_SpeGroup
iORF_27047	UTM6	SpB	1	12	ordered_Spar_7	384824	384835	+	1	4_divergent
iORF_27051	UTM6	SpB	1	27	ordered_Spar_7	384874	384900	+	1	3_pPar
iORF_27055	UTM6	SpB	1	12	ordered_Spar_7	384900	384911	+	0	6_polymorphic
iORF_27104	UTM6	SpB	1	108	ordered_Spar_7	386655	386762	-	1	4_divergent
iORF_27108	UTM6	SpB	0	33	ordered_Spar_7	386669	386701	+	1	6_polymorphic
iORF_27113	UTM6	SpB	0	84	ordered_Spar_7	386679	386762	-	0	5_SpeGroup
iORF_27121	UTM6	SpB	1	66	ordered_Spar_7	386712	386777	+	0	1_conserved
iORF_27063	UTM6	SpB	0	75	ordered_Spar_7	386719	386793	-	0	6_polymorphic
iORF_27067	UTM6	SpB	1	66	ordered_Spar_7	386725	386790	+	0	3_pPar
iORF_27081	UTM6	SpB	1	15	ordered_Spar_7	386779	386793	-	0	6_polymorphic
iORF_27090	UTM6	SpB	1	78	ordered_Spar_7	386802	386879	+	9	5_SpeGroup
iORF_27095	UTM6	SpB	1	51	ordered_Spar_7	386825	386875	-	9	6_polymorphic
iORF_27096	UTM6	SpB	0	91	ordered_Spar_7	386825	386915	-	11	6_polymorphic
iORF_27097	UTM6	SpB	0	75	ordered_Spar_7	386841	386915	-	11	6_polymorphic
iORF_27100	UTM6	SpB	0	50	ordered_Spar_7	386866	386915	-	2	7_ancest
iORF_27101	UTM6	SpB	0	12	ordered_Spar_7	386868	386879	+	0	4_divergent
iORF_27123	UTM6	SpB	0	15	ordered_Spar_7	388732	388746	-	0	4_divergent
iORF_27125	UTM6	SpB	0	42	ordered_Spar_7	388747	388788	+	0	5_SpeGroup
iORF_27126	UTM6	SpB	0	21	ordered_Spar_7	388774	388794	-	0	5_SpeGroup
iORF_27127	UTM6	SpB	0	12	ordered_Spar_7	388777	388788	+	0	6_polymorphic
iORF_27130	UTM6	SpB	1	33	ordered_Spar_7	388808	388840	+	6	6_polymorphic
iORF_27131	UTM6	SpB	0	65	ordered_Spar_7	388825	388889	+	1	5_SpeGroup
iORF_27139	UTM6	SpB	1	15	ordered_Spar_7	388933	388947	+	0	3_pPar
iORF_27142	UTM6	SpB	1	15	ordered_Spar_7	389012	389026	+	0	5_SpeGroup
iORF_27143	UTM6	SpB	0	45	ordered_Spar_7	389012	389056	+	0	5_SpeGroup
iORF_27144	UTM6	SpB	0	48	ordered_Spar_7	389012	389059	+	0	5_SpeGroup
iORF_27157	UTM6	SpB	1	21	ordered_Spar_7	389220	389240	+	0	4_divergent
iORF_27158	UTM6	SpB	1	42	ordered_Spar_7	389229	389270	-	0	1_conserved
iORF_27161	UTM6	SpB	1	30	ordered_Spar_7	389257	389286	-	0	1_conserved
iORF_27162	UTM6	SpB	1	21	ordered_Spar_7	389261	389281	+	0	3_pPar
iORF_27163	UTM6	SpB	0	155	ordered_Spar_7	389267	389421	-	17	5_SpeGroup
iORF_27164	UTM6	SpB	1	57	ordered_Spar_7	389271	389327	+	2	3_pPar
iORF_27167	UTM6	SpB	1	186	ordered_Spar_7	389276	389461	-	17	6_polymorphic
iORF_27169	UTM6	SpB	0	45	ordered_Spar_7	389286	389330	-	2	5_SpeGroup
iORF_27171	UTM6	SpB	0	39	ordered_Spar_7	389302	389340	+	1	5_SpeGroup
iORF_27172	UTM6	SpB	0	27	ordered_Spar_7	389308	389334	-	1	4_divergent
iORF_27173	UTM6	SpB	1	114	ordered_Spar_7	389308	389421	-	16	6_polymorphic
iORF_27174	UTM6	SpB	0	154	ordered_Spar_7	389308	389461	-	16	6_polymorphic
iORF_27176	UTM6	SpB	1	18	ordered_Spar_7	389313	389330	-	1	4_divergent
iORF_27179	UTM6	SpB	1	12	ordered_Spar_7	389329	389340	+	0	4_divergent
iORF_27181	UTM6	SpB	0	85	ordered_Spar_7	389337	389421	-	15	7_ancest
iORF_27182	UTM6	SpB	0	125	ordered_Spar_7	389337	389461	-	15	5_SpeGroup
iORF_27185	UTM6	SpB	0	31	ordered_Spar_7	389356	389386	+	0	6_polymorphic
iORF_27186	UTM6	SpB	1	36	ordered_Spar_7	389356	389391	+	0	6_polymorphic
iORF_27187	UTM6	SpB	0	58	ordered_Spar_7	389364	389421	-	0	6_polymorphic
iORF_27188	UTM6	SpB	1	21	ordered_Spar_7	389366	389386	+	0	6_polymorphic
iORF_27189	UTM6	SpB	0	31	ordered_Spar_7	389366	389396	+	0	6_polymorphic
iORF_27200	UTM6	SpB	1	60	ordered_Spar_7	389500	389559	-	0	4_divergent
iORF_27201	UTM6	SpB	0	12	ordered_Spar_7	389510	389521	-	0	5_SpeGroup
iORF_27202	UTM6	SpB	1	15	ordered_Spar_7	389523	389537	-	0	3_pPar
iORF_27282	UTM6	SpB	1	129	ordered_Spar_7	394036	394164	-	0	3_pPar
iORF_27283	UTM6	SpB	1	33	ordered_Spar_7	394060	394092	+	0	4_divergent
iORF_27284	UTM6	SpB	0	15	ordered_Spar_7	394078	394092	+	0	4_divergent
```
