## Supplementary Table 1 for "The high turnover of ribosome-associated transcripts from *de novo* ORFs produces gene-like characteristics available for *de novo* gene emergence in wild yeast populations" (part 72 of 138)

```
iORF_27285	UTM6	SpB	1	45	ordered_Spar_7	394089	394133	+	0	1_conserved
iORF_27292	UTM6	SpB	0	98	ordered_Spar_7	394173	394270	-	0	6_polymorphic
iORF_27294	UTM6	SpB	1	69	ordered_Spar_7	394192	394260	-	0	6_polymorphic
iORF_27296	UTM6	SpB	1	12	ordered_Spar_7	394208	394219	+	0	1_conserved
iORF_27297	UTM6	SpB	0	41	ordered_Spar_7	394220	394260	-	0	6_polymorphic
iORF_27298	UTM6	SpB	1	51	ordered_Spar_7	394220	394270	-	0	6_polymorphic
iORF_27305	UTM6	SpB	1	24	ordered_Spar_7	394267	394290	-	0	1_conserved
iORF_27306	UTM6	SpB	1	21	ordered_Spar_7	394287	394307	-	0	3_pPar
iORF_27307	UTM6	SpB	0	69	ordered_Spar_7	394337	394405	-	0	5_SpeGroup
iORF_27310	UTM6	SpB	1	51	ordered_Spar_7	394446	394496	-	1	4_divergent
iORF_27311	UTM6	SpB	1	21	ordered_Spar_7	394454	394474	-	0	4_divergent
iORF_27312	UTM6	SpB	0	43	ordered_Spar_7	394454	394496	-	1	5_SpeGroup
iORF_27314	UTM6	SpB	0	99	ordered_Spar_7	394471	394569	-	2	6_polymorphic
iORF_27316	UTM6	SpB	1	102	ordered_Spar_7	394503	394604	-	1	6_polymorphic
iORF_27317	UTM6	SpB	1	21	ordered_Spar_7	394520	394540	-	0	4_divergent
iORF_27318	UTM6	SpB	0	50	ordered_Spar_7	394520	394569	-	1	5_SpeGroup
iORF_27319	UTM6	SpB	0	12	ordered_Spar_7	394566	394577	-	0	5_SpeGroup
iORF_27320	UTM6	SpB	0	39	ordered_Spar_7	394566	394604	-	0	6_polymorphic
iORF_27322	UTM6	SpB	0	28	ordered_Spar_7	394577	394604	-	0	5_SpeGroup
iORF_27323	UTM6	SpB	1	24	ordered_Spar_7	394603	394626	+	0	5_SpeGroup
iORF_27324	UTM6	SpB	0	34	ordered_Spar_7	394603	394636	+	1	5_SpeGroup
iORF_27325	UTM6	SpB	0	35	ordered_Spar_7	394603	394637	+	2	4_divergent
iORF_27376	UTM6	SpB	1	51	ordered_Spar_7	396854	396904	-	1	5_SpeGroup
iORF_27331	UTM6	SpB	1	123	ordered_Spar_7	396966	397088	+	4	5_SpeGroup
iORF_27332	UTM6	SpB	0	152	ordered_Spar_7	396966	397117	+	4	7_ancest
iORF_27333	UTM6	SpB	0	158	ordered_Spar_7	396966	397123	+	4	5_SpeGroup
iORF_27338	UTM6	SpB	0	74	ordered_Spar_7	397003	397076	-	2	4_divergent
iORF_27340	UTM6	SpB	0	56	ordered_Spar_7	397008	397063	-	2	5_SpeGroup
iORF_27341	UTM6	SpB	1	69	ordered_Spar_7	397008	397076	-	2	4_divergent
iORF_27342	UTM6	SpB	1	51	ordered_Spar_7	397013	397063	-	2	4_divergent
iORF_27346	UTM6	SpB	1	36	ordered_Spar_7	397060	397095	-	0	3_pPar
iORF_27348	UTM6	SpB	0	27	ordered_Spar_7	397062	397088	+	0	5_SpeGroup
iORF_27349	UTM6	SpB	1	9	ordered_Spar_7	397075	397083	+	0	3_pPar
iORF_27369	UTM6	SpB	1	54	ordered_Spar_7	397537	397590	-	0	4_divergent
iORF_27370	UTM6	SpB	0	48	ordered_Spar_7	397543	397590	-	0	5_SpeGroup
iORF_27371	UTM6	SpB	1	9	ordered_Spar_7	397548	397556	+	0	3_pPar
iORF_27423	UTM6	SpB	1	66	ordered_Spar_7	398388	398453	+	5	6_polymorphic
iORF_27424	UTM6	SpB	0	127	ordered_Spar_7	398388	398514	+	5	5_SpeGroup
iORF_27425	UTM6	SpB	0	56	ordered_Spar_7	398388	398443	+	5	6_polymorphic
iORF_27427	UTM6	SpB	0	46	ordered_Spar_7	398391	398436	-	5	6_polymorphic
iORF_27384	UTM6	SpB	1	48	ordered_Spar_7	398458	398505	-	0	4_divergent
iORF_27385	UTM6	SpB	0	90	ordered_Spar_7	398458	398547	-	4	5_SpeGroup
iORF_27386	UTM6	SpB	0	66	ordered_Spar_7	398471	398536	+	4	6_polymorphic
iORF_27388	UTM6	SpB	1	18	ordered_Spar_7	398481	398498	-	0	1_conserved
iORF_27392	UTM6	SpB	1	51	ordered_Spar_7	398515	398565	+	4	3_pPar
iORF_27400	UTM6	SpB	1	15	ordered_Spar_7	398533	398547	-	0	4_divergent
iORF_27406	UTM6	SpB	1	21	ordered_Spar_7	398575	398595	-	0	5_SpeGroup
iORF_27408	UTM6	SpB	1	108	ordered_Spar_7	398579	398686	+	2	4_divergent
iORF_27409	UTM6	SpB	0	155	ordered_Spar_7	398579	398733	+	3	5_SpeGroup
iORF_27413	UTM6	SpB	0	45	ordered_Spar_7	398592	398636	-	0	5_SpeGroup
iORF_27416	UTM6	SpB	0	77	ordered_Spar_7	398620	398696	-	2	5_SpeGroup
iORF_27419	UTM6	SpB	1	51	ordered_Spar_7	398646	398696	-	2	4_divergent
iORF_27462	UTM6	SpB	1	33	ordered_Spar_7	399988	400020	+	0	3_pPar
iORF_27463	UTM6	SpB	1	57	ordered_Spar_7	399992	400048	+	4	3_pPar
iORF_27466	UTM6	SpB	0	12	ordered_Spar_7	400007	400018	-	0	4_divergent
iORF_27467	UTM6	SpB	1	84	ordered_Spar_7	400017	400100	-	5	5_SpeGroup
iORF_27471	UTM6	SpB	1	111	ordered_Spar_7	400036	400146	-	5	3_pPar
iORF_27450	UTM6	SpB	1	90	ordered_Spar_7	400049	400138	+	1	3_pPar
iORF_27454	UTM6	SpB	1	63	ordered_Spar_7	400143	400205	-	0	3_pPar
iORF_27482	UTM6	SpB	1	15	ordered_Spar_7	402283	402297	+	0	1_conserved
iORF_27483	UTM6	SpB	1	15	ordered_Spar_7	402287	402301	-	1	3_pPar
iORF_27554	UTM6	SpB	1	87	ordered_Spar_7	403971	404057	-	0	5_SpeGroup
iORF_27555	UTM6	SpB	0	111	ordered_Spar_7	403971	404081	-	1	5_SpeGroup
iORF_27567	UTM6	SpB	0	67	ordered_Spar_7	403991	404057	-	0	4_divergent
iORF_27577	UTM6	SpB	1	114	ordered_Spar_7	404005	404118	-	2	6_polymorphic
iORF_27579	UTM6	SpB	1	24	ordered_Spar_7	404013	404036	+	0	1_conserved
iORF_27585	UTM6	SpB	1	9	ordered_Spar_7	404036	404044	+	0	3_pPar
iORF_27587	UTM6	SpB	0	45	ordered_Spar_7	404041	404085	+	1	6_polymorphic
iORF_27588	UTM6	SpB	1	51	ordered_Spar_7	404041	404091	+	1	6_polymorphic
iORF_27589	UTM6	SpB	0	121	ordered_Spar_7	404041	404161	+	2	5_SpeGroup
iORF_27590	UTM6	SpB	0	143	ordered_Spar_7	404041	404183	+	2	5_SpeGroup
iORF_27532	UTM6	SpB	1	48	ordered_Spar_7	404054	404101	-	1	6_polymorphic
iORF_27533	UTM6	SpB	0	65	ordered_Spar_7	404054	404118	-	2	6_polymorphic
iORF_27534	UTM6	SpB	1	24	ordered_Spar_7	404058	404081	-	1	4_divergent
iORF_27536	UTM6	SpB	0	24	ordered_Spar_7	404078	404101	-	0	5_SpeGroup
iORF_27537	UTM6	SpB	0	41	ordered_Spar_7	404078	404118	-	1	5_SpeGroup
iORF_27538	UTM6	SpB	0	74	ordered_Spar_7	404088	404161	+	1	6_polymorphic
iORF_27539	UTM6	SpB	1	96	ordered_Spar_7	404088	404183	+	1	6_polymorphic
iORF_27923	UTM6	SpB	0	39	ordered_Spar_7	405900	405938	-	4	4_divergent
iORF_27632	UTM6	SpB	1	72	ordered_Spar_7	405907	405978	-	4	5_SpeGroup
iORF_27764	UTM6	SpB	0	53	ordered_Spar_7	405926	405978	-	1	5_SpeGroup
iORF_27793	UTM6	SpB	0	9	ordered_Spar_7	405930	405938	-	0	7_ancest
iORF_27798	UTM6	SpB	1	30	ordered_Spar_7	405930	405959	-	0	5_SpeGroup
iORF_27614	UTM6	SpB	0	75	ordered_Spar_7	406037	406111	-	0	5_SpeGroup
iORF_27640	UTM6	SpB	1	72	ordered_Spar_7	406066	406137	-	0	3_pPar
iORF_27657	UTM6	SpB	1	84	ordered_Spar_7	406096	406179	+	0	3_pPar
iORF_27675	UTM6	SpB	1	84	ordered_Spar_7	406142	406225	-	0	4_divergent
iORF_27677	UTM6	SpB	0	42	ordered_Spar_7	406146	406187	+	0	5_SpeGroup
iORF_27694	UTM6	SpB	1	45	ordered_Spar_7	406172	406216	+	0	4_divergent
iORF_27696	UTM6	SpB	1	12	ordered_Spar_7	406176	406187	+	0	4_divergent
iORF_27699	UTM6	SpB	1	42	ordered_Spar_7	406180	406221	+	0	3_pPar
iORF_27721	UTM6	SpB	0	21	ordered_Spar_7	406218	406238	+	0	5_SpeGroup
iORF_27758	UTM6	SpB	0	27	ordered_Spar_7	406272	406298	+	0	6_polymorphic
iORF_27762	UTM6	SpB	1	24	ordered_Spar_7	406275	406298	+	0	6_polymorphic
iORF_27618	UTM6	SpB	0	24	ordered_Spar_7	407459	407482	-	0	6_polymorphic
iORF_27619	UTM6	SpB	1	174	ordered_Spar_7	407459	407632	+	1	4_divergent
iORF_27621	UTM6	SpB	0	132	ordered_Spar_7	407501	407632	+	1	5_SpeGroup
iORF_27622	UTM6	SpB	1	159	ordered_Spar_7	407504	407662	-	1	4_divergent
iORF_27623	UTM6	SpB	0	203	ordered_Spar_7	407504	407706	-	2	5_SpeGroup
iORF_27624	UTM6	SpB	1	72	ordered_Spar_7	407515	407586	-	0	3_pPar
iORF_27627	UTM6	SpB	1	30	ordered_Spar_7	407518	407547	+	0	4_divergent
iORF_27628	UTM6	SpB	0	105	ordered_Spar_7	407518	407622	+	0	5_SpeGroup
iORF_27633	UTM6	SpB	0	80	ordered_Spar_7	407583	407662	-	1	5_SpeGroup
iORF_27636	UTM6	SpB	1	147	ordered_Spar_7	407593	407739	-	2	4_divergent
iORF_27637	UTM6	SpB	0	58	ordered_Spar_7	407663	407720	+	1	5_SpeGroup
iORF_27639	UTM6	SpB	1	90	ordered_Spar_7	407663	407752	+	1	4_divergent
iORF_27641	UTM6	SpB	0	37	ordered_Spar_7	407703	407739	-	0	5_SpeGroup
iORF_27644	UTM6	SpB	1	18	ordered_Spar_7	407731	407748	+	0	3_pPar
iORF_27646	UTM6	SpB	0	15	ordered_Spar_7	407738	407752	+	0	5_SpeGroup
iORF_27647	UTM6	SpB	1	21	ordered_Spar_7	407793	407813	+	0	3_pPar
iORF_27893	UTM6	SpB	1	54	ordered_Spar_7	411648	411701	+	1	5_SpeGroup
iORF_27900	UTM6	SpB	1	9	ordered_Spar_7	411757	411765	-	0	3_pPar
iORF_27902	UTM6	SpB	1	24	ordered_Spar_7	411766	411789	-	0	4_divergent
iORF_27903	UTM6	SpB	0	67	ordered_Spar_7	411766	411832	-	0	5_SpeGroup
iORF_27904	UTM6	SpB	0	63	ordered_Spar_7	411770	411832	-	0	5_SpeGroup
iORF_27905	UTM6	SpB	1	45	ordered_Spar_7	411782	411826	-	0	5_SpeGroup
iORF_27906	UTM6	SpB	0	51	ordered_Spar_7	411782	411832	-	0	7_ancest
iORF_28103	UTM6	SpB	1	30	ordered_Spar_7	412653	412682	-	0	3_pPar
iORF_28113	UTM6	SpB	1	69	ordered_Spar_7	412667	412735	-	2	3_pPar
iORF_28135	UTM6	SpB	0	72	ordered_Spar_7	412701	412772	+	2	5_SpeGroup
iORF_27946	UTM6	SpB	1	60	ordered_Spar_7	412732	412791	-	0	3_pPar
iORF_27988	UTM6	SpB	0	21	ordered_Spar_7	412817	412837	+	0	5_SpeGroup
iORF_27999	UTM6	SpB	0	53	ordered_Spar_7	414890	414942	-	1	5_SpeGroup
iORF_28000	UTM6	SpB	0	89	ordered_Spar_7	414890	414978	-	1	5_SpeGroup
iORF_28003	UTM6	SpB	0	9	ordered_Spar_7	414965	414973	+	0	4_divergent
iORF_28004	UTM6	SpB	1	18	ordered_Spar_7	414975	414992	-	0	4_divergent
iORF_28005	UTM6	SpB	0	19	ordered_Spar_7	414975	414993	-	0	5_SpeGroup
iORF_28007	UTM6	SpB	0	42	ordered_Spar_7	415004	415045	-	5	5_SpeGroup
iORF_28009	UTM6	SpB	1	42	ordered_Spar_7	415018	415059	-	5	4_divergent
iORF_28011	UTM6	SpB	0	18	ordered_Spar_7	415042	415059	-	0	5_SpeGroup
iORF_28012	UTM6	SpB	1	75	ordered_Spar_7	415044	415118	-	0	4_divergent
iORF_28013	UTM6	SpB	1	48	ordered_Spar_7	415058	415105	+	0	3_pPar
iORF_28014	UTM6	SpB	1	45	ordered_Spar_7	415065	415109	+	0	6_polymorphic
iORF_28015	UTM6	SpB	0	36	ordered_Spar_7	415074	415109	+	0	6_polymorphic
iORF_28084	UTM6	SpB	1	24	ordered_Spar_7	416612	416635	-	0	1_conserved
iORF_28086	UTM6	SpB	0	144	ordered_Spar_7	416657	416800	-	4	4_divergent
iORF_28087	UTM6	SpB	0	87	ordered_Spar_7	416671	416757	+	3	5_SpeGroup
iORF_28089	UTM6	SpB	1	117	ordered_Spar_7	416684	416800	-	1	5_SpeGroup
iORF_28093	UTM6	SpB	1	54	ordered_Spar_7	416735	416788	+	1	3_pPar
iORF_28097	UTM6	SpB	1	90	ordered_Spar_7	416745	416834	+	1	3_pPar
iORF_28099	UTM6	SpB	1	9	ordered_Spar_7	416794	416802	+	0	3_pPar
iORF_28160	UTM6	SpB	1	30	ordered_Spar_7	417417	417446	+	0	3_pPar
iORF_28165	UTM6	SpB	0	76	ordered_Spar_7	417421	417496	+	0	6_polymorphic
iORF_28166	UTM6	SpB	1	126	ordered_Spar_7	417421	417546	+	0	6_polymorphic
iORF_28182	UTM6	SpB	1	204	ordered_Spar_7	417455	417658	-	1	6_polymorphic
iORF_28184	UTM6	SpB	0	34	ordered_Spar_7	417463	417496	-	0	5_SpeGroup
iORF_28186	UTM6	SpB	1	21	ordered_Spar_7	417463	417483	-	0	4_divergent
iORF_28146	UTM6	SpB	1	81	ordered_Spar_7	417493	417573	-	0	4_divergent
iORF_28147	UTM6	SpB	1	12	ordered_Spar_7	417516	417527	-	0	6_polymorphic
iORF_28148	UTM6	SpB	0	58	ordered_Spar_7	417516	417573	-	0	5_SpeGroup
iORF_28152	UTM6	SpB	1	24	ordered_Spar_7	417555	417578	-	0	1_conserved
iORF_28153	UTM6	SpB	1	57	ordered_Spar_7	417561	417617	+	0	3_pPar
iORF_28154	UTM6	SpB	1	12	ordered_Spar_7	417604	417615	-	0	3_pPar
iORF_28156	UTM6	SpB	1	30	ordered_Spar_7	417609	417638	-	1	3_pPar
iORF_28159	UTM6	SpB	1	9	ordered_Spar_7	417637	417645	+	0	3_pPar
iORF_28162	UTM6	SpB	1	81	ordered_Spar_7	417642	417722	+	2	4_divergent
iORF_28164	UTM6	SpB	0	54	ordered_Spar_7	417663	417716	-	2	5_SpeGroup
iORF_28168	UTM6	SpB	1	15	ordered_Spar_7	417704	417718	-	0	5_SpeGroup
iORF_28271	UTM6	SpB	1	45	ordered_Spar_7	420529	420573	+	1	4_divergent
iORF_28273	UTM6	SpB	0	17	ordered_Spar_7	420529	420545	+	1	5_SpeGroup
iORF_28275	UTM6	SpB	1	9	ordered_Spar_7	420537	420545	+	1	4_divergent
iORF_28276	UTM6	SpB	0	26	ordered_Spar_7	420537	420562	+	1	5_SpeGroup
iORF_28283	UTM6	SpB	0	130	ordered_Spar_7	420554	420683	-	14	5_SpeGroup
iORF_28288	UTM6	SpB	0	18	ordered_Spar_7	420556	420573	+	0	5_SpeGroup
iORF_28218	UTM6	SpB	1	90	ordered_Spar_7	420570	420659	-	13	4_divergent
iORF_28219	UTM6	SpB	0	114	ordered_Spar_7	420570	420683	-	14	7_ancest
iORF_28225	UTM6	SpB	1	21	ordered_Spar_7	420610	420630	+	0	4_divergent
iORF_28227	UTM6	SpB	1	39	ordered_Spar_7	420631	420669	-	0	4_divergent
iORF_28233	UTM6	SpB	1	18	ordered_Spar_7	420666	420683	-	1	6_polymorphic
iORF_28237	UTM6	SpB	1	9	ordered_Spar_7	420680	420688	-	0	6_polymorphic
iORF_28243	UTM6	SpB	0	84	ordered_Spar_7	420721	420804	+	0	4_divergent
iORF_28244	UTM6	SpB	0	94	ordered_Spar_7	420721	420814	+	1	5_SpeGroup
iORF_28245	UTM6	SpB	1	189	ordered_Spar_7	420721	420909	+	3	5_SpeGroup
iORF_28246	UTM6	SpB	0	15	ordered_Spar_7	420728	420742	+	0	5_SpeGroup
iORF_28247	UTM6	SpB	1	33	ordered_Spar_7	420728	420760	+	0	4_divergent
iORF_28251	UTM6	SpB	1	108	ordered_Spar_7	420773	420880	-	3	5_SpeGroup
iORF_28252	UTM6	SpB	0	153	ordered_Spar_7	420773	420925	-	3	5_SpeGroup
iORF_28256	UTM6	SpB	1	48	ordered_Spar_7	420801	420848	+	1	5_SpeGroup
iORF_28257	UTM6	SpB	0	75	ordered_Spar_7	420801	420875	+	3	5_SpeGroup
iORF_28258	UTM6	SpB	0	109	ordered_Spar_7	420801	420909	+	3	7_ancest
iORF_28261	UTM6	SpB	0	105	ordered_Spar_7	420821	420925	-	2	4_divergent
iORF_28264	UTM6	SpB	0	88	ordered_Spar_7	420838	420925	-	2	7_ancest
iORF_28268	UTM6	SpB	1	27	ordered_Spar_7	420899	420925	-	0	5_SpeGroup
iORF_28269	UTM6	SpB	1	15	ordered_Spar_7	420924	420938	+	0	1_conserved
iORF_28274	UTM6	SpB	1	69	ordered_Spar_7	421081	421149	+	0	3_pPar
iORF_28277	UTM6	SpB	1	18	ordered_Spar_7	421105	421122	-	0	1_conserved
iORF_28278	UTM6	SpB	1	48	ordered_Spar_7	421168	421215	-	0	3_pPar
iORF_28279	UTM6	SpB	0	12	ordered_Spar_7	421200	421211	-	0	6_polymorphic
iORF_28280	UTM6	SpB	0	63	ordered_Spar_7	421214	421276	+	0	5_SpeGroup
iORF_28281	UTM6	SpB	1	39	ordered_Spar_7	421238	421276	+	0	4_divergent
iORF_28286	UTM6	SpB	1	78	ordered_Spar_7	421283	421360	+	0	1_conserved
iORF_28289	UTM6	SpB	1	30	ordered_Spar_7	421308	421337	-	0	1_conserved
iORF_28297	UTM6	SpB	0	51	ordered_Spar_7	421413	421463	-	0	5_SpeGroup
iORF_28298	UTM6	SpB	0	36	ordered_Spar_7	421415	421450	+	0	5_SpeGroup
iORF_28299	UTM6	SpB	1	21	ordered_Spar_7	421418	421438	-	0	1_conserved
iORF_28220	UTM6	SpB	1	27	ordered_Spar_7	421460	421486	-	0	3_pPar
iORF_28327	UTM6	SpB	1	12	ordered_Spar_7	423033	423044	-	0	6_polymorphic
iORF_28326	UTM6	SpB	0	9	ordered_Spar_7	423385	423393	+	0	5_SpeGroup
iORF_28331	UTM6	SpB	1	12	ordered_Spar_7	423446	423457	+	0	1_conserved
iORF_28333	UTM6	SpB	1	12	ordered_Spar_7	423470	423481	-	0	1_conserved
iORF_28334	UTM6	SpB	1	21	ordered_Spar_7	423472	423492	+	0	3_pPar
iORF_28338	UTM6	SpB	1	12	ordered_Spar_7	423523	423534	+	0	3_pPar
iORF_28343	UTM6	SpB	1	9	ordered_Spar_7	423605	423613	-	0	4_divergent
iORF_28344	UTM6	SpB	0	76	ordered_Spar_7	423605	423680	-	0	5_SpeGroup
iORF_28346	UTM6	SpB	0	9	ordered_Spar_7	423649	423657	-	0	5_SpeGroup
iORF_28347	UTM6	SpB	1	30	ordered_Spar_7	423654	423683	-	0	5_SpeGroup
iORF_28348	UTM6	SpB	1	15	ordered_Spar_7	423656	423670	+	0	1_conserved
iORF_28349	UTM6	SpB	1	27	ordered_Spar_7	423667	423693	-	0	4_divergent
iORF_28365	UTM6	SpB	0	119	ordered_Spar_7	428218	428336	+	5	4_divergent
iORF_28366	UTM6	SpB	1	135	ordered_Spar_7	428218	428352	+	5	5_SpeGroup
iORF_28367	UTM6	SpB	1	30	ordered_Spar_7	428224	428253	-	2	3_pPar
iORF_28369	UTM6	SpB	1	57	ordered_Spar_7	428256	428312	-	2	4_divergent
iORF_28371	UTM6	SpB	0	44	ordered_Spar_7	428269	428312	-	2	5_SpeGroup
iORF_28355	UTM6	SpB	0	21	ordered_Spar_7	428349	428369	+	0	4_divergent
iORF_28356	UTM6	SpB	1	42	ordered_Spar_7	428349	428390	+	0	6_polymorphic
iORF_28357	UTM6	SpB	0	82	ordered_Spar_7	428349	428430	+	2	6_polymorphic
iORF_28358	UTM6	SpB	0	25	ordered_Spar_7	428366	428390	+	0	6_polymorphic
iORF_28359	UTM6	SpB	0	51	ordered_Spar_7	428366	428416	+	2	6_polymorphic
iORF_28360	UTM6	SpB	0	65	ordered_Spar_7	428366	428430	+	2	6_polymorphic
iORF_28361	UTM6	SpB	0	18	ordered_Spar_7	428373	428390	+	0	4_divergent
iORF_28362	UTM6	SpB	1	9	ordered_Spar_7	428387	428395	-	0	1_conserved
iORF_28363	UTM6	SpB	1	9	ordered_Spar_7	428394	428402	+	0	1_conserved
iORF_28395	UTM6	SpB	1	81	ordered_Spar_7	431194	431274	+	0	5_SpeGroup
iORF_28394	UTM6	SpB	0	15	ordered_Spar_7	431260	431274	+	0	4_divergent
iORF_28372	UTM6	SpB	0	212	ordered_Spar_7	431425	431636	-	15	6_polymorphic
iORF_28373	UTM6	SpB	0	205	ordered_Spar_7	431432	431636	-	15	6_polymorphic
iORF_28374	UTM6	SpB	1	195	ordered_Spar_7	431442	431636	-	15	6_polymorphic
iORF_28376	UTM6	SpB	0	95	ordered_Spar_7	431483	431577	+	13	7_ancest
iORF_28377	UTM6	SpB	1	108	ordered_Spar_7	431483	431590	+	13	5_SpeGroup
iORF_28378	UTM6	SpB	0	112	ordered_Spar_7	431483	431594	+	13	5_SpeGroup
iORF_28379	UTM6	SpB	0	78	ordered_Spar_7	431489	431566	-	7	6_polymorphic
iORF_28380	UTM6	SpB	0	148	ordered_Spar_7	431489	431636	-	8	5_SpeGroup
iORF_28382	UTM6	SpB	0	79	ordered_Spar_7	431516	431594	+	8	5_SpeGroup
iORF_28383	UTM6	SpB	0	89	ordered_Spar_7	431548	431636	-	2	7_ancest
iORF_28384	UTM6	SpB	0	74	ordered_Spar_7	431563	431636	-	1	5_SpeGroup
iORF_28385	UTM6	SpB	1	36	ordered_Spar_7	431594	431629	+	0	6_polymorphic
iORF_28386	UTM6	SpB	0	52	ordered_Spar_7	431594	431645	+	0	6_polymorphic
iORF_28387	UTM6	SpB	0	30	ordered_Spar_7	431597	431626	-	0	6_polymorphic
iORF_28388	UTM6	SpB	0	40	ordered_Spar_7	431597	431636	-	0	6_polymorphic
iORF_28391	UTM6	SpB	1	42	ordered_Spar_7	431604	431645	+	0	6_polymorphic
iORF_28406	UTM6	SpB	1	27	ordered_Spar_7	432948	432974	-	0	6_polymorphic
iORF_28407	UTM6	SpB	1	75	ordered_Spar_7	432965	433039	-	3	4_divergent
iORF_28401	UTM6	SpB	1	15	ordered_Spar_7	433043	433057	+	1	3_pPar
iORF_28576	UTM6	SpB	0	107	ordered_Spar_7	434646	434752	+	11	7_ancest
iORF_28577	UTM6	SpB	0	276	ordered_Spar_7	434646	434921	+	23	5_SpeGroup
iORF_28582	UTM6	SpB	0	114	ordered_Spar_7	434739	434852	-	0	5_SpeGroup
iORF_28584	UTM6	SpB	1	9	ordered_Spar_7	434753	434761	-	0	4_divergent
iORF_28587	UTM6	SpB	1	36	ordered_Spar_7	434795	434830	+	0	3_pPar
iORF_28588	UTM6	SpB	0	57	ordered_Spar_7	434812	434868	+	0	5_SpeGroup
iORF_28598	UTM6	SpB	1	114	ordered_Spar_7	434927	435040	-	15	3_pPar
iORF_28599	UTM6	SpB	1	9	ordered_Spar_7	434973	434981	-	0	3_pPar
iORF_28601	UTM6	SpB	1	84	ordered_Spar_7	434988	435071	-	13	3_pPar
iORF_28603	UTM6	SpB	0	40	ordered_Spar_7	435070	435109	+	1	5_SpeGroup
iORF_28607	UTM6	SpB	1	33	ordered_Spar_7	435152	435184	+	0	4_divergent
iORF_28608	UTM6	SpB	0	70	ordered_Spar_7	435152	435221	+	0	5_SpeGroup
iORF_28615	UTM6	SpB	1	12	ordered_Spar_7	435426	435437	-	0	1_conserved
iORF_28616	UTM6	SpB	1	102	ordered_Spar_7	435518	435619	-	4	4_divergent
iORF_28624	UTM6	SpB	0	45	ordered_Spar_7	435705	435749	+	2	5_SpeGroup
iORF_28627	UTM6	SpB	1	33	ordered_Spar_7	435739	435771	-	0	5_SpeGroup
iORF_28628	UTM6	SpB	0	117	ordered_Spar_7	435739	435855	-	0	5_SpeGroup
iORF_28630	UTM6	SpB	1	48	ordered_Spar_7	435808	435855	-	0	5_SpeGroup
iORF_28631	UTM6	SpB	1	24	ordered_Spar_7	435813	435836	-	0	4_divergent
iORF_28632	UTM6	SpB	0	31	ordered_Spar_7	435813	435843	-	0	5_SpeGroup
iORF_28637	UTM6	SpB	1	12	ordered_Spar_7	437503	437514	-	0	4_divergent
iORF_28650	UTM6	SpB	0	38	ordered_Spar_7	437513	437550	+	3	5_SpeGroup
iORF_28677	UTM6	SpB	1	12	ordered_Spar_7	437553	437564	-	0	6_polymorphic
iORF_28679	UTM6	SpB	1	120	ordered_Spar_7	437555	437674	+	4	6_polymorphic
iORF_28683	UTM6	SpB	0	87	ordered_Spar_7	437588	437674	+	4	6_polymorphic
iORF_28638	UTM6	SpB	1	33	ordered_Spar_7	437592	437624	-	4	3_pPar
iORF_28640	UTM6	SpB	1	54	ordered_Spar_7	437600	437653	-	3	4_divergent
iORF_28641	UTM6	SpB	0	36	ordered_Spar_7	437618	437653	-	3	5_SpeGroup
iORF_28642	UTM6	SpB	1	48	ordered_Spar_7	437623	437670	+	0	3_pPar
iORF_28644	UTM6	SpB	1	18	ordered_Spar_7	437646	437663	+	0	1_conserved
iORF_28645	UTM6	SpB	1	15	ordered_Spar_7	437667	437681	+	0	3_pPar
iORF_28647	UTM6	SpB	1	39	ordered_Spar_7	437674	437712	+	0	5_SpeGroup
iORF_28648	UTM6	SpB	0	72	ordered_Spar_7	437674	437745	+	0	4_divergent
iORF_28649	UTM6	SpB	0	128	ordered_Spar_7	437690	437817	-	1	5_SpeGroup
iORF_28651	UTM6	SpB	0	27	ordered_Spar_7	437708	437734	+	0	5_SpeGroup
iORF_28652	UTM6	SpB	1	9	ordered_Spar_7	437709	437717	+	0	5_SpeGroup
iORF_28653	UTM6	SpB	1	69	ordered_Spar_7	437749	437817	-	1	5_SpeGroup
iORF_28654	UTM6	SpB	0	126	ordered_Spar_7	437760	437885	-	1	5_SpeGroup
iORF_28655	UTM6	SpB	0	127	ordered_Spar_7	437760	437886	-	1	7_ancest
iORF_28657	UTM6	SpB	0	42	ordered_Spar_7	437776	437817	-	1	5_SpeGroup
iORF_28658	UTM6	SpB	1	90	ordered_Spar_7	437793	437882	-	0	6_polymorphic
iORF_28659	UTM6	SpB	0	91	ordered_Spar_7	437793	437883	-	0	6_polymorphic
iORF_28660	UTM6	SpB	0	92	ordered_Spar_7	437793	437884	-	0	6_polymorphic
iORF_28661	UTM6	SpB	0	93	ordered_Spar_7	437793	437885	-	0	6_polymorphic
iORF_28662	UTM6	SpB	0	94	ordered_Spar_7	437793	437886	-	0	6_polymorphic
iORF_28663	UTM6	SpB	0	81	ordered_Spar_7	437805	437885	-	0	6_polymorphic
iORF_28664	UTM6	SpB	0	82	ordered_Spar_7	437805	437886	-	0	7_ancest
iORF_28665	UTM6	SpB	0	27	ordered_Spar_7	437819	437845	-	0	6_polymorphic
iORF_28666	UTM6	SpB	0	51	ordered_Spar_7	437819	437869	-	0	6_polymorphic
iORF_28667	UTM6	SpB	1	24	ordered_Spar_7	437822	437845	-	0	5_SpeGroup
iORF_28668	UTM6	SpB	1	27	ordered_Spar_7	437824	437850	+	0	5_SpeGroup
iORF_28669	UTM6	SpB	0	12	ordered_Spar_7	437834	437845	-	0	5_SpeGroup
iORF_28671	UTM6	SpB	0	15	ordered_Spar_7	437836	437850	+	0	5_SpeGroup
iORF_28673	UTM6	SpB	0	15	ordered_Spar_7	437855	437869	-	0	6_polymorphic
iORF_28674	UTM6	SpB	0	58	ordered_Spar_7	437857	437914	+	0	6_polymorphic
iORF_28675	UTM6	SpB	0	15	ordered_Spar_7	437866	437880	-	0	5_SpeGroup
iORF_28701	UTM6	SpB	1	21	ordered_Spar_7	438843	438863	+	0	3_pPar
iORF_28708	UTM6	SpB	1	30	ordered_Spar_7	438850	438879	+	0	4_divergent
iORF_28710	UTM6	SpB	1	39	ordered_Spar_7	438863	438901	+	0	6_polymorphic
iORF_28684	UTM6	SpB	0	121	ordered_Spar_7	438956	439076	-	1	6_polymorphic
iORF_28686	UTM6	SpB	1	93	ordered_Spar_7	438984	439076	-	1	6_polymorphic
iORF_28687	UTM6	SpB	0	13	ordered_Spar_7	438986	438998	+	0	6_polymorphic
iORF_28688	UTM6	SpB	1	45	ordered_Spar_7	438986	439030	+	0	6_polymorphic
iORF_28689	UTM6	SpB	0	69	ordered_Spar_7	439033	439101	-	2	4_divergent
iORF_28690	UTM6	SpB	0	15	ordered_Spar_7	439035	439049	+	1	5_SpeGroup
iORF_28692	UTM6	SpB	1	36	ordered_Spar_7	439054	439089	+	0	3_pPar
iORF_28694	UTM6	SpB	1	21	ordered_Spar_7	439081	439101	-	1	5_SpeGroup
iORF_28698	UTM6	SpB	0	54	ordered_Spar_7	439135	439188	+	0	6_polymorphic
iORF_28699	UTM6	SpB	1	48	ordered_Spar_7	439141	439188	+	0	6_polymorphic
iORF_28702	UTM6	SpB	0	99	ordered_Spar_7	439155	439253	-	1	5_SpeGroup
iORF_28704	UTM6	SpB	0	56	ordered_Spar_7	439188	439243	+	1	5_SpeGroup
iORF_28706	UTM6	SpB	1	54	ordered_Spar_7	439200	439253	-	0	4_divergent
iORF_28709	UTM6	SpB	0	27	ordered_Spar_7	439227	439253	-	0	5_SpeGroup
iORF_28746	UTM6	SpB	0	117	ordered_Spar_7	441064	441180	+	12	5_SpeGroup
iORF_28753	UTM6	SpB	1	111	ordered_Spar_7	441070	441180	+	12	4_divergent
iORF_28752	UTM6	SpB	1	30	ordered_Spar_7	441090	441119	-	0	3_pPar
iORF_28748	UTM6	SpB	1	21	ordered_Spar_7	441236	441256	-	0	4_divergent
iORF_28749	UTM6	SpB	0	24	ordered_Spar_7	441236	441259	-	0	5_SpeGroup
iORF_28751	UTM6	SpB	1	21	ordered_Spar_7	441268	441288	-	0	3_pPar
iORF_28763	UTM6	SpB	1	42	ordered_Spar_7	446526	446567	-	2	3_pPar
iORF_28772	UTM6	SpB	0	18	ordered_Spar_7	446543	446560	-	0	5_SpeGroup
iORF_28773	UTM6	SpB	1	45	ordered_Spar_7	446543	446587	-	5	5_SpeGroup
iORF_28780	UTM6	SpB	1	51	ordered_Spar_7	446575	446625	+	5	3_pPar
iORF_28785	UTM6	SpB	1	27	ordered_Spar_7	446586	446612	+	3	3_pPar
iORF_28787	UTM6	SpB	0	39	ordered_Spar_7	446590	446628	-	3	5_SpeGroup
iORF_28760	UTM6	SpB	1	12	ordered_Spar_7	446633	446644	-	0	3_pPar
iORF_28768	UTM6	SpB	1	27	ordered_Spar_7	446729	446755	+	0	3_pPar
iORF_28816	UTM6	SpB	1	90	ordered_Spar_7	448304	448393	+	3	5_SpeGroup
iORF_28818	UTM6	SpB	0	18	ordered_Spar_7	448304	448321	+	2	4_divergent
iORF_28822	UTM6	SpB	0	86	ordered_Spar_7	448325	448410	+	1	5_SpeGroup
iORF_28791	UTM6	SpB	0	21	ordered_Spar_7	448373	448393	+	0	4_divergent
iORF_28794	UTM6	SpB	1	9	ordered_Spar_7	448538	448546	+	0	4_divergent
iORF_28799	UTM6	SpB	1	15	ordered_Spar_7	448601	448615	-	0	3_pPar
iORF_28812	UTM6	SpB	0	26	ordered_Spar_7	448687	448712	-	3	5_SpeGroup
iORF_28813	UTM6	SpB	1	18	ordered_Spar_7	448695	448712	-	3	5_SpeGroup
iORF_28828	UTM6	SpB	1	33	ordered_Spar_7	449380	449412	+	0	6_polymorphic
iORF_28885	UTM6	SpB	0	33	ordered_Spar_7	449432	449464	-	0	4_divergent
iORF_28837	UTM6	SpB	1	9	ordered_Spar_7	449550	449558	-	0	4_divergent
iORF_28841	UTM6	SpB	1	24	ordered_Spar_7	449558	449581	-	0	6_polymorphic
iORF_28842	UTM6	SpB	0	74	ordered_Spar_7	449558	449631	-	1	4_divergent
iORF_28843	UTM6	SpB	0	105	ordered_Spar_7	449558	449662	-	1	6_polymorphic
iORF_28846	UTM6	SpB	0	37	ordered_Spar_7	449582	449618	+	0	5_SpeGroup
iORF_28854	UTM6	SpB	0	36	ordered_Spar_7	449725	449760	+	1	6_polymorphic
iORF_28855	UTM6	SpB	1	12	ordered_Spar_7	449738	449749	+	0	6_polymorphic
iORF_28858	UTM6	SpB	0	9	ordered_Spar_7	449779	449787	+	0	5_SpeGroup
iORF_28859	UTM6	SpB	1	24	ordered_Spar_7	449779	449802	+	1	5_SpeGroup
iORF_28860	UTM6	SpB	0	32	ordered_Spar_7	449779	449810	+	1	5_SpeGroup
iORF_28874	UTM6	SpB	0	82	ordered_Spar_7	449855	449936	-	1	6_polymorphic
iORF_28875	UTM6	SpB	0	12	ordered_Spar_7	449864	449875	+	0	4_divergent
iORF_28876	UTM6	SpB	1	9	ordered_Spar_7	449884	449892	-	1	6_polymorphic
iORF_28878	UTM6	SpB	0	53	ordered_Spar_7	449884	449936	-	1	6_polymorphic
iORF_28882	UTM6	SpB	1	36	ordered_Spar_7	449949	449984	-	1	3_pPar
iORF_28934	UTM6	SpB	0	28	ordered_Spar_7	454455	454482	+	0	5_SpeGroup
iORF_28937	UTM6	SpB	1	51	ordered_Spar_7	454455	454505	+	0	4_divergent
iORF_29075	UTM6	SpB	0	183	ordered_Spar_7	454961	455143	+	2	5_SpeGroup
iORF_29084	UTM6	SpB	1	69	ordered_Spar_7	455075	455143	+	0	4_divergent
iORF_29094	UTM6	SpB	1	12	ordered_Spar_7	455189	455200	-	0	3_pPar
iORF_29097	UTM6	SpB	1	18	ordered_Spar_7	455311	455328	-	0	4_divergent
iORF_29098	UTM6	SpB	0	126	ordered_Spar_7	455314	455439	+	2	6_polymorphic
iORF_29099	UTM6	SpB	0	15	ordered_Spar_7	455314	455328	-	0	5_SpeGroup
iORF_28899	UTM6	SpB	0	156	ordered_Spar_7	455478	455633	-	2	5_SpeGroup
iORF_28900	UTM6	SpB	0	95	ordered_Spar_7	455504	455598	+	0	5_SpeGroup
iORF_28901	UTM6	SpB	1	117	ordered_Spar_7	455504	455620	+	2	5_SpeGroup
iORF_28902	UTM6	SpB	0	142	ordered_Spar_7	455504	455645	+	2	5_SpeGroup
iORF_28906	UTM6	SpB	0	31	ordered_Spar_7	455568	455598	+	0	5_SpeGroup
iORF_28907	UTM6	SpB	0	78	ordered_Spar_7	455568	455645	+	2	5_SpeGroup
iORF_28909	UTM6	SpB	0	28	ordered_Spar_7	455598	455625	+	2	5_SpeGroup
iORF_28912	UTM6	SpB	1	24	ordered_Spar_7	455610	455633	-	0	5_SpeGroup
iORF_28913	UTM6	SpB	1	21	ordered_Spar_7	455625	455645	+	0	5_SpeGroup
iORF_28915	UTM6	SpB	1	84	ordered_Spar_7	455638	455721	-	2	6_polymorphic
iORF_28917	UTM6	SpB	0	51	ordered_Spar_7	455649	455699	-	2	5_SpeGroup
iORF_28919	UTM6	SpB	0	12	ordered_Spar_7	455651	455662	+	0	5_SpeGroup
iORF_28920	UTM6	SpB	1	51	ordered_Spar_7	455651	455701	+	0	4_divergent
iORF_28923	UTM6	SpB	1	15	ordered_Spar_7	455685	455699	-	0	4_divergent
iORF_29005	UTM6	SpB	1	30	ordered_Spar_7	456627	456656	+	6	5_SpeGroup
iORF_29007	UTM6	SpB	0	77	ordered_Spar_7	456627	456703	+	15	7_ancest
iORF_29008	UTM6	SpB	1	15	ordered_Spar_7	456653	456667	-	2	3_pPar
iORF_29012	UTM6	SpB	0	165	ordered_Spar_7	456676	456840	+	14	5_SpeGroup
iORF_29014	UTM6	SpB	1	126	ordered_Spar_7	456715	456840	+	5	5_SpeGroup
iORF_29016	UTM6	SpB	0	56	ordered_Spar_7	456754	456809	-	2	5_SpeGroup
iORF_29019	UTM6	SpB	0	27	ordered_Spar_7	456761	456787	+	1	5_SpeGroup
iORF_29020	UTM6	SpB	1	33	ordered_Spar_7	456771	456803	-	2	5_SpeGroup
iORF_29022	UTM6	SpB	0	57	ordered_Spar_7	456784	456840	+	1	5_SpeGroup
iORF_29024	UTM6	SpB	1	69	ordered_Spar_7	456837	456905	-	1	5_SpeGroup
iORF_29025	UTM6	SpB	0	26	ordered_Spar_7	456841	456866	-	1	5_SpeGroup
iORF_29026	UTM6	SpB	0	65	ordered_Spar_7	456841	456905	-	1	7_ancest
iORF_29027	UTM6	SpB	0	197	ordered_Spar_7	456841	457037	-	2	5_SpeGroup
iORF_29030	UTM6	SpB	0	31	ordered_Spar_7	456878	456908	-	1	5_SpeGroup
iORF_29032	UTM6	SpB	0	43	ordered_Spar_7	456933	456975	+	0	5_SpeGroup
iORF_29033	UTM6	SpB	1	48	ordered_Spar_7	456933	456980	+	0	5_SpeGroup
iORF_29036	UTM6	SpB	1	21	ordered_Spar_7	456946	456966	-	0	4_divergent
iORF_29037	UTM6	SpB	1	51	ordered_Spar_7	456965	457015	+	0	4_divergent
iORF_29039	UTM6	SpB	0	39	ordered_Spar_7	456977	457015	+	0	5_SpeGroup
iORF_29040	UTM6	SpB	0	38	ordered_Spar_7	456993	457030	-	0	5_SpeGroup
iORF_29041	UTM6	SpB	1	45	ordered_Spar_7	456993	457037	-	0	4_divergent
iORF_29044	UTM6	SpB	1	27	ordered_Spar_7	457004	457030	-	0	6_polymorphic
iORF_29045	UTM6	SpB	1	57	ordered_Spar_7	457037	457093	-	2	5_SpeGroup
iORF_29046	UTM6	SpB	0	44	ordered_Spar_7	457050	457093	-	2	4_divergent
iORF_29047	UTM6	SpB	0	62	ordered_Spar_7	457053	457114	+	8	4_divergent
iORF_29048	UTM6	SpB	1	87	ordered_Spar_7	457053	457139	+	8	5_SpeGroup
iORF_29049	UTM6	SpB	1	18	ordered_Spar_7	457069	457086	-	1	4_divergent
iORF_29053	UTM6	SpB	1	42	ordered_Spar_7	457073	457114	+	7	5_SpeGroup
iORF_29054	UTM6	SpB	0	48	ordered_Spar_7	457092	457139	+	6	4_divergent
iORF_29055	UTM6	SpB	1	33	ordered_Spar_7	457098	457130	-	2	3_pPar
iORF_29058	UTM6	SpB	0	31	ordered_Spar_7	457154	457184	+	0	5_SpeGroup
iORF_29059	UTM6	SpB	0	42	ordered_Spar_7	457154	457195	+	0	5_SpeGroup
iORF_29060	UTM6	SpB	1	36	ordered_Spar_7	457158	457193	-	0	4_divergent
iORF_29061	UTM6	SpB	0	28	ordered_Spar_7	457168	457195	+	0	5_SpeGroup
iORF_29062	UTM6	SpB	1	93	ordered_Spar_7	457168	457260	+	4	5_SpeGroup
iORF_29063	UTM6	SpB	0	94	ordered_Spar_7	457168	457261	+	4	7_ancest
iORF_29064	UTM6	SpB	0	106	ordered_Spar_7	457168	457273	+	4	5_SpeGroup
iORF_29137	UTM6	SpB	1	60	ordered_Spar_7	458537	458596	-	8	6_polymorphic
iORF_29139	UTM6	SpB	1	24	ordered_Spar_7	458541	458564	+	2	4_divergent
iORF_29140	UTM6	SpB	0	58	ordered_Spar_7	458541	458598	+	8	7_ancest
iORF_29141	UTM6	SpB	0	9	ordered_Spar_7	458556	458564	+	0	5_SpeGroup
iORF_29143	UTM6	SpB	1	63	ordered_Spar_7	458568	458630	-	6	3_pPar
iORF_29148	UTM6	SpB	0	27	ordered_Spar_7	458606	458632	+	0	6_polymorphic
iORF_29149	UTM6	SpB	0	69	ordered_Spar_7	458606	458674	+	2	5_SpeGroup
iORF_29150	UTM6	SpB	1	81	ordered_Spar_7	458606	458686	+	2	6_polymorphic
iORF_29152	UTM6	SpB	0	82	ordered_Spar_7	458629	458710	+	2	6_polymorphic
iORF_29153	UTM6	SpB	1	87	ordered_Spar_7	458629	458715	+	2	6_polymorphic
iORF_29154	UTM6	SpB	0	61	ordered_Spar_7	458655	458715	+	1	6_polymorphic
iORF_29155	UTM6	SpB	1	78	ordered_Spar_7	458655	458732	+	1	4_divergent
iORF_29156	UTM6	SpB	0	190	ordered_Spar_7	458655	458844	+	1	6_polymorphic
iORF_29161	UTM6	SpB	0	133	ordered_Spar_7	458712	458844	+	0	6_polymorphic
iORF_29162	UTM6	SpB	0	46	ordered_Spar_7	458729	458774	-	0	4_divergent
iORF_29163	UTM6	SpB	1	39	ordered_Spar_7	458736	458774	-	0	5_SpeGroup
iORF_29164	UTM6	SpB	0	31	ordered_Spar_7	458740	458770	+	0	4_divergent
iORF_29165	UTM6	SpB	1	105	ordered_Spar_7	458740	458844	+	0	5_SpeGroup
iORF_29167	UTM6	SpB	0	16	ordered_Spar_7	458750	458765	+	0	5_SpeGroup
iORF_29168	UTM6	SpB	1	21	ordered_Spar_7	458750	458770	+	0	5_SpeGroup
iORF_29169	UTM6	SpB	0	37	ordered_Spar_7	458750	458786	+	0	5_SpeGroup
iORF_29172	UTM6	SpB	0	177	ordered_Spar_7	458773	458949	+	4	5_SpeGroup
iORF_29173	UTM6	SpB	1	102	ordered_Spar_7	458798	458899	-	3	4_divergent
iORF_29174	UTM6	SpB	0	64	ordered_Spar_7	458814	458877	-	0	5_SpeGroup
iORF_29175	UTM6	SpB	0	54	ordered_Spar_7	458824	458877	-	0	7_ancest
iORF_29176	UTM6	SpB	0	76	ordered_Spar_7	458824	458899	-	3	5_SpeGroup
iORF_29179	UTM6	SpB	1	69	ordered_Spar_7	458894	458962	+	4	4_divergent
iORF_29181	UTM6	SpB	1	39	ordered_Spar_7	458899	458937	-	0	6_polymorphic
iORF_29182	UTM6	SpB	0	69	ordered_Spar_7	458899	458967	-	1	6_polymorphic
iORF_29183	UTM6	SpB	0	44	ordered_Spar_7	458924	458967	-	1	5_SpeGroup
iORF_29184	UTM6	SpB	1	30	ordered_Spar_7	458938	458967	-	1	6_polymorphic
iORF_29187	UTM6	SpB	0	12	ordered_Spar_7	458951	458962	+	0	5_SpeGroup
iORF_29188	UTM6	SpB	1	12	ordered_Spar_7	458959	458970	+	1	5_SpeGroup
iORF_29189	UTM6	SpB	0	59	ordered_Spar_7	458959	459017	+	11	7_ancest
iORF_29190	UTM6	SpB	0	93	ordered_Spar_7	458959	459051	+	11	5_SpeGroup
iORF_29196	UTM6	SpB	1	12	ordered_Spar_7	459018	459029	+	0	6_polymorphic
iORF_29199	UTM6	SpB	1	45	ordered_Spar_7	459041	459085	+	0	6_polymorphic
iORF_29200	UTM6	SpB	0	72	ordered_Spar_7	459045	459116	+	0	5_SpeGroup
iORF_29109	UTM6	SpB	1	51	ordered_Spar_7	459066	459116	+	0	4_divergent
iORF_29110	UTM6	SpB	1	66	ordered_Spar_7	459088	459153	-	0	1_conserved
iORF_29111	UTM6	SpB	1	30	ordered_Spar_7	459102	459131	-	0	1_conserved
iORF_29253	UTM6	SpB	1	81	ordered_Spar_7	460077	460157	-	0	1_conserved
iORF_29254	UTM6	SpB	1	81	ordered_Spar_7	460102	460182	-	0	1_conserved
iORF_29258	UTM6	SpB	0	128	ordered_Spar_7	460172	460299	+	2	5_SpeGroup
iORF_29259	UTM6	SpB	1	132	ordered_Spar_7	460172	460303	+	2	4_divergent
iORF_29262	UTM6	SpB	0	50	ordered_Spar_7	460271	460320	-	1	5_SpeGroup
iORF_29330	UTM6	SpB	1	30	ordered_Spar_7	461351	461380	+	0	3_pPar
iORF_29331	UTM6	SpB	1	18	ordered_Spar_7	461395	461412	-	0	6_polymorphic
iORF_29332	UTM6	SpB	0	9	ordered_Spar_7	461404	461412	-	0	6_polymorphic
iORF_29333	UTM6	SpB	0	37	ordered_Spar_7	461404	461440	-	1	6_polymorphic
iORF_29295	UTM6	SpB	0	32	ordered_Spar_7	461409	461440	-	1	7_ancest
iORF_29296	UTM6	SpB	0	121	ordered_Spar_7	461409	461529	-	5	5_SpeGroup
iORF_29299	UTM6	SpB	1	117	ordered_Spar_7	461421	461537	+	5	6_polymorphic
iORF_29300	UTM6	SpB	0	128	ordered_Spar_7	461421	461548	+	5	5_SpeGroup
iORF_29301	UTM6	SpB	0	187	ordered_Spar_7	461421	461607	+	5	6_polymorphic
iORF_29302	UTM6	SpB	0	228	ordered_Spar_7	461421	461648	+	5	6_polymorphic
iORF_29303	UTM6	SpB	1	99	ordered_Spar_7	461431	461529	-	4	5_SpeGroup
iORF_29305	UTM6	SpB	0	210	ordered_Spar_7	461439	461648	+	4	6_polymorphic
iORF_29306	UTM6	SpB	0	12	ordered_Spar_7	461448	461459	-	0	4_divergent
iORF_29307	UTM6	SpB	1	24	ordered_Spar_7	461448	461471	-	0	5_SpeGroup
iORF_29308	UTM6	SpB	1	24	ordered_Spar_7	461450	461473	+	0	5_SpeGroup
iORF_29309	UTM6	SpB	0	99	ordered_Spar_7	461450	461548	+	4	7_ancest
iORF_29310	UTM6	SpB	0	158	ordered_Spar_7	461450	461607	+	4	5_SpeGroup
iORF_29316	UTM6	SpB	1	27	ordered_Spar_7	461545	461571	-	0	4_divergent
iORF_29317	UTM6	SpB	0	119	ordered_Spar_7	461545	461663	-	0	5_SpeGroup
iORF_29318	UTM6	SpB	1	48	ordered_Spar_7	461560	461607	+	0	6_polymorphic
iORF_29322	UTM6	SpB	0	83	ordered_Spar_7	461613	461695	-	0	5_SpeGroup
iORF_29328	UTM6	SpB	1	39	ordered_Spar_7	461657	461695	-	0	4_divergent
iORF_29420	UTM6	SpB	1	15	ordered_Spar_7	465025	465039	-	0	6_polymorphic
iORF_29421	UTM6	SpB	0	41	ordered_Spar_7	465025	465065	-	1	5_SpeGroup
iORF_29422	UTM6	SpB	1	30	ordered_Spar_7	465036	465065	-	1	5_SpeGroup
iORF_29425	UTM6	SpB	1	42	ordered_Spar_7	465065	465106	-	0	5_SpeGroup
iORF_29426	UTM6	SpB	0	54	ordered_Spar_7	465065	465118	-	0	4_divergent
iORF_29431	UTM6	SpB	1	18	ordered_Spar_7	465108	465125	-	0	3_pPar
iORF_29432	UTM6	SpB	1	18	ordered_Spar_7	465120	465137	+	0	4_divergent
iORF_29434	UTM6	SpB	0	104	ordered_Spar_7	465120	465223	+	0	5_SpeGroup
iORF_29435	UTM6	SpB	1	45	ordered_Spar_7	465124	465168	+	0	3_pPar
iORF_29437	UTM6	SpB	0	234	ordered_Spar_7	465165	465398	-	1	7_ancest
iORF_29439	UTM6	SpB	1	27	ordered_Spar_7	465187	465213	-	0	3_pPar
iORF_29440	UTM6	SpB	1	213	ordered_Spar_7	465194	465406	-	1	5_SpeGroup
iORF_29441	UTM6	SpB	0	136	ordered_Spar_7	465218	465353	-	1	5_SpeGroup
iORF_29442	UTM6	SpB	0	181	ordered_Spar_7	465218	465398	-	1	5_SpeGroup
iORF_29443	UTM6	SpB	0	12	ordered_Spar_7	465231	465242	-	0	5_SpeGroup
iORF_29446	UTM6	SpB	1	168	ordered_Spar_7	465231	465398	-	1	4_divergent
iORF_29448	UTM6	SpB	1	57	ordered_Spar_7	465264	465320	+	1	5_SpeGroup
iORF_29449	UTM6	SpB	0	61	ordered_Spar_7	465264	465324	+	1	5_SpeGroup
iORF_29451	UTM6	SpB	1	42	ordered_Spar_7	465283	465324	+	0	4_divergent
iORF_29454	UTM6	SpB	0	18	ordered_Spar_7	465303	465320	+	0	4_divergent
iORF_29457	UTM6	SpB	0	70	ordered_Spar_7	465337	465406	-	0	4_divergent
iORF_29459	UTM6	SpB	1	9	ordered_Spar_7	465386	465394	+	0	3_pPar
iORF_29460	UTM6	SpB	1	18	ordered_Spar_7	465391	465408	+	0	3_pPar
iORF_29474	UTM6	SpB	1	30	ordered_Spar_7	467924	467953	-	0	6_polymorphic
iORF_29478	UTM6	SpB	1	21	ordered_Spar_7	467966	467986	-	0	1_conserved
iORF_29462	UTM6	SpB	1	24	ordered_Spar_7	467974	467997	+	0	6_polymorphic
iORF_29463	UTM6	SpB	0	72	ordered_Spar_7	467974	468045	+	0	5_SpeGroup
iORF_29464	UTM6	SpB	0	15	ordered_Spar_7	468017	468031	+	0	4_divergent
iORF_29465	UTM6	SpB	1	27	ordered_Spar_7	468019	468045	+	0	4_divergent
iORF_29469	UTM6	SpB	1	42	ordered_Spar_7	468104	468145	+	0	1_conserved
iORF_29494	UTM6	SpB	1	102	ordered_Spar_7	470304	470405	-	1	3_pPar
iORF_29489	UTM6	SpB	1	54	ordered_Spar_7	470331	470384	+	0	3_pPar
iORF_29497	UTM6	SpB	1	12	ordered_Spar_7	470381	470392	+	0	3_pPar
iORF_29523	UTM6	SpB	1	30	ordered_Spar_7	473891	473920	+	0	3_pPar
iORF_29525	UTM6	SpB	1	18	ordered_Spar_7	473907	473924	-	0	3_pPar
iORF_29526	UTM6	SpB	1	9	ordered_Spar_7	473921	473929	-	0	1_conserved
iORF_29516	UTM6	SpB	0	45	ordered_Spar_7	473963	474007	+	0	6_polymorphic
iORF_29534	UTM6	SpB	1	21	ordered_Spar_7	476479	476499	+	0	6_polymorphic
iORF_29559	UTM6	SpB	1	126	ordered_Spar_7	479632	479757	-	2	6_polymorphic
iORF_29565	UTM6	SpB	0	92	ordered_Spar_7	479666	479757	-	2	6_polymorphic
iORF_29551	UTM6	SpB	0	12	ordered_Spar_7	479706	479717	-	0	6_polymorphic
iORF_29554	UTM6	SpB	1	24	ordered_Spar_7	479776	479799	+	0	3_pPar
iORF_29557	UTM6	SpB	1	75	ordered_Spar_7	479796	479870	-	0	3_pPar
iORF_29575	UTM6	SpB	1	51	ordered_Spar_7	481408	481458	-	0	4_divergent
iORF_29576	UTM6	SpB	0	42	ordered_Spar_7	481417	481458	-	0	5_SpeGroup
iORF_29577	UTM6	SpB	1	12	ordered_Spar_7	481437	481448	-	0	3_pPar
iORF_29599	UTM6	SpB	0	9	ordered_Spar_7	483188	483196	+	0	4_divergent
iORF_29586	UTM6	SpB	0	120	ordered_Spar_7	483234	483353	-	0	5_SpeGroup
iORF_29587	UTM6	SpB	1	69	ordered_Spar_7	483285	483353	-	0	4_divergent
iORF_29589	UTM6	SpB	1	39	ordered_Spar_7	483317	483355	+	0	3_pPar
iORF_29627	UTM6	SpB	1	33	ordered_Spar_7	487179	487211	-	0	4_divergent
iORF_29628	UTM6	SpB	0	51	ordered_Spar_7	487179	487229	-	0	5_SpeGroup
iORF_29636	UTM6	SpB	1	9	ordered_Spar_7	487196	487204	-	0	3_pPar
iORF_29645	UTM6	SpB	1	18	ordered_Spar_7	487228	487245	+	0	3_pPar
iORF_29647	UTM6	SpB	0	27	ordered_Spar_7	487231	487257	-	0	5_SpeGroup
iORF_29609	UTM6	SpB	0	165	ordered_Spar_7	487254	487418	-	6	7_ancest
iORF_29610	UTM6	SpB	0	24	ordered_Spar_7	487283	487306	-	0	5_SpeGroup
iORF_29611	UTM6	SpB	1	42	ordered_Spar_7	487283	487324	-	0	4_divergent
iORF_29618	UTM6	SpB	0	17	ordered_Spar_7	487385	487401	+	1	7_ancest
iORF_29619	UTM6	SpB	1	54	ordered_Spar_7	487385	487438	+	3	3_pPar
iORF_29622	UTM6	SpB	1	24	ordered_Spar_7	487389	487412	-	3	4_divergent
iORF_29623	UTM6	SpB	0	30	ordered_Spar_7	487389	487418	-	3	5_SpeGroup
iORF_29624	UTM6	SpB	0	145	ordered_Spar_7	487398	487542	+	5	6_polymorphic
iORF_29625	UTM6	SpB	1	204	ordered_Spar_7	487398	487601	+	5	6_polymorphic
iORF_29626	UTM6	SpB	0	224	ordered_Spar_7	487398	487621	+	5	6_polymorphic
iORF_29630	UTM6	SpB	1	168	ordered_Spar_7	487415	487582	-	3	6_polymorphic
iORF_29631	UTM6	SpB	0	140	ordered_Spar_7	487443	487582	-	3	5_SpeGroup
iORF_29634	UTM6	SpB	0	76	ordered_Spar_7	487507	487582	-	2	6_polymorphic
iORF_29635	UTM6	SpB	0	62	ordered_Spar_7	487521	487582	-	1	6_polymorphic
iORF_29637	UTM6	SpB	1	42	ordered_Spar_7	487588	487629	-	0	1_conserved
iORF_29639	UTM6	SpB	1	135	ordered_Spar_7	487635	487769	-	0	6_polymorphic
iORF_29642	UTM6	SpB	0	36	ordered_Spar_7	487734	487769	-	0	6_polymorphic
iORF_29680	UTM6	SpB	0	95	ordered_Spar_7	494015	494109	+	3	7_ancest
iORF_29681	UTM6	SpB	0	118	ordered_Spar_7	494015	494132	+	5	5_SpeGroup
iORF_29682	UTM6	SpB	1	153	ordered_Spar_7	494015	494167	+	5	4_divergent
iORF_29649	UTM6	SpB	0	50	ordered_Spar_7	494060	494109	+	1	5_SpeGroup
iORF_29651	UTM6	SpB	0	108	ordered_Spar_7	494060	494167	+	3	7_ancest
iORF_29653	UTM6	SpB	1	42	ordered_Spar_7	494068	494109	+	1	4_divergent
iORF_29654	UTM6	SpB	1	18	ordered_Spar_7	494075	494092	-	0	3_pPar
iORF_29656	UTM6	SpB	1	42	ordered_Spar_7	494091	494132	+	2	4_divergent
iORF_29658	UTM6	SpB	1	24	ordered_Spar_7	494164	494187	-	0	4_divergent
iORF_29659	UTM6	SpB	0	184	ordered_Spar_7	494164	494347	-	0	4_divergent
iORF_29660	UTM6	SpB	0	30	ordered_Spar_7	494187	494216	-	0	4_divergent
iORF_29661	UTM6	SpB	0	39	ordered_Spar_7	494195	494233	-	0	5_SpeGroup
iORF_29662	UTM6	SpB	1	21	ordered_Spar_7	494213	494233	-	0	4_divergent
iORF_29664	UTM6	SpB	0	112	ordered_Spar_7	494236	494347	-	0	5_SpeGroup
iORF_29665	UTM6	SpB	0	39	ordered_Spar_7	494263	494301	+	0	6_polymorphic
iORF_29666	UTM6	SpB	0	61	ordered_Spar_7	494294	494354	+	0	4_divergent
iORF_29667	UTM6	SpB	1	135	ordered_Spar_7	494294	494428	+	0	5_SpeGroup
iORF_29668	UTM6	SpB	0	15	ordered_Spar_7	494298	494312	-	0	4_divergent
iORF_29669	UTM6	SpB	1	39	ordered_Spar_7	494309	494347	-	0	5_SpeGroup
iORF_29670	UTM6	SpB	0	9	ordered_Spar_7	494346	494354	+	0	6_polymorphic
iORF_29671	UTM6	SpB	1	54	ordered_Spar_7	494385	494438	-	0	3_pPar
iORF_29672	UTM6	SpB	0	42	ordered_Spar_7	494387	494428	+	0	4_divergent
iORF_29676	UTM6	SpB	0	57	ordered_Spar_7	494425	494481	-	0	5_SpeGroup
iORF_29677	UTM6	SpB	1	24	ordered_Spar_7	494460	494483	-	0	4_divergent
iORF_29691	UTM6	SpB	1	87	ordered_Spar_7	495992	496078	+	2	5_SpeGroup
iORF_29692	UTM6	SpB	0	28	ordered_Spar_7	495992	496019	+	0	4_divergent
iORF_29693	UTM6	SpB	0	98	ordered_Spar_7	495998	496095	-	2	4_divergent
iORF_29694	UTM6	SpB	1	72	ordered_Spar_7	496024	496095	-	2	5_SpeGroup
iORF_29686	UTM6	SpB	0	66	ordered_Spar_7	496071	496136	-	10	5_SpeGroup
iORF_29688	UTM6	SpB	0	9	ordered_Spar_7	496116	496124	+	0	5_SpeGroup
iORF_29697	UTM6	SpB	1	57	ordered_Spar_7	496906	496962	+	4	6_polymorphic
iORF_29698	UTM6	SpB	0	62	ordered_Spar_7	496906	496967	+	4	6_polymorphic
iORF_29715	UTM6	SpB	0	15	ordered_Spar_7	496940	496954	+	0	5_SpeGroup
iORF_29716	UTM6	SpB	0	20	ordered_Spar_7	496940	496959	+	3	5_SpeGroup
iORF_29717	UTM6	SpB	0	23	ordered_Spar_7	496940	496962	+	3	6_polymorphic
iORF_29718	UTM6	SpB	1	36	ordered_Spar_7	496940	496975	+	3	6_polymorphic
iORF_29721	UTM6	SpB	1	21	ordered_Spar_7	496951	496971	-	3	6_polymorphic
iORF_29723	UTM6	SpB	1	9	ordered_Spar_7	496959	496967	+	0	6_polymorphic
iORF_29724	UTM6	SpB	1	87	ordered_Spar_7	496972	497058	-	1	4_divergent
iORF_29725	UTM6	SpB	0	190	ordered_Spar_7	496972	497161	-	3	5_SpeGroup
iORF_29699	UTM6	SpB	1	21	ordered_Spar_7	497010	497030	+	1	3_pPar
iORF_29701	UTM6	SpB	1	72	ordered_Spar_7	497039	497110	-	2	4_divergent
iORF_29702	UTM6	SpB	0	99	ordered_Spar_7	497039	497137	-	2	5_SpeGroup
iORF_29703	UTM6	SpB	1	54	ordered_Spar_7	497051	497104	+	2	4_divergent
iORF_29704	UTM6	SpB	1	9	ordered_Spar_7	497067	497075	+	1	3_pPar
iORF_29707	UTM6	SpB	0	12	ordered_Spar_7	497079	497090	+	0	4_divergent
iORF_29708	UTM6	SpB	1	57	ordered_Spar_7	497079	497135	+	0	5_SpeGroup
iORF_29709	UTM6	SpB	1	12	ordered_Spar_7	497082	497093	-	0	5_SpeGroup
iORF_29710	UTM6	SpB	0	27	ordered_Spar_7	497109	497135	+	0	5_SpeGroup
iORF_29711	UTM6	SpB	0	61	ordered_Spar_7	497109	497169	+	0	5_SpeGroup
iORF_29712	UTM6	SpB	0	15	ordered_Spar_7	497125	497139	+	0	5_SpeGroup
iORF_29825	UTM6	SpB	0	151	ordered_Spar_7	500398	500548	-	3	5_SpeGroup
iORF_29750	UTM6	SpB	1	27	ordered_Spar_7	500415	500441	+	0	6_polymorphic
iORF_29754	UTM6	SpB	1	9	ordered_Spar_7	500466	500474	-	0	4_divergent
iORF_29755	UTM6	SpB	0	83	ordered_Spar_7	500466	500548	-	3	5_SpeGroup
iORF_29757	UTM6	SpB	0	95	ordered_Spar_7	500473	500567	+	3	5_SpeGroup
iORF_29758	UTM6	SpB	0	103	ordered_Spar_7	500473	500575	+	5	5_SpeGroup
iORF_29759	UTM6	SpB	0	135	ordered_Spar_7	500473	500607	+	5	6_polymorphic
iORF_29760	UTM6	SpB	0	138	ordered_Spar_7	500473	500610	+	5	6_polymorphic
iORF_29761	UTM6	SpB	1	66	ordered_Spar_7	500483	500548	-	3	5_SpeGroup
iORF_29763	UTM6	SpB	1	48	ordered_Spar_7	500551	500598	-	2	4_divergent
iORF_29764	UTM6	SpB	0	45	ordered_Spar_7	500554	500598	-	2	5_SpeGroup
iORF_29765	UTM6	SpB	0	12	ordered_Spar_7	500556	500567	+	0	5_SpeGroup
iORF_29767	UTM6	SpB	1	15	ordered_Spar_7	500607	500621	+	0	3_pPar
iORF_29768	UTM6	SpB	0	12	ordered_Spar_7	500626	500637	-	0	5_SpeGroup
iORF_29770	UTM6	SpB	0	53	ordered_Spar_7	500636	500688	+	1	5_SpeGroup
iORF_29776	UTM6	SpB	0	12	ordered_Spar_7	500707	500718	+	0	5_SpeGroup
iORF_29783	UTM6	SpB	0	79	ordered_Spar_7	500743	500821	-	1	5_SpeGroup
iORF_29784	UTM6	SpB	0	33	ordered_Spar_7	500767	500799	+	0	7_ancest
iORF_29789	UTM6	SpB	1	21	ordered_Spar_7	500790	500810	+	0	4_divergent
iORF_29808	UTM6	SpB	1	18	ordered_Spar_7	500909	500926	+	0	3_pPar
iORF_29810	UTM6	SpB	0	18	ordered_Spar_7	500933	500950	+	0	5_SpeGroup
iORF_29811	UTM6	SpB	1	33	ordered_Spar_7	500933	500965	+	3	5_SpeGroup
iORF_29813	UTM6	SpB	0	9	ordered_Spar_7	500957	500965	+	0	4_divergent
iORF_29818	UTM6	SpB	1	36	ordered_Spar_7	501063	501098	+	0	6_polymorphic
iORF_29819	UTM6	SpB	1	15	ordered_Spar_7	501072	501086	-	0	1_conserved
iORF_29820	UTM6	SpB	1	99	ordered_Spar_7	501109	501207	-	0	1_conserved
iORF_29822	UTM6	SpB	1	15	ordered_Spar_7	501151	501165	+	0	1_conserved
iORF_29823	UTM6	SpB	1	27	ordered_Spar_7	501188	501214	+	0	1_conserved
iORF_29824	UTM6	SpB	1	42	ordered_Spar_7	501211	501252	-	0	3_pPar
iORF_29742	UTM6	SpB	1	24	ordered_Spar_7	501331	501354	+	0	5_SpeGroup
iORF_29743	UTM6	SpB	0	39	ordered_Spar_7	501331	501369	+	3	6_polymorphic
iORF_29744	UTM6	SpB	0	43	ordered_Spar_7	501331	501373	+	3	6_polymorphic
iORF_29746	UTM6	SpB	1	18	ordered_Spar_7	501383	501400	+	0	3_pPar
iORF_29749	UTM6	SpB	1	24	ordered_Spar_7	501397	501420	+	0	3_pPar
iORF_29751	UTM6	SpB	1	45	ordered_Spar_7	501436	501480	-	0	1_conserved
iORF_30029	UTM6	SpB	1	18	ordered_Spar_7	504389	504406	+	0	1_conserved
iORF_29832	UTM6	SpB	1	12	ordered_Spar_7	504437	504448	+	0	1_conserved
iORF_29846	UTM6	SpB	0	30	ordered_Spar_7	504463	504492	+	0	4_divergent
iORF_29829	UTM6	SpB	0	403	ordered_Spar_7	505328	505730	-	7	5_SpeGroup
iORF_29833	UTM6	SpB	0	391	ordered_Spar_7	505360	505750	-	7	5_SpeGroup
iORF_29834	UTM6	SpB	1	138	ordered_Spar_7	505362	505499	+	0	4_divergent
iORF_29835	UTM6	SpB	0	142	ordered_Spar_7	505362	505503	+	3	5_SpeGroup
iORF_29836	UTM6	SpB	0	54	ordered_Spar_7	505450	505503	+	3	5_SpeGroup
iORF_29837	UTM6	SpB	1	120	ordered_Spar_7	505450	505569	+	5	5_SpeGroup
iORF_29839	UTM6	SpB	0	9	ordered_Spar_7	505491	505499	+	0	4_divergent
iORF_29841	UTM6	SpB	1	9	ordered_Spar_7	505523	505531	+	0	1_conserved
iORF_29843	UTM6	SpB	0	27	ordered_Spar_7	505586	505612	+	0	5_SpeGroup
iORF_29844	UTM6	SpB	1	33	ordered_Spar_7	505593	505625	+	0	3_pPar
iORF_29847	UTM6	SpB	1	33	ordered_Spar_7	505618	505650	+	0	5_SpeGroup
iORF_29848	UTM6	SpB	0	123	ordered_Spar_7	505632	505754	+	1	6_polymorphic
iORF_29849	UTM6	SpB	1	45	ordered_Spar_7	505642	505686	-	1	3_pPar
iORF_29851	UTM6	SpB	1	66	ordered_Spar_7	505665	505730	-	0	5_SpeGroup
iORF_29852	UTM6	SpB	0	79	ordered_Spar_7	505665	505743	-	0	5_SpeGroup
iORF_29857	UTM6	SpB	1	18	ordered_Spar_7	505685	505702	+	0	1_conserved
iORF_29858	UTM6	SpB	1	45	ordered_Spar_7	505699	505743	-	0	4_divergent
iORF_29861	UTM6	SpB	1	45	ordered_Spar_7	505710	505754	+	0	6_polymorphic
iORF_29874	UTM6	SpB	1	102	ordered_Spar_7	505834	505935	-	1	4_divergent
iORF_29875	UTM6	SpB	0	110	ordered_Spar_7	505862	505971	+	1	5_SpeGroup
iORF_29878	UTM6	SpB	0	50	ordered_Spar_7	505886	505935	-	1	5_SpeGroup
iORF_29885	UTM6	SpB	1	12	ordered_Spar_7	505982	505993	-	0	3_pPar
iORF_29896	UTM6	SpB	1	54	ordered_Spar_7	506116	506169	-	0	4_divergent
iORF_29899	UTM6	SpB	1	24	ordered_Spar_7	506244	506267	+	0	4_divergent
iORF_29900	UTM6	SpB	0	63	ordered_Spar_7	506264	506326	+	6	5_SpeGroup
iORF_29903	UTM6	SpB	0	15	ordered_Spar_7	506294	506308	+	3	4_divergent
iORF_29910	UTM6	SpB	0	31	ordered_Spar_7	506326	506356	-	2	5_SpeGroup
iORF_29913	UTM6	SpB	1	69	ordered_Spar_7	506379	506447	-	9	6_polymorphic
iORF_29915	UTM6	SpB	1	9	ordered_Spar_7	506413	506421	-	1	4_divergent
iORF_29916	UTM6	SpB	0	35	ordered_Spar_7	506413	506447	-	6	5_SpeGroup
iORF_29917	UTM6	SpB	1	15	ordered_Spar_7	506415	506429	+	1	4_divergent
iORF_29918	UTM6	SpB	0	30	ordered_Spar_7	506418	506447	-	6	5_SpeGroup
iORF_29921	UTM6	SpB	1	12	ordered_Spar_7	506450	506461	+	0	4_divergent
iORF_29922	UTM6	SpB	0	51	ordered_Spar_7	506450	506500	+	0	5_SpeGroup
iORF_29924	UTM6	SpB	1	21	ordered_Spar_7	506497	506517	-	0	4_divergent
iORF_29928	UTM6	SpB	0	18	ordered_Spar_7	506611	506628	+	0	4_divergent
iORF_29929	UTM6	SpB	1	9	ordered_Spar_7	506620	506628	+	0	4_divergent
iORF_29936	UTM6	SpB	0	149	ordered_Spar_7	506718	506866	-	2	5_SpeGroup
iORF_29938	UTM6	SpB	1	9	ordered_Spar_7	506749	506757	+	0	4_divergent
iORF_29939	UTM6	SpB	0	27	ordered_Spar_7	506749	506775	+	0	5_SpeGroup
iORF_29940	UTM6	SpB	1	36	ordered_Spar_7	506760	506795	-	0	3_pPar
iORF_29941	UTM6	SpB	0	31	ordered_Spar_7	506783	506813	+	0	5_SpeGroup
iORF_29942	UTM6	SpB	0	113	ordered_Spar_7	506783	506895	+	1	5_SpeGroup
iORF_29943	UTM6	SpB	0	150	ordered_Spar_7	506783	506932	+	1	7_ancest
iORF_29944	UTM6	SpB	1	153	ordered_Spar_7	506783	506935	+	1	5_SpeGroup
iORF_29946	UTM6	SpB	1	75	ordered_Spar_7	506792	506866	-	0	4_divergent
iORF_29948	UTM6	SpB	1	33	ordered_Spar_7	506815	506847	+	0	3_pPar
iORF_29950	UTM6	SpB	0	39	ordered_Spar_7	506857	506895	+	1	5_SpeGroup
iORF_29951	UTM6	SpB	0	72	ordered_Spar_7	506861	506932	+	1	5_SpeGroup
iORF_29952	UTM6	SpB	1	12	ordered_Spar_7	506865	506876	+	0	3_pPar
iORF_29957	UTM6	SpB	0	36	ordered_Spar_7	506915	506950	-	2	4_divergent
iORF_29962	UTM6	SpB	0	116	ordered_Spar_7	506949	507064	+	6	7_ancest
iORF_29963	UTM6	SpB	1	138	ordered_Spar_7	506949	507086	+	7	4_divergent
iORF_29964	UTM6	SpB	0	18	ordered_Spar_7	506951	506968	+	0	5_SpeGroup
iORF_29965	UTM6	SpB	0	71	ordered_Spar_7	506957	507027	-	3	5_SpeGroup
iORF_29966	UTM6	SpB	0	68	ordered_Spar_7	506960	507027	-	3	7_ancest
iORF_29967	UTM6	SpB	1	63	ordered_Spar_7	506986	507048	+	6	4_divergent
iORF_29969	UTM6	SpB	0	101	ordered_Spar_7	506986	507086	+	7	5_SpeGroup
iORF_29970	UTM6	SpB	1	27	ordered_Spar_7	507001	507027	-	1	4_divergent
iORF_29972	UTM6	SpB	1	51	ordered_Spar_7	507031	507081	-	3	5_SpeGroup
iORF_29974	UTM6	SpB	0	21	ordered_Spar_7	507061	507081	-	0	4_divergent
iORF_29996	UTM6	SpB	0	33	ordered_Spar_7	507226	507258	-	1	5_SpeGroup
iORF_29997	UTM6	SpB	0	186	ordered_Spar_7	507226	507411	-	4	6_polymorphic
iORF_30001	UTM6	SpB	0	91	ordered_Spar_7	507282	507372	-	2	5_SpeGroup
iORF_30003	UTM6	SpB	1	120	ordered_Spar_7	507292	507411	-	2	6_polymorphic
iORF_30004	UTM6	SpB	1	18	ordered_Spar_7	507311	507328	-	0	4_divergent
iORF_30005	UTM6	SpB	0	12	ordered_Spar_7	507315	507326	-	0	5_SpeGroup
iORF_30006	UTM6	SpB	0	33	ordered_Spar_7	507330	507362	-	0	5_SpeGroup
iORF_30009	UTM6	SpB	0	68	ordered_Spar_7	507344	507411	-	1	5_SpeGroup
iORF_30011	UTM6	SpB	1	42	ordered_Spar_7	507408	507449	-	0	3_pPar
iORF_30014	UTM6	SpB	1	12	ordered_Spar_7	507448	507459	+	0	3_pPar
iORF_30062	UTM6	SpB	1	48	ordered_Spar_7	511145	511192	+	0	3_pPar
iORF_30071	UTM6	SpB	1	66	ordered_Spar_7	511164	511229	+	4	4_divergent
iORF_30072	UTM6	SpB	0	102	ordered_Spar_7	511164	511265	+	5	5_SpeGroup
iORF_30074	UTM6	SpB	1	18	ordered_Spar_7	511173	511190	-	0	3_pPar
iORF_30081	UTM6	SpB	0	40	ordered_Spar_7	512288	512327	-	0	6_polymorphic
iORF_30082	UTM6	SpB	1	51	ordered_Spar_7	512288	512338	-	0	6_polymorphic
iORF_30083	UTM6	SpB	1	21	ordered_Spar_7	512299	512319	-	0	6_polymorphic
iORF_30084	UTM6	SpB	0	40	ordered_Spar_7	512299	512338	-	0	6_polymorphic
iORF_30090	UTM6	SpB	1	9	ordered_Spar_7	512319	512327	-	0	6_polymorphic
iORF_30092	UTM6	SpB	1	9	ordered_Spar_7	512338	512346	-	0	3_pPar
iORF_30078	UTM6	SpB	1	30	ordered_Spar_7	512345	512374	+	0	6_polymorphic
iORF_30143	UTM6	SpB	0	25	ordered_Spar_7	513745	513769	-	0	4_divergent
iORF_30095	UTM6	SpB	1	21	ordered_Spar_7	513749	513769	-	0	5_SpeGroup
iORF_30096	UTM6	SpB	1	72	ordered_Spar_7	513768	513839	+	0	6_polymorphic
iORF_30097	UTM6	SpB	0	76	ordered_Spar_7	513768	513843	+	0	6_polymorphic
iORF_30100	UTM6	SpB	1	105	ordered_Spar_7	513779	513883	-	1	6_polymorphic
iORF_30101	UTM6	SpB	0	34	ordered_Spar_7	513781	513814	+	0	6_polymorphic
iORF_30102	UTM6	SpB	1	63	ordered_Spar_7	513781	513843	+	0	6_polymorphic
iORF_30103	UTM6	SpB	0	92	ordered_Spar_7	513781	513872	+	1	5_SpeGroup
iORF_30105	UTM6	SpB	0	91	ordered_Spar_7	513793	513883	-	1	6_polymorphic
iORF_30106	UTM6	SpB	0	107	ordered_Spar_7	513811	513917	-	2	4_divergent
iORF_30107	UTM6	SpB	0	62	ordered_Spar_7	513822	513883	-	1	4_divergent
iORF_30108	UTM6	SpB	0	44	ordered_Spar_7	513840	513883	-	1	5_SpeGroup
iORF_30109	UTM6	SpB	1	78	ordered_Spar_7	513840	513917	-	2	5_SpeGroup
iORF_30111	UTM6	SpB	1	45	ordered_Spar_7	513862	513906	+	1	3_pPar
iORF_30112	UTM6	SpB	0	137	ordered_Spar_7	513869	514005	+	4	5_SpeGroup
iORF_30113	UTM6	SpB	1	150	ordered_Spar_7	513869	514018	+	4	6_polymorphic
iORF_30115	UTM6	SpB	0	123	ordered_Spar_7	513896	514018	+	4	6_polymorphic
iORF_30116	UTM6	SpB	1	12	ordered_Spar_7	513923	513934	-	0	4_divergent
iORF_30117	UTM6	SpB	0	75	ordered_Spar_7	513944	514018	+	1	7_ancest
iORF_30118	UTM6	SpB	1	12	ordered_Spar_7	513957	513968	+	0	3_pPar
iORF_30120	UTM6	SpB	1	45	ordered_Spar_7	513961	514005	+	1	4_divergent
iORF_30121	UTM6	SpB	1	39	ordered_Spar_7	513977	514015	-	1	3_pPar
iORF_30124	UTM6	SpB	1	15	ordered_Spar_7	514029	514043	-	0	5_SpeGroup
iORF_30125	UTM6	SpB	1	60	ordered_Spar_7	514046	514105	-	0	1_conserved
iORF_30130	UTM6	SpB	1	39	ordered_Spar_7	514099	514137	+	5	4_divergent
iORF_30161	UTM6	SpB	0	96	ordered_Spar_7	515885	515980	-	0	5_SpeGroup
iORF_30163	UTM6	SpB	1	195	ordered_Spar_7	515885	516079	-	1	6_polymorphic
iORF_30168	UTM6	SpB	0	27	ordered_Spar_7	515897	515923	+	0	6_polymorphic
iORF_30173	UTM6	SpB	1	24	ordered_Spar_7	515936	515959	+	0	1_conserved
iORF_30146	UTM6	SpB	0	80	ordered_Spar_7	515964	516043	+	1	5_SpeGroup
iORF_30147	UTM6	SpB	0	105	ordered_Spar_7	515964	516068	+	1	4_divergent
iORF_30150	UTM6	SpB	0	12	ordered_Spar_7	515977	515988	-	0	5_SpeGroup
iORF_30151	UTM6	SpB	0	162	ordered_Spar_7	515980	516141	-	1	6_polymorphic
iORF_30153	UTM6	SpB	0	92	ordered_Spar_7	515988	516079	-	1	5_SpeGroup
iORF_30154	UTM6	SpB	0	93	ordered_Spar_7	515994	516086	-	0	5_SpeGroup
iORF_30155	UTM6	SpB	1	135	ordered_Spar_7	515994	516128	-	0	4_divergent
iORF_30158	UTM6	SpB	1	42	ordered_Spar_7	516027	516068	+	0	4_divergent
iORF_30159	UTM6	SpB	1	69	ordered_Spar_7	516073	516141	-	0	6_polymorphic
iORF_30160	UTM6	SpB	1	60	ordered_Spar_7	516085	516144	+	0	3_pPar
iORF_30165	UTM6	SpB	1	93	ordered_Spar_7	516095	516187	+	3	4_divergent
iORF_30166	UTM6	SpB	0	98	ordered_Spar_7	516095	516192	+	3	5_SpeGroup
iORF_30167	UTM6	SpB	1	12	ordered_Spar_7	516144	516155	+	0	3_pPar
iORF_30180	UTM6	SpB	1	78	ordered_Spar_7	516871	516948	-	6	6_polymorphic
iORF_30198	UTM6	SpB	0	53	ordered_Spar_7	516895	516947	-	3	5_SpeGroup
iORF_30202	UTM6	SpB	0	34	ordered_Spar_7	516911	516944	-	2	6_polymorphic
iORF_30204	UTM6	SpB	1	9	ordered_Spar_7	516919	516927	+	0	3_pPar
iORF_30205	UTM6	SpB	1	15	ordered_Spar_7	516930	516944	-	2	6_polymorphic
iORF_30210	UTM6	SpB	1	30	ordered_Spar_7	516935	516964	-	3	4_divergent
iORF_30211	UTM6	SpB	0	66	ordered_Spar_7	516935	517000	-	3	7_ancest
iORF_30212	UTM6	SpB	0	83	ordered_Spar_7	516935	517017	-	3	4_divergent
iORF_30213	UTM6	SpB	1	24	ordered_Spar_7	516943	516966	+	3	1_conserved
iORF_30178	UTM6	SpB	0	15	ordered_Spar_7	516961	516975	-	0	4_divergent
iORF_30179	UTM6	SpB	1	57	ordered_Spar_7	516961	517017	-	0	5_SpeGroup
iORF_30181	UTM6	SpB	1	18	ordered_Spar_7	516975	516992	-	0	4_divergent
iORF_30182	UTM6	SpB	0	43	ordered_Spar_7	516975	517017	-	0	5_SpeGroup
iORF_30183	UTM6	SpB	0	27	ordered_Spar_7	516979	517005	+	0	7_ancest
iORF_30184	UTM6	SpB	0	32	ordered_Spar_7	516979	517010	+	0	5_SpeGroup
iORF_30186	UTM6	SpB	0	52	ordered_Spar_7	516979	517030	+	0	5_SpeGroup
iORF_30189	UTM6	SpB	1	9	ordered_Spar_7	517022	517030	+	0	4_divergent
iORF_30192	UTM6	SpB	1	36	ordered_Spar_7	517056	517091	-	0	5_SpeGroup
iORF_30195	UTM6	SpB	1	12	ordered_Spar_7	517115	517126	-	0	3_pPar
iORF_30244	UTM6	SpB	0	123	ordered_Spar_7	518248	518370	+	3	5_SpeGroup
iORF_30280	UTM6	SpB	1	15	ordered_Spar_7	518295	518309	-	0	1_conserved
iORF_30221	UTM6	SpB	1	27	ordered_Spar_7	518328	518354	-	0	3_pPar
iORF_30224	UTM6	SpB	1	39	ordered_Spar_7	518332	518370	+	2	4_divergent
iORF_30229	UTM6	SpB	1	72	ordered_Spar_7	518341	518412	-	2	3_pPar
iORF_30232	UTM6	SpB	1	51	ordered_Spar_7	518378	518428	+	0	4_divergent
iORF_30233	UTM6	SpB	0	63	ordered_Spar_7	518378	518440	+	1	5_SpeGroup
iORF_30328	UTM6	SpB	1	69	ordered_Spar_7	519786	519854	+	4	4_divergent
iORF_30329	UTM6	SpB	0	76	ordered_Spar_7	519786	519861	+	4	5_SpeGroup
iORF_30330	UTM6	SpB	0	79	ordered_Spar_7	519811	519889	+	4	5_SpeGroup
iORF_30331	UTM6	SpB	0	57	ordered_Spar_7	519812	519868	-	4	5_SpeGroup
iORF_30332	UTM6	SpB	1	111	ordered_Spar_7	519812	519922	-	4	5_SpeGroup
iORF_30333	UTM6	SpB	1	48	ordered_Spar_7	519814	519861	+	4	4_divergent
iORF_30334	UTM6	SpB	0	76	ordered_Spar_7	519814	519889	+	4	7_ancest
iORF_30335	UTM6	SpB	0	46	ordered_Spar_7	519823	519868	-	0	4_divergent
iORF_30336	UTM6	SpB	0	125	ordered_Spar_7	519823	519947	-	1	7_ancest
iORF_30337	UTM6	SpB	0	76	ordered_Spar_7	519858	519933	-	1	5_SpeGroup
iORF_30338	UTM6	SpB	0	90	ordered_Spar_7	519858	519947	-	1	5_SpeGroup
iORF_30340	UTM6	SpB	1	42	ordered_Spar_7	519867	519908	+	0	3_pPar
iORF_30341	UTM6	SpB	1	45	ordered_Spar_7	519874	519918	-	0	5_SpeGroup
iORF_30342	UTM6	SpB	0	49	ordered_Spar_7	519874	519922	-	0	4_divergent
iORF_30343	UTM6	SpB	0	94	ordered_Spar_7	519880	519973	+	1	5_SpeGroup
iORF_30344	UTM6	SpB	0	139	ordered_Spar_7	519880	520018	+	20	5_SpeGroup
iORF_30345	UTM6	SpB	1	147	ordered_Spar_7	519880	520026	+	20	5_SpeGroup
iORF_30346	UTM6	SpB	0	9	ordered_Spar_7	519905	519913	+	0	5_SpeGroup
iORF_30352	UTM6	SpB	1	15	ordered_Spar_7	519919	519933	-	1	5_SpeGroup
iORF_30362	UTM6	SpB	0	82	ordered_Spar_7	519983	520064	-	14	5_SpeGroup
iORF_30364	UTM6	SpB	1	78	ordered_Spar_7	519987	520064	-	14	4_divergent
iORF_30287	UTM6	SpB	1	60	ordered_Spar_7	520097	520156	-	0	4_divergent
iORF_30288	UTM6	SpB	0	79	ordered_Spar_7	520097	520175	-	0	5_SpeGroup
iORF_30290	UTM6	SpB	0	33	ordered_Spar_7	520104	520136	+	0	5_SpeGroup
iORF_30291	UTM6	SpB	0	21	ordered_Spar_7	520108	520128	+	0	5_SpeGroup
iORF_30292	UTM6	SpB	0	48	ordered_Spar_7	520109	520156	-	0	7_ancest
iORF_30293	UTM6	SpB	1	60	ordered_Spar_7	520116	520175	-	0	4_divergent
iORF_30294	UTM6	SpB	1	45	ordered_Spar_7	520121	520165	+	0	4_divergent
iORF_30295	UTM6	SpB	1	12	ordered_Spar_7	520125	520136	+	0	4_divergent
iORF_30297	UTM6	SpB	1	15	ordered_Spar_7	520144	520158	+	0	3_pPar
iORF_30431	UTM6	SpB	1	36	ordered_Spar_7	521615	521650	-	1	5_SpeGroup
iORF_30415	UTM6	SpB	0	18	ordered_Spar_7	521633	521650	-	1	5_SpeGroup
iORF_30577	UTM6	SpB	1	72	ordered_Spar_7	521660	521731	+	4	5_SpeGroup
iORF_30578	UTM6	SpB	0	89	ordered_Spar_7	521660	521748	+	10	4_divergent
iORF_30383	UTM6	SpB	1	42	ordered_Spar_7	521728	521769	+	7	6_polymorphic
iORF_30396	UTM6	SpB	0	15	ordered_Spar_7	521755	521769	+	0	6_polymorphic
iORF_30397	UTM6	SpB	1	63	ordered_Spar_7	521759	521821	+	0	3_pPar
iORF_30439	UTM6	SpB	1	39	ordered_Spar_7	524066	524104	+	0	3_pPar
iORF_30450	UTM6	SpB	1	15	ordered_Spar_7	524193	524207	+	0	1_conserved
iORF_30453	UTM6	SpB	1	90	ordered_Spar_7	524216	524305	-	12	5_SpeGroup
iORF_30455	UTM6	SpB	0	9	ordered_Spar_7	524251	524259	-	0	6_polymorphic
iORF_30458	UTM6	SpB	0	30	ordered_Spar_7	524280	524309	-	0	5_SpeGroup
iORF_30459	UTM6	SpB	1	66	ordered_Spar_7	524280	524345	-	0	5_SpeGroup
iORF_30460	UTM6	SpB	0	141	ordered_Spar_7	524280	524420	-	7	5_SpeGroup
iORF_30461	UTM6	SpB	1	9	ordered_Spar_7	524282	524290	+	0	5_SpeGroup
iORF_30462	UTM6	SpB	0	15	ordered_Spar_7	524290	524304	+	0	4_divergent
iORF_30463	UTM6	SpB	1	66	ordered_Spar_7	524290	524355	+	1	5_SpeGroup
iORF_30464	UTM6	SpB	0	52	ordered_Spar_7	524304	524355	+	1	7_ancest
iORF_30465	UTM6	SpB	0	53	ordered_Spar_7	524304	524356	+	1	5_SpeGroup
iORF_30466	UTM6	SpB	1	78	ordered_Spar_7	524304	524381	+	1	4_divergent
iORF_30469	UTM6	SpB	1	15	ordered_Spar_7	524339	524353	-	0	4_divergent
iORF_30471	UTM6	SpB	1	24	ordered_Spar_7	524378	524401	-	0	1_conserved
iORF_30473	UTM6	SpB	0	21	ordered_Spar_7	524410	524430	-	0	6_polymorphic
iORF_30474	UTM6	SpB	0	135	ordered_Spar_7	524412	524546	+	8	5_SpeGroup
iORF_30476	UTM6	SpB	0	162	ordered_Spar_7	524429	524590	+	8	6_polymorphic
iORF_30478	UTM6	SpB	0	49	ordered_Spar_7	524483	524531	+	7	5_SpeGroup
iORF_30479	UTM6	SpB	0	50	ordered_Spar_7	524483	524532	+	7	5_SpeGroup
iORF_30480	UTM6	SpB	1	108	ordered_Spar_7	524483	524590	+	7	6_polymorphic
iORF_30481	UTM6	SpB	1	48	ordered_Spar_7	524499	524546	+	2	5_SpeGroup
iORF_30483	UTM6	SpB	0	92	ordered_Spar_7	524499	524590	+	2	5_SpeGroup
iORF_30485	UTM6	SpB	0	51	ordered_Spar_7	524540	524590	+	0	5_SpeGroup
iORF_30486	UTM6	SpB	1	27	ordered_Spar_7	524579	524605	-	1	5_SpeGroup
iORF_30552	UTM6	SpB	1	81	ordered_Spar_7	526043	526123	+	3	3_pPar
iORF_30554	UTM6	SpB	0	131	ordered_Spar_7	526047	526177	+	4	5_SpeGroup
iORF_30555	UTM6	SpB	0	174	ordered_Spar_7	526047	526220	+	4	5_SpeGroup
iORF_30556	UTM6	SpB	0	18	ordered_Spar_7	526051	526068	+	2	5_SpeGroup
iORF_30557	UTM6	SpB	0	39	ordered_Spar_7	526051	526089	+	2	5_SpeGroup
iORF_30558	UTM6	SpB	1	189	ordered_Spar_7	526051	526239	+	4	5_SpeGroup
iORF_30559	UTM6	SpB	1	153	ordered_Spar_7	526068	526220	+	2	5_SpeGroup
iORF_30561	UTM6	SpB	0	33	ordered_Spar_7	526104	526136	-	0	5_SpeGroup
iORF_30562	UTM6	SpB	1	54	ordered_Spar_7	526104	526157	-	1	4_divergent
iORF_30563	UTM6	SpB	0	41	ordered_Spar_7	526117	526157	-	1	5_SpeGroup
iORF_30568	UTM6	SpB	0	57	ordered_Spar_7	526189	526245	-	0	4_divergent
iORF_30569	UTM6	SpB	1	36	ordered_Spar_7	526210	526245	-	0	4_divergent
iORF_30572	UTM6	SpB	1	9	ordered_Spar_7	526227	526235	-	0	4_divergent
iORF_30573	UTM6	SpB	1	69	ordered_Spar_7	526230	526298	+	0	3_pPar
iORF_30574	UTM6	SpB	1	12	ordered_Spar_7	526246	526257	+	0	1_conserved
iORF_30575	UTM6	SpB	1	36	ordered_Spar_7	526317	526352	+	1	5_SpeGroup
iORF_30576	UTM6	SpB	1	15	ordered_Spar_7	526352	526366	+	0	1_conserved
iORF_30614	UTM6	SpB	0	40	ordered_Spar_7	527623	527662	-	3	5_SpeGroup
iORF_30617	UTM6	SpB	1	27	ordered_Spar_7	527636	527662	-	3	4_divergent
iORF_30605	UTM6	SpB	0	65	ordered_Spar_7	527698	527762	+	2	4_divergent
iORF_30606	UTM6	SpB	1	69	ordered_Spar_7	527698	527766	+	2	5_SpeGroup
iORF_30610	UTM6	SpB	0	17	ordered_Spar_7	527750	527766	+	1	5_SpeGroup
iORF_30621	UTM6	SpB	0	73	ordered_Spar_7	528576	528648	-	1	5_SpeGroup
iORF_30622	UTM6	SpB	0	98	ordered_Spar_7	528576	528673	-	1	5_SpeGroup
iORF_30623	UTM6	SpB	1	15	ordered_Spar_7	528578	528592	+	0	1_conserved
iORF_30624	UTM6	SpB	1	78	ordered_Spar_7	528589	528666	+	1	5_SpeGroup
iORF_30625	UTM6	SpB	0	58	ordered_Spar_7	528602	528659	+	1	4_divergent
iORF_30620	UTM6	SpB	0	25	ordered_Spar_7	528643	528667	+	0	5_SpeGroup
iORF_30634	UTM6	SpB	0	65	ordered_Spar_7	529676	529740	+	1	4_divergent
iORF_30635	UTM6	SpB	1	75	ordered_Spar_7	529676	529750	+	1	4_divergent
iORF_30636	UTM6	SpB	1	15	ordered_Spar_7	529705	529719	-	0	4_divergent
iORF_30638	UTM6	SpB	0	12	ordered_Spar_7	529708	529719	-	0	4_divergent
iORF_30627	UTM6	SpB	1	12	ordered_Spar_7	529735	529746	-	0	4_divergent
iORF_30628	UTM6	SpB	0	42	ordered_Spar_7	529735	529776	-	0	5_SpeGroup
iORF_30630	UTM6	SpB	1	18	ordered_Spar_7	529741	529758	+	0	3_pPar
iORF_30632	UTM6	SpB	1	48	ordered_Spar_7	529761	529808	+	1	3_pPar
iORF_30695	UTM6	SpB	0	98	ordered_Spar_7	530146	530243	+	1	5_SpeGroup
iORF_30696	UTM6	SpB	0	38	ordered_Spar_7	530158	530195	+	1	6_polymorphic
iORF_30640	UTM6	SpB	1	21	ordered_Spar_7	530213	530233	+	0	4_divergent
iORF_30641	UTM6	SpB	1	21	ordered_Spar_7	530230	530250	+	0	3_pPar
iORF_30644	UTM6	SpB	1	66	ordered_Spar_7	530247	530312	-	1	6_polymorphic
iORF_30647	UTM6	SpB	0	26	ordered_Spar_7	530287	530312	-	1	7_ancest
iORF_30670	UTM6	SpB	0	24	ordered_Spar_7	530404	530427	+	0	6_polymorphic
iORF_30671	UTM6	SpB	1	39	ordered_Spar_7	530413	530451	-	0	5_SpeGroup
iORF_30690	UTM6	SpB	1	15	ordered_Spar_7	530622	530636	+	1	6_polymorphic
iORF_30703	UTM6	SpB	0	120	ordered_Spar_7	532700	532819	+	0	6_polymorphic
iORF_30707	UTM6	SpB	1	60	ordered_Spar_7	532700	532759	+	0	6_polymorphic
iORF_30742	UTM6	SpB	0	42	ordered_Spar_7	532765	532806	-	0	5_SpeGroup
iORF_30699	UTM6	SpB	1	39	ordered_Spar_7	532803	532841	-	0	4_divergent
iORF_30700	UTM6	SpB	0	51	ordered_Spar_7	532812	532862	+	0	4_divergent
iORF_30701	UTM6	SpB	1	93	ordered_Spar_7	532816	532908	-	2	4_divergent
iORF_30702	UTM6	SpB	0	30	ordered_Spar_7	532822	532851	+	0	5_SpeGroup
iORF_30706	UTM6	SpB	0	81	ordered_Spar_7	532828	532908	-	2	7_ancest
iORF_30708	UTM6	SpB	0	61	ordered_Spar_7	532848	532908	-	2	5_SpeGroup
iORF_30709	UTM6	SpB	1	9	ordered_Spar_7	532880	532888	-	0	3_pPar
iORF_30711	UTM6	SpB	1	45	ordered_Spar_7	532889	532933	+	2	4_divergent
iORF_30712	UTM6	SpB	0	57	ordered_Spar_7	532889	532945	+	2	5_SpeGroup
iORF_30713	UTM6	SpB	1	87	ordered_Spar_7	532909	532995	+	0	4_divergent
iORF_30714	UTM6	SpB	0	195	ordered_Spar_7	532909	533103	+	0	4_divergent
iORF_30715	UTM6	SpB	1	156	ordered_Spar_7	532938	533093	-	0	5_SpeGroup
iORF_30717	UTM6	SpB	0	78	ordered_Spar_7	532983	533060	-	0	4_divergent
iORF_30718	UTM6	SpB	0	80	ordered_Spar_7	532983	533062	-	0	6_polymorphic
iORF_30719	UTM6	SpB	0	111	ordered_Spar_7	532983	533093	-	0	7_ancest
iORF_30720	UTM6	SpB	0	182	ordered_Spar_7	532983	533164	-	0	6_polymorphic
iORF_30721	UTM6	SpB	1	51	ordered_Spar_7	532990	533040	-	0	5_SpeGroup
iORF_30722	UTM6	SpB	0	60	ordered_Spar_7	532990	533049	-	0	4_divergent
iORF_30723	UTM6	SpB	1	75	ordered_Spar_7	532992	533066	+	0	4_divergent
iORF_30724	UTM6	SpB	0	122	ordered_Spar_7	532992	533113	+	0	5_SpeGroup
iORF_30726	UTM6	SpB	0	9	ordered_Spar_7	533027	533035	-	0	4_divergent
iORF_30727	UTM6	SpB	0	108	ordered_Spar_7	533027	533134	-	0	5_SpeGroup
iORF_30728	UTM6	SpB	1	138	ordered_Spar_7	533027	533164	-	0	5_SpeGroup
iORF_30729	UTM6	SpB	0	75	ordered_Spar_7	533039	533113	+	0	5_SpeGroup
iORF_30731	UTM6	SpB	0	15	ordered_Spar_7	533079	533093	-	0	5_SpeGroup
iORF_30732	UTM6	SpB	0	60	ordered_Spar_7	533105	533164	-	0	6_polymorphic
iORF_30733	UTM6	SpB	1	24	ordered_Spar_7	533113	533136	+	0	3_pPar
iORF_30736	UTM6	SpB	1	15	ordered_Spar_7	533131	533145	-	0	1_conserved
iORF_30737	UTM6	SpB	1	66	ordered_Spar_7	533158	533223	-	6	4_divergent
iORF_30738	UTM6	SpB	0	63	ordered_Spar_7	533161	533223	-	6	5_SpeGroup
iORF_30779	UTM6	SpB	1	39	ordered_Spar_7	534513	534551	-	0	1_conserved
iORF_30746	UTM6	SpB	1	48	ordered_Spar_7	534552	534599	-	4	3_pPar
iORF_30747	UTM6	SpB	1	15	ordered_Spar_7	534569	534583	-	0	3_pPar
iORF_30749	UTM6	SpB	1	63	ordered_Spar_7	534582	534644	+	2	3_pPar
iORF_30751	UTM6	SpB	0	90	ordered_Spar_7	534589	534678	-	0	5_SpeGroup
iORF_30753	UTM6	SpB	0	54	ordered_Spar_7	534625	534678	-	0	5_SpeGroup
iORF_30754	UTM6	SpB	0	45	ordered_Spar_7	534656	534700	-	0	5_SpeGroup
iORF_30755	UTM6	SpB	1	15	ordered_Spar_7	534695	534709	-	1	5_SpeGroup
iORF_30758	UTM6	SpB	1	48	ordered_Spar_7	534708	534755	+	0	3_pPar
iORF_30760	UTM6	SpB	0	48	ordered_Spar_7	534742	534789	-	0	6_polymorphic
iORF_30764	UTM6	SpB	1	81	ordered_Spar_7	534752	534832	-	0	1_conserved
iORF_30765	UTM6	SpB	1	21	ordered_Spar_7	534769	534789	-	0	6_polymorphic
iORF_30766	UTM6	SpB	1	21	ordered_Spar_7	534781	534801	+	0	1_conserved
iORF_30791	UTM6	SpB	0	36	ordered_Spar_7	536023	536058	+	0	5_SpeGroup
iORF_30785	UTM6	SpB	0	12	ordered_Spar_7	536207	536218	-	0	5_SpeGroup
iORF_30826	UTM6	SpB	0	128	ordered_Spar_7	538162	538289	-	5	6_polymorphic
iORF_30799	UTM6	SpB	1	78	ordered_Spar_7	538212	538289	-	5	6_polymorphic
iORF_30800	UTM6	SpB	0	67	ordered_Spar_7	538217	538283	-	5	5_SpeGroup
iORF_30802	UTM6	SpB	0	9	ordered_Spar_7	538244	538252	-	0	5_SpeGroup
iORF_30804	UTM6	SpB	1	72	ordered_Spar_7	538244	538315	-	4	4_divergent
iORF_30805	UTM6	SpB	0	30	ordered_Spar_7	538286	538315	-	1	5_SpeGroup
iORF_30807	UTM6	SpB	1	36	ordered_Spar_7	538333	538368	-	0	3_pPar
iORF_30809	UTM6	SpB	1	30	ordered_Spar_7	538376	538405	-	0	4_divergent
iORF_30815	UTM6	SpB	1	108	ordered_Spar_7	538436	538543	-	1	3_pPar
iORF_30816	UTM6	SpB	1	9	ordered_Spar_7	538450	538458	-	1	3_pPar
iORF_30820	UTM6	SpB	1	66	ordered_Spar_7	538524	538589	-	0	5_SpeGroup
iORF_30821	UTM6	SpB	0	33	ordered_Spar_7	538546	538578	-	0	4_divergent
iORF_30823	UTM6	SpB	0	15	ordered_Spar_7	538575	538589	-	0	4_divergent
iORF_30824	UTM6	SpB	1	21	ordered_Spar_7	538589	538609	-	2	3_pPar
iORF_30835	UTM6	SpB	0	105	ordered_Spar_7	542469	542573	+	1	5_SpeGroup
iORF_30838	UTM6	SpB	1	39	ordered_Spar_7	542469	542507	+	0	4_divergent
iORF_30837	UTM6	SpB	1	9	ordered_Spar_7	542526	542534	-	0	1_conserved
iORF_30839	UTM6	SpB	0	79	ordered_Spar_7	542540	542618	+	1	5_SpeGroup
iORF_30849	UTM6	SpB	0	176	ordered_Spar_7	543691	543866	-	3	6_polymorphic
iORF_30852	UTM6	SpB	0	140	ordered_Spar_7	543727	543866	-	3	6_polymorphic
iORF_30853	UTM6	SpB	0	12	ordered_Spar_7	543730	543741	+	0	6_polymorphic
iORF_30845	UTM6	SpB	1	87	ordered_Spar_7	543780	543866	-	3	5_SpeGroup
iORF_30846	UTM6	SpB	1	33	ordered_Spar_7	543783	543815	+	0	5_SpeGroup
iORF_30847	UTM6	SpB	0	44	ordered_Spar_7	543783	543826	+	0	5_SpeGroup
iORF_30848	UTM6	SpB	0	12	ordered_Spar_7	543804	543815	+	0	4_divergent
iORF_30874	UTM6	SpB	1	12	ordered_Spar_7	544443	544454	-	2	3_pPar
iORF_30862	UTM6	SpB	0	93	ordered_Spar_7	544581	544673	+	3	5_SpeGroup
iORF_30863	UTM6	SpB	0	96	ordered_Spar_7	544581	544676	+	3	7_ancest
iORF_30864	UTM6	SpB	0	152	ordered_Spar_7	544581	544732	+	3	5_SpeGroup
iORF_30868	UTM6	SpB	1	12	ordered_Spar_7	544606	544617	-	2	4_divergent
iORF_30869	UTM6	SpB	0	98	ordered_Spar_7	544606	544703	-	3	5_SpeGroup
iORF_30870	UTM6	SpB	1	12	ordered_Spar_7	544612	544623	+	2	4_divergent
iORF_30871	UTM6	SpB	1	21	ordered_Spar_7	544702	544722	+	0	3_pPar
iORF_30872	UTM6	SpB	1	72	ordered_Spar_7	544724	544795	-	9	5_SpeGroup
iORF_30873	UTM6	SpB	0	90	ordered_Spar_7	544724	544813	-	9	4_divergent
iORF_30875	UTM6	SpB	1	93	ordered_Spar_7	544762	544854	+	0	3_pPar
iORF_30876	UTM6	SpB	1	72	ordered_Spar_7	544772	544843	+	0	5_SpeGroup
iORF_30877	UTM6	SpB	0	69	ordered_Spar_7	544775	544843	+	0	4_divergent
iORF_30878	UTM6	SpB	0	9	ordered_Spar_7	544783	544791	-	0	5_SpeGroup
iORF_30879	UTM6	SpB	0	93	ordered_Spar_7	544783	544875	-	0	5_SpeGroup
iORF_30880	UTM6	SpB	1	84	ordered_Spar_7	544792	544875	-	0	4_divergent
iORF_30883	UTM6	SpB	0	137	ordered_Spar_7	544851	544987	-	1	5_SpeGroup
iORF_30884	UTM6	SpB	0	51	ordered_Spar_7	544865	544915	+	1	5_SpeGroup
iORF_30885	UTM6	SpB	0	23	ordered_Spar_7	544874	544896	+	1	5_SpeGroup
iORF_30886	UTM6	SpB	1	42	ordered_Spar_7	544874	544915	+	1	5_SpeGroup
iORF_30887	UTM6	SpB	1	108	ordered_Spar_7	544880	544987	-	1	4_divergent
iORF_30889	UTM6	SpB	1	33	ordered_Spar_7	544893	544925	+	0	1_conserved
iORF_30892	UTM6	SpB	1	45	ordered_Spar_7	544926	544970	+	0	4_divergent
iORF_30893	UTM6	SpB	0	42	ordered_Spar_7	544929	544970	+	0	5_SpeGroup
iORF_30897	UTM6	SpB	1	36	ordered_Spar_7	544977	545012	-	0	4_divergent
iORF_30898	UTM6	SpB	1	45	ordered_Spar_7	544987	545031	-	0	3_pPar
iORF_30900	UTM6	SpB	0	18	ordered_Spar_7	544995	545012	-	0	5_SpeGroup
iORF_30901	UTM6	SpB	0	18	ordered_Spar_7	544997	545014	+	0	5_SpeGroup
iORF_30902	UTM6	SpB	1	9	ordered_Spar_7	545006	545014	+	0	4_divergent
iORF_30904	UTM6	SpB	0	48	ordered_Spar_7	545009	545056	-	0	5_SpeGroup
iORF_30905	UTM6	SpB	1	36	ordered_Spar_7	545011	545046	+	0	3_pPar
iORF_30909	UTM6	SpB	1	144	ordered_Spar_7	545046	545189	+	2	4_divergent
iORF_30910	UTM6	SpB	0	149	ordered_Spar_7	545046	545194	+	2	5_SpeGroup
iORF_30913	UTM6	SpB	0	119	ordered_Spar_7	545071	545189	+	2	6_polymorphic
iORF_30915	UTM6	SpB	1	153	ordered_Spar_7	545071	545223	+	2	4_divergent
iORF_30917	UTM6	SpB	1	36	ordered_Spar_7	545095	545130	-	0	4_divergent
iORF_30919	UTM6	SpB	0	71	ordered_Spar_7	545104	545174	-	2	5_SpeGroup
iORF_30921	UTM6	SpB	1	33	ordered_Spar_7	545142	545174	-	2	4_divergent
iORF_30925	UTM6	SpB	0	64	ordered_Spar_7	545242	545305	-	0	6_polymorphic
iORF_30926	UTM6	SpB	1	54	ordered_Spar_7	545252	545305	-	0	6_polymorphic
iORF_30927	UTM6	SpB	1	15	ordered_Spar_7	545298	545312	-	0	1_conserved
iORF_30934	UTM6	SpB	1	57	ordered_Spar_7	546328	546384	+	0	3_pPar
iORF_30940	UTM6	SpB	1	51	ordered_Spar_7	546338	546388	+	0	4_divergent
iORF_30930	UTM6	SpB	1	15	ordered_Spar_7	546415	546429	-	0	6_polymorphic
iORF_30933	UTM6	SpB	1	66	ordered_Spar_7	546530	546595	-	0	3_pPar
iORF_30937	UTM6	SpB	0	156	ordered_Spar_7	546588	546743	-	1	4_divergent
iORF_30938	UTM6	SpB	0	33	ordered_Spar_7	546602	546634	+	0	5_SpeGroup
iORF_30939	UTM6	SpB	1	18	ordered_Spar_7	546612	546629	+	0	4_divergent
iORF_30941	UTM6	SpB	0	18	ordered_Spar_7	546657	546674	+	0	5_SpeGroup
iORF_30942	UTM6	SpB	1	81	ordered_Spar_7	546663	546743	-	0	4_divergent
iORF_30944	UTM6	SpB	1	9	ordered_Spar_7	546689	546697	+	0	1_conserved
iORF_30948	UTM6	SpB	1	27	ordered_Spar_7	546806	546832	-	0	4_divergent
iORF_30949	UTM6	SpB	0	30	ordered_Spar_7	546806	546835	-	0	5_SpeGroup
iORF_30963	UTM6	SpB	1	90	ordered_Spar_7	548276	548365	-	0	6_polymorphic
iORF_30961	UTM6	SpB	1	54	ordered_Spar_7	548319	548372	+	0	5_SpeGroup
iORF_30962	UTM6	SpB	0	18	ordered_Spar_7	548319	548336	+	0	4_divergent
iORF_30951	UTM6	SpB	0	24	ordered_Spar_7	548375	548398	+	0	5_SpeGroup
iORF_30952	UTM6	SpB	1	15	ordered_Spar_7	548384	548398	+	0	4_divergent
iORF_30954	UTM6	SpB	0	47	ordered_Spar_7	548395	548441	-	1	5_SpeGroup
iORF_30955	UTM6	SpB	0	90	ordered_Spar_7	548395	548484	-	4	5_SpeGroup
iORF_30957	UTM6	SpB	0	66	ordered_Spar_7	548419	548484	-	3	7_ancest
iORF_30959	UTM6	SpB	0	24	ordered_Spar_7	548461	548484	-	0	4_divergent
iORF_30960	UTM6	SpB	1	30	ordered_Spar_7	548487	548516	+	0	1_conserved
iORF_30975	UTM6	SpB	1	9	ordered_Spar_7	548975	548983	+	1	5_SpeGroup
iORF_30976	UTM6	SpB	0	17	ordered_Spar_7	548975	548991	+	1	4_divergent
iORF_30978	UTM6	SpB	1	48	ordered_Spar_7	548984	549031	+	0	3_pPar
iORF_30979	UTM6	SpB	0	33	ordered_Spar_7	548991	549023	+	0	5_SpeGroup
iORF_30964	UTM6	SpB	1	24	ordered_Spar_7	549048	549071	-	0	6_polymorphic
iORF_30969	UTM6	SpB	1	63	ordered_Spar_7	549146	549208	+	1	3_pPar
iORF_30970	UTM6	SpB	1	9	ordered_Spar_7	549183	549191	+	1	3_pPar
iORF_30974	UTM6	SpB	1	15	ordered_Spar_7	549211	549225	-	0	6_polymorphic
iORF_31380	UTM6	SpB	0	101	ordered_Spar_7	558341	558441	-	0	5_SpeGroup
iORF_31348	UTM6	SpB	0	82	ordered_Spar_7	558351	558432	+	0	7_ancest
iORF_31354	UTM6	SpB	0	65	ordered_Spar_7	558351	558415	+	0	4_divergent
iORF_31365	UTM6	SpB	0	70	ordered_Spar_7	558372	558441	-	0	6_polymorphic
iORF_31366	UTM6	SpB	0	47	ordered_Spar_7	558372	558418	-	0	4_divergent
iORF_31368	UTM6	SpB	1	66	ordered_Spar_7	558376	558441	-	0	6_polymorphic
iORF_31370	UTM6	SpB	0	43	ordered_Spar_7	558376	558418	-	0	7_ancest
iORF_31375	UTM6	SpB	0	50	ordered_Spar_7	558392	558441	-	0	5_SpeGroup
iORF_31378	UTM6	SpB	1	15	ordered_Spar_7	558404	558418	-	0	5_SpeGroup
iORF_31342	UTM6	SpB	1	60	ordered_Spar_7	558433	558492	+	1	5_SpeGroup
iORF_31343	UTM6	SpB	1	12	ordered_Spar_7	558452	558463	-	0	3_pPar
iORF_31345	UTM6	SpB	0	27	ordered_Spar_7	558460	558486	-	1	5_SpeGroup
iORF_31346	UTM6	SpB	1	42	ordered_Spar_7	558507	558548	+	4	4_divergent
iORF_31349	UTM6	SpB	1	12	ordered_Spar_7	558519	558530	-	0	4_divergent
iORF_31351	UTM6	SpB	0	77	ordered_Spar_7	558519	558595	-	1	5_SpeGroup
iORF_31355	UTM6	SpB	0	60	ordered_Spar_7	558536	558595	-	1	6_polymorphic
iORF_31356	UTM6	SpB	1	57	ordered_Spar_7	558539	558595	-	1	6_polymorphic
iORF_31357	UTM6	SpB	1	27	ordered_Spar_7	558549	558575	+	0	3_pPar
iORF_31359	UTM6	SpB	1	33	ordered_Spar_7	558559	558591	-	0	3_pPar
iORF_31362	UTM6	SpB	0	18	ordered_Spar_7	558623	558640	-	1	5_SpeGroup
iORF_31406	UTM6	SpB	1	12	ordered_Spar_7	561428	561439	-	0	3_pPar
iORF_31408	UTM6	SpB	0	39	ordered_Spar_7	561434	561472	+	0	5_SpeGroup
iORF_31412	UTM6	SpB	1	18	ordered_Spar_7	561455	561472	+	0	4_divergent
iORF_31416	UTM6	SpB	1	30	ordered_Spar_7	561469	561498	-	4	3_pPar
iORF_31419	UTM6	SpB	0	91	ordered_Spar_7	561478	561568	+	0	5_SpeGroup
iORF_31420	UTM6	SpB	1	114	ordered_Spar_7	561478	561591	+	1	5_SpeGroup
iORF_31421	UTM6	SpB	1	39	ordered_Spar_7	561485	561523	+	0	5_SpeGroup
iORF_31422	UTM6	SpB	0	43	ordered_Spar_7	561485	561527	+	0	4_divergent
iORF_31395	UTM6	SpB	0	39	ordered_Spar_7	561528	561566	-	0	5_SpeGroup
iORF_31396	UTM6	SpB	0	57	ordered_Spar_7	561539	561595	-	1	4_divergent
iORF_31397	UTM6	SpB	1	48	ordered_Spar_7	561548	561595	-	1	4_divergent
iORF_31399	UTM6	SpB	0	27	ordered_Spar_7	561565	561591	+	1	4_divergent
iORF_31665	UTM6	SpB	1	15	ordered_Spar_7	565644	565658	-	0	3_pPar
iORF_31671	UTM6	SpB	1	60	ordered_Spar_7	565657	565716	+	0	3_pPar
iORF_31677	UTM6	SpB	0	90	ordered_Spar_7	565672	565761	-	0	4_divergent
iORF_31678	UTM6	SpB	1	258	ordered_Spar_7	565672	565929	-	1	5_SpeGroup
iORF_31680	UTM6	SpB	1	45	ordered_Spar_7	565680	565724	+	0	3_pPar
iORF_31642	UTM6	SpB	0	126	ordered_Spar_7	565713	565838	-	1	6_polymorphic
iORF_31643	UTM6	SpB	0	68	ordered_Spar_7	565747	565814	+	1	5_SpeGroup
iORF_31644	UTM6	SpB	1	87	ordered_Spar_7	565747	565833	+	1	4_divergent
iORF_31645	UTM6	SpB	0	132	ordered_Spar_7	565747	565878	+	1	5_SpeGroup
iORF_31646	UTM6	SpB	1	21	ordered_Spar_7	565781	565801	-	0	1_conserved
iORF_31647	UTM6	SpB	1	15	ordered_Spar_7	565800	565814	+	1	5_SpeGroup
iORF_31648	UTM6	SpB	0	34	ordered_Spar_7	565800	565833	+	1	5_SpeGroup
iORF_31655	UTM6	SpB	1	12	ordered_Spar_7	565867	565878	+	0	4_divergent
iORF_31658	UTM6	SpB	0	51	ordered_Spar_7	566059	566109	-	0	6_polymorphic
iORF_31659	UTM6	SpB	0	18	ordered_Spar_7	566071	566088	-	0	5_SpeGroup
iORF_31661	UTM6	SpB	1	39	ordered_Spar_7	566071	566109	-	0	6_polymorphic
iORF_31662	UTM6	SpB	0	21	ordered_Spar_7	566085	566105	-	0	5_SpeGroup
iORF_31664	UTM6	SpB	0	15	ordered_Spar_7	566095	566109	-	0	5_SpeGroup
iORF_31667	UTM6	SpB	1	15	ordered_Spar_7	566150	566164	-	0	4_divergent
iORF_31674	UTM6	SpB	0	18	ordered_Spar_7	566245	566262	-	0	4_divergent
iORF_31675	UTM6	SpB	1	36	ordered_Spar_7	566245	566280	-	0	5_SpeGroup
iORF_31679	UTM6	SpB	1	12	ordered_Spar_7	566382	566393	-	0	1_conserved
iORF_31706	UTM6	SpB	0	31	ordered_Spar_7	572088	572118	-	0	6_polymorphic
iORF_31686	UTM6	SpB	1	24	ordered_Spar_7	572095	572118	-	0	6_polymorphic
iORF_31689	UTM6	SpB	0	46	ordered_Spar_7	572095	572140	-	0	6_polymorphic
iORF_31703	UTM6	SpB	0	9	ordered_Spar_7	572110	572118	-	0	5_SpeGroup
iORF_31707	UTM6	SpB	0	36	ordered_Spar_7	572141	572176	+	1	5_SpeGroup
iORF_31708	UTM6	SpB	1	114	ordered_Spar_7	572173	572286	-	5	5_SpeGroup
iORF_31709	UTM6	SpB	1	9	ordered_Spar_7	572178	572186	-	0	1_conserved
iORF_31684	UTM6	SpB	0	101	ordered_Spar_7	572186	572286	-	5	7_ancest
iORF_31685	UTM6	SpB	0	105	ordered_Spar_7	572186	572290	-	5	5_SpeGroup
iORF_31687	UTM6	SpB	0	90	ordered_Spar_7	572197	572286	-	5	5_SpeGroup
iORF_31690	UTM6	SpB	0	75	ordered_Spar_7	572216	572290	-	4	5_SpeGroup
iORF_31691	UTM6	SpB	1	93	ordered_Spar_7	572241	572333	-	4	5_SpeGroup
iORF_31694	UTM6	SpB	0	21	ordered_Spar_7	572251	572271	+	4	5_SpeGroup
iORF_31695	UTM6	SpB	0	49	ordered_Spar_7	572251	572299	+	4	5_SpeGroup
iORF_31696	UTM6	SpB	0	116	ordered_Spar_7	572251	572366	+	4	7_ancest
iORF_31697	UTM6	SpB	0	78	ordered_Spar_7	572256	572333	-	0	5_SpeGroup
iORF_31698	UTM6	SpB	1	24	ordered_Spar_7	572267	572290	-	0	5_SpeGroup
iORF_31699	UTM6	SpB	0	67	ordered_Spar_7	572267	572333	-	0	5_SpeGroup
iORF_31700	UTM6	SpB	0	81	ordered_Spar_7	572276	572356	+	0	5_SpeGroup
iORF_31701	UTM6	SpB	1	15	ordered_Spar_7	572285	572299	+	0	4_divergent
iORF_31702	UTM6	SpB	0	56	ordered_Spar_7	572311	572366	+	0	4_divergent
iORF_31802	UTM6	SpB	0	100	ordered_Spar_7	573158	573257	-	0	7_ancest
iORF_31818	UTM6	SpB	1	36	ordered_Spar_7	573179	573214	+	0	3_pPar
iORF_31839	UTM6	SpB	1	51	ordered_Spar_7	573207	573257	-	0	4_divergent
iORF_31742	UTM6	SpB	0	104	ordered_Spar_7	573256	573359	+	3	5_SpeGroup
iORF_31743	UTM6	SpB	0	124	ordered_Spar_7	573256	573379	+	3	5_SpeGroup
iORF_31744	UTM6	SpB	1	222	ordered_Spar_7	573256	573477	+	15	5_SpeGroup
iORF_31789	UTM6	SpB	1	36	ordered_Spar_7	573359	573394	+	0	4_divergent
iORF_31794	UTM6	SpB	0	33	ordered_Spar_7	573445	573477	+	4	5_SpeGroup
iORF_31798	UTM6	SpB	0	67	ordered_Spar_7	573491	573557	-	8	5_SpeGroup
iORF_31799	UTM6	SpB	1	45	ordered_Spar_7	573513	573557	-	1	4_divergent
iORF_31801	UTM6	SpB	1	63	ordered_Spar_7	573530	573592	+	4	5_SpeGroup
iORF_31804	UTM6	SpB	0	21	ordered_Spar_7	573569	573589	-	4	5_SpeGroup
iORF_31808	UTM6	SpB	1	9	ordered_Spar_7	573596	573604	+	0	4_divergent
iORF_31811	UTM6	SpB	1	63	ordered_Spar_7	573628	573690	+	0	5_SpeGroup
iORF_31812	UTM6	SpB	0	69	ordered_Spar_7	573628	573696	+	0	5_SpeGroup
iORF_31813	UTM6	SpB	0	150	ordered_Spar_7	573628	573777	+	1	5_SpeGroup
iORF_31816	UTM6	SpB	1	66	ordered_Spar_7	573677	573742	+	0	3_pPar
iORF_31817	UTM6	SpB	0	78	ordered_Spar_7	573700	573777	+	1	5_SpeGroup
iORF_31819	UTM6	SpB	0	83	ordered_Spar_7	573748	573830	-	2	5_SpeGroup
iORF_31820	UTM6	SpB	1	63	ordered_Spar_7	573768	573830	-	2	4_divergent
iORF_31821	UTM6	SpB	0	11	ordered_Spar_7	573774	573784	+	1	5_SpeGroup
iORF_31823	UTM6	SpB	0	15	ordered_Spar_7	573786	573800	+	0	4_divergent
iORF_31824	UTM6	SpB	1	75	ordered_Spar_7	573786	573860	+	0	5_SpeGroup
iORF_31825	UTM6	SpB	1	51	ordered_Spar_7	573794	573844	-	0	4_divergent
iORF_31829	UTM6	SpB	1	39	ordered_Spar_7	573860	573898	+	2	6_polymorphic
iORF_31754	UTM6	SpB	1	18	ordered_Spar_7	574821	574838	-	0	1_conserved
iORF_31759	UTM6	SpB	0	133	ordered_Spar_7	574925	575057	-	11	6_polymorphic
iORF_31760	UTM6	SpB	1	48	ordered_Spar_7	574978	575025	-	0	5_SpeGroup
iORF_31761	UTM6	SpB	1	24	ordered_Spar_7	574985	575008	+	0	5_SpeGroup
iORF_31764	UTM6	SpB	1	57	ordered_Spar_7	575001	575057	-	11	5_SpeGroup
iORF_31765	UTM6	SpB	1	27	ordered_Spar_7	575016	575042	+	0	4_divergent
iORF_31766	UTM6	SpB	0	28	ordered_Spar_7	575016	575043	+	2	5_SpeGroup
iORF_31780	UTM6	SpB	1	48	ordered_Spar_7	575126	575173	+	2	6_polymorphic
iORF_31781	UTM6	SpB	1	15	ordered_Spar_7	575136	575150	+	0	3_pPar
iORF_31895	UTM6	SpB	0	18	ordered_Spar_7	575654	575671	-	0	6_polymorphic
iORF_31849	UTM6	SpB	1	33	ordered_Spar_7	575676	575708	+	0	3_pPar
iORF_31873	UTM6	SpB	0	45	ordered_Spar_7	576022	576066	-	4	5_SpeGroup
iORF_31874	UTM6	SpB	1	63	ordered_Spar_7	576022	576084	-	10	5_SpeGroup
iORF_31880	UTM6	SpB	1	69	ordered_Spar_7	576083	576151	+	0	4_divergent
iORF_31881	UTM6	SpB	0	66	ordered_Spar_7	576086	576151	+	0	5_SpeGroup
iORF_31883	UTM6	SpB	1	39	ordered_Spar_7	576132	576170	-	2	3_pPar
iORF_31884	UTM6	SpB	1	105	ordered_Spar_7	576142	576246	+	3	5_SpeGroup
iORF_31885	UTM6	SpB	0	57	ordered_Spar_7	576190	576246	+	1	4_divergent
iORF_31887	UTM6	SpB	0	27	ordered_Spar_7	576239	576265	+	0	5_SpeGroup
iORF_31891	UTM6	SpB	1	12	ordered_Spar_7	576274	576285	+	1	4_divergent
iORF_31892	UTM6	SpB	0	11	ordered_Spar_7	576275	576285	+	1	5_SpeGroup
iORF_31917	UTM6	SpB	1	18	ordered_Spar_7	577046	577063	+	0	3_pPar
iORF_31922	UTM6	SpB	0	61	ordered_Spar_7	577051	577111	+	0	5_SpeGroup
iORF_31923	UTM6	SpB	0	141	ordered_Spar_7	577051	577191	+	3	6_polymorphic
iORF_31924	UTM6	SpB	1	45	ordered_Spar_7	577051	577095	+	0	6_polymorphic
iORF_31978	UTM6	SpB	1	33	ordered_Spar_7	577092	577124	+	0	6_polymorphic
iORF_31901	UTM6	SpB	1	114	ordered_Spar_7	577165	577278	-	2	4_divergent
iORF_31902	UTM6	SpB	1	21	ordered_Spar_7	577171	577191	+	2	6_polymorphic
iORF_31906	UTM6	SpB	1	105	ordered_Spar_7	577179	577283	-	2	3_pPar
iORF_31910	UTM6	SpB	1	30	ordered_Spar_7	577287	577316	-	0	3_pPar
iORF_31911	UTM6	SpB	1	81	ordered_Spar_7	577310	577390	-	5	3_pPar
iORF_31913	UTM6	SpB	1	87	ordered_Spar_7	577315	577401	+	5	4_divergent
iORF_31914	UTM6	SpB	0	117	ordered_Spar_7	577326	577442	+	4	5_SpeGroup
iORF_31916	UTM6	SpB	1	12	ordered_Spar_7	577356	577367	-	1	4_divergent
iORF_31918	UTM6	SpB	0	36	ordered_Spar_7	577366	577401	+	0	5_SpeGroup
iORF_31920	UTM6	SpB	1	159	ordered_Spar_7	577378	577536	-	1	3_pPar
iORF_31928	UTM6	SpB	1	24	ordered_Spar_7	577443	577466	-	0	4_divergent
iORF_31929	UTM6	SpB	0	135	ordered_Spar_7	577443	577577	-	2	5_SpeGroup
iORF_31930	UTM6	SpB	1	18	ordered_Spar_7	577470	577487	+	0	3_pPar
iORF_31936	UTM6	SpB	0	66	ordered_Spar_7	577494	577559	-	2	7_ancest
iORF_31937	UTM6	SpB	1	15	ordered_Spar_7	577496	577510	+	1	4_divergent
iORF_31940	UTM6	SpB	1	39	ordered_Spar_7	577500	577538	+	1	4_divergent
iORF_31941	UTM6	SpB	0	57	ordered_Spar_7	577503	577559	-	1	6_polymorphic
iORF_31942	UTM6	SpB	1	114	ordered_Spar_7	577507	577620	+	6	3_pPar
iORF_31945	UTM6	SpB	0	54	ordered_Spar_7	577529	577582	+	1	6_polymorphic
iORF_31948	UTM6	SpB	1	15	ordered_Spar_7	577568	577582	+	0	6_polymorphic
iORF_31951	UTM6	SpB	1	111	ordered_Spar_7	577600	577710	-	1	3_pPar
iORF_31952	UTM6	SpB	0	57	ordered_Spar_7	577626	577682	+	0	6_polymorphic
iORF_31953	UTM6	SpB	1	87	ordered_Spar_7	577626	577712	+	1	6_polymorphic
iORF_31955	UTM6	SpB	1	63	ordered_Spar_7	577638	577700	-	0	3_pPar
iORF_31960	UTM6	SpB	0	72	ordered_Spar_7	577667	577738	+	1	6_polymorphic
iORF_31961	UTM6	SpB	0	133	ordered_Spar_7	577667	577799	+	1	6_polymorphic
iORF_31964	UTM6	SpB	0	18	ordered_Spar_7	577695	577712	+	1	6_polymorphic
iORF_31969	UTM6	SpB	1	42	ordered_Spar_7	577713	577754	-	0	1_conserved
iORF_31972	UTM6	SpB	1	21	ordered_Spar_7	577740	577760	+	0	3_pPar
iORF_31973	UTM6	SpB	1	24	ordered_Spar_7	577747	577770	+	0	4_divergent
iORF_31974	UTM6	SpB	0	25	ordered_Spar_7	577747	577771	+	0	5_SpeGroup
iORF_31975	UTM6	SpB	1	39	ordered_Spar_7	577761	577799	+	0	4_divergent
iORF_31976	UTM6	SpB	0	46	ordered_Spar_7	577761	577806	+	0	5_SpeGroup
iORF_31979	UTM6	SpB	0	14	ordered_Spar_7	577824	577837	-	0	6_polymorphic
iORF_31991	UTM6	SpB	1	60	ordered_Spar_7	578145	578204	-	11	3_pPar
iORF_31993	UTM6	SpB	0	204	ordered_Spar_7	578150	578353	-	12	5_SpeGroup
iORF_31995	UTM6	SpB	0	87	ordered_Spar_7	578155	578241	+	11	5_SpeGroup
iORF_32040	UTM6	SpB	1	39	ordered_Spar_7	578203	578241	+	0	4_divergent
iORF_32041	UTM6	SpB	1	147	ordered_Spar_7	578207	578353	-	1	5_SpeGroup
iORF_32042	UTM6	SpB	0	199	ordered_Spar_7	578207	578405	-	3	5_SpeGroup
iORF_31986	UTM6	SpB	0	132	ordered_Spar_7	578238	578369	-	2	5_SpeGroup
iORF_31987	UTM6	SpB	1	168	ordered_Spar_7	578238	578405	-	3	5_SpeGroup
iORF_31988	UTM6	SpB	1	36	ordered_Spar_7	578250	578285	+	0	1_conserved
iORF_31992	UTM6	SpB	0	55	ordered_Spar_7	578299	578353	-	1	5_SpeGroup
iORF_31997	UTM6	SpB	0	60	ordered_Spar_7	578366	578425	-	2	5_SpeGroup
iORF_32002	UTM6	SpB	0	48	ordered_Spar_7	578380	578427	+	1	5_SpeGroup
iORF_32003	UTM6	SpB	1	51	ordered_Spar_7	578380	578430	+	1	4_divergent
iORF_32006	UTM6	SpB	0	12	ordered_Spar_7	578440	578451	+	0	5_SpeGroup
iORF_32007	UTM6	SpB	1	30	ordered_Spar_7	578440	578469	+	1	5_SpeGroup
iORF_32009	UTM6	SpB	0	66	ordered_Spar_7	578466	578531	-	1	5_SpeGroup
iORF_32010	UTM6	SpB	1	27	ordered_Spar_7	578505	578531	-	1	4_divergent
iORF_32011	UTM6	SpB	0	14	ordered_Spar_7	578508	578521	+	1	5_SpeGroup
iORF_32012	UTM6	SpB	1	15	ordered_Spar_7	578508	578522	+	1	4_divergent
iORF_32013	UTM6	SpB	0	12	ordered_Spar_7	578546	578557	-	0	5_SpeGroup
iORF_32014	UTM6	SpB	0	35	ordered_Spar_7	578546	578580	-	1	5_SpeGroup
iORF_32015	UTM6	SpB	1	24	ordered_Spar_7	578557	578580	-	1	5_SpeGroup
iORF_32016	UTM6	SpB	0	20	ordered_Spar_7	578574	578593	+	1	4_divergent
iORF_32017	UTM6	SpB	0	41	ordered_Spar_7	578574	578614	+	1	5_SpeGroup
iORF_32018	UTM6	SpB	1	60	ordered_Spar_7	578574	578633	+	1	5_SpeGroup
iORF_32019	UTM6	SpB	1	15	ordered_Spar_7	578579	578593	+	0	5_SpeGroup
iORF_32020	UTM6	SpB	1	15	ordered_Spar_7	578598	578612	-	0	1_conserved
iORF_32022	UTM6	SpB	0	24	ordered_Spar_7	578611	578634	+	0	5_SpeGroup
iORF_32024	UTM6	SpB	0	103	ordered_Spar_7	578611	578713	+	0	6_polymorphic
iORF_32025	UTM6	SpB	1	78	ordered_Spar_7	578625	578702	-	0	6_polymorphic
iORF_32026	UTM6	SpB	0	121	ordered_Spar_7	578625	578745	-	1	6_polymorphic
iORF_32027	UTM6	SpB	0	36	ordered_Spar_7	578650	578685	-	0	6_polymorphic
iORF_32028	UTM6	SpB	1	96	ordered_Spar_7	578650	578745	-	1	6_polymorphic
iORF_32036	UTM6	SpB	1	18	ordered_Spar_7	578753	578770	-	0	3_pPar
iORF_32037	UTM6	SpB	0	9	ordered_Spar_7	578785	578793	-	0	4_divergent
iORF_32232	UTM6	SpB	0	21	ordered_Spar_7	582793	582813	-	0	4_divergent
iORF_32050	UTM6	SpB	1	24	ordered_Spar_7	582890	582913	-	0	1_conserved
iORF_32061	UTM6	SpB	0	78	ordered_Spar_7	582901	582978	+	6	5_SpeGroup
iORF_32063	UTM6	SpB	0	125	ordered_Spar_7	582901	583025	+	6	7_ancest
iORF_32064	UTM6	SpB	1	129	ordered_Spar_7	582901	583029	+	6	5_SpeGroup
iORF_32066	UTM6	SpB	0	284	ordered_Spar_7	582901	583184	+	8	5_SpeGroup
iORF_32069	UTM6	SpB	0	71	ordered_Spar_7	582908	582978	+	6	7_ancest
iORF_32072	UTM6	SpB	0	118	ordered_Spar_7	582908	583025	+	6	5_SpeGroup
iORF_32073	UTM6	SpB	0	192	ordered_Spar_7	582908	583099	+	8	5_SpeGroup
iORF_32074	UTM6	SpB	1	270	ordered_Spar_7	582908	583177	+	8	5_SpeGroup
iORF_32076	UTM6	SpB	0	67	ordered_Spar_7	582912	582978	+	6	5_SpeGroup
iORF_32077	UTM6	SpB	1	114	ordered_Spar_7	582912	583025	+	6	4_divergent
iORF_32079	UTM6	SpB	0	273	ordered_Spar_7	582912	583184	+	8	7_ancest
iORF_32123	UTM6	SpB	0	105	ordered_Spar_7	583008	583112	-	2	5_SpeGroup
iORF_32130	UTM6	SpB	1	33	ordered_Spar_7	583022	583054	-	0	3_pPar
iORF_32136	UTM6	SpB	0	9	ordered_Spar_7	583033	583041	+	0	5_SpeGroup
iORF_32137	UTM6	SpB	1	60	ordered_Spar_7	583033	583092	+	2	4_divergent
iORF_32146	UTM6	SpB	0	36	ordered_Spar_7	583038	583073	+	2	5_SpeGroup
iORF_32179	UTM6	SpB	1	21	ordered_Spar_7	583085	583105	-	0	3_pPar
iORF_32198	UTM6	SpB	0	45	ordered_Spar_7	583133	583177	+	0	6_polymorphic
iORF_32200	UTM6	SpB	0	162	ordered_Spar_7	583133	583294	+	0	6_polymorphic
iORF_32206	UTM6	SpB	1	18	ordered_Spar_7	583141	583158	-	0	4_divergent
iORF_32207	UTM6	SpB	0	21	ordered_Spar_7	583141	583161	-	0	5_SpeGroup
iORF_32234	UTM6	SpB	1	18	ordered_Spar_7	583217	583234	-	0	3_pPar
iORF_32236	UTM6	SpB	0	33	ordered_Spar_7	583233	583265	+	0	5_SpeGroup
iORF_32240	UTM6	SpB	1	105	ordered_Spar_7	583278	583382	+	0	5_SpeGroup
iORF_32241	UTM6	SpB	0	55	ordered_Spar_7	583296	583350	-	0	4_divergent
iORF_32242	UTM6	SpB	1	57	ordered_Spar_7	583340	583396	-	0	5_SpeGroup
iORF_32243	UTM6	SpB	0	99	ordered_Spar_7	583340	583438	-	1	4_divergent
iORF_32244	UTM6	SpB	1	18	ordered_Spar_7	583353	583370	-	0	3_pPar
iORF_32246	UTM6	SpB	0	24	ordered_Spar_7	583359	583382	+	0	4_divergent
iORF_32247	UTM6	SpB	1	33	ordered_Spar_7	583369	583401	+	0	3_pPar
iORF_32249	UTM6	SpB	1	18	ordered_Spar_7	583393	583410	-	0	1_conserved
iORF_32250	UTM6	SpB	1	21	ordered_Spar_7	583398	583418	-	0	3_pPar
iORF_32253	UTM6	SpB	0	12	ordered_Spar_7	583438	583449	-	1	5_SpeGroup
iORF_32256	UTM6	SpB	0	12	ordered_Spar_7	583449	583460	-	0	5_SpeGroup
iORF_32259	UTM6	SpB	1	18	ordered_Spar_7	583462	583479	-	1	3_pPar
iORF_32262	UTM6	SpB	0	9	ordered_Spar_7	583486	583494	-	0	5_SpeGroup
iORF_32263	UTM6	SpB	0	25	ordered_Spar_7	583486	583510	-	0	7_ancest
iORF_32264	UTM6	SpB	0	73	ordered_Spar_7	583486	583558	-	0	5_SpeGroup
iORF_32266	UTM6	SpB	1	15	ordered_Spar_7	583496	583510	-	0	4_divergent
iORF_32268	UTM6	SpB	1	45	ordered_Spar_7	583514	583558	-	0	4_divergent
iORF_32269	UTM6	SpB	0	18	ordered_Spar_7	583548	583565	-	0	4_divergent
iORF_32270	UTM6	SpB	1	36	ordered_Spar_7	583548	583583	-	1	5_SpeGroup
iORF_32272	UTM6	SpB	0	54	ordered_Spar_7	583555	583608	-	1	6_polymorphic
iORF_32278	UTM6	SpB	1	69	ordered_Spar_7	583663	583731	-	0	3_pPar
iORF_32279	UTM6	SpB	1	12	ordered_Spar_7	583677	583688	-	0	6_polymorphic
iORF_32283	UTM6	SpB	1	42	ordered_Spar_7	583738	583779	-	3	3_pPar
iORF_32150	UTM6	SpB	1	12	ordered_Spar_7	585480	585491	-	0	6_polymorphic
iORF_32151	UTM6	SpB	1	9	ordered_Spar_7	585490	585498	+	0	6_polymorphic
iORF_32155	UTM6	SpB	0	21	ordered_Spar_7	585517	585537	+	1	6_polymorphic
iORF_32156	UTM6	SpB	0	9	ordered_Spar_7	585521	585529	+	0	5_SpeGroup
iORF_32158	UTM6	SpB	0	63	ordered_Spar_7	585521	585583	+	0	5_SpeGroup
iORF_32160	UTM6	SpB	1	36	ordered_Spar_7	585540	585575	-	0	3_pPar
iORF_32168	UTM6	SpB	0	19	ordered_Spar_7	585705	585723	+	0	5_SpeGroup
iORF_32170	UTM6	SpB	0	48	ordered_Spar_7	585738	585785	-	1	4_divergent
iORF_32215	UTM6	SpB	0	33	ordered_Spar_7	586622	586654	-	1	6_polymorphic
iORF_32217	UTM6	SpB	0	45	ordered_Spar_7	586625	586669	+	5	4_divergent
iORF_32218	UTM6	SpB	1	21	ordered_Spar_7	586634	586654	-	1	6_polymorphic
iORF_32341	UTM6	SpB	1	132	ordered_Spar_7	587767	587898	+	0	5_SpeGroup
iORF_32343	UTM6	SpB	0	63	ordered_Spar_7	587767	587829	+	0	5_SpeGroup
iORF_32347	UTM6	SpB	0	190	ordered_Spar_7	587779	587968	-	8	5_SpeGroup
iORF_32367	UTM6	SpB	0	159	ordered_Spar_7	587805	587963	+	8	6_polymorphic
iORF_32385	UTM6	SpB	0	9	ordered_Spar_7	587821	587829	+	0	5_SpeGroup
iORF_32399	UTM6	SpB	1	123	ordered_Spar_7	587841	587963	+	8	6_polymorphic
iORF_32303	UTM6	SpB	1	21	ordered_Spar_7	587869	587889	-	0	3_pPar
iORF_32308	UTM6	SpB	1	30	ordered_Spar_7	587873	587902	+	0	3_pPar
iORF_32339	UTM6	SpB	1	15	ordered_Spar_7	587914	587928	-	0	1_conserved
iORF_32353	UTM6	SpB	0	15	ordered_Spar_7	588152	588166	-	0	6_polymorphic
iORF_32357	UTM6	SpB	0	33	ordered_Spar_7	588242	588274	-	3	6_polymorphic
iORF_32372	UTM6	SpB	0	39	ordered_Spar_7	588346	588384	-	1	7_ancest
iORF_32373	UTM6	SpB	0	23	ordered_Spar_7	588362	588384	-	1	5_SpeGroup
iORF_32374	UTM6	SpB	0	76	ordered_Spar_7	588362	588437	-	5	5_SpeGroup
iORF_32377	UTM6	SpB	1	12	ordered_Spar_7	588385	588396	-	0	4_divergent
iORF_32384	UTM6	SpB	1	18	ordered_Spar_7	588420	588437	-	2	4_divergent
iORF_32391	UTM6	SpB	1	249	ordered_Spar_7	588497	588745	-	2	3_pPar
iORF_32393	UTM6	SpB	0	54	ordered_Spar_7	588553	588606	-	0	5_SpeGroup
iORF_32394	UTM6	SpB	1	33	ordered_Spar_7	588574	588606	-	0	4_divergent
iORF_32396	UTM6	SpB	1	18	ordered_Spar_7	588592	588609	+	0	4_divergent
iORF_32397	UTM6	SpB	1	33	ordered_Spar_7	588596	588628	+	0	3_pPar
iORF_32398	UTM6	SpB	1	45	ordered_Spar_7	588603	588647	-	0	3_pPar
iORF_32302	UTM6	SpB	1	45	ordered_Spar_7	588873	588917	+	0	3_pPar
iORF_32312	UTM6	SpB	1	51	ordered_Spar_7	588940	588990	+	2	5_SpeGroup
iORF_32313	UTM6	SpB	0	105	ordered_Spar_7	588940	589044	+	5	5_SpeGroup
iORF_32315	UTM6	SpB	0	24	ordered_Spar_7	588954	588977	+	0	5_SpeGroup
iORF_32316	UTM6	SpB	1	12	ordered_Spar_7	588963	588974	+	0	5_SpeGroup
iORF_32317	UTM6	SpB	0	15	ordered_Spar_7	588963	588977	+	0	7_ancest
iORF_32319	UTM6	SpB	0	34	ordered_Spar_7	589067	589100	+	0	6_polymorphic
iORF_32320	UTM6	SpB	1	57	ordered_Spar_7	589067	589123	+	0	6_polymorphic
iORF_32322	UTM6	SpB	1	51	ordered_Spar_7	589087	589137	+	0	3_pPar
iORF_32323	UTM6	SpB	0	42	ordered_Spar_7	589108	589149	-	0	5_SpeGroup
iORF_32324	UTM6	SpB	0	51	ordered_Spar_7	589112	589162	-	0	4_divergent
iORF_32328	UTM6	SpB	0	21	ordered_Spar_7	589124	589144	-	0	6_polymorphic
iORF_32329	UTM6	SpB	1	39	ordered_Spar_7	589124	589162	-	0	6_polymorphic
iORF_32330	UTM6	SpB	1	9	ordered_Spar_7	589141	589149	-	0	4_divergent
iORF_32332	UTM6	SpB	1	9	ordered_Spar_7	589143	589151	+	0	4_divergent
iORF_32529	UTM6	SpB	0	19	ordered_Spar_7	592411	592429	-	0	6_polymorphic
iORF_32531	UTM6	SpB	1	18	ordered_Spar_7	592412	592429	-	0	6_polymorphic
iORF_32530	UTM6	SpB	0	48	ordered_Spar_7	592463	592510	-	0	6_polymorphic
iORF_32532	UTM6	SpB	1	78	ordered_Spar_7	592472	592549	+	1	4_divergent
iORF_32533	UTM6	SpB	0	12	ordered_Spar_7	592472	592483	+	0	5_SpeGroup
iORF_32511	UTM6	SpB	0	63	ordered_Spar_7	592514	592576	-	1	6_polymorphic
iORF_32512	UTM6	SpB	1	120	ordered_Spar_7	592514	592633	-	2	4_divergent
iORF_32514	UTM6	SpB	0	84	ordered_Spar_7	592521	592604	-	2	7_ancest
iORF_32515	UTM6	SpB	0	113	ordered_Spar_7	592521	592633	-	2	5_SpeGroup
iORF_32516	UTM6	SpB	1	81	ordered_Spar_7	592524	592604	-	2	4_divergent
iORF_32518	UTM6	SpB	1	15	ordered_Spar_7	592546	592560	-	0	6_polymorphic
iORF_32519	UTM6	SpB	0	59	ordered_Spar_7	592546	592604	-	1	4_divergent
iORF_32524	UTM6	SpB	1	24	ordered_Spar_7	592634	592657	+	0	4_divergent
iORF_32526	UTM6	SpB	1	12	ordered_Spar_7	592652	592663	-	0	1_conserved
iORF_32527	UTM6	SpB	1	15	ordered_Spar_7	592654	592668	+	0	4_divergent
iORF_32543	UTM6	SpB	0	111	ordered_Spar_7	595853	595963	-	2	6_polymorphic
iORF_32544	UTM6	SpB	1	54	ordered_Spar_7	595853	595906	-	2	6_polymorphic
iORF_32546	UTM6	SpB	1	48	ordered_Spar_7	595882	595929	+	2	3_pPar
iORF_32548	UTM6	SpB	0	123	ordered_Spar_7	595895	596017	+	0	6_polymorphic
iORF_32549	UTM6	SpB	1	156	ordered_Spar_7	595895	596050	+	2	6_polymorphic
iORF_32538	UTM6	SpB	1	24	ordered_Spar_7	595940	595963	-	0	6_polymorphic
iORF_32540	UTM6	SpB	0	18	ordered_Spar_7	596097	596114	+	1	6_polymorphic
iORF_32541	UTM6	SpB	1	21	ordered_Spar_7	596097	596117	+	1	6_polymorphic
iORF_32554	UTM6	SpB	0	84	ordered_Spar_7	597288	597371	+	2	5_SpeGroup
iORF_32568	UTM6	SpB	1	21	ordered_Spar_7	597303	597323	-	0	3_pPar
iORF_32569	UTM6	SpB	1	57	ordered_Spar_7	597326	597382	-	1	4_divergent
iORF_32570	UTM6	SpB	0	39	ordered_Spar_7	597326	597364	-	0	5_SpeGroup
iORF_32571	UTM6	SpB	0	39	ordered_Spar_7	597331	597369	-	0	4_divergent
iORF_32572	UTM6	SpB	1	39	ordered_Spar_7	597331	597369	-	1	4_divergent
iORF_32574	UTM6	SpB	1	39	ordered_Spar_7	597359	597397	+	1	4_divergent
iORF_32576	UTM6	SpB	0	83	ordered_Spar_7	597359	597441	+	2	5_SpeGroup
iORF_32551	UTM6	SpB	0	14	ordered_Spar_7	597369	597382	-	1	4_divergent
iORF_32553	UTM6	SpB	1	12	ordered_Spar_7	597441	597452	+	0	4_divergent
iORF_32555	UTM6	SpB	0	104	ordered_Spar_7	597463	597566	-	3	7_ancest
iORF_32556	UTM6	SpB	1	102	ordered_Spar_7	597479	597580	-	3	5_SpeGroup
iORF_32557	UTM6	SpB	0	56	ordered_Spar_7	597511	597566	-	1	5_SpeGroup
iORF_32558	UTM6	SpB	1	51	ordered_Spar_7	597516	597566	-	1	5_SpeGroup
iORF_32559	UTM6	SpB	0	65	ordered_Spar_7	597516	597580	-	1	5_SpeGroup
iORF_32560	UTM6	SpB	0	11	ordered_Spar_7	597523	597533	+	1	5_SpeGroup
iORF_32561	UTM6	SpB	1	66	ordered_Spar_7	597523	597588	+	1	5_SpeGroup
iORF_32562	UTM6	SpB	0	30	ordered_Spar_7	597537	597566	-	0	5_SpeGroup
iORF_32564	UTM6	SpB	0	83	ordered_Spar_7	597545	597627	+	3	5_SpeGroup
iORF_32565	UTM6	SpB	1	99	ordered_Spar_7	597545	597643	+	3	5_SpeGroup
iORF_32566	UTM6	SpB	0	118	ordered_Spar_7	597545	597662	+	3	5_SpeGroup
iORF_32678	UTM6	SpB	1	27	ordered_Spar_7	598237	598263	+	0	4_divergent
iORF_32687	UTM6	SpB	0	91	ordered_Spar_7	598237	598327	+	4	5_SpeGroup
iORF_32658	UTM6	SpB	0	38	ordered_Spar_7	598260	598297	-	1	5_SpeGroup
iORF_32675	UTM6	SpB	1	27	ordered_Spar_7	598273	598299	-	1	5_SpeGroup
iORF_32681	UTM6	SpB	0	21	ordered_Spar_7	598277	598297	-	1	5_SpeGroup
iORF_32682	UTM6	SpB	1	12	ordered_Spar_7	598279	598290	+	1	4_divergent
iORF_32702	UTM6	SpB	0	74	ordered_Spar_7	598298	598371	+	7	5_SpeGroup
iORF_32703	UTM6	SpB	1	30	ordered_Spar_7	598298	598327	+	3	4_divergent
iORF_32736	UTM6	SpB	1	45	ordered_Spar_7	598324	598368	-	4	6_polymorphic
iORF_32611	UTM6	SpB	0	12	ordered_Spar_7	598368	598379	+	0	6_polymorphic
iORF_32693	UTM6	SpB	0	62	ordered_Spar_7	598814	598875	-	1	4_divergent
iORF_32694	UTM6	SpB	1	69	ordered_Spar_7	598839	598907	-	0	3_pPar
iORF_32696	UTM6	SpB	0	277	ordered_Spar_7	598839	599115	-	4	7_ancest
iORF_32697	UTM6	SpB	1	9	ordered_Spar_7	598844	598852	-	0	1_conserved
iORF_32698	UTM6	SpB	0	42	ordered_Spar_7	598847	598888	+	0	4_divergent
iORF_32699	UTM6	SpB	1	93	ordered_Spar_7	598851	598943	+	1	5_SpeGroup
iORF_32700	UTM6	SpB	0	104	ordered_Spar_7	598851	598954	+	1	4_divergent
iORF_32704	UTM6	SpB	1	39	ordered_Spar_7	598900	598938	-	1	5_SpeGroup
iORF_32705	UTM6	SpB	0	38	ordered_Spar_7	598906	598943	+	1	5_SpeGroup
iORF_32707	UTM6	SpB	1	57	ordered_Spar_7	598906	598962	+	1	5_SpeGroup
iORF_32709	UTM6	SpB	0	29	ordered_Spar_7	598910	598938	-	1	6_polymorphic
iORF_32710	UTM6	SpB	0	206	ordered_Spar_7	598910	599115	-	4	6_polymorphic
iORF_32711	UTM6	SpB	1	9	ordered_Spar_7	598938	598946	-	0	4_divergent
iORF_32714	UTM6	SpB	1	15	ordered_Spar_7	598940	598954	+	0	5_SpeGroup
iORF_32715	UTM6	SpB	1	165	ordered_Spar_7	598951	599115	-	3	6_polymorphic
iORF_32720	UTM6	SpB	0	25	ordered_Spar_7	598996	599020	+	0	5_SpeGroup
iORF_32721	UTM6	SpB	0	42	ordered_Spar_7	598996	599037	+	0	5_SpeGroup
iORF_32722	UTM6	SpB	1	51	ordered_Spar_7	598996	599046	+	0	5_SpeGroup
iORF_32724	UTM6	SpB	1	21	ordered_Spar_7	599000	599020	+	0	4_divergent
iORF_32726	UTM6	SpB	0	55	ordered_Spar_7	599000	599054	+	0	5_SpeGroup
iORF_32727	UTM6	SpB	0	106	ordered_Spar_7	599010	599115	-	0	5_SpeGroup
iORF_32728	UTM6	SpB	1	90	ordered_Spar_7	599051	599140	+	0	4_divergent
iORF_32731	UTM6	SpB	1	36	ordered_Spar_7	599083	599118	+	0	6_polymorphic
iORF_32732	UTM6	SpB	0	36	ordered_Spar_7	599105	599140	+	0	5_SpeGroup
iORF_32733	UTM6	SpB	1	114	ordered_Spar_7	599115	599228	-	3	3_pPar
iORF_32739	UTM6	SpB	1	36	ordered_Spar_7	599185	599220	-	2	3_pPar
iORF_32581	UTM6	SpB	1	42	ordered_Spar_7	599219	599260	+	0	3_pPar
iORF_32610	UTM6	SpB	1	51	ordered_Spar_7	599626	599676	-	0	3_pPar
iORF_32613	UTM6	SpB	1	21	ordered_Spar_7	599628	599648	+	0	3_pPar
iORF_32642	UTM6	SpB	1	54	ordered_Spar_7	599881	599934	-	1	5_SpeGroup
iORF_32759	UTM6	SpB	1	24	ordered_Spar_7	601070	601093	-	4	4_divergent
iORF_32741	UTM6	SpB	1	21	ordered_Spar_7	601075	601095	+	3	3_pPar
iORF_32756	UTM6	SpB	1	12	ordered_Spar_7	601107	601118	-	0	6_polymorphic
iORF_32757	UTM6	SpB	0	20	ordered_Spar_7	601107	601126	-	1	6_polymorphic
iORF_32760	UTM6	SpB	1	12	ordered_Spar_7	601115	601126	-	1	6_polymorphic
iORF_32767	UTM6	SpB	1	21	ordered_Spar_7	601136	601156	-	0	3_pPar
iORF_32744	UTM6	SpB	1	12	ordered_Spar_7	601197	601208	-	0	1_conserved
iORF_32746	UTM6	SpB	0	59	ordered_Spar_7	601230	601288	+	9	5_SpeGroup
iORF_32747	UTM6	SpB	1	102	ordered_Spar_7	601230	601331	+	9	4_divergent
iORF_32748	UTM6	SpB	0	18	ordered_Spar_7	601237	601254	+	0	5_SpeGroup
iORF_32751	UTM6	SpB	1	27	ordered_Spar_7	601285	601311	+	0	3_pPar
iORF_32753	UTM6	SpB	0	18	ordered_Spar_7	601314	601331	+	0	5_SpeGroup
iORF_32775	UTM6	SpB	1	222	ordered_Spar_7	602163	602384	+	1	6_polymorphic
iORF_32780	UTM6	SpB	1	18	ordered_Spar_7	602251	602268	+	0	1_conserved
iORF_32781	UTM6	SpB	1	39	ordered_Spar_7	602261	602299	-	1	3_pPar
iORF_32783	UTM6	SpB	1	39	ordered_Spar_7	602282	602320	+	0	6_polymorphic
iORF_32786	UTM6	SpB	1	90	ordered_Spar_7	602317	602406	-	0	6_polymorphic
iORF_32787	UTM6	SpB	0	177	ordered_Spar_7	602317	602493	-	0	6_polymorphic
iORF_32788	UTM6	SpB	1	24	ordered_Spar_7	602339	602362	+	0	3_pPar
iORF_32790	UTM6	SpB	1	51	ordered_Spar_7	602403	602453	-	0	4_divergent
iORF_32794	UTM6	SpB	1	21	ordered_Spar_7	602412	602432	+	0	4_divergent
iORF_32796	UTM6	SpB	0	134	ordered_Spar_7	602422	602555	+	8	5_SpeGroup
iORF_32797	UTM6	SpB	0	188	ordered_Spar_7	602422	602609	+	22	6_polymorphic
iORF_32798	UTM6	SpB	1	201	ordered_Spar_7	602422	602622	+	22	6_polymorphic
iORF_32799	UTM6	SpB	0	215	ordered_Spar_7	602422	602636	+	22	6_polymorphic
iORF_32800	UTM6	SpB	0	223	ordered_Spar_7	602422	602644	+	22	6_polymorphic
iORF_32802	UTM6	SpB	1	69	ordered_Spar_7	602453	602521	-	0	6_polymorphic
iORF_32807	UTM6	SpB	0	129	ordered_Spar_7	602516	602644	+	22	6_polymorphic
iORF_32813	UTM6	SpB	0	30	ordered_Spar_7	602593	602622	+	0	4_divergent
iORF_32814	UTM6	SpB	1	42	ordered_Spar_7	602606	602647	-	0	4_divergent
iORF_32815	UTM6	SpB	1	36	ordered_Spar_7	602619	602654	-	0	4_divergent
iORF_32818	UTM6	SpB	0	18	ordered_Spar_7	602637	602654	-	0	5_SpeGroup
iORF_32823	UTM6	SpB	0	159	ordered_Spar_7	602662	602820	-	4	5_SpeGroup
iORF_32824	UTM6	SpB	1	33	ordered_Spar_7	602667	602699	+	1	4_divergent
iORF_32826	UTM6	SpB	1	114	ordered_Spar_7	602707	602820	-	1	5_SpeGroup
iORF_32827	UTM6	SpB	0	134	ordered_Spar_7	602709	602842	+	1	5_SpeGroup
iORF_32828	UTM6	SpB	1	162	ordered_Spar_7	602709	602870	+	1	5_SpeGroup
iORF_32829	UTM6	SpB	0	165	ordered_Spar_7	602709	602873	+	1	7_ancest
iORF_32830	UTM6	SpB	0	12	ordered_Spar_7	602747	602758	-	0	6_polymorphic
iORF_32831	UTM6	SpB	0	74	ordered_Spar_7	602747	602820	-	1	5_SpeGroup
iORF_32834	UTM6	SpB	1	30	ordered_Spar_7	602813	602842	+	0	6_polymorphic
iORF_32836	UTM6	SpB	1	21	ordered_Spar_7	602820	602840	-	0	6_polymorphic
iORF_32837	UTM6	SpB	0	39	ordered_Spar_7	602823	602861	+	0	6_polymorphic
iORF_32838	UTM6	SpB	0	48	ordered_Spar_7	602823	602870	+	0	6_polymorphic
iORF_32839	UTM6	SpB	0	51	ordered_Spar_7	602823	602873	+	0	5_SpeGroup
iORF_32840	UTM6	SpB	1	66	ordered_Spar_7	602847	602912	-	0	3_pPar
iORF_32841	UTM6	SpB	1	87	ordered_Spar_7	602860	602946	+	0	4_divergent
iORF_32842	UTM6	SpB	0	112	ordered_Spar_7	602860	602971	+	0	6_polymorphic
iORF_32844	UTM6	SpB	0	24	ordered_Spar_7	602870	602893	+	0	5_SpeGroup
iORF_32845	UTM6	SpB	1	39	ordered_Spar_7	602870	602908	+	0	5_SpeGroup
iORF_32847	UTM6	SpB	1	15	ordered_Spar_7	602925	602939	-	0	4_divergent
iORF_32850	UTM6	SpB	1	39	ordered_Spar_7	602968	603006	-	0	6_polymorphic
iORF_32851	UTM6	SpB	1	18	ordered_Spar_7	602994	603011	-	0	1_conserved
iORF_32856	UTM6	SpB	1	30	ordered_Spar_7	605010	605039	+	0	3_pPar
iORF_32892	UTM6	SpB	0	96	ordered_Spar_7	605045	605140	-	7	6_polymorphic
iORF_32893	UTM6	SpB	0	96	ordered_Spar_7	605045	605140	-	8	5_SpeGroup
iORF_32894	UTM6	SpB	1	192	ordered_Spar_7	605045	605236	-	10	6_polymorphic
iORF_32898	UTM6	SpB	0	91	ordered_Spar_7	605050	605140	-	7	7_ancest
iORF_32899	UTM6	SpB	0	139	ordered_Spar_7	605050	605188	-	8	7_ancest
iORF_32900	UTM6	SpB	0	187	ordered_Spar_7	605050	605236	-	10	6_polymorphic
iORF_32917	UTM6	SpB	0	36	ordered_Spar_7	605072	605107	-	5	5_SpeGroup
iORF_32919	UTM6	SpB	0	117	ordered_Spar_7	605072	605188	-	8	7_ancest
iORF_32921	UTM6	SpB	0	50	ordered_Spar_7	605091	605140	-	7	6_polymorphic
iORF_32922	UTM6	SpB	0	81	ordered_Spar_7	605091	605171	-	8	6_polymorphic
iORF_32924	UTM6	SpB	0	146	ordered_Spar_7	605091	605236	-	10	6_polymorphic
iORF_32853	UTM6	SpB	0	44	ordered_Spar_7	605097	605140	-	7	5_SpeGroup
iORF_32855	UTM6	SpB	0	54	ordered_Spar_7	605122	605175	-	1	6_polymorphic
iORF_32858	UTM6	SpB	0	45	ordered_Spar_7	605144	605188	-	0	5_SpeGroup
iORF_32859	UTM6	SpB	1	24	ordered_Spar_7	605152	605175	-	0	6_polymorphic
iORF_32860	UTM6	SpB	1	12	ordered_Spar_7	605160	605171	-	0	6_polymorphic
iORF_32861	UTM6	SpB	0	43	ordered_Spar_7	605178	605220	-	2	5_SpeGroup
iORF_32862	UTM6	SpB	1	21	ordered_Spar_7	605200	605220	-	2	5_SpeGroup
iORF_32864	UTM6	SpB	0	37	ordered_Spar_7	605200	605236	-	2	4_divergent
iORF_32868	UTM6	SpB	0	31	ordered_Spar_7	605240	605270	+	5	5_SpeGroup
iORF_32887	UTM6	SpB	0	63	ordered_Spar_7	605395	605457	+	0	6_polymorphic
iORF_32888	UTM6	SpB	1	24	ordered_Spar_7	605434	605457	+	0	6_polymorphic
iORF_32889	UTM6	SpB	0	21	ordered_Spar_7	605437	605457	+	0	5_SpeGroup
iORF_32891	UTM6	SpB	1	75	ordered_Spar_7	605462	605536	-	0	4_divergent
iORF_32895	UTM6	SpB	0	20	ordered_Spar_7	605482	605501	-	0	5_SpeGroup
iORF_32896	UTM6	SpB	1	33	ordered_Spar_7	605495	605527	+	0	4_divergent
iORF_32897	UTM6	SpB	1	72	ordered_Spar_7	605505	605576	+	0	6_polymorphic
iORF_32902	UTM6	SpB	1	39	ordered_Spar_7	605551	605589	-	0	1_conserved
iORF_32903	UTM6	SpB	0	114	ordered_Spar_7	605554	605667	+	0	5_SpeGroup
iORF_32907	UTM6	SpB	0	18	ordered_Spar_7	605632	605649	-	0	4_divergent
iORF_32910	UTM6	SpB	1	18	ordered_Spar_7	605650	605667	+	0	6_polymorphic
iORF_32911	UTM6	SpB	0	12	ordered_Spar_7	605656	605667	+	0	6_polymorphic
iORF_32925	UTM6	SpB	0	103	ordered_Spar_7	607538	607640	-	5	5_SpeGroup
iORF_32928	UTM6	SpB	1	54	ordered_Spar_7	607538	607591	-	3	5_SpeGroup
iORF_32929	UTM6	SpB	0	88	ordered_Spar_7	607553	607640	-	5	5_SpeGroup
iORF_32931	UTM6	SpB	0	39	ordered_Spar_7	607553	607591	-	3	7_ancest
iORF_32943	UTM6	SpB	0	31	ordered_Spar_7	607561	607591	-	3	5_SpeGroup
iORF_32949	UTM6	SpB	1	63	ordered_Spar_7	607578	607640	-	2	6_polymorphic
iORF_32951	UTM6	SpB	0	114	ordered_Spar_7	607578	607691	-	2	6_polymorphic
iORF_32955	UTM6	SpB	0	12	ordered_Spar_7	607594	607605	-	0	5_SpeGroup
iORF_32956	UTM6	SpB	1	12	ordered_Spar_7	607594	607605	-	2	4_divergent
iORF_32926	UTM6	SpB	0	120	ordered_Spar_7	607670	607789	+	3	6_polymorphic
iORF_32932	UTM6	SpB	0	45	ordered_Spar_7	607710	607754	-	1	6_polymorphic
iORF_32933	UTM6	SpB	0	45	ordered_Spar_7	607712	607756	+	1	6_polymorphic
iORF_32934	UTM6	SpB	1	78	ordered_Spar_7	607712	607789	+	1	6_polymorphic
iORF_32936	UTM6	SpB	0	33	ordered_Spar_7	607732	607764	+	0	4_divergent
iORF_32937	UTM6	SpB	1	36	ordered_Spar_7	607732	607767	+	0	5_SpeGroup
iORF_32938	UTM6	SpB	1	30	ordered_Spar_7	607743	607772	+	0	4_divergent
iORF_32939	UTM6	SpB	0	51	ordered_Spar_7	607743	607793	+	0	5_SpeGroup
iORF_32942	UTM6	SpB	0	21	ordered_Spar_7	607769	607789	+	0	6_polymorphic
iORF_32944	UTM6	SpB	1	51	ordered_Spar_7	607796	607846	+	2	6_polymorphic
iORF_32945	UTM6	SpB	0	42	ordered_Spar_7	607805	607846	+	2	4_divergent
iORF_32946	UTM6	SpB	1	42	ordered_Spar_7	607808	607849	-	2	5_SpeGroup
iORF_32947	UTM6	SpB	1	57	ordered_Spar_7	607837	607893	+	0	6_polymorphic
iORF_32948	UTM6	SpB	0	134	ordered_Spar_7	607837	607970	+	1	6_polymorphic
iORF_32997	UTM6	SpB	1	69	ordered_Spar_7	610844	610912	-	0	5_SpeGroup
iORF_32998	UTM6	SpB	0	196	ordered_Spar_7	610846	611041	+	2	5_SpeGroup
iORF_32999	UTM6	SpB	0	239	ordered_Spar_7	610846	611084	+	3	6_polymorphic
iORF_33000	UTM6	SpB	1	243	ordered_Spar_7	610846	611088	+	3	6_polymorphic
iORF_32962	UTM6	SpB	1	9	ordered_Spar_7	610855	610863	-	0	5_SpeGroup
iORF_32967	UTM6	SpB	0	58	ordered_Spar_7	610855	610912	-	0	4_divergent
iORF_32978	UTM6	SpB	1	180	ordered_Spar_7	610862	611041	+	2	5_SpeGroup
iORF_32980	UTM6	SpB	0	58	ordered_Spar_7	610862	610919	+	0	4_divergent
iORF_32986	UTM6	SpB	0	19	ordered_Spar_7	610868	610886	-	0	4_divergent
iORF_32987	UTM6	SpB	1	18	ordered_Spar_7	610869	610886	-	0	5_SpeGroup
iORF_32993	UTM6	SpB	1	45	ordered_Spar_7	610875	610919	+	0	5_SpeGroup
iORF_32994	UTM6	SpB	0	15	ordered_Spar_7	610879	610893	-	0	5_SpeGroup
iORF_33002	UTM6	SpB	0	68	ordered_Spar_7	610909	610976	-	1	5_SpeGroup
iORF_33003	UTM6	SpB	1	63	ordered_Spar_7	610914	610976	-	1	5_SpeGroup
iORF_33004	UTM6	SpB	0	54	ordered_Spar_7	610923	610976	-	1	7_ancest
iORF_32959	UTM6	SpB	0	15	ordered_Spar_7	610957	610971	-	0	4_divergent
iORF_32964	UTM6	SpB	1	24	ordered_Spar_7	610994	611017	-	1	6_polymorphic
iORF_32965	UTM6	SpB	0	62	ordered_Spar_7	610994	611055	-	2	6_polymorphic
iORF_32966	UTM6	SpB	0	21	ordered_Spar_7	610996	611016	+	1	6_polymorphic
iORF_32972	UTM6	SpB	1	42	ordered_Spar_7	611014	611055	-	1	6_polymorphic
iORF_32974	UTM6	SpB	0	23	ordered_Spar_7	611033	611055	-	1	5_SpeGroup
iORF_32979	UTM6	SpB	0	75	ordered_Spar_7	611061	611135	-	0	5_SpeGroup
iORF_32983	UTM6	SpB	1	18	ordered_Spar_7	611090	611107	+	0	5_SpeGroup
iORF_32984	UTM6	SpB	0	57	ordered_Spar_7	611090	611146	+	0	5_SpeGroup
iORF_32985	UTM6	SpB	0	66	ordered_Spar_7	611108	611173	-	0	5_SpeGroup
iORF_32988	UTM6	SpB	0	9	ordered_Spar_7	611134	611142	+	0	5_SpeGroup
iORF_32989	UTM6	SpB	0	27	ordered_Spar_7	611143	611169	-	0	5_SpeGroup
iORF_32990	UTM6	SpB	1	30	ordered_Spar_7	611144	611173	-	0	4_divergent
iORF_32991	UTM6	SpB	0	18	ordered_Spar_7	611152	611169	-	0	5_SpeGroup
iORF_32992	UTM6	SpB	1	15	ordered_Spar_7	611155	611169	-	0	4_divergent
iORF_33017	UTM6	SpB	1	24	ordered_Spar_7	611919	611942	-	0	1_conserved
iORF_33043	UTM6	SpB	1	33	ordered_Spar_7	611921	611953	+	1	4_divergent
iORF_33045	UTM6	SpB	0	56	ordered_Spar_7	611921	611976	+	1	5_SpeGroup
iORF_33005	UTM6	SpB	1	93	ordered_Spar_7	611927	612019	-	1	4_divergent
iORF_33006	UTM6	SpB	0	9	ordered_Spar_7	611927	611935	-	0	4_divergent
iORF_33022	UTM6	SpB	0	77	ordered_Spar_7	611943	612019	-	1	5_SpeGroup
iORF_33042	UTM6	SpB	0	18	ordered_Spar_7	611959	611976	+	0	5_SpeGroup
iORF_33060	UTM6	SpB	1	15	ordered_Spar_7	612012	612026	+	0	1_conserved
iORF_33010	UTM6	SpB	1	57	ordered_Spar_7	612055	612111	-	1	4_divergent
iORF_33011	UTM6	SpB	0	201	ordered_Spar_7	612071	612271	-	9	5_SpeGroup
iORF_33012	UTM6	SpB	1	39	ordered_Spar_7	612105	612143	+	0	3_pPar
iORF_33013	UTM6	SpB	1	12	ordered_Spar_7	612127	612138	+	0	3_pPar
iORF_33016	UTM6	SpB	1	66	ordered_Spar_7	612135	612200	-	8	4_divergent
iORF_33021	UTM6	SpB	0	41	ordered_Spar_7	612160	612200	-	4	5_SpeGroup
iORF_33024	UTM6	SpB	0	63	ordered_Spar_7	612214	612276	-	0	6_polymorphic
iORF_33025	UTM6	SpB	1	72	ordered_Spar_7	612214	612285	-	0	6_polymorphic
iORF_33026	UTM6	SpB	0	57	ordered_Spar_7	612238	612294	-	0	5_SpeGroup
iORF_33029	UTM6	SpB	0	39	ordered_Spar_7	612270	612308	+	0	5_SpeGroup
iORF_33030	UTM6	SpB	0	51	ordered_Spar_7	612273	612323	-	0	5_SpeGroup
iORF_33031	UTM6	SpB	0	24	ordered_Spar_7	612275	612298	+	0	5_SpeGroup
iORF_33035	UTM6	SpB	0	27	ordered_Spar_7	612301	612327	-	0	5_SpeGroup
iORF_33037	UTM6	SpB	1	69	ordered_Spar_7	612311	612379	-	2	3_pPar
iORF_33039	UTM6	SpB	1	21	ordered_Spar_7	612333	612353	+	2	5_SpeGroup
iORF_33044	UTM6	SpB	1	39	ordered_Spar_7	612350	612388	+	2	5_SpeGroup
iORF_33048	UTM6	SpB	1	78	ordered_Spar_7	612423	612500	+	1	5_SpeGroup
iORF_33050	UTM6	SpB	1	90	ordered_Spar_7	612432	612521	-	4	4_divergent
iORF_33051	UTM6	SpB	0	108	ordered_Spar_7	612432	612539	-	4	5_SpeGroup
iORF_33053	UTM6	SpB	1	72	ordered_Spar_7	612478	612549	+	4	1_conserved
iORF_33055	UTM6	SpB	0	54	ordered_Spar_7	612493	612546	-	4	5_SpeGroup
iORF_33057	UTM6	SpB	1	9	ordered_Spar_7	612538	612546	-	0	4_divergent
iORF_33097	UTM6	SpB	1	36	ordered_Spar_7	613567	613602	-	1	3_pPar
iORF_33086	UTM6	SpB	1	165	ordered_Spar_7	613594	613758	+	16	4_divergent
iORF_33087	UTM6	SpB	0	182	ordered_Spar_7	613594	613775	+	16	7_ancest
iORF_33095	UTM6	SpB	1	12	ordered_Spar_7	613619	613630	-	0	3_pPar
iORF_33098	UTM6	SpB	1	24	ordered_Spar_7	613639	613662	-	0	4_divergent
iORF_33061	UTM6	SpB	0	18	ordered_Spar_7	613655	613672	-	0	6_polymorphic
iORF_33067	UTM6	SpB	0	39	ordered_Spar_7	613690	613728	-	0	5_SpeGroup
iORF_33068	UTM6	SpB	1	36	ordered_Spar_7	613693	613728	-	0	5_SpeGroup
iORF_33069	UTM6	SpB	1	24	ordered_Spar_7	613718	613741	+	1	4_divergent
iORF_33071	UTM6	SpB	0	41	ordered_Spar_7	613718	613758	+	8	7_ancest
iORF_33072	UTM6	SpB	0	70	ordered_Spar_7	613718	613787	+	9	5_SpeGroup
iORF_33077	UTM6	SpB	1	21	ordered_Spar_7	613755	613775	+	0	3_pPar
iORF_33080	UTM6	SpB	1	18	ordered_Spar_7	613803	613820	-	0	3_pPar
iORF_33081	UTM6	SpB	1	21	ordered_Spar_7	613807	613827	+	0	4_divergent
iORF_33083	UTM6	SpB	0	33	ordered_Spar_7	613863	613895	-	1	5_SpeGroup
iORF_33084	UTM6	SpB	1	27	ordered_Spar_7	613869	613895	-	1	4_divergent
iORF_33169	UTM6	SpB	1	99	ordered_Spar_7	615528	615626	-	12	3_pPar
iORF_33186	UTM6	SpB	1	42	ordered_Spar_7	615587	615628	+	1	6_polymorphic
iORF_33187	UTM6	SpB	0	57	ordered_Spar_7	615587	615643	+	1	6_polymorphic
iORF_33189	UTM6	SpB	1	15	ordered_Spar_7	615597	615611	+	1	5_SpeGroup
iORF_33190	UTM6	SpB	0	32	ordered_Spar_7	615597	615628	+	1	4_divergent
iORF_33103	UTM6	SpB	0	98	ordered_Spar_7	615625	615722	+	6	6_polymorphic
iORF_33104	UTM6	SpB	1	117	ordered_Spar_7	615625	615741	+	11	6_polymorphic
iORF_33105	UTM6	SpB	0	172	ordered_Spar_7	615625	615796	+	12	6_polymorphic
iORF_33107	UTM6	SpB	1	24	ordered_Spar_7	615629	615652	-	0	5_SpeGroup
iORF_33114	UTM6	SpB	0	30	ordered_Spar_7	615640	615669	-	0	6_polymorphic
iORF_33117	UTM6	SpB	1	24	ordered_Spar_7	615646	615669	-	0	6_polymorphic
iORF_33118	UTM6	SpB	0	21	ordered_Spar_7	615649	615669	-	0	5_SpeGroup
iORF_33119	UTM6	SpB	0	60	ordered_Spar_7	615649	615708	-	6	5_SpeGroup
iORF_33123	UTM6	SpB	0	35	ordered_Spar_7	615654	615688	-	1	6_polymorphic
iORF_33124	UTM6	SpB	1	36	ordered_Spar_7	615654	615689	-	1	6_polymorphic
iORF_33125	UTM6	SpB	0	37	ordered_Spar_7	615654	615690	-	1	6_polymorphic
iORF_33127	UTM6	SpB	0	23	ordered_Spar_7	615666	615688	-	1	6_polymorphic
iORF_33129	UTM6	SpB	0	82	ordered_Spar_7	615715	615796	+	6	6_polymorphic
iORF_33130	UTM6	SpB	0	75	ordered_Spar_7	615719	615793	+	6	5_SpeGroup
iORF_33131	UTM6	SpB	1	78	ordered_Spar_7	615719	615796	+	6	6_polymorphic
iORF_33135	UTM6	SpB	0	15	ordered_Spar_7	615746	615760	-	0	6_polymorphic
iORF_33136	UTM6	SpB	0	18	ordered_Spar_7	615746	615763	-	0	6_polymorphic
iORF_33137	UTM6	SpB	0	177	ordered_Spar_7	615746	615922	-	28	6_polymorphic
iORF_33142	UTM6	SpB	0	27	ordered_Spar_7	615760	615786	-	0	4_divergent
iORF_33146	UTM6	SpB	1	45	ordered_Spar_7	615871	615915	+	0	3_pPar
iORF_33149	UTM6	SpB	1	21	ordered_Spar_7	615931	615951	-	0	3_pPar
iORF_33170	UTM6	SpB	0	31	ordered_Spar_7	616082	616112	+	2	5_SpeGroup
iORF_33171	UTM6	SpB	0	41	ordered_Spar_7	616082	616122	+	2	6_polymorphic
iORF_33172	UTM6	SpB	1	60	ordered_Spar_7	616082	616141	+	6	5_SpeGroup
iORF_33175	UTM6	SpB	0	168	ordered_Spar_7	616086	616253	-	14	6_polymorphic
iORF_33179	UTM6	SpB	1	9	ordered_Spar_7	616145	616153	+	1	3_pPar
iORF_33180	UTM6	SpB	1	99	ordered_Spar_7	616155	616253	-	7	6_polymorphic
iORF_33188	UTM6	SpB	1	75	ordered_Spar_7	616287	616361	-	0	1_conserved
iORF_33099	UTM6	SpB	1	39	ordered_Spar_7	616476	616514	+	0	4_divergent
iORF_33100	UTM6	SpB	0	151	ordered_Spar_7	616518	616668	-	3	6_polymorphic
iORF_33101	UTM6	SpB	1	180	ordered_Spar_7	616524	616703	+	3	6_polymorphic
iORF_33102	UTM6	SpB	0	247	ordered_Spar_7	616524	616770	+	3	6_polymorphic
iORF_33108	UTM6	SpB	1	66	ordered_Spar_7	616686	616751	-	0	1_conserved
iORF_33109	UTM6	SpB	1	54	ordered_Spar_7	616710	616763	+	0	1_conserved
iORF_33110	UTM6	SpB	1	57	ordered_Spar_7	616714	616770	+	0	6_polymorphic
iORF_33196	UTM6	SpB	1	21	ordered_Spar_7	618016	618036	+	0	3_pPar
iORF_33227	UTM6	SpB	0	27	ordered_Spar_7	622335	622361	+	0	4_divergent
iORF_33234	UTM6	SpB	1	21	ordered_Spar_7	622394	622414	+	0	3_pPar
iORF_33216	UTM6	SpB	1	57	ordered_Spar_7	622422	622478	-	4	3_pPar
iORF_33217	UTM6	SpB	1	36	ordered_Spar_7	622428	622463	+	4	3_pPar
iORF_33223	UTM6	SpB	1	12	ordered_Spar_7	622482	622493	-	0	1_conserved
iORF_33224	UTM6	SpB	1	15	ordered_Spar_7	622498	622512	-	0	1_conserved
iORF_33231	UTM6	SpB	1	39	ordered_Spar_7	622594	622632	-	0	3_pPar
iORF_33252	UTM6	SpB	0	64	ordered_Spar_7	623609	623672	+	3	4_divergent
iORF_33253	UTM6	SpB	1	75	ordered_Spar_7	623609	623683	+	3	5_SpeGroup
iORF_33256	UTM6	SpB	1	30	ordered_Spar_7	623614	623643	+	2	4_divergent
iORF_33258	UTM6	SpB	0	70	ordered_Spar_7	623614	623683	+	3	5_SpeGroup
iORF_33257	UTM6	SpB	0	60	ordered_Spar_7	623680	623739	-	0	5_SpeGroup
iORF_33259	UTM6	SpB	1	51	ordered_Spar_7	623692	623742	+	0	6_polymorphic
iORF_33260	UTM6	SpB	0	55	ordered_Spar_7	623692	623746	+	0	6_polymorphic
iORF_33261	UTM6	SpB	0	9	ordered_Spar_7	623692	623700	+	0	5_SpeGroup
iORF_33236	UTM6	SpB	0	39	ordered_Spar_7	623704	623742	+	0	5_SpeGroup
iORF_33237	UTM6	SpB	0	18	ordered_Spar_7	623739	623756	-	0	6_polymorphic
iORF_33241	UTM6	SpB	1	9	ordered_Spar_7	623756	623764	-	0	3_pPar
iORF_33302	UTM6	SpB	0	145	ordered_Spar_7	626204	626348	+	5	6_polymorphic
iORF_33303	UTM6	SpB	1	258	ordered_Spar_7	626204	626461	+	6	6_polymorphic
iORF_33304	UTM6	SpB	0	331	ordered_Spar_7	626204	626534	+	7	6_polymorphic
iORF_33305	UTM6	SpB	0	24	ordered_Spar_7	626204	626227	+	1	6_polymorphic
iORF_33344	UTM6	SpB	1	12	ordered_Spar_7	626233	626244	+	0	3_pPar
iORF_33364	UTM6	SpB	1	45	ordered_Spar_7	626263	626307	+	1	5_SpeGroup
iORF_33365	UTM6	SpB	0	86	ordered_Spar_7	626263	626348	+	1	5_SpeGroup
iORF_33366	UTM6	SpB	0	153	ordered_Spar_7	626263	626415	+	2	5_SpeGroup
iORF_33367	UTM6	SpB	0	199	ordered_Spar_7	626263	626461	+	2	7_ancest
iORF_33379	UTM6	SpB	0	37	ordered_Spar_7	626278	626314	-	1	5_SpeGroup
iORF_33380	UTM6	SpB	0	62	ordered_Spar_7	626278	626339	-	1	5_SpeGroup
iORF_33287	UTM6	SpB	1	27	ordered_Spar_7	626288	626314	-	1	4_divergent
iORF_33297	UTM6	SpB	0	42	ordered_Spar_7	626298	626339	-	0	5_SpeGroup
iORF_33299	UTM6	SpB	1	51	ordered_Spar_7	626311	626361	-	0	1_conserved
iORF_33306	UTM6	SpB	1	87	ordered_Spar_7	626329	626415	+	1	6_polymorphic
iORF_33307	UTM6	SpB	0	133	ordered_Spar_7	626329	626461	+	1	6_polymorphic
iORF_33309	UTM6	SpB	0	210	ordered_Spar_7	626329	626538	+	2	5_SpeGroup
iORF_33310	UTM6	SpB	1	12	ordered_Spar_7	626345	626356	-	0	1_conserved
iORF_33311	UTM6	SpB	0	33	ordered_Spar_7	626358	626390	-	0	6_polymorphic
iORF_33313	UTM6	SpB	0	85	ordered_Spar_7	626358	626442	-	1	6_polymorphic
iORF_33314	UTM6	SpB	1	99	ordered_Spar_7	626358	626456	-	1	6_polymorphic
iORF_33315	UTM6	SpB	0	93	ordered_Spar_7	626364	626456	-	1	5_SpeGroup
iORF_33316	UTM6	SpB	0	65	ordered_Spar_7	626378	626442	-	1	5_SpeGroup
iORF_33317	UTM6	SpB	0	79	ordered_Spar_7	626378	626456	-	1	6_polymorphic
iORF_33319	UTM6	SpB	1	60	ordered_Spar_7	626383	626442	-	1	6_polymorphic
iORF_33320	UTM6	SpB	0	74	ordered_Spar_7	626383	626456	-	1	5_SpeGroup
iORF_33322	UTM6	SpB	0	39	ordered_Spar_7	626404	626442	-	0	5_SpeGroup
iORF_33324	UTM6	SpB	1	18	ordered_Spar_7	626468	626485	-	0	6_polymorphic
iORF_33325	UTM6	SpB	0	106	ordered_Spar_7	626468	626573	-	19	5_SpeGroup
iORF_33328	UTM6	SpB	0	14	ordered_Spar_7	626500	626513	+	1	6_polymorphic
iORF_33329	UTM6	SpB	1	39	ordered_Spar_7	626500	626538	+	1	5_SpeGroup
iORF_33340	UTM6	SpB	1	90	ordered_Spar_7	626552	626641	+	0	3_pPar
iORF_33341	UTM6	SpB	1	66	ordered_Spar_7	626572	626637	+	0	3_pPar
iORF_33349	UTM6	SpB	1	96	ordered_Spar_7	626711	626806	-	1	5_SpeGroup
iORF_33351	UTM6	SpB	1	33	ordered_Spar_7	626764	626796	+	0	5_SpeGroup
iORF_33353	UTM6	SpB	1	15	ordered_Spar_7	626810	626824	-	0	4_divergent
iORF_33354	UTM6	SpB	0	42	ordered_Spar_7	626810	626851	-	0	5_SpeGroup
iORF_33355	UTM6	SpB	1	27	ordered_Spar_7	626821	626847	-	0	3_pPar
iORF_33356	UTM6	SpB	1	81	ordered_Spar_7	626853	626933	-	0	1_conserved
iORF_33361	UTM6	SpB	0	63	ordered_Spar_7	626918	626980	+	0	5_SpeGroup
iORF_33362	UTM6	SpB	1	120	ordered_Spar_7	626918	627037	+	0	6_polymorphic
iORF_33363	UTM6	SpB	0	231	ordered_Spar_7	626918	627148	+	1	6_polymorphic
iORF_33368	UTM6	SpB	1	102	ordered_Spar_7	626949	627050	-	0	4_divergent
iORF_33370	UTM6	SpB	1	9	ordered_Spar_7	626973	626981	+	0	4_divergent
iORF_33375	UTM6	SpB	0	15	ordered_Spar_7	627023	627037	+	0	5_SpeGroup
iORF_33378	UTM6	SpB	1	42	ordered_Spar_7	627062	627103	-	0	3_pPar
iORF_33381	UTM6	SpB	1	9	ordered_Spar_7	627102	627110	+	0	6_polymorphic
iORF_33382	UTM6	SpB	0	24	ordered_Spar_7	627102	627125	+	1	6_polymorphic
iORF_33383	UTM6	SpB	0	51	ordered_Spar_7	627102	627152	+	1	5_SpeGroup
iORF_33384	UTM6	SpB	1	18	ordered_Spar_7	627117	627134	-	0	3_pPar
iORF_33290	UTM6	SpB	0	15	ordered_Spar_7	627210	627224	-	0	6_polymorphic
iORF_33291	UTM6	SpB	0	30	ordered_Spar_7	627227	627256	+	0	6_polymorphic
iORF_33292	UTM6	SpB	0	36	ordered_Spar_7	627238	627273	+	0	5_SpeGroup
iORF_33293	UTM6	SpB	1	42	ordered_Spar_7	627238	627279	+	0	4_divergent
iORF_33398	UTM6	SpB	0	55	ordered_Spar_7	628231	628285	+	8	5_SpeGroup
iORF_33402	UTM6	SpB	0	32	ordered_Spar_7	628231	628262	-	4	6_polymorphic
iORF_33411	UTM6	SpB	1	30	ordered_Spar_7	628233	628262	-	0	6_polymorphic
iORF_33420	UTM6	SpB	1	24	ordered_Spar_7	628249	628272	+	0	6_polymorphic
iORF_33421	UTM6	SpB	0	36	ordered_Spar_7	628249	628284	+	1	6_polymorphic
iORF_33387	UTM6	SpB	1	33	ordered_Spar_7	628315	628347	-	3	6_polymorphic
iORF_33388	UTM6	SpB	0	35	ordered_Spar_7	628317	628351	+	3	6_polymorphic
iORF_33390	UTM6	SpB	0	65	ordered_Spar_7	628317	628381	+	3	5_SpeGroup
iORF_33394	UTM6	SpB	1	111	ordered_Spar_7	628333	628443	+	3	6_polymorphic
iORF_33395	UTM6	SpB	0	125	ordered_Spar_7	628333	628457	+	3	5_SpeGroup
iORF_33396	UTM6	SpB	0	238	ordered_Spar_7	628333	628570	+	5	5_SpeGroup
iORF_33397	UTM6	SpB	0	269	ordered_Spar_7	628333	628601	+	5	7_ancest
iORF_33401	UTM6	SpB	1	36	ordered_Spar_7	628361	628396	-	0	3_pPar
iORF_33403	UTM6	SpB	1	9	ordered_Spar_7	628378	628386	-	0	4_divergent
iORF_33404	UTM6	SpB	0	128	ordered_Spar_7	628378	628505	-	1	4_divergent
iORF_33406	UTM6	SpB	1	21	ordered_Spar_7	628398	628418	-	1	5_SpeGroup
iORF_33409	UTM6	SpB	1	12	ordered_Spar_7	628415	628426	-	0	4_divergent
iORF_33417	UTM6	SpB	1	12	ordered_Spar_7	628552	628563	+	0	6_polymorphic
iORF_33423	UTM6	SpB	1	15	ordered_Spar_7	628585	628599	-	0	4_divergent
iORF_33424	UTM6	SpB	1	15	ordered_Spar_7	628598	628612	+	0	4_divergent
iORF_33425	UTM6	SpB	0	36	ordered_Spar_7	628598	628633	+	0	5_SpeGroup
iORF_33426	UTM6	SpB	1	21	ordered_Spar_7	628609	628629	-	0	3_pPar
iORF_33429	UTM6	SpB	1	21	ordered_Spar_7	628672	628692	-	2	4_divergent
iORF_33430	UTM6	SpB	0	39	ordered_Spar_7	628672	628710	-	6	5_SpeGroup
iORF_33432	UTM6	SpB	0	18	ordered_Spar_7	628709	628726	+	0	5_SpeGroup
iORF_33436	UTM6	SpB	0	9	ordered_Spar_7	628804	628812	+	0	6_polymorphic
iORF_33437	UTM6	SpB	0	15	ordered_Spar_7	628807	628821	-	0	6_polymorphic
iORF_33450	UTM6	SpB	1	72	ordered_Spar_7	631269	631340	+	3	4_divergent
iORF_33452	UTM6	SpB	1	60	ordered_Spar_7	631288	631347	+	3	5_SpeGroup
iORF_33453	UTM6	SpB	1	9	ordered_Spar_7	631344	631352	-	0	3_pPar
iORF_33464	UTM6	SpB	0	68	ordered_Spar_7	631425	631492	-	1	5_SpeGroup
iORF_33465	UTM6	SpB	1	15	ordered_Spar_7	631442	631456	+	1	4_divergent
iORF_33466	UTM6	SpB	0	53	ordered_Spar_7	631442	631494	+	1	5_SpeGroup
iORF_33468	UTM6	SpB	0	36	ordered_Spar_7	631459	631494	+	0	7_ancest
iORF_33473	UTM6	SpB	0	9	ordered_Spar_7	631494	631502	+	0	5_SpeGroup
iORF_33474	UTM6	SpB	1	18	ordered_Spar_7	631494	631511	+	0	4_divergent
iORF_33476	UTM6	SpB	1	111	ordered_Spar_7	631522	631632	-	0	4_divergent
iORF_33477	UTM6	SpB	0	24	ordered_Spar_7	631529	631552	-	0	4_divergent
iORF_33478	UTM6	SpB	0	94	ordered_Spar_7	631532	631625	+	0	5_SpeGroup
iORF_33479	UTM6	SpB	0	132	ordered_Spar_7	631532	631663	+	0	5_SpeGroup
iORF_33480	UTM6	SpB	1	138	ordered_Spar_7	631532	631669	+	0	5_SpeGroup
iORF_33482	UTM6	SpB	1	9	ordered_Spar_7	631593	631601	-	0	5_SpeGroup
iORF_33483	UTM6	SpB	0	40	ordered_Spar_7	631593	631632	-	0	5_SpeGroup
iORF_33486	UTM6	SpB	1	81	ordered_Spar_7	631626	631706	-	0	5_SpeGroup
iORF_33489	UTM6	SpB	0	75	ordered_Spar_7	631632	631706	-	0	4_divergent
iORF_33491	UTM6	SpB	1	39	ordered_Spar_7	631645	631683	+	0	3_pPar
iORF_33492	UTM6	SpB	1	9	ordered_Spar_7	631673	631681	-	0	1_conserved
iORF_33546	UTM6	SpB	1	66	ordered_Spar_7	637731	637796	-	0	5_SpeGroup
iORF_33554	UTM6	SpB	0	12	ordered_Spar_7	637777	637788	+	0	4_divergent
iORF_33556	UTM6	SpB	1	42	ordered_Spar_7	637789	637830	-	0	6_polymorphic
iORF_33557	UTM6	SpB	0	62	ordered_Spar_7	637789	637850	-	3	6_polymorphic
iORF_33560	UTM6	SpB	0	46	ordered_Spar_7	637805	637850	-	3	5_SpeGroup
iORF_33550	UTM6	SpB	1	45	ordered_Spar_7	637849	637893	+	2	6_polymorphic
iORF_33552	UTM6	SpB	0	9	ordered_Spar_7	637885	637893	+	0	6_polymorphic
iORF_33562	UTM6	SpB	1	12	ordered_Spar_7	640667	640678	+	1	3_pPar
iORF_33563	UTM6	SpB	0	15	ordered_Spar_7	640675	640689	+	0	4_divergent
iORF_33565	UTM6	SpB	1	18	ordered_Spar_7	640717	640734	-	1	5_SpeGroup
iORF_33566	UTM6	SpB	0	36	ordered_Spar_7	640717	640752	-	3	4_divergent
iORF_33578	UTM6	SpB	1	15	ordered_Spar_7	641987	642001	-	0	5_SpeGroup
iORF_33638	UTM6	SpB	1	177	ordered_Spar_7	643321	643497	-	5	4_divergent
iORF_33639	UTM6	SpB	0	24	ordered_Spar_7	643321	643344	-	0	5_SpeGroup
iORF_33645	UTM6	SpB	0	90	ordered_Spar_7	643327	643416	+	5	6_polymorphic
iORF_33661	UTM6	SpB	0	163	ordered_Spar_7	643335	643497	-	5	7_ancest
iORF_33664	UTM6	SpB	0	160	ordered_Spar_7	643338	643497	-	5	5_SpeGroup
iORF_33672	UTM6	SpB	0	30	ordered_Spar_7	643356	643385	-	3	5_SpeGroup
iORF_33618	UTM6	SpB	1	15	ordered_Spar_7	643435	643449	+	0	3_pPar
iORF_33621	UTM6	SpB	1	18	ordered_Spar_7	643439	643456	-	0	3_pPar
iORF_33625	UTM6	SpB	1	12	ordered_Spar_7	643461	643472	+	0	3_pPar
iORF_33754	UTM6	SpB	0	42	ordered_Spar_7	646925	646966	+	1	6_polymorphic
iORF_33786	UTM6	SpB	0	9	ordered_Spar_7	646958	646966	+	1	5_SpeGroup
iORF_33787	UTM6	SpB	0	13	ordered_Spar_7	646961	646973	-	0	5_SpeGroup
iORF_33746	UTM6	SpB	0	18	ordered_Spar_7	647054	647071	-	0	5_SpeGroup
iORF_33749	UTM6	SpB	1	21	ordered_Spar_7	647075	647095	-	0	6_polymorphic
iORF_33755	UTM6	SpB	1	9	ordered_Spar_7	647225	647233	+	0	1_conserved
iORF_33810	UTM6	SpB	1	24	ordered_Spar_7	648434	648457	+	1	3_pPar
iORF_33813	UTM6	SpB	0	9	ordered_Spar_7	648438	648446	+	1	6_polymorphic
iORF_33799	UTM6	SpB	0	15	ordered_Spar_7	648477	648491	-	3	4_divergent
iORF_33801	UTM6	SpB	1	48	ordered_Spar_7	648488	648535	-	1	5_SpeGroup
iORF_33802	UTM6	SpB	1	9	ordered_Spar_7	648495	648503	-	0	5_SpeGroup
iORF_33803	UTM6	SpB	0	9	ordered_Spar_7	648527	648535	-	0	4_divergent
iORF_33824	UTM6	SpB	0	21	ordered_Spar_7	649546	649566	+	0	4_divergent
iORF_33816	UTM6	SpB	1	15	ordered_Spar_7	649559	649573	+	0	3_pPar
iORF_33818	UTM6	SpB	1	60	ordered_Spar_7	649563	649622	+	4	5_SpeGroup
iORF_33841	UTM6	SpB	1	21	ordered_Spar_7	650358	650378	-	0	3_pPar
iORF_33847	UTM6	SpB	1	54	ordered_Spar_7	650392	650445	+	1	3_pPar
iORF_33827	UTM6	SpB	1	30	ordered_Spar_7	650445	650474	+	0	5_SpeGroup
iORF_33829	UTM6	SpB	0	69	ordered_Spar_7	650466	650534	-	0	6_polymorphic
iORF_33830	UTM6	SpB	1	60	ordered_Spar_7	650477	650536	+	0	3_pPar
iORF_33831	UTM6	SpB	1	30	ordered_Spar_7	650490	650519	+	0	3_pPar
iORF_33832	UTM6	SpB	1	42	ordered_Spar_7	650493	650534	-	0	6_polymorphic
iORF_33834	UTM6	SpB	1	51	ordered_Spar_7	650516	650566	-	2	4_divergent
iORF_33835	UTM6	SpB	0	45	ordered_Spar_7	650522	650566	-	2	5_SpeGroup
iORF_33868	UTM6	SpB	0	77	ordered_Spar_7	651199	651275	-	0	4_divergent
iORF_33871	UTM6	SpB	1	54	ordered_Spar_7	651222	651275	-	0	4_divergent
iORF_33893	UTM6	SpB	1	141	ordered_Spar_7	653418	653558	-	5	5_SpeGroup
iORF_33896	UTM6	SpB	1	84	ordered_Spar_7	653421	653504	+	5	3_pPar
iORF_33872	UTM6	SpB	1	15	ordered_Spar_7	653426	653440	-	0	5_SpeGroup
iORF_33873	UTM6	SpB	0	108	ordered_Spar_7	653426	653533	-	2	5_SpeGroup
iORF_33874	UTM6	SpB	0	117	ordered_Spar_7	653426	653542	-	2	5_SpeGroup
iORF_33877	UTM6	SpB	0	96	ordered_Spar_7	653526	653621	+	3	5_SpeGroup
iORF_33878	UTM6	SpB	1	90	ordered_Spar_7	653532	653621	+	3	4_divergent
iORF_33879	UTM6	SpB	1	36	ordered_Spar_7	653596	653631	+	3	5_SpeGroup
iORF_34034	UTM6	SpB	0	33	ordered_Spar_7	654662	654694	-	0	5_SpeGroup
iORF_34035	UTM6	SpB	1	39	ordered_Spar_7	654662	654700	-	1	6_polymorphic
iORF_33920	UTM6	SpB	1	48	ordered_Spar_7	654705	654752	-	7	5_SpeGroup
iORF_33921	UTM6	SpB	0	52	ordered_Spar_7	654705	654756	-	7	4_divergent
iORF_33947	UTM6	SpB	1	39	ordered_Spar_7	654718	654756	-	6	6_polymorphic
iORF_33999	UTM6	SpB	1	69	ordered_Spar_7	654801	654869	+	0	5_SpeGroup
iORF_34000	UTM6	SpB	0	50	ordered_Spar_7	654804	654853	+	0	5_SpeGroup
iORF_34001	UTM6	SpB	0	54	ordered_Spar_7	654804	654857	+	0	7_ancest
iORF_34002	UTM6	SpB	0	66	ordered_Spar_7	654804	654869	+	0	5_SpeGroup
iORF_33904	UTM6	SpB	1	21	ordered_Spar_7	655436	655456	+	0	4_divergent
iORF_33905	UTM6	SpB	0	33	ordered_Spar_7	655447	655479	-	1	6_polymorphic
iORF_33908	UTM6	SpB	0	36	ordered_Spar_7	655462	655497	+	3	5_SpeGroup
iORF_33909	UTM6	SpB	1	39	ordered_Spar_7	655469	655507	-	2	6_polymorphic
iORF_33910	UTM6	SpB	0	15	ordered_Spar_7	655472	655486	+	0	5_SpeGroup
iORF_33911	UTM6	SpB	1	24	ordered_Spar_7	655474	655497	+	2	4_divergent
iORF_33912	UTM6	SpB	0	9	ordered_Spar_7	655478	655486	+	0	6_polymorphic
iORF_33917	UTM6	SpB	0	18	ordered_Spar_7	655490	655507	-	0	6_polymorphic
iORF_33918	UTM6	SpB	0	24	ordered_Spar_7	655490	655513	+	0	6_polymorphic
iORF_33919	UTM6	SpB	1	12	ordered_Spar_7	655502	655513	+	0	6_polymorphic
iORF_33922	UTM6	SpB	1	12	ordered_Spar_7	655513	655524	+	0	4_divergent
iORF_33924	UTM6	SpB	0	130	ordered_Spar_7	655513	655642	+	4	5_SpeGroup
iORF_33931	UTM6	SpB	0	30	ordered_Spar_7	655527	655556	-	0	6_polymorphic
iORF_33932	UTM6	SpB	1	105	ordered_Spar_7	655527	655631	-	3	6_polymorphic
iORF_33935	UTM6	SpB	0	52	ordered_Spar_7	655580	655631	-	3	6_polymorphic
iORF_33936	UTM6	SpB	0	12	ordered_Spar_7	655587	655598	+	0	6_polymorphic
iORF_33937	UTM6	SpB	1	12	ordered_Spar_7	655587	655598	+	2	6_polymorphic
iORF_33939	UTM6	SpB	0	106	ordered_Spar_7	655587	655692	+	5	5_SpeGroup
iORF_33941	UTM6	SpB	0	22	ordered_Spar_7	655595	655616	+	3	6_polymorphic
iORF_33942	UTM6	SpB	0	63	ordered_Spar_7	655595	655657	+	4	7_ancest
iORF_33943	UTM6	SpB	0	36	ordered_Spar_7	655596	655631	-	3	5_SpeGroup
iORF_33945	UTM6	SpB	1	12	ordered_Spar_7	655632	655643	+	1	5_SpeGroup
iORF_33946	UTM6	SpB	0	139	ordered_Spar_7	655639	655777	+	14	5_SpeGroup
iORF_33948	UTM6	SpB	1	15	ordered_Spar_7	655643	655657	+	0	3_pPar
iORF_33951	UTM6	SpB	0	114	ordered_Spar_7	655647	655760	+	14	6_polymorphic
iORF_33952	UTM6	SpB	1	138	ordered_Spar_7	655647	655784	+	14	6_polymorphic
iORF_33954	UTM6	SpB	0	93	ordered_Spar_7	655689	655781	-	13	6_polymorphic
iORF_33955	UTM6	SpB	0	51	ordered_Spar_7	655693	655743	-	6	6_polymorphic
iORF_33977	UTM6	SpB	1	27	ordered_Spar_7	655937	655963	+	0	3_pPar
iORF_33979	UTM6	SpB	0	58	ordered_Spar_7	655960	656017	-	0	6_polymorphic
iORF_33981	UTM6	SpB	0	23	ordered_Spar_7	655995	656017	-	0	6_polymorphic
iORF_33982	UTM6	SpB	1	54	ordered_Spar_7	656034	656087	-	2	4_divergent
iORF_33983	UTM6	SpB	0	43	ordered_Spar_7	656045	656087	-	2	5_SpeGroup
iORF_33992	UTM6	SpB	1	39	ordered_Spar_7	656147	656185	-	0	6_polymorphic
iORF_33993	UTM6	SpB	1	18	ordered_Spar_7	656152	656169	+	0	5_SpeGroup
iORF_33994	UTM6	SpB	0	51	ordered_Spar_7	656152	656202	+	0	4_divergent
iORF_33995	UTM6	SpB	1	27	ordered_Spar_7	656166	656192	+	0	1_conserved
iORF_33996	UTM6	SpB	1	12	ordered_Spar_7	656170	656181	-	0	3_pPar
iORF_34040	UTM6	SpB	0	104	ordered_Spar_7	657301	657404	+	5	4_divergent
iORF_34042	UTM6	SpB	1	75	ordered_Spar_7	657301	657375	+	5	5_SpeGroup
iORF_34074	UTM6	SpB	0	12	ordered_Spar_7	657364	657375	+	0	4_divergent
iORF_34039	UTM6	SpB	1	9	ordered_Spar_7	657405	657413	-	0	1_conserved
iORF_34043	UTM6	SpB	1	18	ordered_Spar_7	657443	657460	+	0	3_pPar
iORF_34045	UTM6	SpB	1	21	ordered_Spar_7	657450	657470	+	0	6_polymorphic
iORF_34046	UTM6	SpB	0	123	ordered_Spar_7	657450	657572	+	1	6_polymorphic
iORF_34047	UTM6	SpB	1	342	ordered_Spar_7	657457	657798	-	14	6_polymorphic
iORF_34048	UTM6	SpB	1	126	ordered_Spar_7	657461	657586	-	2	6_polymorphic
iORF_34049	UTM6	SpB	0	338	ordered_Spar_7	657461	657798	-	14	6_polymorphic
iORF_34050	UTM6	SpB	0	334	ordered_Spar_7	657465	657798	-	14	6_polymorphic
iORF_34053	UTM6	SpB	0	134	ordered_Spar_7	657520	657653	+	11	6_polymorphic
iORF_34054	UTM6	SpB	1	165	ordered_Spar_7	657520	657684	+	12	6_polymorphic
iORF_34055	UTM6	SpB	0	169	ordered_Spar_7	657520	657688	+	12	6_polymorphic
iORF_34060	UTM6	SpB	0	118	ordered_Spar_7	657681	657798	-	2	6_polymorphic
iORF_34064	UTM6	SpB	1	90	ordered_Spar_7	657734	657823	+	3	6_polymorphic
iORF_34065	UTM6	SpB	0	118	ordered_Spar_7	657734	657851	+	3	6_polymorphic
iORF_34069	UTM6	SpB	0	27	ordered_Spar_7	657797	657823	+	1	6_polymorphic
iORF_34070	UTM6	SpB	1	33	ordered_Spar_7	657812	657844	-	0	3_pPar
iORF_34221	UTM6	SpB	0	54	ordered_Spar_7	659639	659692	-	0	6_polymorphic
iORF_34150	UTM6	SpB	1	60	ordered_Spar_7	659669	659728	+	4	6_polymorphic
iORF_34151	UTM6	SpB	0	9	ordered_Spar_7	659669	659677	+	0	6_polymorphic
iORF_34212	UTM6	SpB	1	69	ordered_Spar_7	659720	659788	-	4	3_pPar
iORF_34119	UTM6	SpB	0	30	ordered_Spar_7	659811	659840	+	0	5_SpeGroup
iORF_34120	UTM6	SpB	1	9	ordered_Spar_7	659830	659838	-	0	4_divergent
iORF_34122	UTM6	SpB	0	36	ordered_Spar_7	659835	659870	-	0	5_SpeGroup
iORF_34125	UTM6	SpB	1	21	ordered_Spar_7	659853	659873	+	0	5_SpeGroup
iORF_34133	UTM6	SpB	0	81	ordered_Spar_7	659915	659995	+	8	5_SpeGroup
iORF_34136	UTM6	SpB	0	111	ordered_Spar_7	659918	660028	-	8	5_SpeGroup
iORF_34139	UTM6	SpB	0	64	ordered_Spar_7	659945	660008	-	7	5_SpeGroup
iORF_34140	UTM6	SpB	1	84	ordered_Spar_7	659945	660028	-	7	6_polymorphic
iORF_34141	UTM6	SpB	0	171	ordered_Spar_7	659945	660115	-	11	6_polymorphic
iORF_34142	UTM6	SpB	0	254	ordered_Spar_7	659945	660198	-	13	5_SpeGroup
iORF_34143	UTM6	SpB	1	51	ordered_Spar_7	659958	660008	-	7	6_polymorphic
iORF_34145	UTM6	SpB	0	76	ordered_Spar_7	659967	660042	+	7	5_SpeGroup
iORF_34146	UTM6	SpB	1	129	ordered_Spar_7	659967	660095	+	11	4_divergent
iORF_34152	UTM6	SpB	0	93	ordered_Spar_7	660003	660095	+	4	5_SpeGroup
iORF_34155	UTM6	SpB	0	30	ordered_Spar_7	660047	660076	+	0	5_SpeGroup
iORF_34160	UTM6	SpB	1	30	ordered_Spar_7	660092	660121	+	0	5_SpeGroup
iORF_34163	UTM6	SpB	0	58	ordered_Spar_7	660141	660198	-	2	5_SpeGroup
iORF_34164	UTM6	SpB	1	51	ordered_Spar_7	660148	660198	-	2	5_SpeGroup
iORF_34166	UTM6	SpB	1	24	ordered_Spar_7	660177	660200	+	0	3_pPar
iORF_34170	UTM6	SpB	1	9	ordered_Spar_7	660197	660205	+	0	3_pPar
iORF_34171	UTM6	SpB	1	156	ordered_Spar_7	660212	660367	-	14	6_polymorphic
iORF_34172	UTM6	SpB	0	30	ordered_Spar_7	660215	660244	+	0	5_SpeGroup
iORF_34173	UTM6	SpB	1	81	ordered_Spar_7	660215	660295	+	13	5_SpeGroup
iORF_34174	UTM6	SpB	0	111	ordered_Spar_7	660215	660325	+	13	5_SpeGroup
iORF_34175	UTM6	SpB	0	150	ordered_Spar_7	660218	660367	-	14	7_ancest
iORF_34176	UTM6	SpB	0	141	ordered_Spar_7	660227	660367	-	14	6_polymorphic
iORF_34182	UTM6	SpB	0	36	ordered_Spar_7	660288	660323	-	0	4_divergent
iORF_34184	UTM6	SpB	1	48	ordered_Spar_7	660306	660353	+	0	5_SpeGroup
iORF_34185	UTM6	SpB	0	36	ordered_Spar_7	660318	660353	+	0	5_SpeGroup
iORF_34186	UTM6	SpB	0	66	ordered_Spar_7	660318	660383	+	1	5_SpeGroup
iORF_34190	UTM6	SpB	0	36	ordered_Spar_7	660335	660370	+	1	4_divergent
iORF_34195	UTM6	SpB	1	24	ordered_Spar_7	660367	660390	-	0	6_polymorphic
iORF_34223	UTM6	SpB	0	78	ordered_Spar_7	660543	660620	+	0	5_SpeGroup
iORF_34224	UTM6	SpB	0	81	ordered_Spar_7	660543	660623	+	0	5_SpeGroup
iORF_34225	UTM6	SpB	1	30	ordered_Spar_7	660543	660572	+	0	5_SpeGroup
iORF_34230	UTM6	SpB	1	30	ordered_Spar_7	660577	660606	+	0	3_pPar
iORF_34077	UTM6	SpB	1	99	ordered_Spar_7	660585	660683	-	0	6_polymorphic
iORF_34082	UTM6	SpB	0	118	ordered_Spar_7	660728	660845	-	5	4_divergent
iORF_34083	UTM6	SpB	1	18	ordered_Spar_7	660744	660761	+	2	6_polymorphic
iORF_34084	UTM6	SpB	0	99	ordered_Spar_7	660747	660845	-	5	5_SpeGroup
iORF_34085	UTM6	SpB	1	93	ordered_Spar_7	660753	660845	-	5	5_SpeGroup
iORF_34088	UTM6	SpB	1	54	ordered_Spar_7	660767	660820	-	1	4_divergent
iORF_34090	UTM6	SpB	0	43	ordered_Spar_7	660778	660820	-	0	5_SpeGroup
iORF_34091	UTM6	SpB	1	18	ordered_Spar_7	660793	660810	+	0	1_conserved
iORF_34093	UTM6	SpB	0	234	ordered_Spar_7	660807	661040	+	2	4_divergent
iORF_34094	UTM6	SpB	1	234	ordered_Spar_7	660807	661040	+	3	5_SpeGroup
iORF_34095	UTM6	SpB	1	27	ordered_Spar_7	660826	660852	-	0	5_SpeGroup
iORF_34096	UTM6	SpB	0	39	ordered_Spar_7	660836	660874	-	0	5_SpeGroup
iORF_34097	UTM6	SpB	1	12	ordered_Spar_7	660844	660855	+	0	3_pPar
iORF_34098	UTM6	SpB	1	102	ordered_Spar_7	660916	661017	-	0	6_polymorphic
iORF_34101	UTM6	SpB	0	39	ordered_Spar_7	660979	661017	-	0	6_polymorphic
iORF_34102	UTM6	SpB	0	129	ordered_Spar_7	661020	661148	-	1	5_SpeGroup
iORF_34104	UTM6	SpB	1	69	ordered_Spar_7	661080	661148	-	0	4_divergent
iORF_34106	UTM6	SpB	1	135	ordered_Spar_7	661090	661224	+	1	6_polymorphic
iORF_34108	UTM6	SpB	1	15	ordered_Spar_7	661148	661162	-	0	5_SpeGroup
iORF_34109	UTM6	SpB	0	125	ordered_Spar_7	661150	661274	+	6	5_SpeGroup
iORF_34110	UTM6	SpB	0	51	ordered_Spar_7	661168	661218	-	1	5_SpeGroup
iORF_34112	UTM6	SpB	0	30	ordered_Spar_7	661175	661204	-	1	5_SpeGroup
iORF_34113	UTM6	SpB	0	39	ordered_Spar_7	661175	661213	-	1	6_polymorphic
iORF_34114	UTM6	SpB	0	18	ordered_Spar_7	661201	661218	-	0	7_ancest
iORF_34115	UTM6	SpB	0	52	ordered_Spar_7	661205	661256	+	5	5_SpeGroup
iORF_34667	UTM6	SpB	1	15	ordered_Spar_7	673602	673616	-	0	3_pPar
iORF_34651	UTM6	SpB	0	23	ordered_Spar_7	673640	673662	+	2	5_SpeGroup
iORF_34652	UTM6	SpB	1	33	ordered_Spar_7	673640	673672	+	2	6_polymorphic
iORF_34655	UTM6	SpB	0	134	ordered_Spar_7	673669	673802	-	9	5_SpeGroup
iORF_34656	UTM6	SpB	1	78	ordered_Spar_7	673686	673763	-	9	5_SpeGroup
iORF_34657	UTM6	SpB	0	117	ordered_Spar_7	673686	673802	-	9	5_SpeGroup
iORF_34658	UTM6	SpB	1	18	ordered_Spar_7	673721	673738	+	0	3_pPar
iORF_34659	UTM6	SpB	1	54	ordered_Spar_7	673725	673778	+	9	3_pPar
iORF_34663	UTM6	SpB	0	9	ordered_Spar_7	673760	673768	-	0	4_divergent
iORF_34693	UTM6	SpB	0	85	ordered_Spar_7	675353	675437	+	0	5_SpeGroup
iORF_34694	UTM6	SpB	1	42	ordered_Spar_7	675357	675398	-	0	5_SpeGroup
iORF_34668	UTM6	SpB	1	15	ordered_Spar_7	675397	675411	+	0	5_SpeGroup
iORF_34669	UTM6	SpB	1	12	ordered_Spar_7	675404	675415	-	0	3_pPar
iORF_34670	UTM6	SpB	0	30	ordered_Spar_7	675408	675437	+	0	5_SpeGroup
iORF_34672	UTM6	SpB	1	129	ordered_Spar_7	675408	675536	+	0	5_SpeGroup
iORF_34673	UTM6	SpB	1	45	ordered_Spar_7	675417	675461	-	0	1_conserved
iORF_34674	UTM6	SpB	1	21	ordered_Spar_7	675434	675454	-	0	1_conserved
iORF_34675	UTM6	SpB	1	78	ordered_Spar_7	675448	675525	+	0	4_divergent
iORF_34676	UTM6	SpB	0	85	ordered_Spar_7	675448	675532	+	0	5_SpeGroup
iORF_34678	UTM6	SpB	0	73	ordered_Spar_7	675453	675525	+	0	5_SpeGroup
iORF_34679	UTM6	SpB	0	84	ordered_Spar_7	675453	675536	+	0	5_SpeGroup
iORF_34680	UTM6	SpB	1	21	ordered_Spar_7	675458	675478	-	0	3_pPar
iORF_34682	UTM6	SpB	1	84	ordered_Spar_7	675471	675554	-	0	4_divergent
iORF_34685	UTM6	SpB	0	70	ordered_Spar_7	675485	675554	-	0	5_SpeGroup
iORF_34749	UTM6	SpB	1	72	ordered_Spar_7	677385	677456	+	0	4_divergent
iORF_34703	UTM6	SpB	0	9	ordered_Spar_7	677557	677565	-	0	5_SpeGroup
iORF_34704	UTM6	SpB	1	15	ordered_Spar_7	677557	677571	-	0	4_divergent
iORF_34705	UTM6	SpB	0	18	ordered_Spar_7	677564	677581	+	0	4_divergent
iORF_34707	UTM6	SpB	1	12	ordered_Spar_7	677595	677606	-	0	6_polymorphic
iORF_34708	UTM6	SpB	1	33	ordered_Spar_7	677601	677633	+	0	3_pPar
iORF_34719	UTM6	SpB	1	21	ordered_Spar_7	677670	677690	-	0	3_pPar
iORF_34723	UTM6	SpB	0	29	ordered_Spar_7	677714	677742	+	1	5_SpeGroup
iORF_34724	UTM6	SpB	1	33	ordered_Spar_7	677714	677746	+	1	5_SpeGroup
iORF_34725	UTM6	SpB	0	47	ordered_Spar_7	677714	677760	+	1	7_ancest
iORF_34727	UTM6	SpB	0	88	ordered_Spar_7	677714	677801	+	1	5_SpeGroup
iORF_34729	UTM6	SpB	1	75	ordered_Spar_7	677750	677824	-	0	3_pPar
iORF_34730	UTM6	SpB	1	27	ordered_Spar_7	677757	677783	-	0	3_pPar
iORF_34734	UTM6	SpB	1	12	ordered_Spar_7	677844	677855	+	0	3_pPar
iORF_34794	UTM6	SpB	1	69	ordered_Spar_7	683065	683133	+	0	3_pPar
iORF_34796	UTM6	SpB	1	18	ordered_Spar_7	683068	683085	-	0	5_SpeGroup
iORF_34797	UTM6	SpB	0	9	ordered_Spar_7	683077	683085	-	0	4_divergent
iORF_34785	UTM6	SpB	1	51	ordered_Spar_7	683107	683157	-	0	3_pPar
iORF_34786	UTM6	SpB	1	9	ordered_Spar_7	683141	683149	+	0	3_pPar
iORF_34811	UTM6	SpB	1	39	ordered_Spar_7	683857	683895	-	0	4_divergent
iORF_34813	UTM6	SpB	1	9	ordered_Spar_7	683862	683870	-	0	4_divergent
iORF_34815	UTM6	SpB	0	27	ordered_Spar_7	683869	683895	-	0	5_SpeGroup
iORF_34817	UTM6	SpB	1	30	ordered_Spar_7	683889	683918	-	0	6_polymorphic
iORF_34818	UTM6	SpB	1	39	ordered_Spar_7	683898	683936	+	0	4_divergent
iORF_34819	UTM6	SpB	0	42	ordered_Spar_7	683898	683939	+	0	5_SpeGroup
iORF_34820	UTM6	SpB	1	12	ordered_Spar_7	683921	683932	-	0	3_pPar
iORF_34805	UTM6	SpB	0	63	ordered_Spar_7	684006	684068	+	1	5_SpeGroup
iORF_34807	UTM6	SpB	1	18	ordered_Spar_7	684054	684071	-	0	5_SpeGroup
iORF_34808	UTM6	SpB	0	12	ordered_Spar_7	684060	684071	-	0	5_SpeGroup
iORF_34809	UTM6	SpB	0	36	ordered_Spar_7	684060	684095	-	0	4_divergent
iORF_34810	UTM6	SpB	0	18	ordered_Spar_7	684065	684082	-	0	6_polymorphic
iORF_34833	UTM6	SpB	0	84	ordered_Spar_7	685359	685442	+	4	5_SpeGroup
iORF_34834	UTM6	SpB	1	105	ordered_Spar_7	685359	685463	+	4	5_SpeGroup
iORF_34839	UTM6	SpB	0	101	ordered_Spar_7	685363	685463	+	4	5_SpeGroup
iORF_34840	UTM6	SpB	1	108	ordered_Spar_7	685363	685470	+	4	4_divergent
iORF_34841	UTM6	SpB	0	95	ordered_Spar_7	685376	685470	+	4	4_divergent
iORF_34856	UTM6	SpB	0	62	ordered_Spar_7	685612	685673	+	5	6_polymorphic
iORF_34857	UTM6	SpB	1	63	ordered_Spar_7	685612	685674	+	5	4_divergent
iORF_34859	UTM6	SpB	1	18	ordered_Spar_7	685628	685645	+	0	1_conserved
iORF_34862	UTM6	SpB	0	40	ordered_Spar_7	685694	685733	-	0	4_divergent
iORF_34863	UTM6	SpB	1	33	ordered_Spar_7	685701	685733	-	0	4_divergent
iORF_34865	UTM6	SpB	0	73	ordered_Spar_7	685701	685773	-	1	5_SpeGroup
iORF_34866	UTM6	SpB	1	69	ordered_Spar_7	685715	685783	+	1	4_divergent
iORF_34869	UTM6	SpB	1	54	ordered_Spar_7	685720	685773	-	1	4_divergent
iORF_34878	UTM6	SpB	0	75	ordered_Spar_7	685838	685912	-	0	5_SpeGroup
iORF_34879	UTM6	SpB	1	117	ordered_Spar_7	685838	685954	-	0	4_divergent
iORF_34880	UTM6	SpB	0	101	ordered_Spar_7	685854	685954	-	0	5_SpeGroup
iORF_34882	UTM6	SpB	0	89	ordered_Spar_7	685882	685970	-	0	5_SpeGroup
iORF_34823	UTM6	SpB	0	49	ordered_Spar_7	686091	686139	-	0	5_SpeGroup
iORF_34913	UTM6	SpB	1	15	ordered_Spar_7	689672	689686	-	0	4_divergent
iORF_34914	UTM6	SpB	0	34	ordered_Spar_7	689672	689705	-	3	5_SpeGroup
iORF_34919	UTM6	SpB	0	36	ordered_Spar_7	689702	689737	-	0	4_divergent
iORF_34920	UTM6	SpB	1	15	ordered_Spar_7	689707	689721	+	0	1_conserved
iORF_34889	UTM6	SpB	0	123	ordered_Spar_7	689734	689856	-	2	5_SpeGroup
iORF_34890	UTM6	SpB	0	12	ordered_Spar_7	689736	689747	+	0	4_divergent
iORF_34891	UTM6	SpB	1	30	ordered_Spar_7	689755	689784	+	0	4_divergent
iORF_34892	UTM6	SpB	0	41	ordered_Spar_7	689755	689795	+	0	5_SpeGroup
iORF_34896	UTM6	SpB	1	48	ordered_Spar_7	689819	689866	+	1	5_SpeGroup
iORF_34897	UTM6	SpB	0	95	ordered_Spar_7	689819	689913	+	7	5_SpeGroup
iORF_34898	UTM6	SpB	1	18	ordered_Spar_7	689847	689864	-	0	3_pPar
iORF_34899	UTM6	SpB	0	18	ordered_Spar_7	689849	689866	+	0	4_divergent
iORF_34901	UTM6	SpB	1	51	ordered_Spar_7	689863	689913	+	6	4_divergent
iORF_34903	UTM6	SpB	1	45	ordered_Spar_7	689939	689983	-	0	4_divergent
iORF_34904	UTM6	SpB	0	24	ordered_Spar_7	689960	689983	-	0	6_polymorphic
iORF_34948	UTM6	SpB	0	39	ordered_Spar_7	694969	695007	+	0	6_polymorphic
iORF_34926	UTM6	SpB	1	90	ordered_Spar_7	695050	695139	+	1	4_divergent
iORF_34927	UTM6	SpB	0	142	ordered_Spar_7	695050	695191	+	1	5_SpeGroup
iORF_34929	UTM6	SpB	0	159	ordered_Spar_7	695050	695208	+	1	7_ancest
iORF_34930	UTM6	SpB	0	9	ordered_Spar_7	695090	695098	+	1	5_SpeGroup
iORF_34932	UTM6	SpB	0	40	ordered_Spar_7	695118	695157	-	0	5_SpeGroup
iORF_34934	UTM6	SpB	0	15	ordered_Spar_7	695129	695143	+	0	5_SpeGroup
iORF_34935	UTM6	SpB	1	63	ordered_Spar_7	695129	695191	+	0	4_divergent
iORF_34936	UTM6	SpB	0	73	ordered_Spar_7	695129	695201	+	0	5_SpeGroup
iORF_34937	UTM6	SpB	1	69	ordered_Spar_7	695140	695208	+	0	4_divergent
iORF_34939	UTM6	SpB	0	74	ordered_Spar_7	695233	695306	-	0	5_SpeGroup
iORF_34941	UTM6	SpB	1	15	ordered_Spar_7	695296	695310	-	0	4_divergent
iORF_34955	UTM6	SpB	0	198	ordered_Spar_7	697396	697593	+	2	5_SpeGroup
iORF_34956	UTM6	SpB	1	78	ordered_Spar_7	697396	697473	+	0	4_divergent
iORF_34960	UTM6	SpB	1	30	ordered_Spar_7	697400	697429	+	0	4_divergent
iORF_34964	UTM6	SpB	1	9	ordered_Spar_7	697432	697440	-	0	3_pPar
iORF_34970	UTM6	SpB	1	18	ordered_Spar_7	697459	697476	-	0	6_polymorphic
iORF_34971	UTM6	SpB	1	21	ordered_Spar_7	697466	697486	+	0	3_pPar
iORF_34974	UTM6	SpB	1	93	ordered_Spar_7	697478	697570	-	2	4_divergent
iORF_34954	UTM6	SpB	1	42	ordered_Spar_7	697487	697528	+	1	3_pPar
iORF_34957	UTM6	SpB	0	49	ordered_Spar_7	697522	697570	-	1	5_SpeGroup
iORF_34958	UTM6	SpB	1	66	ordered_Spar_7	697522	697587	-	1	4_divergent
iORF_34961	UTM6	SpB	1	9	ordered_Spar_7	697610	697618	-	0	3_pPar
iORF_34988	UTM6	SpB	0	69	ordered_Spar_7	700544	700612	-	3	5_SpeGroup
iORF_34989	UTM6	SpB	0	68	ordered_Spar_7	700545	700612	-	3	5_SpeGroup
iORF_34996	UTM6	SpB	1	15	ordered_Spar_7	700609	700623	-	0	4_divergent
iORF_34997	UTM6	SpB	0	133	ordered_Spar_7	700609	700741	-	1	5_SpeGroup
iORF_34977	UTM6	SpB	0	122	ordered_Spar_7	700620	700741	-	1	4_divergent
iORF_34978	UTM6	SpB	0	33	ordered_Spar_7	700622	700654	+	1	5_SpeGroup
iORF_34980	UTM6	SpB	1	36	ordered_Spar_7	700626	700661	+	1	3_pPar
iORF_34982	UTM6	SpB	1	84	ordered_Spar_7	700658	700741	-	0	5_SpeGroup
iORF_34985	UTM6	SpB	1	45	ordered_Spar_7	700717	700761	+	0	4_divergent
iORF_35004	UTM6	SpB	1	15	ordered_Spar_7	701827	701841	-	3	6_polymorphic
iORF_35006	UTM6	SpB	0	21	ordered_Spar_7	701827	701847	-	3	6_polymorphic
iORF_35000	UTM6	SpB	1	9	ordered_Spar_7	701865	701873	+	0	3_pPar
iORF_35007	UTM6	SpB	1	12	ordered_Spar_7	701891	701902	-	0	1_conserved
iORF_34999	UTM6	SpB	1	36	ordered_Spar_7	701938	701973	+	0	3_pPar
iORF_35022	UTM6	SpB	0	23	ordered_Spar_7	702615	702637	-	1	5_SpeGroup
iORF_35023	UTM6	SpB	1	15	ordered_Spar_7	702625	702639	+	0	6_polymorphic
iORF_35025	UTM6	SpB	0	44	ordered_Spar_7	702636	702679	+	4	5_SpeGroup
iORF_35041	UTM6	SpB	1	12	ordered_Spar_7	702738	702749	+	0	3_pPar
iORF_35042	UTM6	SpB	1	24	ordered_Spar_7	702746	702769	-	0	6_polymorphic
iORF_35043	UTM6	SpB	0	60	ordered_Spar_7	702746	702805	-	0	6_polymorphic
iORF_35044	UTM6	SpB	1	24	ordered_Spar_7	702752	702775	+	0	3_pPar
iORF_35072	UTM6	SpB	1	81	ordered_Spar_7	704711	704791	-	1	1_conserved
iORF_35060	UTM6	SpB	0	92	ordered_Spar_7	704743	704834	+	4	5_SpeGroup
iORF_35062	UTM6	SpB	1	42	ordered_Spar_7	704822	704863	-	1	3_pPar
iORF_35087	UTM6	SpB	1	18	ordered_Spar_7	705860	705877	+	1	4_divergent
iORF_35091	UTM6	SpB	0	74	ordered_Spar_7	705870	705943	+	4	5_SpeGroup
iORF_35092	UTM6	SpB	1	123	ordered_Spar_7	705870	705992	+	4	4_divergent
iORF_35075	UTM6	SpB	1	39	ordered_Spar_7	705894	705932	-	1	4_divergent
iORF_35076	UTM6	SpB	0	51	ordered_Spar_7	705910	705960	+	2	5_SpeGroup
iORF_35080	UTM6	SpB	0	36	ordered_Spar_7	705957	705992	+	0	4_divergent
iORF_35098	UTM6	SpB	0	22	ordered_Spar_7	706300	706321	-	0	6_polymorphic
iORF_35104	UTM6	SpB	1	72	ordered_Spar_7	706330	706401	+	1	3_pPar
iORF_35122	UTM6	SpB	1	48	ordered_Spar_7	713666	713713	-	0	3_pPar
iORF_35128	UTM6	SpB	1	12	ordered_Spar_7	713695	713706	-	0	1_conserved
iORF_35134	UTM6	SpB	0	8	ordered_Spar_7	713721	713728	-	1	6_polymorphic
iORF_35109	UTM6	SpB	1	81	ordered_Spar_7	713778	713858	-	2	5_SpeGroup
iORF_35110	UTM6	SpB	1	27	ordered_Spar_7	713810	713836	-	0	6_polymorphic
iORF_35111	UTM6	SpB	0	49	ordered_Spar_7	713810	713858	-	2	6_polymorphic
iORF_35113	UTM6	SpB	0	40	ordered_Spar_7	713821	713860	+	2	4_divergent
iORF_35114	UTM6	SpB	1	66	ordered_Spar_7	713821	713886	+	5	5_SpeGroup
iORF_35115	UTM6	SpB	0	22	ordered_Spar_7	713831	713852	+	2	4_divergent
iORF_35116	UTM6	SpB	1	30	ordered_Spar_7	713831	713860	+	2	5_SpeGroup
iORF_35118	UTM6	SpB	1	21	ordered_Spar_7	713873	713893	+	0	1_conserved
iORF_35464	UTM6	SpB	0	40	ordered_Spar_7	717955	717994	-	0	5_SpeGroup
iORF_35467	UTM6	SpB	0	9	ordered_Spar_7	717976	717984	+	0	4_divergent
iORF_35468	UTM6	SpB	0	83	ordered_Spar_7	718007	718089	-	1	5_SpeGroup
iORF_35470	UTM6	SpB	1	96	ordered_Spar_7	718022	718117	+	1	5_SpeGroup
iORF_35471	UTM6	SpB	0	40	ordered_Spar_7	718037	718076	+	1	6_polymorphic
iORF_35472	UTM6	SpB	0	47	ordered_Spar_7	718037	718083	+	1	5_SpeGroup
iORF_35473	UTM6	SpB	0	81	ordered_Spar_7	718037	718117	+	1	6_polymorphic
iORF_35474	UTM6	SpB	0	27	ordered_Spar_7	718091	718117	+	0	6_polymorphic
iORF_35480	UTM6	SpB	1	120	ordered_Spar_7	718163	718282	+	2	5_SpeGroup
iORF_35481	UTM6	SpB	1	234	ordered_Spar_7	718173	718406	+	7	5_SpeGroup
iORF_35482	UTM6	SpB	0	323	ordered_Spar_7	718173	718495	+	8	7_ancest
iORF_35484	UTM6	SpB	0	75	ordered_Spar_7	718208	718282	+	1	4_divergent
iORF_35485	UTM6	SpB	1	66	ordered_Spar_7	718213	718278	-	0	3_pPar
iORF_35486	UTM6	SpB	0	105	ordered_Spar_7	718224	718328	-	1	5_SpeGroup
iORF_35487	UTM6	SpB	1	153	ordered_Spar_7	718244	718396	-	6	5_SpeGroup
iORF_35488	UTM6	SpB	0	136	ordered_Spar_7	718284	718419	+	6	5_SpeGroup
iORF_35489	UTM6	SpB	0	212	ordered_Spar_7	718284	718495	+	6	7_ancest
iORF_35491	UTM6	SpB	0	68	ordered_Spar_7	718329	718396	-	5	5_SpeGroup
iORF_35500	UTM6	SpB	0	9	ordered_Spar_7	718398	718406	+	0	5_SpeGroup
iORF_35501	UTM6	SpB	0	15	ordered_Spar_7	718416	718430	-	0	5_SpeGroup
iORF_35505	UTM6	SpB	1	18	ordered_Spar_7	718455	718472	-	0	3_pPar
iORF_35521	UTM6	SpB	1	75	ordered_Spar_7	719702	719776	-	1	5_SpeGroup
iORF_35525	UTM6	SpB	0	12	ordered_Spar_7	719746	719757	-	0	5_SpeGroup
iORF_35526	UTM6	SpB	0	20	ordered_Spar_7	719757	719776	-	1	4_divergent
iORF_35527	UTM6	SpB	0	96	ordered_Spar_7	719766	719861	-	0	6_polymorphic
iORF_35509	UTM6	SpB	1	93	ordered_Spar_7	719803	719895	-	0	3_pPar
iORF_35511	UTM6	SpB	0	78	ordered_Spar_7	719834	719911	+	0	5_SpeGroup
iORF_35513	UTM6	SpB	1	57	ordered_Spar_7	719898	719954	+	0	4_divergent
iORF_35514	UTM6	SpB	1	75	ordered_Spar_7	719908	719982	+	4	3_pPar
iORF_35515	UTM6	SpB	1	9	ordered_Spar_7	719927	719935	+	0	6_polymorphic
iORF_35517	UTM6	SpB	0	33	ordered_Spar_7	719947	719979	-	4	4_divergent
iORF_35518	UTM6	SpB	1	45	ordered_Spar_7	719951	719995	-	4	3_pPar
iORF_35519	UTM6	SpB	1	21	ordered_Spar_7	719959	719979	-	4	5_SpeGroup
iORF_35523	UTM6	SpB	1	12	ordered_Spar_7	719996	720007	-	0	1_conserved
iORF_35542	UTM6	SpB	1	84	ordered_Spar_7	721206	721289	+	3	3_pPar
iORF_35559	UTM6	SpB	1	81	ordered_Spar_7	721276	721356	-	6	5_SpeGroup
iORF_35566	UTM6	SpB	0	44	ordered_Spar_7	721301	721344	-	5	7_ancest
iORF_35567	UTM6	SpB	0	85	ordered_Spar_7	721301	721385	-	6	5_SpeGroup
iORF_35530	UTM6	SpB	1	27	ordered_Spar_7	721303	721329	+	1	5_SpeGroup
iORF_35531	UTM6	SpB	0	32	ordered_Spar_7	721303	721334	+	1	4_divergent
iORF_35532	UTM6	SpB	0	38	ordered_Spar_7	721307	721344	-	5	5_SpeGroup
iORF_35536	UTM6	SpB	0	26	ordered_Spar_7	721331	721356	-	5	5_SpeGroup
iORF_35537	UTM6	SpB	0	11	ordered_Spar_7	721346	721356	-	1	5_SpeGroup
iORF_35538	UTM6	SpB	1	51	ordered_Spar_7	721368	721418	+	0	3_pPar
iORF_35539	UTM6	SpB	1	9	ordered_Spar_7	721377	721385	-	0	4_divergent
iORF_35545	UTM6	SpB	1	51	ordered_Spar_7	721388	721438	-	0	3_pPar
iORF_35546	UTM6	SpB	1	27	ordered_Spar_7	721437	721463	+	1	3_pPar
iORF_35549	UTM6	SpB	1	12	ordered_Spar_7	721442	721453	-	0	6_polymorphic
iORF_35551	UTM6	SpB	1	42	ordered_Spar_7	721463	721504	+	0	3_pPar
iORF_35552	UTM6	SpB	1	15	ordered_Spar_7	721466	721480	-	0	3_pPar
iORF_35578	UTM6	SpB	0	91	ordered_Spar_7	722592	722682	+	2	5_SpeGroup
iORF_35569	UTM6	SpB	0	118	ordered_Spar_7	722603	722720	-	2	5_SpeGroup
iORF_35570	UTM6	SpB	1	147	ordered_Spar_7	722603	722749	-	3	5_SpeGroup
iORF_35571	UTM6	SpB	0	42	ordered_Spar_7	722603	722644	-	1	5_SpeGroup
iORF_35598	UTM6	SpB	0	25	ordered_Spar_7	722635	722659	+	1	5_SpeGroup
iORF_35599	UTM6	SpB	1	48	ordered_Spar_7	722635	722682	+	2	4_divergent
iORF_35604	UTM6	SpB	0	122	ordered_Spar_7	722643	722764	+	2	5_SpeGroup
iORF_35605	UTM6	SpB	0	123	ordered_Spar_7	722643	722765	+	2	7_ancest
iORF_35606	UTM6	SpB	1	216	ordered_Spar_7	722643	722858	+	14	5_SpeGroup
iORF_35572	UTM6	SpB	0	26	ordered_Spar_7	722724	722749	-	1	4_divergent
iORF_35573	UTM6	SpB	0	46	ordered_Spar_7	722733	722778	+	0	4_divergent
iORF_35574	UTM6	SpB	0	62	ordered_Spar_7	722733	722794	+	1	5_SpeGroup
iORF_35576	UTM6	SpB	0	36	ordered_Spar_7	722759	722794	+	1	5_SpeGroup
iORF_35582	UTM6	SpB	0	9	ordered_Spar_7	722821	722829	-	1	5_SpeGroup
iORF_35583	UTM6	SpB	0	24	ordered_Spar_7	722821	722844	-	1	5_SpeGroup
iORF_35591	UTM6	SpB	0	24	ordered_Spar_7	722869	722892	+	0	5_SpeGroup
iORF_35592	UTM6	SpB	1	15	ordered_Spar_7	722878	722892	+	0	5_SpeGroup
iORF_35609	UTM6	SpB	0	12	ordered_Spar_7	727426	727437	+	0	4_divergent
iORF_35629	UTM6	SpB	1	15	ordered_Spar_7	727488	727502	+	0	3_pPar
iORF_35630	UTM6	SpB	1	21	ordered_Spar_7	727522	727542	-	0	3_pPar
iORF_35611	UTM6	SpB	0	72	ordered_Spar_7	727541	727612	+	0	4_divergent
iORF_35612	UTM6	SpB	1	87	ordered_Spar_7	727541	727627	+	0	5_SpeGroup
iORF_35614	UTM6	SpB	1	36	ordered_Spar_7	727545	727580	-	0	3_pPar
iORF_35615	UTM6	SpB	1	15	ordered_Spar_7	727587	727601	+	0	6_polymorphic
iORF_35622	UTM6	SpB	0	18	ordered_Spar_7	727658	727675	-	0	5_SpeGroup
iORF_35623	UTM6	SpB	1	18	ordered_Spar_7	727663	727680	+	0	4_divergent
iORF_35624	UTM6	SpB	0	36	ordered_Spar_7	727668	727703	+	2	6_polymorphic
iORF_35625	UTM6	SpB	1	21	ordered_Spar_7	727688	727708	+	1	4_divergent
iORF_35789	UTM6	SpB	0	180	ordered_Spar_7	732345	732524	-	0	5_SpeGroup
iORF_35777	UTM6	SpB	1	111	ordered_Spar_7	732363	732473	+	0	5_SpeGroup
iORF_35779	UTM6	SpB	0	48	ordered_Spar_7	732363	732410	+	0	5_SpeGroup
iORF_35790	UTM6	SpB	1	9	ordered_Spar_7	732394	732402	+	0	4_divergent
iORF_35792	UTM6	SpB	1	105	ordered_Spar_7	732420	732524	-	0	4_divergent
iORF_35793	UTM6	SpB	1	30	ordered_Spar_7	732428	732457	-	0	3_pPar
iORF_35771	UTM6	SpB	0	39	ordered_Spar_7	732493	732531	-	0	6_polymorphic
iORF_35773	UTM6	SpB	0	87	ordered_Spar_7	732541	732627	+	2	5_SpeGroup
iORF_35774	UTM6	SpB	1	126	ordered_Spar_7	732541	732666	+	2	4_divergent
iORF_35775	UTM6	SpB	1	18	ordered_Spar_7	732557	732574	+	0	4_divergent
iORF_35776	UTM6	SpB	1	12	ordered_Spar_7	732571	732582	-	2	3_pPar
iORF_35784	UTM6	SpB	1	21	ordered_Spar_7	732624	732644	-	0	3_pPar
iORF_35797	UTM6	SpB	1	33	ordered_Spar_7	735683	735715	-	0	1_conserved
iORF_35803	UTM6	SpB	0	9	ordered_Spar_7	735749	735757	-	0	5_SpeGroup
iORF_35807	UTM6	SpB	0	15	ordered_Spar_7	735793	735807	-	0	6_polymorphic
iORF_35810	UTM6	SpB	1	12	ordered_Spar_7	735831	735842	-	0	1_conserved
iORF_35813	UTM6	SpB	1	99	ordered_Spar_7	735846	735944	+	0	6_polymorphic
iORF_35814	UTM6	SpB	1	108	ordered_Spar_7	735871	735978	+	0	3_pPar
iORF_35816	UTM6	SpB	1	138	ordered_Spar_7	735899	736036	-	0	3_pPar
iORF_35841	UTM6	SpB	0	114	ordered_Spar_7	736315	736428	-	0	4_divergent
iORF_35842	UTM6	SpB	1	162	ordered_Spar_7	736324	736485	+	0	3_pPar
iORF_35844	UTM6	SpB	0	120	ordered_Spar_7	736364	736483	-	0	5_SpeGroup
iORF_35845	UTM6	SpB	1	69	ordered_Spar_7	736440	736508	-	0	4_divergent
iORF_35846	UTM6	SpB	1	9	ordered_Spar_7	736442	736450	+	0	4_divergent
iORF_35847	UTM6	SpB	0	18	ordered_Spar_7	736442	736459	+	0	5_SpeGroup
iORF_35848	UTM6	SpB	0	9	ordered_Spar_7	736446	736454	+	0	5_SpeGroup
iORF_35849	UTM6	SpB	1	21	ordered_Spar_7	736463	736483	-	0	4_divergent
iORF_35850	UTM6	SpB	1	42	ordered_Spar_7	736495	736536	+	0	5_SpeGroup
iORF_36221	UTM6	SpB	0	42	ordered_Spar_7	740616	740657	+	0	5_SpeGroup
iORF_36101	UTM6	SpB	1	51	ordered_Spar_7	740623	740673	+	0	5_SpeGroup
iORF_36140	UTM6	SpB	0	48	ordered_Spar_7	740629	740676	-	0	5_SpeGroup
iORF_36061	UTM6	SpB	1	9	ordered_Spar_7	740708	740716	-	0	1_conserved
iORF_36125	UTM6	SpB	1	198	ordered_Spar_7	741740	741937	-	1	4_divergent
iORF_36126	UTM6	SpB	1	39	ordered_Spar_7	741753	741791	-	0	4_divergent
iORF_36127	UTM6	SpB	1	39	ordered_Spar_7	741769	741807	+	0	5_SpeGroup
iORF_36128	UTM6	SpB	0	57	ordered_Spar_7	741786	741842	+	0	5_SpeGroup
iORF_36129	UTM6	SpB	1	39	ordered_Spar_7	741804	741842	+	0	4_divergent
iORF_36130	UTM6	SpB	1	30	ordered_Spar_7	741817	741846	+	0	4_divergent
iORF_36134	UTM6	SpB	0	71	ordered_Spar_7	741867	741937	-	1	5_SpeGroup
iORF_36135	UTM6	SpB	1	27	ordered_Spar_7	741877	741903	-	0	1_conserved
iORF_36136	UTM6	SpB	1	36	ordered_Spar_7	741890	741925	+	0	3_pPar
iORF_36138	UTM6	SpB	1	117	ordered_Spar_7	741922	742038	-	5	6_polymorphic
iORF_36139	UTM6	SpB	0	143	ordered_Spar_7	741922	742064	-	5	5_SpeGroup
iORF_36141	UTM6	SpB	0	33	ordered_Spar_7	741957	741989	-	1	5_SpeGroup
iORF_36142	UTM6	SpB	1	108	ordered_Spar_7	741957	742064	-	5	4_divergent
iORF_36143	UTM6	SpB	0	66	ordered_Spar_7	741973	742038	-	5	5_SpeGroup
iORF_36146	UTM6	SpB	0	53	ordered_Spar_7	741988	742040	+	4	5_SpeGroup
iORF_36147	UTM6	SpB	1	90	ordered_Spar_7	741988	742077	+	4	4_divergent
iORF_36149	UTM6	SpB	0	38	ordered_Spar_7	742001	742038	-	4	7_ancest
iORF_36150	UTM6	SpB	0	129	ordered_Spar_7	742001	742129	-	4	5_SpeGroup
iORF_36153	UTM6	SpB	0	69	ordered_Spar_7	742061	742129	-	0	7_ancest
iORF_36154	UTM6	SpB	1	168	ordered_Spar_7	742061	742228	-	0	4_divergent
iORF_36156	UTM6	SpB	1	15	ordered_Spar_7	742117	742131	+	0	3_pPar
iORF_36158	UTM6	SpB	0	92	ordered_Spar_7	742132	742223	+	0	6_polymorphic
iORF_36159	UTM6	SpB	1	99	ordered_Spar_7	742132	742230	+	0	4_divergent
iORF_36160	UTM6	SpB	0	213	ordered_Spar_7	742132	742344	+	1	7_ancest
iORF_36161	UTM6	SpB	0	294	ordered_Spar_7	742132	742425	+	7	6_polymorphic
iORF_36163	UTM6	SpB	1	18	ordered_Spar_7	742146	742163	-	0	6_polymorphic
iORF_36168	UTM6	SpB	0	61	ordered_Spar_7	742168	742228	-	0	7_ancest
iORF_36169	UTM6	SpB	0	252	ordered_Spar_7	742174	742425	+	7	6_polymorphic
iORF_36172	UTM6	SpB	1	51	ordered_Spar_7	742215	742265	-	0	6_polymorphic
iORF_36174	UTM6	SpB	1	93	ordered_Spar_7	742225	742317	-	1	6_polymorphic
iORF_36177	UTM6	SpB	1	84	ordered_Spar_7	742227	742310	+	1	6_polymorphic
iORF_36178	UTM6	SpB	0	98	ordered_Spar_7	742227	742324	+	1	6_polymorphic
iORF_36183	UTM6	SpB	0	89	ordered_Spar_7	742262	742350	-	1	5_SpeGroup
iORF_36185	UTM6	SpB	1	24	ordered_Spar_7	742301	742324	+	0	6_polymorphic
iORF_36189	UTM6	SpB	1	30	ordered_Spar_7	742321	742350	-	0	4_divergent
iORF_36190	UTM6	SpB	1	12	ordered_Spar_7	742350	742361	-	2	4_divergent
iORF_36249	UTM6	SpB	1	24	ordered_Spar_7	744148	744171	+	0	3_pPar
iORF_36256	UTM6	SpB	1	30	ordered_Spar_7	744175	744204	+	0	3_pPar
iORF_36281	UTM6	SpB	1	72	ordered_Spar_7	744201	744272	+	13	5_SpeGroup
iORF_36282	UTM6	SpB	0	93	ordered_Spar_7	744201	744293	+	14	5_SpeGroup
iORF_36242	UTM6	SpB	0	21	ordered_Spar_7	744242	744262	+	0	6_polymorphic
iORF_36243	UTM6	SpB	0	75	ordered_Spar_7	744242	744316	+	1	5_SpeGroup
iORF_36244	UTM6	SpB	1	96	ordered_Spar_7	744242	744337	+	1	6_polymorphic
iORF_36245	UTM6	SpB	0	9	ordered_Spar_7	744279	744287	-	0	5_SpeGroup
iORF_36250	UTM6	SpB	1	72	ordered_Spar_7	744386	744457	+	1	6_polymorphic
iORF_36251	UTM6	SpB	0	90	ordered_Spar_7	744386	744475	+	1	6_polymorphic
iORF_36259	UTM6	SpB	1	39	ordered_Spar_7	744472	744510	+	3	3_pPar
iORF_36262	UTM6	SpB	1	9	ordered_Spar_7	744507	744515	-	0	3_pPar
iORF_36263	UTM6	SpB	0	68	ordered_Spar_7	744512	744579	-	1	7_ancest
iORF_36265	UTM6	SpB	1	63	ordered_Spar_7	744517	744579	-	1	3_pPar
iORF_36276	UTM6	SpB	0	73	ordered_Spar_7	744626	744698	-	4	6_polymorphic
iORF_36277	UTM6	SpB	1	78	ordered_Spar_7	744626	744703	-	4	6_polymorphic
iORF_36278	UTM6	SpB	1	60	ordered_Spar_7	744639	744698	-	4	6_polymorphic
iORF_36279	UTM6	SpB	0	65	ordered_Spar_7	744639	744703	-	4	6_polymorphic
iORF_36289	UTM6	SpB	0	47	ordered_Spar_7	747880	747926	+	1	5_SpeGroup
iORF_36290	UTM6	SpB	1	57	ordered_Spar_7	747880	747936	+	1	4_divergent
iORF_36296	UTM6	SpB	1	111	ordered_Spar_7	747890	748000	-	1	6_polymorphic
iORF_36309	UTM6	SpB	0	84	ordered_Spar_7	747917	748000	-	0	6_polymorphic
iORF_36314	UTM6	SpB	1	27	ordered_Spar_7	747939	747965	-	0	1_conserved
iORF_36287	UTM6	SpB	1	15	ordered_Spar_7	747974	747988	+	0	3_pPar
iORF_36293	UTM6	SpB	1	18	ordered_Spar_7	748067	748084	+	0	3_pPar
iORF_36294	UTM6	SpB	1	30	ordered_Spar_7	748076	748105	-	0	3_pPar
iORF_36297	UTM6	SpB	1	24	ordered_Spar_7	748108	748131	+	1	3_pPar
iORF_36299	UTM6	SpB	1	9	ordered_Spar_7	748128	748136	+	0	4_divergent
iORF_36300	UTM6	SpB	1	33	ordered_Spar_7	748133	748165	-	4	5_SpeGroup
iORF_36344	UTM6	SpB	1	21	ordered_Spar_7	749031	749051	-	0	6_polymorphic
iORF_36322	UTM6	SpB	1	24	ordered_Spar_7	749050	749073	+	0	3_pPar
iORF_36323	UTM6	SpB	0	87	ordered_Spar_7	749078	749164	-	4	5_SpeGroup
iORF_36325	UTM6	SpB	0	61	ordered_Spar_7	749120	749180	+	3	5_SpeGroup
iORF_36326	UTM6	SpB	1	87	ordered_Spar_7	749120	749206	+	3	4_divergent
iORF_36327	UTM6	SpB	1	9	ordered_Spar_7	749127	749135	+	0	1_conserved
iORF_36360	UTM6	SpB	0	20	ordered_Spar_7	750182	750201	-	2	5_SpeGroup
iORF_36364	UTM6	SpB	0	18	ordered_Spar_7	750198	750215	-	1	5_SpeGroup
iORF_36366	UTM6	SpB	0	15	ordered_Spar_7	750206	750220	-	0	5_SpeGroup
iORF_36368	UTM6	SpB	1	9	ordered_Spar_7	750212	750220	-	0	4_divergent
iORF_36370	UTM6	SpB	1	24	ordered_Spar_7	750241	750264	+	0	3_pPar
iORF_36349	UTM6	SpB	0	15	ordered_Spar_7	750270	750284	+	0	6_polymorphic
iORF_36351	UTM6	SpB	1	12	ordered_Spar_7	750286	750297	-	0	3_pPar
iORF_36355	UTM6	SpB	0	30	ordered_Spar_7	750324	750353	-	0	5_SpeGroup
iORF_36357	UTM6	SpB	1	15	ordered_Spar_7	750391	750405	-	0	3_pPar
iORF_36383	UTM6	SpB	1	39	ordered_Spar_7	752573	752611	+	0	4_divergent
iORF_36385	UTM6	SpB	1	54	ordered_Spar_7	752614	752667	-	0	1_conserved
iORF_36386	UTM6	SpB	0	54	ordered_Spar_7	752618	752671	+	0	5_SpeGroup
iORF_36387	UTM6	SpB	1	9	ordered_Spar_7	752634	752642	-	0	1_conserved
iORF_36375	UTM6	SpB	1	27	ordered_Spar_7	752719	752745	+	0	5_SpeGroup
iORF_36377	UTM6	SpB	0	93	ordered_Spar_7	752719	752811	+	7	4_divergent
iORF_36378	UTM6	SpB	0	96	ordered_Spar_7	752745	752840	+	10	6_polymorphic
iORF_36379	UTM6	SpB	1	105	ordered_Spar_7	752745	752849	+	10	6_polymorphic
iORF_36396	UTM6	SpB	1	21	ordered_Spar_7	753530	753550	+	0	3_pPar
iORF_36398	UTM6	SpB	1	24	ordered_Spar_7	753566	753589	+	0	5_SpeGroup
iORF_36399	UTM6	SpB	0	12	ordered_Spar_7	753578	753589	+	0	4_divergent
iORF_36391	UTM6	SpB	1	15	ordered_Spar_7	753677	753691	+	0	3_pPar
iORF_36392	UTM6	SpB	1	9	ordered_Spar_7	753695	753703	-	0	3_pPar
iORF_36393	UTM6	SpB	0	129	ordered_Spar_7	753711	753839	-	1	6_polymorphic
iORF_36394	UTM6	SpB	0	15	ordered_Spar_7	753753	753767	+	0	5_SpeGroup
iORF_36466	UTM6	SpB	1	135	ordered_Spar_7	756380	756514	-	0	5_SpeGroup
iORF_36478	UTM6	SpB	0	121	ordered_Spar_7	756394	756514	-	0	5_SpeGroup
iORF_36406	UTM6	SpB	1	102	ordered_Spar_7	756466	756567	+	4	6_polymorphic
iORF_36408	UTM6	SpB	0	269	ordered_Spar_7	756466	756734	+	5	6_polymorphic
iORF_36420	UTM6	SpB	0	36	ordered_Spar_7	756486	756521	+	0	4_divergent
iORF_36421	UTM6	SpB	0	137	ordered_Spar_7	756486	756622	+	4	6_polymorphic
iORF_36422	UTM6	SpB	1	249	ordered_Spar_7	756486	756734	+	5	6_polymorphic
iORF_36468	UTM6	SpB	1	9	ordered_Spar_7	756635	756643	-	0	4_divergent
iORF_36470	UTM6	SpB	0	132	ordered_Spar_7	756642	756773	+	1	7_ancest
iORF_36471	UTM6	SpB	0	148	ordered_Spar_7	756642	756789	+	1	5_SpeGroup
iORF_36472	UTM6	SpB	0	42	ordered_Spar_7	756668	756709	-	1	5_SpeGroup
iORF_36473	UTM6	SpB	1	81	ordered_Spar_7	756668	756748	-	1	5_SpeGroup
iORF_36477	UTM6	SpB	0	74	ordered_Spar_7	756675	756748	-	1	5_SpeGroup
iORF_36480	UTM6	SpB	1	87	ordered_Spar_7	756706	756792	-	1	6_polymorphic
iORF_36481	UTM6	SpB	0	40	ordered_Spar_7	756709	756748	-	0	5_SpeGroup
iORF_36482	UTM6	SpB	0	84	ordered_Spar_7	756709	756792	-	1	7_ancest
iORF_36483	UTM6	SpB	0	73	ordered_Spar_7	756720	756792	-	1	5_SpeGroup
iORF_36484	UTM6	SpB	0	48	ordered_Spar_7	756745	756792	-	1	6_polymorphic
iORF_36485	UTM6	SpB	1	27	ordered_Spar_7	756747	756773	+	0	3_pPar
iORF_36486	UTM6	SpB	1	12	ordered_Spar_7	756778	756789	+	0	4_divergent
iORF_36489	UTM6	SpB	0	27	ordered_Spar_7	756786	756812	-	1	5_SpeGroup
iORF_36490	UTM6	SpB	1	12	ordered_Spar_7	756816	756827	+	0	1_conserved
iORF_36493	UTM6	SpB	1	120	ordered_Spar_7	756857	756976	-	0	4_divergent
iORF_36494	UTM6	SpB	1	69	ordered_Spar_7	756868	756936	-	0	3_pPar
iORF_36495	UTM6	SpB	1	27	ordered_Spar_7	756872	756898	+	0	1_conserved
iORF_36498	UTM6	SpB	0	60	ordered_Spar_7	756882	756941	+	0	5_SpeGroup
iORF_36501	UTM6	SpB	1	75	ordered_Spar_7	756956	757030	+	0	3_pPar
iORF_36503	UTM6	SpB	0	12	ordered_Spar_7	756965	756976	-	0	5_SpeGroup
iORF_36506	UTM6	SpB	1	75	ordered_Spar_7	756991	757065	-	0	4_divergent
iORF_36509	UTM6	SpB	0	173	ordered_Spar_7	757040	757212	-	4	5_SpeGroup
iORF_36510	UTM6	SpB	1	24	ordered_Spar_7	757049	757072	+	0	3_pPar
iORF_36513	UTM6	SpB	0	116	ordered_Spar_7	757101	757216	+	4	5_SpeGroup
iORF_36515	UTM6	SpB	1	72	ordered_Spar_7	757141	757212	-	1	4_divergent
iORF_36520	UTM6	SpB	1	30	ordered_Spar_7	757187	757216	+	0	4_divergent
iORF_36432	UTM6	SpB	0	21	ordered_Spar_7	757785	757805	-	1	4_divergent
iORF_36433	UTM6	SpB	1	60	ordered_Spar_7	757785	757844	-	5	5_SpeGroup
iORF_36434	UTM6	SpB	0	72	ordered_Spar_7	757804	757875	+	6	6_polymorphic
iORF_36435	UTM6	SpB	0	114	ordered_Spar_7	757804	757917	+	11	6_polymorphic
iORF_36436	UTM6	SpB	1	198	ordered_Spar_7	757804	758001	+	17	6_polymorphic
iORF_36437	UTM6	SpB	0	17	ordered_Spar_7	757828	757844	-	1	4_divergent
iORF_36439	UTM6	SpB	0	72	ordered_Spar_7	757844	757915	-	7	6_polymorphic
iORF_36440	UTM6	SpB	1	45	ordered_Spar_7	757854	757898	-	2	6_polymorphic
iORF_36441	UTM6	SpB	0	66	ordered_Spar_7	757858	757923	-	7	5_SpeGroup
iORF_36442	UTM6	SpB	0	45	ordered_Spar_7	757871	757915	-	5	6_polymorphic
iORF_36444	UTM6	SpB	0	27	ordered_Spar_7	757872	757898	-	0	6_polymorphic
iORF_36455	UTM6	SpB	0	10	ordered_Spar_7	757914	757923	-	2	6_polymorphic
iORF_36456	UTM6	SpB	1	147	ordered_Spar_7	757916	758062	+	7	6_polymorphic
iORF_36457	UTM6	SpB	0	135	ordered_Spar_7	757928	758062	+	1	6_polymorphic
iORF_36459	UTM6	SpB	1	18	ordered_Spar_7	757950	757967	-	0	4_divergent
iORF_36575	UTM6	SpB	0	64	ordered_Spar_7	759005	759068	-	0	5_SpeGroup
iORF_36580	UTM6	SpB	0	54	ordered_Spar_7	759015	759068	-	0	5_SpeGroup
iORF_36586	UTM6	SpB	1	36	ordered_Spar_7	759053	759088	-	0	4_divergent
iORF_36534	UTM6	SpB	1	72	ordered_Spar_7	759087	759158	+	0	4_divergent
iORF_36535	UTM6	SpB	0	113	ordered_Spar_7	759087	759199	+	3	5_SpeGroup
iORF_36536	UTM6	SpB	0	60	ordered_Spar_7	759096	759155	-	0	4_divergent
iORF_36537	UTM6	SpB	1	69	ordered_Spar_7	759096	759164	-	1	5_SpeGroup
iORF_36540	UTM6	SpB	1	15	ordered_Spar_7	759118	759132	-	0	5_SpeGroup
iORF_36542	UTM6	SpB	1	45	ordered_Spar_7	759124	759168	+	1	3_pPar
iORF_36546	UTM6	SpB	1	24	ordered_Spar_7	759152	759175	-	3	5_SpeGroup
iORF_36548	UTM6	SpB	0	53	ordered_Spar_7	759186	759238	-	0	5_SpeGroup
iORF_36549	UTM6	SpB	1	51	ordered_Spar_7	759188	759238	-	0	5_SpeGroup
iORF_36550	UTM6	SpB	0	57	ordered_Spar_7	759188	759244	-	0	5_SpeGroup
iORF_36553	UTM6	SpB	0	104	ordered_Spar_7	759205	759308	-	0	5_SpeGroup
iORF_36554	UTM6	SpB	1	93	ordered_Spar_7	759216	759308	-	0	4_divergent
iORF_36558	UTM6	SpB	0	46	ordered_Spar_7	759263	759308	-	0	7_ancest
iORF_36560	UTM6	SpB	0	22	ordered_Spar_7	759281	759302	+	0	5_SpeGroup
iORF_36561	UTM6	SpB	1	33	ordered_Spar_7	759281	759313	+	0	4_divergent
iORF_36562	UTM6	SpB	1	87	ordered_Spar_7	759289	759375	+	2	6_polymorphic
iORF_36563	UTM6	SpB	0	100	ordered_Spar_7	759289	759388	+	2	6_polymorphic
iORF_36565	UTM6	SpB	1	75	ordered_Spar_7	759299	759373	-	2	6_polymorphic
iORF_36566	UTM6	SpB	0	94	ordered_Spar_7	759299	759392	-	2	6_polymorphic
iORF_36567	UTM6	SpB	0	64	ordered_Spar_7	759310	759373	-	2	6_polymorphic
iORF_36569	UTM6	SpB	1	75	ordered_Spar_7	759318	759392	-	2	6_polymorphic
iORF_36571	UTM6	SpB	0	41	ordered_Spar_7	759348	759388	+	0	7_ancest
iORF_36572	UTM6	SpB	1	60	ordered_Spar_7	759348	759407	+	0	4_divergent
iORF_36611	UTM6	SpB	1	57	ordered_Spar_7	759967	760023	-	0	6_polymorphic
iORF_36607	UTM6	SpB	1	60	ordered_Spar_7	759996	760055	+	0	4_divergent
iORF_36608	UTM6	SpB	0	14	ordered_Spar_7	760010	760023	-	0	5_SpeGroup
iORF_36596	UTM6	SpB	1	21	ordered_Spar_7	760123	760143	+	0	3_pPar
iORF_36598	UTM6	SpB	1	45	ordered_Spar_7	760140	760184	-	0	5_SpeGroup
iORF_36600	UTM6	SpB	0	70	ordered_Spar_7	760197	760266	-	0	6_polymorphic
iORF_36601	UTM6	SpB	1	57	ordered_Spar_7	760210	760266	-	0	6_polymorphic
iORF_36631	UTM6	SpB	1	18	ordered_Spar_7	763702	763719	-	0	1_conserved
iORF_36632	UTM6	SpB	1	30	ordered_Spar_7	763705	763734	+	0	3_pPar
iORF_36639	UTM6	SpB	1	27	ordered_Spar_7	763718	763744	+	0	4_divergent
iORF_36640	UTM6	SpB	1	9	ordered_Spar_7	763721	763729	-	0	4_divergent
iORF_36644	UTM6	SpB	1	39	ordered_Spar_7	763752	763790	-	1	4_divergent
iORF_36645	UTM6	SpB	0	72	ordered_Spar_7	763752	763823	-	1	5_SpeGroup
iORF_36619	UTM6	SpB	0	30	ordered_Spar_7	763797	763826	+	0	6_polymorphic
iORF_36620	UTM6	SpB	1	48	ordered_Spar_7	763797	763844	+	0	6_polymorphic
iORF_36621	UTM6	SpB	0	100	ordered_Spar_7	763797	763896	+	0	5_SpeGroup
iORF_36623	UTM6	SpB	0	15	ordered_Spar_7	763809	763823	-	0	5_SpeGroup
iORF_36624	UTM6	SpB	1	21	ordered_Spar_7	763809	763829	-	0	5_SpeGroup
iORF_36626	UTM6	SpB	1	39	ordered_Spar_7	763831	763869	+	0	3_pPar
iORF_36627	UTM6	SpB	1	45	ordered_Spar_7	763841	763885	+	0	4_divergent
iORF_36649	UTM6	SpB	1	36	ordered_Spar_7	764710	764745	-	0	3_pPar
iORF_36650	UTM6	SpB	1	12	ordered_Spar_7	764722	764733	+	0	1_conserved
iORF_36654	UTM6	SpB	1	12	ordered_Spar_7	764736	764747	+	0	1_conserved
iORF_36669	UTM6	SpB	1	18	ordered_Spar_7	768678	768695	+	0	4_divergent
iORF_36692	UTM6	SpB	1	78	ordered_Spar_7	769089	769166	+	0	1_conserved
iORF_36693	UTM6	SpB	0	60	ordered_Spar_7	769112	769171	+	0	4_divergent
iORF_36695	UTM6	SpB	1	156	ordered_Spar_7	769168	769323	+	0	4_divergent
iORF_36696	UTM6	SpB	0	198	ordered_Spar_7	769168	769365	+	0	5_SpeGroup
iORF_36697	UTM6	SpB	1	12	ordered_Spar_7	769181	769192	-	0	4_divergent
iORF_36698	UTM6	SpB	1	39	ordered_Spar_7	769189	769227	-	0	1_conserved
iORF_36700	UTM6	SpB	1	153	ordered_Spar_7	769227	769379	-	0	3_pPar
iORF_36702	UTM6	SpB	1	141	ordered_Spar_7	769229	769369	+	0	3_pPar
iORF_36705	UTM6	SpB	0	42	ordered_Spar_7	769459	769500	+	0	5_SpeGroup
iORF_36707	UTM6	SpB	1	12	ordered_Spar_7	769533	769544	+	0	1_conserved
iORF_36708	UTM6	SpB	0	18	ordered_Spar_7	769571	769588	-	0	4_divergent
iORF_36710	UTM6	SpB	1	234	ordered_Spar_7	769571	769804	-	9	5_SpeGroup
iORF_36711	UTM6	SpB	0	97	ordered_Spar_7	769575	769671	+	5	4_divergent
iORF_36713	UTM6	SpB	1	255	ordered_Spar_7	769575	769829	+	11	5_SpeGroup
iORF_36715	UTM6	SpB	0	217	ordered_Spar_7	769588	769804	-	9	5_SpeGroup
iORF_36716	UTM6	SpB	0	157	ordered_Spar_7	769648	769804	-	4	7_ancest
iORF_36717	UTM6	SpB	1	15	ordered_Spar_7	769678	769692	+	3	3_pPar
iORF_36718	UTM6	SpB	0	110	ordered_Spar_7	769695	769804	-	1	5_SpeGroup
iORF_36719	UTM6	SpB	0	78	ordered_Spar_7	769719	769796	+	0	5_SpeGroup
iORF_36720	UTM6	SpB	0	111	ordered_Spar_7	769719	769829	+	2	5_SpeGroup
iORF_36721	UTM6	SpB	1	315	ordered_Spar_7	769738	770052	-	56	5_SpeGroup
iORF_36722	UTM6	SpB	0	45	ordered_Spar_7	769756	769800	+	0	5_SpeGroup
iORF_36725	UTM6	SpB	1	12	ordered_Spar_7	769789	769800	+	0	4_divergent
iORF_36730	UTM6	SpB	0	198	ordered_Spar_7	769855	770052	-	37	5_SpeGroup
iORF_36734	UTM6	SpB	0	41	ordered_Spar_7	769860	769900	+	1	7_ancest
iORF_36735	UTM6	SpB	0	47	ordered_Spar_7	769860	769906	+	1	5_SpeGroup
iORF_36736	UTM6	SpB	1	54	ordered_Spar_7	769860	769913	+	2	5_SpeGroup
iORF_36739	UTM6	SpB	1	33	ordered_Spar_7	769868	769900	+	1	5_SpeGroup
iORF_36744	UTM6	SpB	0	152	ordered_Spar_7	769874	770025	+	5	4_divergent
iORF_36748	UTM6	SpB	0	162	ordered_Spar_7	769916	770077	+	3	5_SpeGroup
iORF_36749	UTM6	SpB	1	9	ordered_Spar_7	769923	769931	-	1	4_divergent
iORF_36750	UTM6	SpB	0	30	ordered_Spar_7	769923	769952	-	1	5_SpeGroup
iORF_36753	UTM6	SpB	1	126	ordered_Spar_7	769938	770063	+	2	3_pPar
iORF_36755	UTM6	SpB	0	134	ordered_Spar_7	770018	770151	-	2	7_ancest
iORF_36756	UTM6	SpB	0	149	ordered_Spar_7	770018	770166	-	2	5_SpeGroup
iORF_36757	UTM6	SpB	1	24	ordered_Spar_7	770052	770075	-	0	3_pPar
iORF_36758	UTM6	SpB	0	31	ordered_Spar_7	770068	770098	+	1	6_polymorphic
iORF_36759	UTM6	SpB	0	35	ordered_Spar_7	770068	770102	+	1	4_divergent
iORF_36761	UTM6	SpB	0	71	ordered_Spar_7	770068	770138	+	2	6_polymorphic
iORF_36762	UTM6	SpB	1	81	ordered_Spar_7	770068	770148	+	2	6_polymorphic
iORF_36763	UTM6	SpB	0	47	ordered_Spar_7	770105	770151	-	1	5_SpeGroup
iORF_36764	UTM6	SpB	1	30	ordered_Spar_7	770122	770151	-	1	6_polymorphic
iORF_36765	UTM6	SpB	0	29	ordered_Spar_7	770123	770151	-	1	6_polymorphic
iORF_36766	UTM6	SpB	0	9	ordered_Spar_7	770135	770143	-	0	5_SpeGroup
iORF_36771	UTM6	SpB	1	51	ordered_Spar_7	770174	770224	-	1	3_pPar
iORF_36772	UTM6	SpB	0	30	ordered_Spar_7	770187	770216	-	1	6_polymorphic
iORF_36774	UTM6	SpB	1	9	ordered_Spar_7	770195	770203	+	0	6_polymorphic
iORF_36775	UTM6	SpB	0	39	ordered_Spar_7	770195	770233	+	0	5_SpeGroup
iORF_36789	UTM6	SpB	1	45	ordered_Spar_7	770314	770358	+	7	6_polymorphic
iORF_36834	UTM6	SpB	1	12	ordered_Spar_7	774966	774977	-	0	1_conserved
iORF_36843	UTM6	SpB	1	9	ordered_Spar_7	774976	774984	+	0	1_conserved
iORF_36851	UTM6	SpB	1	21	ordered_Spar_7	774986	775006	-	0	3_pPar
iORF_36852	UTM6	SpB	1	72	ordered_Spar_7	774988	775059	+	4	5_SpeGroup
iORF_36853	UTM6	SpB	0	78	ordered_Spar_7	774988	775065	+	4	6_polymorphic
iORF_36854	UTM6	SpB	0	100	ordered_Spar_7	774988	775087	+	5	7_ancest
iORF_36855	UTM6	SpB	0	138	ordered_Spar_7	774988	775125	+	5	5_SpeGroup
iORF_36856	UTM6	SpB	0	171	ordered_Spar_7	774988	775158	+	8	6_polymorphic
iORF_36859	UTM6	SpB	0	21	ordered_Spar_7	775003	775023	-	2	6_polymorphic
iORF_36860	UTM6	SpB	1	24	ordered_Spar_7	775016	775039	-	1	5_SpeGroup
iORF_36861	UTM6	SpB	0	96	ordered_Spar_7	775016	775111	-	3	6_polymorphic
iORF_36829	UTM6	SpB	0	21	ordered_Spar_7	775045	775065	+	1	6_polymorphic
iORF_36832	UTM6	SpB	0	149	ordered_Spar_7	775084	775232	-	3	4_divergent
iORF_36835	UTM6	SpB	1	24	ordered_Spar_7	775211	775234	+	0	1_conserved
iORF_36836	UTM6	SpB	1	57	ordered_Spar_7	775240	775296	-	1	3_pPar
iORF_36845	UTM6	SpB	1	72	ordered_Spar_7	775311	775382	+	5	6_polymorphic
iORF_36846	UTM6	SpB	0	81	ordered_Spar_7	775311	775391	+	5	6_polymorphic
iORF_36847	UTM6	SpB	0	42	ordered_Spar_7	775341	775382	+	5	6_polymorphic
iORF_36849	UTM6	SpB	1	42	ordered_Spar_7	775348	775389	-	5	3_pPar
iORF_36927	UTM6	SpB	0	48	ordered_Spar_7	777769	777816	+	0	4_divergent
iORF_36928	UTM6	SpB	1	51	ordered_Spar_7	777769	777819	+	0	5_SpeGroup
iORF_36931	UTM6	SpB	1	51	ordered_Spar_7	777773	777823	+	0	4_divergent
iORF_36932	UTM6	SpB	0	106	ordered_Spar_7	777773	777878	+	0	5_SpeGroup
iORF_36933	UTM6	SpB	1	123	ordered_Spar_7	777798	777920	-	0	4_divergent
iORF_36937	UTM6	SpB	1	18	ordered_Spar_7	777816	777833	+	0	3_pPar
iORF_36939	UTM6	SpB	0	85	ordered_Spar_7	777836	777920	-	0	7_ancest
iORF_36940	UTM6	SpB	0	40	ordered_Spar_7	777839	777878	+	0	7_ancest
iORF_36941	UTM6	SpB	1	99	ordered_Spar_7	777839	777937	+	0	4_divergent
iORF_36942	UTM6	SpB	0	76	ordered_Spar_7	777845	777920	-	0	5_SpeGroup
iORF_36944	UTM6	SpB	1	27	ordered_Spar_7	777875	777901	-	0	3_pPar
iORF_36947	UTM6	SpB	1	9	ordered_Spar_7	777900	777908	+	0	3_pPar
iORF_36949	UTM6	SpB	0	93	ordered_Spar_7	777917	778009	-	3	5_SpeGroup
iORF_36950	UTM6	SpB	1	27	ordered_Spar_7	777934	777960	-	0	3_pPar
iORF_36952	UTM6	SpB	1	63	ordered_Spar_7	777947	778009	-	3	5_SpeGroup
iORF_36953	UTM6	SpB	1	21	ordered_Spar_7	778068	778088	-	0	1_conserved
iORF_36954	UTM6	SpB	1	90	ordered_Spar_7	778131	778220	-	1	6_polymorphic
iORF_36955	UTM6	SpB	0	17	ordered_Spar_7	778144	778160	-	1	6_polymorphic
iORF_36956	UTM6	SpB	0	77	ordered_Spar_7	778144	778220	-	1	6_polymorphic
iORF_36959	UTM6	SpB	1	33	ordered_Spar_7	778181	778213	-	0	4_divergent
iORF_36960	UTM6	SpB	0	54	ordered_Spar_7	778181	778234	-	0	5_SpeGroup
iORF_36963	UTM6	SpB	0	9	ordered_Spar_7	778342	778350	-	0	5_SpeGroup
iORF_36965	UTM6	SpB	0	9	ordered_Spar_7	778354	778362	-	0	6_polymorphic
iORF_37308	UTM6	SpB	0	33	ordered_Spar_7	783767	783799	-	0	5_SpeGroup
iORF_37322	UTM6	SpB	1	90	ordered_Spar_7	783771	783860	+	1	3_pPar
iORF_37257	UTM6	SpB	0	93	ordered_Spar_7	783778	783870	+	1	5_SpeGroup
iORF_37258	UTM6	SpB	1	99	ordered_Spar_7	783778	783876	+	1	4_divergent
iORF_37324	UTM6	SpB	0	74	ordered_Spar_7	783857	783930	-	1	5_SpeGroup
iORF_37253	UTM6	SpB	0	26	ordered_Spar_7	783880	783905	+	1	5_SpeGroup
iORF_37255	UTM6	SpB	1	9	ordered_Spar_7	783905	783913	+	0	3_pPar
iORF_37296	UTM6	SpB	1	9	ordered_Spar_7	784075	784083	-	0	4_divergent
iORF_37297	UTM6	SpB	0	59	ordered_Spar_7	784075	784133	-	1	5_SpeGroup
iORF_37299	UTM6	SpB	1	9	ordered_Spar_7	784080	784088	-	0	6_polymorphic
iORF_37300	UTM6	SpB	0	66	ordered_Spar_7	784080	784145	-	1	6_polymorphic
iORF_37301	UTM6	SpB	1	15	ordered_Spar_7	784097	784111	-	0	1_conserved
iORF_37303	UTM6	SpB	0	52	ordered_Spar_7	784108	784159	-	1	7_ancest
iORF_37305	UTM6	SpB	1	27	ordered_Spar_7	784133	784159	-	1	4_divergent
iORF_37331	UTM6	SpB	0	28	ordered_Spar_7	786285	786312	-	0	5_SpeGroup
iORF_37378	UTM6	SpB	1	42	ordered_Spar_7	786327	786368	-	1	6_polymorphic
iORF_37383	UTM6	SpB	1	27	ordered_Spar_7	786335	786361	+	1	5_SpeGroup
iORF_37390	UTM6	SpB	0	18	ordered_Spar_7	786344	786361	+	1	7_ancest
iORF_37408	UTM6	SpB	1	39	ordered_Spar_7	786367	786405	+	0	3_pPar
iORF_37334	UTM6	SpB	1	21	ordered_Spar_7	786430	786450	-	0	1_conserved
iORF_37335	UTM6	SpB	1	72	ordered_Spar_7	786433	786504	+	0	6_polymorphic
iORF_37338	UTM6	SpB	1	99	ordered_Spar_7	786461	786559	-	6	6_polymorphic
iORF_37342	UTM6	SpB	0	79	ordered_Spar_7	786481	786559	-	6	5_SpeGroup
iORF_37343	UTM6	SpB	0	37	ordered_Spar_7	786483	786519	+	6	5_SpeGroup
iORF_37344	UTM6	SpB	1	42	ordered_Spar_7	786483	786524	+	6	6_polymorphic
iORF_37351	UTM6	SpB	1	78	ordered_Spar_7	786491	786568	+	6	6_polymorphic
iORF_37356	UTM6	SpB	0	48	ordered_Spar_7	786521	786568	+	0	5_SpeGroup
iORF_37357	UTM6	SpB	1	42	ordered_Spar_7	786525	786566	-	0	1_conserved
iORF_37367	UTM6	SpB	0	15	ordered_Spar_7	786558	786572	+	0	6_polymorphic
iORF_37368	UTM6	SpB	0	51	ordered_Spar_7	786558	786608	+	0	5_SpeGroup
iORF_37369	UTM6	SpB	1	45	ordered_Spar_7	786565	786609	+	0	5_SpeGroup
iORF_37433	UTM6	SpB	1	57	ordered_Spar_7	787255	787311	+	1	5_SpeGroup
iORF_37434	UTM6	SpB	0	62	ordered_Spar_7	787255	787316	+	1	4_divergent
iORF_37431	UTM6	SpB	0	12	ordered_Spar_7	787294	787305	+	0	6_polymorphic
iORF_37415	UTM6	SpB	1	15	ordered_Spar_7	787486	787500	+	0	4_divergent
iORF_37454	UTM6	SpB	1	57	ordered_Spar_7	787986	788042	+	2	1_conserved
iORF_37455	UTM6	SpB	0	54	ordered_Spar_7	788019	788072	-	2	6_polymorphic
iORF_37457	UTM6	SpB	1	36	ordered_Spar_7	788037	788072	-	0	6_polymorphic
iORF_37458	UTM6	SpB	0	130	ordered_Spar_7	788106	788235	+	5	5_SpeGroup
iORF_37460	UTM6	SpB	1	204	ordered_Spar_7	788106	788309	+	5	4_divergent
iORF_37462	UTM6	SpB	1	81	ordered_Spar_7	788125	788205	-	5	3_pPar
iORF_37411	UTM6	SpB	0	95	ordered_Spar_7	788316	788410	-	1	4_divergent
iORF_37412	UTM6	SpB	1	60	ordered_Spar_7	788318	788377	+	0	3_pPar
iORF_37413	UTM6	SpB	1	84	ordered_Spar_7	788327	788410	-	1	4_divergent
iORF_37470	UTM6	SpB	0	45	ordered_Spar_7	789383	789427	+	1	5_SpeGroup
iORF_37472	UTM6	SpB	1	48	ordered_Spar_7	789386	789433	-	0	3_pPar
iORF_37475	UTM6	SpB	1	15	ordered_Spar_7	789439	789453	+	0	4_divergent
iORF_37476	UTM6	SpB	0	24	ordered_Spar_7	789439	789462	+	0	5_SpeGroup
iORF_37480	UTM6	SpB	1	30	ordered_Spar_7	789502	789531	+	1	5_SpeGroup
iORF_37482	UTM6	SpB	1	9	ordered_Spar_7	789632	789640	-	0	1_conserved
iORF_37484	UTM6	SpB	1	15	ordered_Spar_7	789651	789665	+	0	1_conserved
iORF_37623	UTM6	SpB	0	111	ordered_Spar_7	790691	790801	+	2	5_SpeGroup
iORF_37624	UTM6	SpB	1	129	ordered_Spar_7	790691	790819	+	2	4_divergent
iORF_37632	UTM6	SpB	0	28	ordered_Spar_7	790869	790896	+	0	4_divergent
iORF_37633	UTM6	SpB	1	42	ordered_Spar_7	790869	790910	+	0	5_SpeGroup
iORF_37634	UTM6	SpB	1	96	ordered_Spar_7	790879	790974	-	2	6_polymorphic
iORF_37638	UTM6	SpB	0	91	ordered_Spar_7	790884	790974	-	2	5_SpeGroup
iORF_37640	UTM6	SpB	0	15	ordered_Spar_7	790896	790910	+	0	5_SpeGroup
iORF_37641	UTM6	SpB	0	65	ordered_Spar_7	790917	790981	+	3	5_SpeGroup
iORF_37642	UTM6	SpB	1	66	ordered_Spar_7	790917	790982	+	3	5_SpeGroup
iORF_37643	UTM6	SpB	0	69	ordered_Spar_7	790917	790985	+	3	5_SpeGroup
iORF_37648	UTM6	SpB	1	108	ordered_Spar_7	790925	791032	+	3	6_polymorphic
iORF_37649	UTM6	SpB	0	45	ordered_Spar_7	790937	790981	+	3	5_SpeGroup
iORF_37660	UTM6	SpB	1	30	ordered_Spar_7	791007	791036	-	0	5_SpeGroup
iORF_37661	UTM6	SpB	0	36	ordered_Spar_7	791007	791042	-	0	5_SpeGroup
iORF_37674	UTM6	SpB	0	85	ordered_Spar_7	791105	791189	+	0	5_SpeGroup
iORF_37675	UTM6	SpB	0	90	ordered_Spar_7	791105	791194	+	0	6_polymorphic
iORF_37494	UTM6	SpB	0	51	ordered_Spar_7	791167	791217	+	2	6_polymorphic
iORF_37496	UTM6	SpB	1	126	ordered_Spar_7	791167	791292	+	2	6_polymorphic
iORF_37503	UTM6	SpB	1	36	ordered_Spar_7	791235	791270	-	0	1_conserved
iORF_37508	UTM6	SpB	0	19	ordered_Spar_7	791333	791351	-	2	5_SpeGroup
iORF_37513	UTM6	SpB	0	15	ordered_Spar_7	791366	791380	-	0	5_SpeGroup
iORF_37514	UTM6	SpB	0	60	ordered_Spar_7	791366	791425	-	2	5_SpeGroup
iORF_37518	UTM6	SpB	0	49	ordered_Spar_7	791377	791425	-	2	5_SpeGroup
iORF_37520	UTM6	SpB	1	15	ordered_Spar_7	791385	791399	-	0	4_divergent
iORF_37622	UTM6	SpB	0	21	ordered_Spar_7	792837	792857	+	0	6_polymorphic
iORF_37913	UTM6	SpB	1	42	ordered_Spar_7	798116	798157	+	0	3_pPar
iORF_37888	UTM6	SpB	0	36	ordered_Spar_7	798144	798179	+	0	4_divergent
iORF_37889	UTM6	SpB	1	45	ordered_Spar_7	798144	798188	+	0	5_SpeGroup
iORF_37909	UTM6	SpB	0	9	ordered_Spar_7	798180	798188	+	0	4_divergent
iORF_37911	UTM6	SpB	0	15	ordered_Spar_7	798189	798203	+	0	5_SpeGroup
iORF_37914	UTM6	SpB	1	27	ordered_Spar_7	798203	798229	+	2	5_SpeGroup
iORF_37915	UTM6	SpB	0	52	ordered_Spar_7	798203	798254	+	5	4_divergent
iORF_37881	UTM6	SpB	0	25	ordered_Spar_7	798359	798383	+	0	5_SpeGroup
iORF_37882	UTM6	SpB	1	69	ordered_Spar_7	798359	798427	+	0	4_divergent
iORF_37884	UTM6	SpB	1	21	ordered_Spar_7	798424	798444	+	0	3_pPar
iORF_37886	UTM6	SpB	0	9	ordered_Spar_7	798458	798466	+	1	4_divergent
iORF_37891	UTM6	SpB	1	24	ordered_Spar_7	798478	798501	+	0	5_SpeGroup
iORF_37892	UTM6	SpB	1	9	ordered_Spar_7	798485	798493	+	0	4_divergent
iORF_37893	UTM6	SpB	0	27	ordered_Spar_7	798485	798511	+	0	5_SpeGroup
iORF_37894	UTM6	SpB	0	153	ordered_Spar_7	798503	798655	-	4	6_polymorphic
iORF_37895	UTM6	SpB	1	36	ordered_Spar_7	798508	798543	-	1	6_polymorphic
iORF_37896	UTM6	SpB	0	66	ordered_Spar_7	798535	798600	+	2	4_divergent
iORF_37897	UTM6	SpB	1	27	ordered_Spar_7	798542	798568	+	0	1_conserved
iORF_37898	UTM6	SpB	0	18	ordered_Spar_7	798549	798566	-	0	4_divergent
iORF_37899	UTM6	SpB	0	107	ordered_Spar_7	798549	798655	-	3	5_SpeGroup
iORF_37900	UTM6	SpB	0	33	ordered_Spar_7	798563	798595	-	2	5_SpeGroup
iORF_37901	UTM6	SpB	1	93	ordered_Spar_7	798563	798655	-	3	6_polymorphic
iORF_37903	UTM6	SpB	0	26	ordered_Spar_7	798588	798613	+	1	5_SpeGroup
iORF_37904	UTM6	SpB	1	27	ordered_Spar_7	798588	798614	+	1	4_divergent
iORF_37905	UTM6	SpB	0	17	ordered_Spar_7	798601	798617	+	1	5_SpeGroup
iORF_37907	UTM6	SpB	1	87	ordered_Spar_7	798601	798687	+	3	4_divergent
iORF_37963	UTM6	SpB	1	36	ordered_Spar_7	800472	800507	+	1	3_pPar
iORF_37941	UTM6	SpB	0	24	ordered_Spar_7	800493	800516	-	0	5_SpeGroup
iORF_37921	UTM6	SpB	1	60	ordered_Spar_7	800623	800682	+	1	6_polymorphic
iORF_37922	UTM6	SpB	0	95	ordered_Spar_7	800623	800717	+	2	6_polymorphic
iORF_37923	UTM6	SpB	1	60	ordered_Spar_7	800630	800689	-	1	6_polymorphic
iORF_37924	UTM6	SpB	0	70	ordered_Spar_7	800630	800699	-	2	5_SpeGroup
iORF_37925	UTM6	SpB	1	15	ordered_Spar_7	800639	800653	+	1	6_polymorphic
iORF_37926	UTM6	SpB	0	44	ordered_Spar_7	800639	800682	+	1	6_polymorphic
iORF_37927	UTM6	SpB	1	21	ordered_Spar_7	800650	800670	-	0	1_conserved
iORF_37930	UTM6	SpB	1	33	ordered_Spar_7	800667	800699	-	1	4_divergent
iORF_37931	UTM6	SpB	0	19	ordered_Spar_7	800671	800689	-	0	5_SpeGroup
iORF_37934	UTM6	SpB	1	12	ordered_Spar_7	800711	800722	-	0	1_conserved
iORF_37936	UTM6	SpB	1	27	ordered_Spar_7	800714	800740	+	1	3_pPar
iORF_37940	UTM6	SpB	0	330	ordered_Spar_7	800746	801075	+	3	4_divergent
iORF_37942	UTM6	SpB	1	324	ordered_Spar_7	800752	801075	+	3	5_SpeGroup
iORF_37943	UTM6	SpB	0	78	ordered_Spar_7	800780	800857	+	1	6_polymorphic
iORF_37945	UTM6	SpB	1	114	ordered_Spar_7	800809	800922	-	0	3_pPar
iORF_37947	UTM6	SpB	1	24	ordered_Spar_7	800832	800855	-	0	3_pPar
iORF_37950	UTM6	SpB	1	129	ordered_Spar_7	800889	801017	+	2	3_pPar
iORF_37951	UTM6	SpB	1	108	ordered_Spar_7	800903	801010	+	2	3_pPar
iORF_37955	UTM6	SpB	1	15	ordered_Spar_7	800933	800947	-	0	3_pPar
iORF_37957	UTM6	SpB	1	126	ordered_Spar_7	801007	801132	-	2	5_SpeGroup
iORF_37958	UTM6	SpB	0	33	ordered_Spar_7	801023	801055	+	0	5_SpeGroup
iORF_37962	UTM6	SpB	0	29	ordered_Spar_7	801104	801132	-	1	5_SpeGroup
iORF_37975	UTM6	SpB	1	36	ordered_Spar_7	802699	802734	-	0	1_conserved
iORF_37991	UTM6	SpB	1	36	ordered_Spar_7	802742	802777	-	0	3_pPar
iORF_37992	UTM6	SpB	1	27	ordered_Spar_7	802780	802806	-	0	1_conserved
iORF_37969	UTM6	SpB	0	203	ordered_Spar_7	802791	802993	-	13	5_SpeGroup
iORF_37970	UTM6	SpB	1	18	ordered_Spar_7	802820	802837	-	0	1_conserved
iORF_37971	UTM6	SpB	1	69	ordered_Spar_7	802824	802892	+	9	3_pPar
iORF_37977	UTM6	SpB	0	137	ordered_Spar_7	802857	802993	-	4	5_SpeGroup
iORF_37979	UTM6	SpB	1	180	ordered_Spar_7	802865	803044	-	14	5_SpeGroup
iORF_37980	UTM6	SpB	1	39	ordered_Spar_7	802879	802917	-	0	3_pPar
iORF_37983	UTM6	SpB	1	54	ordered_Spar_7	802916	802969	+	4	5_SpeGroup
iORF_37984	UTM6	SpB	0	80	ordered_Spar_7	802916	802995	+	4	4_divergent
iORF_37985	UTM6	SpB	1	90	ordered_Spar_7	802962	803051	-	10	3_pPar
iORF_37989	UTM6	SpB	0	9	ordered_Spar_7	803038	803046	-	1	4_divergent
iORF_38018	UTM6	SpB	1	21	ordered_Spar_7	804448	804468	-	0	1_conserved
iORF_38023	UTM6	SpB	0	57	ordered_Spar_7	804456	804512	+	1	7_ancest
iORF_38024	UTM6	SpB	0	96	ordered_Spar_7	804456	804551	+	4	5_SpeGroup
iORF_38033	UTM6	SpB	0	27	ordered_Spar_7	804506	804532	+	0	6_polymorphic
iORF_37994	UTM6	SpB	1	39	ordered_Spar_7	804513	804551	+	3	6_polymorphic
iORF_37996	UTM6	SpB	1	60	ordered_Spar_7	804525	804584	-	7	6_polymorphic
iORF_37998	UTM6	SpB	1	90	ordered_Spar_7	804533	804622	+	11	3_pPar
iORF_38001	UTM6	SpB	1	33	ordered_Spar_7	804562	804594	-	4	3_pPar
iORF_38003	UTM6	SpB	1	162	ordered_Spar_7	804581	804742	-	4	3_pPar
iORF_38004	UTM6	SpB	1	87	ordered_Spar_7	804583	804669	+	4	3_pPar
iORF_38005	UTM6	SpB	0	117	ordered_Spar_7	804591	804707	-	0	4_divergent
iORF_38006	UTM6	SpB	1	129	ordered_Spar_7	804591	804719	-	0	5_SpeGroup
iORF_38007	UTM6	SpB	1	9	ordered_Spar_7	804635	804643	+	0	3_pPar
iORF_38009	UTM6	SpB	1	33	ordered_Spar_7	804655	804687	-	0	1_conserved
iORF_38010	UTM6	SpB	1	33	ordered_Spar_7	804659	804691	+	0	3_pPar
iORF_38012	UTM6	SpB	1	132	ordered_Spar_7	804708	804839	+	1	6_polymorphic
iORF_38014	UTM6	SpB	0	168	ordered_Spar_7	804708	804875	+	2	5_SpeGroup
iORF_38015	UTM6	SpB	0	181	ordered_Spar_7	804708	804888	+	2	6_polymorphic
iORF_38016	UTM6	SpB	0	191	ordered_Spar_7	804708	804898	+	2	6_polymorphic
iORF_38017	UTM6	SpB	1	15	ordered_Spar_7	804743	804757	-	0	1_conserved
iORF_38019	UTM6	SpB	0	73	ordered_Spar_7	804790	804862	-	0	6_polymorphic
iORF_38022	UTM6	SpB	0	53	ordered_Spar_7	804810	804862	-	0	6_polymorphic
iORF_38029	UTM6	SpB	1	21	ordered_Spar_7	804895	804915	-	0	3_pPar
iORF_38043	UTM6	SpB	1	12	ordered_Spar_7	807670	807681	-	0	4_divergent
iORF_38046	UTM6	SpB	1	81	ordered_Spar_7	807715	807795	+	0	1_conserved
iORF_38047	UTM6	SpB	1	99	ordered_Spar_7	807724	807822	-	1	3_pPar
iORF_38035	UTM6	SpB	0	66	ordered_Spar_7	807728	807793	-	0	5_SpeGroup
iORF_38037	UTM6	SpB	1	51	ordered_Spar_7	807743	807793	-	0	4_divergent
iORF_38058	UTM6	SpB	0	45	ordered_Spar_7	808620	808664	+	0	5_SpeGroup
iORF_38063	UTM6	SpB	1	39	ordered_Spar_7	808626	808664	+	0	4_divergent
iORF_38069	UTM6	SpB	0	9	ordered_Spar_7	808651	808659	+	0	5_SpeGroup
iORF_38071	UTM6	SpB	0	18	ordered_Spar_7	808676	808693	+	0	6_polymorphic
iORF_38072	UTM6	SpB	1	24	ordered_Spar_7	808693	808716	+	0	4_divergent
iORF_38073	UTM6	SpB	0	27	ordered_Spar_7	808693	808719	+	0	5_SpeGroup
iORF_38049	UTM6	SpB	1	9	ordered_Spar_7	808720	808728	-	0	6_polymorphic
iORF_38050	UTM6	SpB	1	66	ordered_Spar_7	808725	808790	-	0	5_SpeGroup
iORF_38052	UTM6	SpB	0	10	ordered_Spar_7	808727	808736	+	0	6_polymorphic
iORF_38053	UTM6	SpB	0	30	ordered_Spar_7	808761	808790	-	0	5_SpeGroup
iORF_38054	UTM6	SpB	0	60	ordered_Spar_7	808761	808820	-	2	7_ancest
iORF_38056	UTM6	SpB	0	34	ordered_Spar_7	808787	808820	-	2	5_SpeGroup
iORF_38057	UTM6	SpB	1	9	ordered_Spar_7	808829	808837	+	0	3_pPar
iORF_38059	UTM6	SpB	1	63	ordered_Spar_7	808849	808911	+	0	1_conserved
iORF_38061	UTM6	SpB	1	78	ordered_Spar_7	808871	808948	+	0	4_divergent
iORF_38064	UTM6	SpB	0	78	ordered_Spar_7	808906	808983	-	4	5_SpeGroup
iORF_38065	UTM6	SpB	0	59	ordered_Spar_7	808925	808983	-	4	5_SpeGroup
iORF_38066	UTM6	SpB	1	39	ordered_Spar_7	808945	808983	-	4	5_SpeGroup
iORF_38139	UTM6	SpB	1	42	ordered_Spar_7	810323	810364	+	0	5_SpeGroup
iORF_38076	UTM6	SpB	1	33	ordered_Spar_7	810345	810377	+	0	4_divergent
iORF_38092	UTM6	SpB	1	156	ordered_Spar_7	810492	810647	+	16	3_pPar
iORF_38094	UTM6	SpB	1	66	ordered_Spar_7	810515	810580	-	8	5_SpeGroup
iORF_38096	UTM6	SpB	1	57	ordered_Spar_7	810531	810587	-	8	6_polymorphic
iORF_38097	UTM6	SpB	0	48	ordered_Spar_7	810540	810587	-	8	6_polymorphic
iORF_38098	UTM6	SpB	0	15	ordered_Spar_7	810570	810584	-	0	5_SpeGroup
iORF_38099	UTM6	SpB	1	18	ordered_Spar_7	810587	810604	-	0	3_pPar
iORF_38104	UTM6	SpB	0	33	ordered_Spar_7	810683	810715	+	1	5_SpeGroup
iORF_38108	UTM6	SpB	1	18	ordered_Spar_7	810702	810719	+	0	4_divergent
iORF_38110	UTM6	SpB	0	12	ordered_Spar_7	810708	810719	+	0	5_SpeGroup
iORF_38111	UTM6	SpB	1	48	ordered_Spar_7	810716	810763	+	0	3_pPar
iORF_38112	UTM6	SpB	1	12	ordered_Spar_7	810739	810750	-	0	3_pPar
iORF_38113	UTM6	SpB	1	33	ordered_Spar_7	810765	810797	+	0	3_pPar
iORF_38115	UTM6	SpB	1	9	ordered_Spar_7	810798	810806	+	0	4_divergent
iORF_38138	UTM6	SpB	0	21	ordered_Spar_7	811062	811082	+	0	4_divergent
iORF_38141	UTM6	SpB	0	27	ordered_Spar_7	811103	811129	+	0	6_polymorphic
iORF_38142	UTM6	SpB	1	39	ordered_Spar_7	811103	811141	+	0	6_polymorphic
iORF_38150	UTM6	SpB	1	9	ordered_Spar_7	811983	811991	+	0	6_polymorphic
iORF_38155	UTM6	SpB	1	36	ordered_Spar_7	811988	812023	+	0	1_conserved
iORF_38163	UTM6	SpB	1	21	ordered_Spar_7	811995	812015	+	0	4_divergent
iORF_38164	UTM6	SpB	0	45	ordered_Spar_7	811995	812039	+	0	4_divergent
iORF_38200	UTM6	SpB	1	30	ordered_Spar_7	812036	812065	+	3	4_divergent
iORF_38202	UTM6	SpB	0	143	ordered_Spar_7	812036	812178	+	7	5_SpeGroup
iORF_38207	UTM6	SpB	0	54	ordered_Spar_7	812040	812093	-	3	5_SpeGroup
iORF_38143	UTM6	SpB	1	33	ordered_Spar_7	812062	812094	-	0	5_SpeGroup
iORF_38144	UTM6	SpB	1	33	ordered_Spar_7	812087	812119	+	4	5_SpeGroup
iORF_38145	UTM6	SpB	0	92	ordered_Spar_7	812087	812178	+	4	5_SpeGroup
iORF_38148	UTM6	SpB	1	36	ordered_Spar_7	812143	812178	+	0	4_divergent
iORF_38149	UTM6	SpB	1	24	ordered_Spar_7	812151	812174	-	0	1_conserved
iORF_38152	UTM6	SpB	0	75	ordered_Spar_7	812202	812276	+	0	5_SpeGroup
iORF_38156	UTM6	SpB	1	39	ordered_Spar_7	812232	812270	-	0	1_conserved
iORF_38157	UTM6	SpB	0	12	ordered_Spar_7	812255	812266	-	0	5_SpeGroup
iORF_38158	UTM6	SpB	1	66	ordered_Spar_7	812255	812320	-	0	4_divergent
iORF_38162	UTM6	SpB	0	48	ordered_Spar_7	812273	812320	-	0	5_SpeGroup
iORF_38165	UTM6	SpB	0	13	ordered_Spar_7	812319	812331	+	0	5_SpeGroup
iORF_38172	UTM6	SpB	1	21	ordered_Spar_7	812386	812406	+	0	1_conserved
iORF_38184	UTM6	SpB	0	124	ordered_Spar_7	812491	812614	-	9	5_SpeGroup
iORF_38185	UTM6	SpB	0	159	ordered_Spar_7	812491	812649	-	9	5_SpeGroup
iORF_38186	UTM6	SpB	1	108	ordered_Spar_7	812507	812614	-	8	4_divergent
iORF_38189	UTM6	SpB	1	189	ordered_Spar_7	812545	812733	-	10	5_SpeGroup
iORF_38192	UTM6	SpB	0	21	ordered_Spar_7	812639	812659	+	0	5_SpeGroup
iORF_38194	UTM6	SpB	1	12	ordered_Spar_7	812648	812659	+	0	5_SpeGroup
iORF_38198	UTM6	SpB	0	58	ordered_Spar_7	812670	812727	+	1	5_SpeGroup
iORF_38199	UTM6	SpB	1	66	ordered_Spar_7	812670	812735	+	3	4_divergent
iORF_38206	UTM6	SpB	0	22	ordered_Spar_7	812712	812733	-	2	5_SpeGroup
iORF_38399	UTM6	SpB	0	63	ordered_Spar_7	822883	822945	-	0	5_SpeGroup
iORF_38397	UTM6	SpB	0	120	ordered_Spar_7	823000	823119	+	1	4_divergent
iORF_38398	UTM6	SpB	1	15	ordered_Spar_7	823004	823018	-	0	1_conserved
iORF_38401	UTM6	SpB	1	30	ordered_Spar_7	823068	823097	-	0	5_SpeGroup
iORF_38402	UTM6	SpB	0	163	ordered_Spar_7	823068	823230	-	3	5_SpeGroup
iORF_38403	UTM6	SpB	0	170	ordered_Spar_7	823068	823237	-	3	4_divergent
iORF_38404	UTM6	SpB	0	158	ordered_Spar_7	823073	823230	-	3	7_ancest
iORF_38405	UTM6	SpB	1	165	ordered_Spar_7	823073	823237	-	3	5_SpeGroup
iORF_38408	UTM6	SpB	1	24	ordered_Spar_7	823096	823119	+	0	6_polymorphic
iORF_38409	UTM6	SpB	1	111	ordered_Spar_7	823120	823230	-	3	5_SpeGroup
iORF_38410	UTM6	SpB	0	118	ordered_Spar_7	823120	823237	-	3	5_SpeGroup
iORF_38412	UTM6	SpB	1	18	ordered_Spar_7	823131	823148	+	0	5_SpeGroup
iORF_38413	UTM6	SpB	0	22	ordered_Spar_7	823131	823152	+	0	5_SpeGroup
iORF_38414	UTM6	SpB	0	102	ordered_Spar_7	823131	823232	+	3	5_SpeGroup
iORF_38417	UTM6	SpB	1	33	ordered_Spar_7	823193	823225	+	0	3_pPar
iORF_38425	UTM6	SpB	1	129	ordered_Spar_7	825026	825154	-	4	5_SpeGroup
iORF_38426	UTM6	SpB	1	63	ordered_Spar_7	825073	825135	+	0	4_divergent
iORF_38427	UTM6	SpB	0	83	ordered_Spar_7	825075	825157	+	3	5_SpeGroup
iORF_38428	UTM6	SpB	0	97	ordered_Spar_7	825075	825171	+	3	7_ancest
iORF_38430	UTM6	SpB	0	53	ordered_Spar_7	825102	825154	-	3	5_SpeGroup
iORF_38432	UTM6	SpB	0	42	ordered_Spar_7	825113	825154	-	3	5_SpeGroup
iORF_38433	UTM6	SpB	0	31	ordered_Spar_7	825124	825154	-	3	7_ancest
iORF_38434	UTM6	SpB	1	12	ordered_Spar_7	825154	825165	-	0	3_pPar
iORF_38492	UTM6	SpB	1	24	ordered_Spar_7	825888	825911	+	0	3_pPar
iORF_38477	UTM6	SpB	1	9	ordered_Spar_7	825911	825919	+	0	1_conserved
iORF_38485	UTM6	SpB	0	69	ordered_Spar_7	825925	825993	+	0	5_SpeGroup
iORF_38494	UTM6	SpB	1	90	ordered_Spar_7	825939	826028	-	0	4_divergent
iORF_38496	UTM6	SpB	0	36	ordered_Spar_7	825939	825974	-	0	4_divergent
iORF_38511	UTM6	SpB	1	21	ordered_Spar_7	825960	825980	+	0	3_pPar
iORF_38515	UTM6	SpB	1	30	ordered_Spar_7	825964	825993	+	0	4_divergent
iORF_38458	UTM6	SpB	0	12	ordered_Spar_7	826017	826028	-	0	5_SpeGroup
iORF_38459	UTM6	SpB	1	21	ordered_Spar_7	827232	827252	-	0	4_divergent
iORF_38460	UTM6	SpB	0	12	ordered_Spar_7	827241	827252	-	0	5_SpeGroup
iORF_38461	UTM6	SpB	1	15	ordered_Spar_7	827267	827281	+	0	3_pPar
iORF_38463	UTM6	SpB	0	15	ordered_Spar_7	827298	827312	-	0	5_SpeGroup
iORF_38465	UTM6	SpB	1	51	ordered_Spar_7	827311	827361	+	0	1_conserved
iORF_38466	UTM6	SpB	0	45	ordered_Spar_7	827327	827371	+	0	5_SpeGroup
iORF_38467	UTM6	SpB	1	51	ordered_Spar_7	827327	827377	+	0	4_divergent
iORF_38580	UTM6	SpB	0	74	ordered_Spar_7	828681	828754	+	3	5_SpeGroup
iORF_38583	UTM6	SpB	0	22	ordered_Spar_7	828681	828702	+	2	6_polymorphic
iORF_38585	UTM6	SpB	1	45	ordered_Spar_7	828681	828725	+	3	6_polymorphic
iORF_38587	UTM6	SpB	0	67	ordered_Spar_7	828688	828754	+	3	6_polymorphic
iORF_38588	UTM6	SpB	1	15	ordered_Spar_7	828688	828702	+	2	6_polymorphic
iORF_38590	UTM6	SpB	0	35	ordered_Spar_7	828692	828726	-	3	5_SpeGroup
iORF_38593	UTM6	SpB	1	33	ordered_Spar_7	828722	828754	+	0	6_polymorphic
iORF_38529	UTM6	SpB	1	21	ordered_Spar_7	828730	828750	-	0	4_divergent
iORF_38530	UTM6	SpB	1	48	ordered_Spar_7	828738	828785	-	6	5_SpeGroup
iORF_38531	UTM6	SpB	0	35	ordered_Spar_7	828751	828785	-	6	5_SpeGroup
iORF_38546	UTM6	SpB	1	63	ordered_Spar_7	828814	828876	-	0	3_pPar
iORF_38548	UTM6	SpB	1	39	ordered_Spar_7	828831	828869	+	0	1_conserved
iORF_38550	UTM6	SpB	1	12	ordered_Spar_7	828842	828853	-	0	4_divergent
iORF_38551	UTM6	SpB	1	27	ordered_Spar_7	828866	828892	-	0	4_divergent
iORF_38552	UTM6	SpB	1	60	ordered_Spar_7	828869	828928	+	0	1_conserved
iORF_38553	UTM6	SpB	0	12	ordered_Spar_7	828881	828892	-	0	4_divergent
iORF_38554	UTM6	SpB	1	30	ordered_Spar_7	828885	828914	-	0	3_pPar
iORF_38556	UTM6	SpB	0	51	ordered_Spar_7	828889	828939	-	0	5_SpeGroup
iORF_38557	UTM6	SpB	1	60	ordered_Spar_7	828889	828948	-	0	4_divergent
iORF_38562	UTM6	SpB	1	21	ordered_Spar_7	828945	828965	-	0	3_pPar
iORF_38565	UTM6	SpB	1	42	ordered_Spar_7	828993	829034	-	1	5_SpeGroup
iORF_38566	UTM6	SpB	0	45	ordered_Spar_7	828993	829037	-	1	5_SpeGroup
iORF_38570	UTM6	SpB	0	9	ordered_Spar_7	829004	829012	+	1	5_SpeGroup
iORF_38571	UTM6	SpB	0	31	ordered_Spar_7	829007	829037	-	0	5_SpeGroup
iORF_38608	UTM6	SpB	0	98	ordered_Spar_7	829471	829568	-	2	7_ancest
iORF_38623	UTM6	SpB	1	27	ordered_Spar_7	829481	829507	+	0	3_pPar
iORF_38627	UTM6	SpB	0	80	ordered_Spar_7	829485	829564	+	2	7_ancest
iORF_38628	UTM6	SpB	0	105	ordered_Spar_7	829485	829589	+	2	5_SpeGroup
iORF_38630	UTM6	SpB	1	42	ordered_Spar_7	829485	829526	+	1	4_divergent
iORF_38632	UTM6	SpB	1	69	ordered_Spar_7	829500	829568	-	2	4_divergent
iORF_38634	UTM6	SpB	0	27	ordered_Spar_7	829523	829549	-	1	6_polymorphic
iORF_38635	UTM6	SpB	1	21	ordered_Spar_7	829529	829549	-	1	6_polymorphic
iORF_38596	UTM6	SpB	0	39	ordered_Spar_7	829546	829584	-	0	6_polymorphic
iORF_38597	UTM6	SpB	0	19	ordered_Spar_7	829550	829568	-	0	5_SpeGroup
iORF_38598	UTM6	SpB	1	24	ordered_Spar_7	829561	829584	-	0	6_polymorphic
iORF_38599	UTM6	SpB	0	15	ordered_Spar_7	829570	829584	-	0	5_SpeGroup
iORF_38603	UTM6	SpB	0	101	ordered_Spar_7	829665	829765	-	1	5_SpeGroup
iORF_38604	UTM6	SpB	0	12	ordered_Spar_7	829694	829705	+	0	5_SpeGroup
iORF_38606	UTM6	SpB	0	60	ordered_Spar_7	829694	829753	+	0	7_ancest
iORF_38607	UTM6	SpB	0	12	ordered_Spar_7	829702	829713	-	0	5_SpeGroup
iORF_38609	UTM6	SpB	0	24	ordered_Spar_7	829712	829735	+	0	6_polymorphic
iORF_38610	UTM6	SpB	1	42	ordered_Spar_7	829712	829753	+	0	6_polymorphic
iORF_38612	UTM6	SpB	1	21	ordered_Spar_7	829725	829745	+	0	3_pPar
iORF_38614	UTM6	SpB	1	36	ordered_Spar_7	829746	829781	+	0	4_divergent
iORF_38615	UTM6	SpB	1	18	ordered_Spar_7	829750	829767	-	0	5_SpeGroup
iORF_38616	UTM6	SpB	0	92	ordered_Spar_7	829750	829841	-	0	5_SpeGroup
iORF_38617	UTM6	SpB	1	24	ordered_Spar_7	829766	829789	+	0	5_SpeGroup
iORF_38620	UTM6	SpB	1	9	ordered_Spar_7	829800	829808	-	0	1_conserved
iORF_38622	UTM6	SpB	1	30	ordered_Spar_7	829812	829841	-	0	4_divergent
iORF_38624	UTM6	SpB	0	20	ordered_Spar_7	829824	829843	+	0	5_SpeGroup
iORF_38625	UTM6	SpB	0	48	ordered_Spar_7	829824	829871	+	1	6_polymorphic
iORF_38626	UTM6	SpB	0	81	ordered_Spar_7	829847	829927	-	1	6_polymorphic
iORF_38629	UTM6	SpB	1	78	ordered_Spar_7	829850	829927	-	1	6_polymorphic
iORF_38631	UTM6	SpB	0	60	ordered_Spar_7	829868	829927	-	0	6_polymorphic
iORF_38650	UTM6	SpB	0	51	ordered_Spar_7	833388	833438	-	0	5_SpeGroup
iORF_38651	UTM6	SpB	1	123	ordered_Spar_7	833396	833518	+	0	1_conserved
iORF_38653	UTM6	SpB	1	93	ordered_Spar_7	833438	833530	-	1	4_divergent
iORF_38654	UTM6	SpB	0	15	ordered_Spar_7	833449	833463	+	0	5_SpeGroup
iORF_38655	UTM6	SpB	1	33	ordered_Spar_7	833449	833481	+	0	4_divergent
iORF_38658	UTM6	SpB	0	144	ordered_Spar_7	833454	833597	+	5	6_polymorphic
iORF_38637	UTM6	SpB	1	138	ordered_Spar_7	833460	833597	+	5	6_polymorphic
iORF_38638	UTM6	SpB	0	57	ordered_Spar_7	833474	833530	-	1	5_SpeGroup
iORF_38639	UTM6	SpB	0	110	ordered_Spar_7	833481	833590	+	5	5_SpeGroup
iORF_38645	UTM6	SpB	1	66	ordered_Spar_7	833525	833590	+	5	4_divergent
iORF_38646	UTM6	SpB	0	95	ordered_Spar_7	833525	833619	+	5	5_SpeGroup
iORF_38647	UTM6	SpB	1	18	ordered_Spar_7	833599	833616	-	0	4_divergent
iORF_38648	UTM6	SpB	0	27	ordered_Spar_7	833599	833625	-	0	5_SpeGroup
iORF_38666	UTM6	SpB	1	39	ordered_Spar_7	835376	835414	-	0	3_pPar
iORF_38673	UTM6	SpB	1	90	ordered_Spar_7	835405	835494	+	2	3_pPar
iORF_38674	UTM6	SpB	0	9	ordered_Spar_7	835414	835422	-	0	6_polymorphic
iORF_38659	UTM6	SpB	1	36	ordered_Spar_7	835456	835491	-	2	4_divergent
iORF_38660	UTM6	SpB	0	57	ordered_Spar_7	835478	835534	+	0	5_SpeGroup
iORF_38661	UTM6	SpB	1	81	ordered_Spar_7	835478	835558	+	0	4_divergent
iORF_38663	UTM6	SpB	0	81	ordered_Spar_7	835528	835608	+	4	5_SpeGroup
iORF_38664	UTM6	SpB	1	87	ordered_Spar_7	835528	835614	+	4	4_divergent
iORF_38665	UTM6	SpB	1	63	ordered_Spar_7	835535	835597	-	4	6_polymorphic
iORF_38669	UTM6	SpB	1	12	ordered_Spar_7	835601	835612	-	0	1_conserved
iORF_38687	UTM6	SpB	1	9	ordered_Spar_7	836468	836476	+	0	3_pPar
iORF_38688	UTM6	SpB	0	171	ordered_Spar_7	836483	836653	-	1	7_ancest
iORF_38689	UTM6	SpB	1	180	ordered_Spar_7	836483	836662	-	1	5_SpeGroup
iORF_38690	UTM6	SpB	1	30	ordered_Spar_7	836491	836520	-	0	3_pPar
iORF_38676	UTM6	SpB	1	36	ordered_Spar_7	836512	836547	+	0	3_pPar
iORF_38678	UTM6	SpB	0	48	ordered_Spar_7	836519	836566	+	0	4_divergent
iORF_38679	UTM6	SpB	1	132	ordered_Spar_7	836519	836650	+	1	5_SpeGroup
iORF_38681	UTM6	SpB	1	39	ordered_Spar_7	836556	836594	+	1	4_divergent
iORF_38682	UTM6	SpB	0	48	ordered_Spar_7	836556	836603	+	1	5_SpeGroup
iORF_38684	UTM6	SpB	0	66	ordered_Spar_7	836585	836650	+	0	4_divergent
iORF_38685	UTM6	SpB	0	48	ordered_Spar_7	836606	836653	-	0	5_SpeGroup
iORF_38917	UTM6	SpB	0	42	ordered_Spar_7	839921	839962	+	1	5_SpeGroup
iORF_38918	UTM6	SpB	1	54	ordered_Spar_7	839921	839974	+	1	4_divergent
iORF_38919	UTM6	SpB	0	98	ordered_Spar_7	839921	840018	+	2	7_ancest
iORF_38854	UTM6	SpB	1	24	ordered_Spar_7	839937	839960	+	0	4_divergent
iORF_38855	UTM6	SpB	0	31	ordered_Spar_7	839937	839967	+	0	5_SpeGroup
iORF_38858	UTM6	SpB	0	22	ordered_Spar_7	839953	839974	+	0	5_SpeGroup
iORF_38862	UTM6	SpB	1	9	ordered_Spar_7	839986	839994	+	0	3_pPar
iORF_38865	UTM6	SpB	1	15	ordered_Spar_7	840025	840039	-	0	4_divergent
iORF_38868	UTM6	SpB	1	12	ordered_Spar_7	840030	840041	+	0	4_divergent
iORF_38869	UTM6	SpB	1	63	ordered_Spar_7	840038	840100	+	0	5_SpeGroup
iORF_38879	UTM6	SpB	1	21	ordered_Spar_7	840134	840154	+	0	5_SpeGroup
iORF_38880	UTM6	SpB	0	13	ordered_Spar_7	840151	840163	+	0	5_SpeGroup
iORF_38909	UTM6	SpB	1	30	ordered_Spar_7	840347	840376	-	0	3_pPar
iORF_38910	UTM6	SpB	1	36	ordered_Spar_7	840355	840390	+	0	1_conserved
iORF_38912	UTM6	SpB	0	41	ordered_Spar_7	840375	840415	+	1	6_polymorphic
iORF_38913	UTM6	SpB	1	48	ordered_Spar_7	840375	840422	+	1	6_polymorphic
iORF_38914	UTM6	SpB	0	21	ordered_Spar_7	840402	840422	+	0	6_polymorphic
iORF_38977	UTM6	SpB	1	105	ordered_Spar_7	843955	844059	-	3	6_polymorphic
iORF_38991	UTM6	SpB	1	144	ordered_Spar_7	844011	844154	-	4	5_SpeGroup
iORF_38993	UTM6	SpB	0	57	ordered_Spar_7	844024	844080	+	0	6_polymorphic
iORF_38943	UTM6	SpB	1	51	ordered_Spar_7	844073	844123	-	0	3_pPar
iORF_38945	UTM6	SpB	0	27	ordered_Spar_7	844122	844148	+	1	5_SpeGroup
iORF_38946	UTM6	SpB	1	27	ordered_Spar_7	844122	844148	+	2	4_divergent
iORF_38948	UTM6	SpB	1	27	ordered_Spar_7	844153	844179	+	4	6_polymorphic
iORF_38949	UTM6	SpB	0	85	ordered_Spar_7	844153	844237	+	4	6_polymorphic
iORF_38950	UTM6	SpB	0	95	ordered_Spar_7	844153	844247	+	4	6_polymorphic
iORF_38951	UTM6	SpB	0	115	ordered_Spar_7	844153	844267	+	4	6_polymorphic
iORF_38952	UTM6	SpB	0	21	ordered_Spar_7	844275	844295	+	0	5_SpeGroup
iORF_38961	UTM6	SpB	1	12	ordered_Spar_7	844282	844293	+	0	4_divergent
iORF_38962	UTM6	SpB	0	36	ordered_Spar_7	844282	844317	+	6	5_SpeGroup
iORF_38967	UTM6	SpB	0	29	ordered_Spar_7	844317	844345	+	0	5_SpeGroup
iORF_38972	UTM6	SpB	0	36	ordered_Spar_7	844333	844368	-	1	5_SpeGroup
iORF_38982	UTM6	SpB	0	55	ordered_Spar_7	844369	844423	-	9	6_polymorphic
iORF_38983	UTM6	SpB	0	54	ordered_Spar_7	844370	844423	-	9	6_polymorphic
iORF_38985	UTM6	SpB	1	84	ordered_Spar_7	844386	844469	-	10	6_polymorphic
iORF_38990	UTM6	SpB	0	30	ordered_Spar_7	844480	844509	-	0	6_polymorphic
iORF_39010	UTM6	SpB	0	30	ordered_Spar_7	846696	846725	+	0	6_polymorphic
iORF_39057	UTM6	SpB	1	39	ordered_Spar_7	846728	846766	+	0	1_conserved
iORF_39013	UTM6	SpB	1	24	ordered_Spar_7	846852	846875	+	0	4_divergent
iORF_39015	UTM6	SpB	1	132	ordered_Spar_7	846856	846987	+	6	4_divergent
iORF_39016	UTM6	SpB	0	142	ordered_Spar_7	846856	846997	+	6	6_polymorphic
iORF_39017	UTM6	SpB	0	170	ordered_Spar_7	846856	847025	+	6	6_polymorphic
iORF_39022	UTM6	SpB	1	18	ordered_Spar_7	846887	846904	+	2	3_pPar
iORF_39029	UTM6	SpB	0	68	ordered_Spar_7	846920	846987	+	4	6_polymorphic
iORF_39030	UTM6	SpB	1	78	ordered_Spar_7	846920	846997	+	4	5_SpeGroup
iORF_39031	UTM6	SpB	0	106	ordered_Spar_7	846920	847025	+	4	6_polymorphic
iORF_39036	UTM6	SpB	1	12	ordered_Spar_7	846984	846995	-	0	3_pPar
iORF_39037	UTM6	SpB	0	111	ordered_Spar_7	846992	847102	-	0	4_divergent
iORF_39044	UTM6	SpB	0	36	ordered_Spar_7	847057	847092	+	0	5_SpeGroup
iORF_39045	UTM6	SpB	1	39	ordered_Spar_7	847057	847095	+	0	5_SpeGroup
iORF_39046	UTM6	SpB	0	48	ordered_Spar_7	847057	847104	+	0	5_SpeGroup
iORF_39048	UTM6	SpB	1	42	ordered_Spar_7	847061	847102	-	0	4_divergent
iORF_39049	UTM6	SpB	0	51	ordered_Spar_7	847070	847120	+	0	6_polymorphic
iORF_39051	UTM6	SpB	1	45	ordered_Spar_7	847076	847120	+	0	6_polymorphic
iORF_39158	UTM6	SpB	0	87	ordered_Spar_7	848362	848448	+	8	5_SpeGroup
iORF_39159	UTM6	SpB	1	93	ordered_Spar_7	848362	848454	+	8	6_polymorphic
iORF_39160	UTM6	SpB	0	69	ordered_Spar_7	848362	848430	+	0	6_polymorphic
iORF_39151	UTM6	SpB	0	18	ordered_Spar_7	848390	848407	+	0	6_polymorphic
iORF_39152	UTM6	SpB	1	54	ordered_Spar_7	848390	848443	+	8	6_polymorphic
iORF_39161	UTM6	SpB	1	114	ordered_Spar_7	848427	848540	-	16	6_polymorphic
iORF_39164	UTM6	SpB	0	101	ordered_Spar_7	848440	848540	-	8	6_polymorphic
iORF_39134	UTM6	SpB	0	15	ordered_Spar_7	848498	848512	-	0	5_SpeGroup
iORF_39139	UTM6	SpB	1	75	ordered_Spar_7	848515	848589	+	4	6_polymorphic
iORF_39140	UTM6	SpB	0	78	ordered_Spar_7	848515	848592	+	4	5_SpeGroup
iORF_39142	UTM6	SpB	0	12	ordered_Spar_7	848519	848530	+	0	5_SpeGroup
iORF_39205	UTM6	SpB	1	72	ordered_Spar_7	849773	849844	+	0	3_pPar
iORF_39295	UTM6	SpB	0	215	ordered_Spar_7	849818	850032	-	10	6_polymorphic
iORF_39311	UTM6	SpB	1	192	ordered_Spar_7	849841	850032	-	10	6_polymorphic
iORF_39313	UTM6	SpB	0	52	ordered_Spar_7	849845	849896	+	6	4_divergent
iORF_39314	UTM6	SpB	1	60	ordered_Spar_7	849845	849904	+	6	6_polymorphic
iORF_39315	UTM6	SpB	0	151	ordered_Spar_7	849845	849995	+	9	7_ancest
iORF_39316	UTM6	SpB	0	167	ordered_Spar_7	849845	850011	+	9	6_polymorphic
iORF_39196	UTM6	SpB	1	12	ordered_Spar_7	849908	849919	+	0	5_SpeGroup
iORF_39206	UTM6	SpB	0	97	ordered_Spar_7	849936	850032	-	4	5_SpeGroup
iORF_39210	UTM6	SpB	1	66	ordered_Spar_7	849946	850011	+	3	6_polymorphic
iORF_39211	UTM6	SpB	0	73	ordered_Spar_7	849946	850018	+	3	5_SpeGroup
iORF_39212	UTM6	SpB	0	62	ordered_Spar_7	849948	850009	-	3	6_polymorphic
iORF_39214	UTM6	SpB	0	119	ordered_Spar_7	849952	850070	-	4	4_divergent
iORF_39237	UTM6	SpB	1	27	ordered_Spar_7	849992	850018	+	0	4_divergent
iORF_39256	UTM6	SpB	1	12	ordered_Spar_7	850015	850026	+	0	4_divergent
iORF_39266	UTM6	SpB	1	48	ordered_Spar_7	850023	850070	-	1	4_divergent
iORF_39267	UTM6	SpB	0	280	ordered_Spar_7	850023	850302	-	1	5_SpeGroup
iORF_39278	UTM6	SpB	1	42	ordered_Spar_7	850031	850072	+	1	4_divergent
iORF_39279	UTM6	SpB	0	82	ordered_Spar_7	850031	850112	+	1	5_SpeGroup
iORF_39285	UTM6	SpB	1	108	ordered_Spar_7	850039	850146	-	0	4_divergent
iORF_39286	UTM6	SpB	0	264	ordered_Spar_7	850039	850302	-	0	7_ancest
iORF_39289	UTM6	SpB	1	51	ordered_Spar_7	850122	850172	+	0	1_conserved
iORF_39292	UTM6	SpB	1	33	ordered_Spar_7	850270	850302	-	0	4_divergent
iORF_39296	UTM6	SpB	1	81	ordered_Spar_7	850371	850451	-	1	3_pPar
iORF_39301	UTM6	SpB	0	60	ordered_Spar_7	850410	850469	+	0	5_SpeGroup
iORF_39302	UTM6	SpB	1	84	ordered_Spar_7	850410	850493	+	3	4_divergent
iORF_39312	UTM6	SpB	1	24	ordered_Spar_7	850619	850642	-	0	1_conserved
iORF_39318	UTM6	SpB	1	30	ordered_Spar_7	850642	850671	-	0	6_polymorphic
iORF_39320	UTM6	SpB	0	15	ordered_Spar_7	850644	850658	+	0	4_divergent
iORF_39247	UTM6	SpB	1	93	ordered_Spar_7	852088	852180	-	6	5_SpeGroup
iORF_39249	UTM6	SpB	0	68	ordered_Spar_7	852102	852169	+	6	5_SpeGroup
iORF_39250	UTM6	SpB	0	81	ordered_Spar_7	852102	852182	+	6	6_polymorphic
iORF_39251	UTM6	SpB	0	173	ordered_Spar_7	852102	852274	+	7	5_SpeGroup
iORF_39252	UTM6	SpB	1	186	ordered_Spar_7	852102	852287	+	7	6_polymorphic
iORF_39253	UTM6	SpB	0	60	ordered_Spar_7	852121	852180	-	5	5_SpeGroup
iORF_39254	UTM6	SpB	0	34	ordered_Spar_7	852147	852180	-	5	5_SpeGroup
iORF_39257	UTM6	SpB	1	39	ordered_Spar_7	852166	852204	+	0	3_pPar
iORF_39259	UTM6	SpB	1	21	ordered_Spar_7	852179	852199	+	0	6_polymorphic
iORF_39260	UTM6	SpB	0	143	ordered_Spar_7	852179	852321	+	9	5_SpeGroup
iORF_39262	UTM6	SpB	0	83	ordered_Spar_7	852189	852271	-	1	4_divergent
iORF_39263	UTM6	SpB	0	164	ordered_Spar_7	852189	852352	-	9	7_ancest
iORF_39268	UTM6	SpB	0	71	ordered_Spar_7	852247	852317	-	9	5_SpeGroup
iORF_39269	UTM6	SpB	0	35	ordered_Spar_7	852253	852287	+	1	5_SpeGroup
iORF_39270	UTM6	SpB	0	20	ordered_Spar_7	852255	852274	+	1	5_SpeGroup
iORF_39273	UTM6	SpB	1	69	ordered_Spar_7	852284	852352	-	8	6_polymorphic
iORF_39274	UTM6	SpB	0	39	ordered_Spar_7	852295	852333	-	0	5_SpeGroup
iORF_39275	UTM6	SpB	1	66	ordered_Spar_7	852295	852360	-	0	5_SpeGroup
iORF_39276	UTM6	SpB	1	12	ordered_Spar_7	852303	852314	-	0	6_polymorphic
iORF_39277	UTM6	SpB	0	15	ordered_Spar_7	852303	852317	-	0	6_polymorphic
iORF_39280	UTM6	SpB	0	39	ordered_Spar_7	852314	852352	-	0	6_polymorphic
iORF_39281	UTM6	SpB	1	78	ordered_Spar_7	852318	852395	+	4	5_SpeGroup
iORF_39282	UTM6	SpB	0	120	ordered_Spar_7	852318	852437	+	4	5_SpeGroup
iORF_39283	UTM6	SpB	0	87	ordered_Spar_7	852351	852437	+	4	5_SpeGroup
iORF_39287	UTM6	SpB	0	50	ordered_Spar_7	852516	852565	+	1	5_SpeGroup
iORF_39363	UTM6	SpB	0	21	ordered_Spar_7	853236	853256	-	0	6_polymorphic
iORF_39366	UTM6	SpB	1	15	ordered_Spar_7	853238	853252	+	0	3_pPar
iORF_39369	UTM6	SpB	0	52	ordered_Spar_7	853249	853300	-	3	6_polymorphic
iORF_39370	UTM6	SpB	1	48	ordered_Spar_7	853253	853300	-	3	6_polymorphic
iORF_39373	UTM6	SpB	1	27	ordered_Spar_7	853255	853281	+	3	6_polymorphic
iORF_39374	UTM6	SpB	0	34	ordered_Spar_7	853255	853288	+	3	6_polymorphic
iORF_39419	UTM6	SpB	1	12	ordered_Spar_7	853769	853780	+	0	5_SpeGroup
iORF_39420	UTM6	SpB	0	39	ordered_Spar_7	853784	853822	+	1	5_SpeGroup
iORF_39423	UTM6	SpB	0	42	ordered_Spar_7	853788	853829	-	2	6_polymorphic
iORF_39424	UTM6	SpB	0	38	ordered_Spar_7	853792	853829	-	1	4_divergent
iORF_39425	UTM6	SpB	1	24	ordered_Spar_7	853806	853829	-	1	6_polymorphic
iORF_39427	UTM6	SpB	1	39	ordered_Spar_7	853819	853857	+	2	5_SpeGroup
iORF_39428	UTM6	SpB	0	14	ordered_Spar_7	853819	853832	+	1	4_divergent
iORF_39429	UTM6	SpB	1	24	ordered_Spar_7	853847	853870	-	0	6_polymorphic
iORF_39329	UTM6	SpB	0	117	ordered_Spar_7	853864	853980	+	0	5_SpeGroup
iORF_39330	UTM6	SpB	1	123	ordered_Spar_7	853864	853986	+	0	4_divergent
iORF_39331	UTM6	SpB	0	135	ordered_Spar_7	853864	853998	+	0	7_ancest
iORF_39334	UTM6	SpB	1	18	ordered_Spar_7	853907	853924	-	0	6_polymorphic
iORF_39338	UTM6	SpB	1	24	ordered_Spar_7	854039	854062	-	0	3_pPar
iORF_39339	UTM6	SpB	0	26	ordered_Spar_7	854052	854077	+	1	5_SpeGroup
iORF_39340	UTM6	SpB	1	36	ordered_Spar_7	854052	854087	+	1	4_divergent
iORF_39341	UTM6	SpB	1	18	ordered_Spar_7	854096	854113	+	0	4_divergent
iORF_39342	UTM6	SpB	1	33	ordered_Spar_7	854100	854132	-	2	3_pPar
iORF_39343	UTM6	SpB	1	36	ordered_Spar_7	854106	854141	+	2	3_pPar
iORF_39474	UTM6	SpB	1	21	ordered_Spar_7	860031	860051	+	1	4_divergent
iORF_39476	UTM6	SpB	0	57	ordered_Spar_7	860031	860087	+	1	5_SpeGroup
iORF_39437	UTM6	SpB	1	120	ordered_Spar_7	860038	860157	+	5	4_divergent
iORF_39441	UTM6	SpB	1	18	ordered_Spar_7	860042	860059	+	0	6_polymorphic
iORF_39433	UTM6	SpB	0	94	ordered_Spar_7	860129	860222	+	2	5_SpeGroup
iORF_39435	UTM6	SpB	1	156	ordered_Spar_7	860129	860284	+	7	5_SpeGroup
iORF_39436	UTM6	SpB	0	159	ordered_Spar_7	860129	860287	+	7	5_SpeGroup
iORF_39443	UTM6	SpB	0	47	ordered_Spar_7	860238	860284	+	5	5_SpeGroup
iORF_39444	UTM6	SpB	1	57	ordered_Spar_7	860238	860294	+	5	4_divergent
iORF_39446	UTM6	SpB	1	12	ordered_Spar_7	860257	860268	+	0	1_conserved
iORF_39447	UTM6	SpB	1	30	ordered_Spar_7	860284	860313	+	0	4_divergent
iORF_39448	UTM6	SpB	1	9	ordered_Spar_7	860332	860340	+	0	4_divergent
iORF_39449	UTM6	SpB	0	10	ordered_Spar_7	860332	860341	+	0	5_SpeGroup
iORF_39451	UTM6	SpB	0	24	ordered_Spar_7	860337	860360	+	0	5_SpeGroup
iORF_39455	UTM6	SpB	0	121	ordered_Spar_7	860374	860494	-	5	5_SpeGroup
iORF_39456	UTM6	SpB	1	54	ordered_Spar_7	860393	860446	-	0	6_polymorphic
iORF_39457	UTM6	SpB	0	102	ordered_Spar_7	860393	860494	-	5	6_polymorphic
iORF_39492	UTM6	SpB	0	12	ordered_Spar_7	861801	861812	+	0	5_SpeGroup
iORF_39494	UTM6	SpB	1	39	ordered_Spar_7	861801	861839	+	1	4_divergent
iORF_39499	UTM6	SpB	1	21	ordered_Spar_7	861809	861829	+	1	3_pPar
iORF_39500	UTM6	SpB	0	27	ordered_Spar_7	861813	861839	+	1	5_SpeGroup
iORF_39501	UTM6	SpB	1	87	ordered_Spar_7	861816	861902	-	2	4_divergent
iORF_39502	UTM6	SpB	0	156	ordered_Spar_7	861816	861971	-	2	5_SpeGroup
iORF_39505	UTM6	SpB	0	30	ordered_Spar_7	861832	861861	+	1	5_SpeGroup
iORF_39506	UTM6	SpB	1	45	ordered_Spar_7	861832	861876	+	1	4_divergent
iORF_39507	UTM6	SpB	0	9	ordered_Spar_7	861836	861844	-	0	6_polymorphic
iORF_39508	UTM6	SpB	1	39	ordered_Spar_7	861836	861874	-	1	6_polymorphic
iORF_39509	UTM6	SpB	1	9	ordered_Spar_7	861843	861851	+	0	3_pPar
iORF_39511	UTM6	SpB	0	27	ordered_Spar_7	861848	861874	-	1	6_polymorphic
iORF_39518	UTM6	SpB	1	84	ordered_Spar_7	861871	861954	-	0	4_divergent
iORF_39479	UTM6	SpB	0	21	ordered_Spar_7	861901	861921	+	0	4_divergent
iORF_39481	UTM6	SpB	0	39	ordered_Spar_7	861916	861954	-	0	5_SpeGroup
iORF_39483	UTM6	SpB	1	54	ordered_Spar_7	861918	861971	-	0	4_divergent
iORF_39485	UTM6	SpB	1	12	ordered_Spar_7	861953	861964	+	0	6_polymorphic
iORF_39486	UTM6	SpB	0	21	ordered_Spar_7	861953	861973	+	0	6_polymorphic
iORF_39489	UTM6	SpB	1	21	ordered_Spar_7	861970	861990	+	0	3_pPar
iORF_39496	UTM6	SpB	1	27	ordered_Spar_7	861991	862017	+	1	3_pPar
iORF_39497	UTM6	SpB	1	12	ordered_Spar_7	862014	862025	-	0	3_pPar
iORF_39520	UTM6	SpB	0	14	ordered_Spar_7	864264	864277	+	1	4_divergent
iORF_39526	UTM6	SpB	1	12	ordered_Spar_7	864274	864285	-	0	3_pPar
iORF_39535	UTM6	SpB	1	15	ordered_Spar_7	864348	864362	+	0	6_polymorphic
iORF_39536	UTM6	SpB	0	24	ordered_Spar_7	864348	864371	+	0	6_polymorphic
iORF_39521	UTM6	SpB	0	18	ordered_Spar_7	864394	864411	+	0	5_SpeGroup
iORF_39558	UTM6	SpB	1	129	ordered_Spar_7	865714	865842	+	8	6_polymorphic
iORF_39559	UTM6	SpB	0	183	ordered_Spar_7	865714	865896	+	9	5_SpeGroup
iORF_39561	UTM6	SpB	0	47	ordered_Spar_7	865714	865760	+	1	5_SpeGroup
iORF_39562	UTM6	SpB	0	59	ordered_Spar_7	865714	865772	+	1	6_polymorphic
iORF_39579	UTM6	SpB	0	162	ordered_Spar_7	865735	865896	+	8	5_SpeGroup
iORF_39586	UTM6	SpB	0	168	ordered_Spar_7	865747	865914	-	8	5_SpeGroup
iORF_39588	UTM6	SpB	1	192	ordered_Spar_7	865769	865960	-	8	6_polymorphic
iORF_39590	UTM6	SpB	0	69	ordered_Spar_7	865774	865842	+	7	6_polymorphic
iORF_39537	UTM6	SpB	1	129	ordered_Spar_7	865786	865914	-	8	6_polymorphic
iORF_39538	UTM6	SpB	0	175	ordered_Spar_7	865786	865960	-	8	6_polymorphic
iORF_39543	UTM6	SpB	1	54	ordered_Spar_7	865809	865862	-	1	6_polymorphic
iORF_39544	UTM6	SpB	0	106	ordered_Spar_7	865809	865914	-	2	6_polymorphic
iORF_39546	UTM6	SpB	0	29	ordered_Spar_7	865814	865842	+	1	4_divergent
iORF_39547	UTM6	SpB	1	51	ordered_Spar_7	865814	865864	+	1	5_SpeGroup
iORF_39549	UTM6	SpB	0	41	ordered_Spar_7	865824	865864	+	1	4_divergent
iORF_39550	UTM6	SpB	1	60	ordered_Spar_7	865824	865883	+	1	6_polymorphic
iORF_39551	UTM6	SpB	0	73	ordered_Spar_7	865824	865896	+	2	6_polymorphic
iORF_39553	UTM6	SpB	0	134	ordered_Spar_7	865960	866093	-	6	5_SpeGroup
iORF_39554	UTM6	SpB	1	54	ordered_Spar_7	865964	866017	+	1	4_divergent
iORF_39555	UTM6	SpB	0	65	ordered_Spar_7	865964	866028	+	2	5_SpeGroup
iORF_39563	UTM6	SpB	1	96	ordered_Spar_7	865998	866093	-	6	5_SpeGroup
iORF_39566	UTM6	SpB	1	39	ordered_Spar_7	866044	866082	-	4	4_divergent
iORF_39567	UTM6	SpB	0	74	ordered_Spar_7	866044	866117	-	5	5_SpeGroup
iORF_39570	UTM6	SpB	0	83	ordered_Spar_7	866058	866140	+	4	5_SpeGroup
iORF_39577	UTM6	SpB	1	30	ordered_Spar_7	866147	866176	+	0	3_pPar
iORF_39580	UTM6	SpB	1	36	ordered_Spar_7	866201	866236	+	0	3_pPar
iORF_39581	UTM6	SpB	1	69	ordered_Spar_7	866220	866288	-	6	5_SpeGroup
iORF_39582	UTM6	SpB	0	9	ordered_Spar_7	866240	866248	-	0	5_SpeGroup
iORF_40368	UTM6	SpB	0	15	ordered_Spar_7	879755	879769	+	0	5_SpeGroup
iORF_40375	UTM6	SpB	0	12	ordered_Spar_7	879763	879774	+	0	6_polymorphic
iORF_40377	UTM6	SpB	1	12	ordered_Spar_7	880028	880039	-	0	3_pPar
iORF_40379	UTM6	SpB	1	12	ordered_Spar_7	880036	880047	-	0	1_conserved
iORF_40430	UTM6	SpB	1	162	ordered_Spar_7	882292	882453	-	4	4_divergent
iORF_40431	UTM6	SpB	0	12	ordered_Spar_7	882295	882306	+	0	5_SpeGroup
iORF_40432	UTM6	SpB	0	24	ordered_Spar_7	882295	882318	+	0	6_polymorphic
iORF_40435	UTM6	SpB	0	139	ordered_Spar_7	882315	882453	-	3	5_SpeGroup
iORF_40436	UTM6	SpB	1	102	ordered_Spar_7	882338	882439	+	1	6_polymorphic
iORF_40437	UTM6	SpB	0	141	ordered_Spar_7	882338	882478	+	1	6_polymorphic
iORF_40440	UTM6	SpB	0	24	ordered_Spar_7	882349	882372	+	0	7_ancest
iORF_40441	UTM6	SpB	1	9	ordered_Spar_7	882393	882401	-	0	5_SpeGroup
iORF_40442	UTM6	SpB	0	45	ordered_Spar_7	882393	882437	-	1	4_divergent
iORF_40445	UTM6	SpB	0	36	ordered_Spar_7	882404	882439	+	1	5_SpeGroup
iORF_40446	UTM6	SpB	1	30	ordered_Spar_7	882408	882437	-	1	5_SpeGroup
iORF_40448	UTM6	SpB	1	81	ordered_Spar_7	882416	882496	-	1	3_pPar
iORF_40450	UTM6	SpB	0	12	ordered_Spar_7	882428	882439	+	0	5_SpeGroup
iORF_40454	UTM6	SpB	1	36	ordered_Spar_7	882432	882467	+	0	3_pPar
iORF_40456	UTM6	SpB	1	15	ordered_Spar_7	882457	882471	-	0	5_SpeGroup
iORF_40457	UTM6	SpB	1	15	ordered_Spar_7	882464	882478	+	0	6_polymorphic
iORF_40460	UTM6	SpB	1	21	ordered_Spar_7	882471	882491	-	0	6_polymorphic
iORF_40462	UTM6	SpB	0	90	ordered_Spar_7	882475	882564	-	15	5_SpeGroup
iORF_40382	UTM6	SpB	0	33	ordered_Spar_7	882532	882564	-	0	5_SpeGroup
iORF_40469	UTM6	SpB	1	60	ordered_Spar_7	883341	883400	-	1	3_pPar
iORF_40483	UTM6	SpB	0	72	ordered_Spar_7	885903	885974	-	1	5_SpeGroup
iORF_40490	UTM6	SpB	1	21	ordered_Spar_7	885918	885938	+	1	3_pPar
iORF_40492	UTM6	SpB	1	36	ordered_Spar_7	885939	885974	-	0	4_divergent
iORF_40493	UTM6	SpB	0	63	ordered_Spar_7	885944	886006	+	0	4_divergent
iORF_40470	UTM6	SpB	0	54	ordered_Spar_7	885990	886043	-	0	5_SpeGroup
iORF_40471	UTM6	SpB	1	36	ordered_Spar_7	885996	886031	+	0	3_pPar
iORF_40472	UTM6	SpB	0	18	ordered_Spar_7	886012	886029	-	0	6_polymorphic
iORF_40473	UTM6	SpB	1	30	ordered_Spar_7	886012	886041	-	0	6_polymorphic
iORF_40475	UTM6	SpB	1	18	ordered_Spar_7	886028	886045	+	0	3_pPar
iORF_40479	UTM6	SpB	0	72	ordered_Spar_7	886057	886128	-	1	5_SpeGroup
iORF_40480	UTM6	SpB	1	75	ordered_Spar_7	886057	886131	-	1	6_polymorphic
iORF_40481	UTM6	SpB	0	72	ordered_Spar_7	886060	886131	-	0	6_polymorphic
iORF_40484	UTM6	SpB	0	45	ordered_Spar_7	886089	886133	+	0	7_ancest
iORF_40485	UTM6	SpB	1	27	ordered_Spar_7	886118	886144	+	0	4_divergent
iORF_40486	UTM6	SpB	0	12	ordered_Spar_7	886120	886131	-	0	6_polymorphic
iORF_40488	UTM6	SpB	0	15	ordered_Spar_7	886130	886144	+	0	5_SpeGroup
iORF_40620	UTM6	SpB	1	30	ordered_Spar_7	887888	887917	+	0	1_conserved
iORF_40696	UTM6	SpB	1	9	ordered_Spar_7	887905	887913	-	0	4_divergent
iORF_40704	UTM6	SpB	1	117	ordered_Spar_7	887907	888023	+	2	5_SpeGroup
iORF_40507	UTM6	SpB	1	129	ordered_Spar_7	887968	888096	-	4	3_pPar
iORF_40509	UTM6	SpB	0	54	ordered_Spar_7	887970	888023	+	0	4_divergent
iORF_40521	UTM6	SpB	0	51	ordered_Spar_7	888007	888057	+	0	4_divergent
iORF_40535	UTM6	SpB	1	60	ordered_Spar_7	888029	888088	-	0	4_divergent
iORF_40548	UTM6	SpB	0	77	ordered_Spar_7	888050	888126	-	5	5_SpeGroup
iORF_40557	UTM6	SpB	1	99	ordered_Spar_7	888071	888169	+	5	5_SpeGroup
iORF_40558	UTM6	SpB	0	197	ordered_Spar_7	888071	888267	+	7	5_SpeGroup
iORF_40559	UTM6	SpB	0	242	ordered_Spar_7	888071	888312	+	7	5_SpeGroup
iORF_40568	UTM6	SpB	0	80	ordered_Spar_7	888087	888166	+	5	5_SpeGroup
iORF_40569	UTM6	SpB	0	83	ordered_Spar_7	888087	888169	+	5	5_SpeGroup
iORF_40570	UTM6	SpB	1	129	ordered_Spar_7	888087	888215	+	6	5_SpeGroup
iORF_40576	UTM6	SpB	1	186	ordered_Spar_7	888096	888281	-	3	5_SpeGroup
iORF_40579	UTM6	SpB	0	170	ordered_Spar_7	888106	888275	-	3	7_ancest
iORF_40580	UTM6	SpB	0	176	ordered_Spar_7	888106	888281	-	3	5_SpeGroup
iORF_40581	UTM6	SpB	0	188	ordered_Spar_7	888106	888293	-	3	5_SpeGroup
iORF_40593	UTM6	SpB	1	21	ordered_Spar_7	888140	888160	-	0	3_pPar
iORF_40610	UTM6	SpB	0	30	ordered_Spar_7	888160	888189	-	0	5_SpeGroup
iORF_40661	UTM6	SpB	1	87	ordered_Spar_7	888235	888321	-	1	4_divergent
iORF_40663	UTM6	SpB	0	162	ordered_Spar_7	888235	888396	-	1	7_ancest
iORF_40691	UTM6	SpB	1	42	ordered_Spar_7	888333	888374	+	0	3_pPar
iORF_40697	UTM6	SpB	1	54	ordered_Spar_7	888343	888396	-	0	6_polymorphic
iORF_40609	UTM6	SpB	1	45	ordered_Spar_7	890939	890983	-	6	5_SpeGroup
iORF_40611	UTM6	SpB	0	27	ordered_Spar_7	890957	890983	-	0	4_divergent
iORF_40617	UTM6	SpB	1	36	ordered_Spar_7	891025	891060	-	0	3_pPar
iORF_40618	UTM6	SpB	1	9	ordered_Spar_7	891033	891041	+	0	5_SpeGroup
iORF_40622	UTM6	SpB	0	54	ordered_Spar_7	891091	891144	-	1	5_SpeGroup
iORF_40746	UTM6	SpB	1	36	ordered_Spar_7	893464	893499	+	1	4_divergent
iORF_40747	UTM6	SpB	1	36	ordered_Spar_7	893470	893505	-	6	6_polymorphic
iORF_40752	UTM6	SpB	1	24	ordered_Spar_7	893535	893558	-	0	3_pPar
iORF_40776	UTM6	SpB	1	12	ordered_Spar_7	895975	895986	+	0	3_pPar
iORF_40780	UTM6	SpB	1	12	ordered_Spar_7	896003	896014	+	0	3_pPar
iORF_40783	UTM6	SpB	1	9	ordered_Spar_7	896019	896027	-	0	3_pPar
iORF_40774	UTM6	SpB	0	27	ordered_Spar_7	896150	896176	+	1	5_SpeGroup
iORF_40793	UTM6	SpB	1	18	ordered_Spar_7	896861	896878	+	0	6_polymorphic
iORF_40794	UTM6	SpB	0	90	ordered_Spar_7	896861	896950	+	1	6_polymorphic
iORF_40785	UTM6	SpB	1	36	ordered_Spar_7	896870	896905	-	0	3_pPar
iORF_40787	UTM6	SpB	1	48	ordered_Spar_7	896875	896922	-	0	3_pPar
iORF_40789	UTM6	SpB	0	81	ordered_Spar_7	896880	896960	+	1	5_SpeGroup
iORF_40791	UTM6	SpB	1	48	ordered_Spar_7	896880	896927	+	1	4_divergent
iORF_40795	UTM6	SpB	0	24	ordered_Spar_7	896906	896929	-	1	5_SpeGroup
iORF_40797	UTM6	SpB	1	12	ordered_Spar_7	896932	896943	+	0	4_divergent
iORF_40786	UTM6	SpB	1	30	ordered_Spar_7	897008	897037	-	0	1_conserved
iORF_40788	UTM6	SpB	1	39	ordered_Spar_7	897030	897068	+	0	3_pPar
iORF_40807	UTM6	SpB	1	27	ordered_Spar_7	898396	898422	+	0	3_pPar
iORF_40831	UTM6	SpB	1	18	ordered_Spar_7	898428	898445	+	0	4_divergent
iORF_40832	UTM6	SpB	1	84	ordered_Spar_7	898442	898525	-	10	5_SpeGroup
iORF_40834	UTM6	SpB	1	24	ordered_Spar_7	898475	898498	+	1	3_pPar
iORF_40802	UTM6	SpB	0	15	ordered_Spar_7	898517	898531	+	0	5_SpeGroup
iORF_40803	UTM6	SpB	0	36	ordered_Spar_7	898535	898570	+	1	5_SpeGroup
iORF_40804	UTM6	SpB	1	81	ordered_Spar_7	898535	898615	+	4	4_divergent
iORF_40808	UTM6	SpB	0	111	ordered_Spar_7	898572	898682	-	2	6_polymorphic
iORF_40810	UTM6	SpB	1	12	ordered_Spar_7	898624	898635	+	0	4_divergent
iORF_40811	UTM6	SpB	0	27	ordered_Spar_7	898628	898654	-	0	5_SpeGroup
iORF_40812	UTM6	SpB	0	27	ordered_Spar_7	898628	898654	-	1	6_polymorphic
iORF_40814	UTM6	SpB	0	55	ordered_Spar_7	898628	898682	-	1	6_polymorphic
iORF_40815	UTM6	SpB	1	78	ordered_Spar_7	898628	898705	-	2	6_polymorphic
iORF_40817	UTM6	SpB	0	32	ordered_Spar_7	898651	898682	-	1	5_SpeGroup
iORF_40818	UTM6	SpB	0	55	ordered_Spar_7	898651	898705	-	2	6_polymorphic
iORF_40821	UTM6	SpB	0	39	ordered_Spar_7	898666	898704	-	1	5_SpeGroup
iORF_40824	UTM6	SpB	1	15	ordered_Spar_7	898670	898684	+	0	3_pPar
iORF_40840	UTM6	SpB	1	21	ordered_Spar_7	899320	899340	+	0	3_pPar
iORF_40841	UTM6	SpB	1	15	ordered_Spar_7	899324	899338	-	0	1_conserved
iORF_40839	UTM6	SpB	1	42	ordered_Spar_7	899450	899491	-	0	1_conserved
iORF_40850	UTM6	SpB	1	12	ordered_Spar_7	902526	902537	+	0	3_pPar
iORF_40854	UTM6	SpB	1	51	ordered_Spar_7	902619	902669	-	0	3_pPar
iORF_40907	UTM6	SpB	0	25	ordered_Spar_7	903781	903805	-	3	6_polymorphic
iORF_40882	UTM6	SpB	0	25	ordered_Spar_7	903786	903810	+	3	6_polymorphic
iORF_40884	UTM6	SpB	1	51	ordered_Spar_7	903786	903836	+	3	6_polymorphic
iORF_40886	UTM6	SpB	1	18	ordered_Spar_7	903793	903810	+	2	6_polymorphic
iORF_40887	UTM6	SpB	0	25	ordered_Spar_7	903793	903817	+	2	6_polymorphic
iORF_40890	UTM6	SpB	1	36	ordered_Spar_7	903846	903881	-	1	3_pPar
iORF_40892	UTM6	SpB	1	81	ordered_Spar_7	903888	903968	-	12	3_pPar
iORF_40893	UTM6	SpB	1	57	ordered_Spar_7	903922	903978	+	6	5_SpeGroup
iORF_40894	UTM6	SpB	1	63	ordered_Spar_7	903937	903999	-	6	3_pPar
iORF_40895	UTM6	SpB	0	12	ordered_Spar_7	903967	903978	+	2	4_divergent
iORF_40915	UTM6	SpB	0	60	ordered_Spar_7	905220	905279	-	1	5_SpeGroup
iORF_40925	UTM6	SpB	1	30	ordered_Spar_7	905232	905261	+	0	3_pPar
iORF_40928	UTM6	SpB	0	18	ordered_Spar_7	905242	905259	-	0	5_SpeGroup
iORF_40930	UTM6	SpB	0	24	ordered_Spar_7	905256	905279	-	0	5_SpeGroup
iORF_40931	UTM6	SpB	0	24	ordered_Spar_7	905258	905281	+	0	5_SpeGroup
iORF_40936	UTM6	SpB	1	12	ordered_Spar_7	905268	905279	-	0	5_SpeGroup
iORF_40937	UTM6	SpB	1	39	ordered_Spar_7	905278	905316	+	0	3_pPar
iORF_40922	UTM6	SpB	1	18	ordered_Spar_7	905407	905424	-	0	3_pPar
iORF_40924	UTM6	SpB	0	21	ordered_Spar_7	905412	905432	-	0	5_SpeGroup
iORF_40967	UTM6	SpB	0	64	ordered_Spar_7	906796	906859	+	3	5_SpeGroup
iORF_40969	UTM6	SpB	0	54	ordered_Spar_7	906798	906851	+	1	5_SpeGroup
iORF_40956	UTM6	SpB	0	54	ordered_Spar_7	906801	906854	-	1	6_polymorphic
iORF_40958	UTM6	SpB	1	81	ordered_Spar_7	906805	906885	-	6	4_divergent
iORF_40964	UTM6	SpB	1	39	ordered_Spar_7	906829	906867	+	5	4_divergent
iORF_40968	UTM6	SpB	0	30	ordered_Spar_7	906859	906888	+	2	5_SpeGroup
iORF_40970	UTM6	SpB	0	12	ordered_Spar_7	906874	906885	-	0	5_SpeGroup
iORF_40953	UTM6	SpB	1	12	ordered_Spar_7	906885	906896	-	0	1_conserved
iORF_40955	UTM6	SpB	1	87	ordered_Spar_7	906893	906979	-	1	4_divergent
iORF_40957	UTM6	SpB	1	81	ordered_Spar_7	906903	906983	+	0	1_conserved
iORF_40961	UTM6	SpB	1	12	ordered_Spar_7	907030	907041	+	0	1_conserved
iORF_40962	UTM6	SpB	0	21	ordered_Spar_7	907038	907058	-	0	4_divergent
iORF_40999	UTM6	SpB	0	35	ordered_Spar_7	908531	908565	-	1	6_polymorphic
iORF_41003	UTM6	SpB	0	134	ordered_Spar_7	908625	908758	-	2	5_SpeGroup
iORF_41004	UTM6	SpB	0	154	ordered_Spar_7	908625	908778	-	2	7_ancest
iORF_41005	UTM6	SpB	1	105	ordered_Spar_7	908632	908736	-	0	6_polymorphic
iORF_41006	UTM6	SpB	0	147	ordered_Spar_7	908632	908778	-	2	6_polymorphic
iORF_41008	UTM6	SpB	1	36	ordered_Spar_7	908640	908675	-	0	4_divergent
iORF_41009	UTM6	SpB	1	57	ordered_Spar_7	908657	908713	-	0	4_divergent
iORF_41011	UTM6	SpB	1	66	ordered_Spar_7	908663	908728	+	0	3_pPar
iORF_41012	UTM6	SpB	1	54	ordered_Spar_7	908668	908721	+	0	3_pPar
iORF_41018	UTM6	SpB	1	99	ordered_Spar_7	908691	908789	+	8	4_divergent
iORF_41020	UTM6	SpB	0	48	ordered_Spar_7	908731	908778	-	2	6_polymorphic
iORF_41021	UTM6	SpB	0	40	ordered_Spar_7	908739	908778	-	2	5_SpeGroup
iORF_41022	UTM6	SpB	1	15	ordered_Spar_7	908764	908778	-	0	6_polymorphic
iORF_41040	UTM6	SpB	0	27	ordered_Spar_7	910284	910310	-	0	4_divergent
iORF_41041	UTM6	SpB	1	63	ordered_Spar_7	910311	910373	+	2	3_pPar
iORF_41028	UTM6	SpB	0	77	ordered_Spar_7	910340	910416	-	3	4_divergent
iORF_41029	UTM6	SpB	1	51	ordered_Spar_7	910366	910416	-	2	5_SpeGroup
iORF_41032	UTM6	SpB	1	27	ordered_Spar_7	910461	910487	-	0	4_divergent
iORF_41033	UTM6	SpB	1	57	ordered_Spar_7	910463	910519	+	1	6_polymorphic
iORF_41052	UTM6	SpB	1	9	ordered_Spar_7	913040	913048	+	0	3_pPar
iORF_41053	UTM6	SpB	1	57	ordered_Spar_7	913049	913105	+	5	4_divergent
iORF_41054	UTM6	SpB	0	107	ordered_Spar_7	913049	913155	+	6	5_SpeGroup
iORF_41055	UTM6	SpB	0	62	ordered_Spar_7	913053	913114	+	6	5_SpeGroup
iORF_41059	UTM6	SpB	0	71	ordered_Spar_7	913083	913153	-	1	5_SpeGroup
iORF_41060	UTM6	SpB	0	263	ordered_Spar_7	913083	913345	-	6	6_polymorphic
iORF_41061	UTM6	SpB	0	42	ordered_Spar_7	913090	913131	+	1	6_polymorphic
iORF_41062	UTM6	SpB	1	66	ordered_Spar_7	913090	913155	+	1	6_polymorphic
iORF_41063	UTM6	SpB	0	89	ordered_Spar_7	913090	913178	+	1	5_SpeGroup
iORF_41068	UTM6	SpB	1	18	ordered_Spar_7	913152	913169	+	0	4_divergent
iORF_41070	UTM6	SpB	0	180	ordered_Spar_7	913166	913345	-	5	6_polymorphic
iORF_41071	UTM6	SpB	0	56	ordered_Spar_7	913175	913230	+	1	5_SpeGroup
iORF_41072	UTM6	SpB	1	60	ordered_Spar_7	913175	913234	+	1	4_divergent
iORF_41073	UTM6	SpB	1	168	ordered_Spar_7	913178	913345	-	5	5_SpeGroup
iORF_41076	UTM6	SpB	1	27	ordered_Spar_7	913246	913272	-	0	3_pPar
iORF_41077	UTM6	SpB	0	12	ordered_Spar_7	913252	913263	+	0	6_polymorphic
iORF_41079	UTM6	SpB	0	24	ordered_Spar_7	913264	913287	+	0	4_divergent
iORF_41080	UTM6	SpB	1	42	ordered_Spar_7	913264	913305	+	0	5_SpeGroup
iORF_41081	UTM6	SpB	1	30	ordered_Spar_7	913290	913319	+	0	5_SpeGroup
iORF_41082	UTM6	SpB	0	44	ordered_Spar_7	913302	913345	-	4	5_SpeGroup
iORF_41085	UTM6	SpB	1	96	ordered_Spar_7	913344	913439	+	0	3_pPar
iORF_41087	UTM6	SpB	1	42	ordered_Spar_7	913405	913446	+	0	3_pPar
iORF_41088	UTM6	SpB	1	42	ordered_Spar_7	913415	913456	-	0	4_divergent
iORF_41089	UTM6	SpB	0	63	ordered_Spar_7	913415	913477	-	0	5_SpeGroup
iORF_41090	UTM6	SpB	1	60	ordered_Spar_7	913428	913487	-	0	6_polymorphic
iORF_41091	UTM6	SpB	0	78	ordered_Spar_7	913431	913508	-	0	6_polymorphic
iORF_41092	UTM6	SpB	0	81	ordered_Spar_7	913431	913511	-	0	6_polymorphic
iORF_41095	UTM6	SpB	0	45	ordered_Spar_7	913443	913487	-	0	5_SpeGroup
iORF_41100	UTM6	SpB	1	12	ordered_Spar_7	913472	913483	+	0	4_divergent
iORF_41101	UTM6	SpB	0	45	ordered_Spar_7	913476	913520	+	0	4_divergent
iORF_41102	UTM6	SpB	0	18	ordered_Spar_7	913480	913497	-	0	5_SpeGroup
iORF_41103	UTM6	SpB	0	18	ordered_Spar_7	913486	913503	+	0	5_SpeGroup
iORF_41104	UTM6	SpB	0	18	ordered_Spar_7	913510	913527	+	0	6_polymorphic
iORF_41106	UTM6	SpB	0	156	ordered_Spar_7	913531	913686	-	10	5_SpeGroup
iORF_41107	UTM6	SpB	0	51	ordered_Spar_7	913551	913601	+	7	7_ancest
iORF_41108	UTM6	SpB	0	75	ordered_Spar_7	913551	913625	+	7	5_SpeGroup
iORF_41111	UTM6	SpB	1	45	ordered_Spar_7	913557	913601	+	6	4_divergent
iORF_41113	UTM6	SpB	0	57	ordered_Spar_7	913585	913641	-	0	5_SpeGroup
iORF_41114	UTM6	SpB	1	102	ordered_Spar_7	913585	913686	-	3	5_SpeGroup
iORF_41115	UTM6	SpB	0	55	ordered_Spar_7	913587	913641	-	0	5_SpeGroup
iORF_41116	UTM6	SpB	1	54	ordered_Spar_7	913605	913658	-	1	5_SpeGroup
iORF_41117	UTM6	SpB	0	43	ordered_Spar_7	913616	913658	-	1	6_polymorphic
iORF_41118	UTM6	SpB	0	97	ordered_Spar_7	913616	913712	-	3	6_polymorphic
iORF_41119	UTM6	SpB	0	9	ordered_Spar_7	913621	913629	+	0	5_SpeGroup
iORF_41122	UTM6	SpB	0	70	ordered_Spar_7	913643	913712	-	3	6_polymorphic
iORF_41124	UTM6	SpB	0	43	ordered_Spar_7	913660	913702	+	2	6_polymorphic
iORF_41128	UTM6	SpB	1	54	ordered_Spar_7	913711	913764	+	1	5_SpeGroup
iORF_41129	UTM6	SpB	0	113	ordered_Spar_7	913711	913823	+	1	5_SpeGroup
iORF_41043	UTM6	SpB	1	27	ordered_Spar_7	913849	913875	-	0	4_divergent
iORF_41044	UTM6	SpB	0	59	ordered_Spar_7	913849	913907	-	0	5_SpeGroup
iORF_41045	UTM6	SpB	1	111	ordered_Spar_7	913866	913976	+	0	5_SpeGroup
iORF_41046	UTM6	SpB	1	36	ordered_Spar_7	913872	913907	-	0	4_divergent
iORF_41152	UTM6	SpB	1	12	ordered_Spar_7	915399	915410	+	0	1_conserved
iORF_41154	UTM6	SpB	1	66	ordered_Spar_7	915428	915493	-	1	5_SpeGroup
iORF_41155	UTM6	SpB	0	83	ordered_Spar_7	915428	915510	-	1	5_SpeGroup
iORF_41156	UTM6	SpB	0	55	ordered_Spar_7	915439	915493	-	0	5_SpeGroup
iORF_41157	UTM6	SpB	1	72	ordered_Spar_7	915439	915510	-	0	5_SpeGroup
iORF_41159	UTM6	SpB	0	44	ordered_Spar_7	915450	915493	-	0	5_SpeGroup
iORF_41160	UTM6	SpB	0	61	ordered_Spar_7	915450	915510	-	0	5_SpeGroup
iORF_41135	UTM6	SpB	0	18	ordered_Spar_7	915500	915517	+	0	4_divergent
iORF_41136	UTM6	SpB	0	30	ordered_Spar_7	915500	915529	+	0	5_SpeGroup
iORF_41138	UTM6	SpB	0	36	ordered_Spar_7	915544	915579	-	2	5_SpeGroup
iORF_41140	UTM6	SpB	1	114	ordered_Spar_7	915548	915661	-	4	5_SpeGroup
iORF_41142	UTM6	SpB	0	45	ordered_Spar_7	915562	915606	+	2	5_SpeGroup
iORF_41143	UTM6	SpB	1	39	ordered_Spar_7	915568	915606	+	0	4_divergent
iORF_41144	UTM6	SpB	0	12	ordered_Spar_7	915576	915587	-	0	5_SpeGroup
iORF_41145	UTM6	SpB	0	65	ordered_Spar_7	915580	915644	-	1	5_SpeGroup
iORF_41146	UTM6	SpB	0	59	ordered_Spar_7	915603	915661	-	2	5_SpeGroup
iORF_41147	UTM6	SpB	1	9	ordered_Spar_7	915636	915644	-	0	6_polymorphic
iORF_41149	UTM6	SpB	1	24	ordered_Spar_7	915660	915683	+	0	1_conserved
iORF_41150	UTM6	SpB	0	52	ordered_Spar_7	915675	915726	-	0	5_SpeGroup
iORF_41161	UTM6	SpB	1	15	ordered_Spar_7	916089	916103	-	2	5_SpeGroup
iORF_41162	UTM6	SpB	1	15	ordered_Spar_7	916115	916129	-	0	1_conserved
iORF_41163	UTM6	SpB	1	66	ordered_Spar_7	916122	916187	+	1	4_divergent
iORF_41165	UTM6	SpB	0	36	ordered_Spar_7	916122	916157	+	0	5_SpeGroup
iORF_41172	UTM6	SpB	1	42	ordered_Spar_7	918157	918198	+	1	6_polymorphic
iORF_41173	UTM6	SpB	1	9	ordered_Spar_7	918176	918184	+	0	1_conserved
iORF_41174	UTM6	SpB	1	57	ordered_Spar_7	918188	918244	-	0	3_pPar
iORF_41175	UTM6	SpB	0	9	ordered_Spar_7	918190	918198	+	0	6_polymorphic
iORF_41177	UTM6	SpB	1	12	ordered_Spar_7	918195	918206	+	0	3_pPar
iORF_41660	UTM6	SpB	1	33	ordered_Spar_7	929683	929715	-	0	6_polymorphic
iORF_41668	UTM6	SpB	1	15	ordered_Spar_7	929690	929704	-	0	3_pPar
iORF_41677	UTM6	SpB	1	111	ordered_Spar_7	929703	929813	+	0	3_pPar
iORF_41683	UTM6	SpB	1	15	ordered_Spar_7	929712	929726	-	0	3_pPar
iORF_41688	UTM6	SpB	1	9	ordered_Spar_7	929723	929731	-	0	1_conserved
iORF_41689	UTM6	SpB	1	9	ordered_Spar_7	929728	929736	-	0	4_divergent
iORF_41463	UTM6	SpB	1	33	ordered_Spar_7	929744	929776	+	0	3_pPar
iORF_41521	UTM6	SpB	1	9	ordered_Spar_7	929844	929852	-	0	4_divergent
iORF_41464	UTM6	SpB	1	12	ordered_Spar_7	930778	930789	-	0	5_SpeGroup
iORF_41465	UTM6	SpB	1	87	ordered_Spar_7	930801	930887	-	0	4_divergent
iORF_41466	UTM6	SpB	1	12	ordered_Spar_7	930867	930878	+	0	4_divergent
iORF_41470	UTM6	SpB	1	33	ordered_Spar_7	930881	930913	-	0	4_divergent
iORF_41471	UTM6	SpB	0	32	ordered_Spar_7	930882	930913	-	0	5_SpeGroup
iORF_41577	UTM6	SpB	1	9	ordered_Spar_7	932904	932912	-	0	1_conserved
iORF_41578	UTM6	SpB	0	57	ordered_Spar_7	932951	933007	+	0	4_divergent
iORF_41579	UTM6	SpB	1	69	ordered_Spar_7	932976	933044	-	0	5_SpeGroup
iORF_41580	UTM6	SpB	0	108	ordered_Spar_7	932976	933083	-	0	5_SpeGroup
iORF_41581	UTM6	SpB	1	87	ordered_Spar_7	932986	933072	+	0	6_polymorphic
iORF_41585	UTM6	SpB	1	60	ordered_Spar_7	932989	933048	-	0	4_divergent
iORF_41588	UTM6	SpB	0	9	ordered_Spar_7	933020	933028	+	0	4_divergent
iORF_41590	UTM6	SpB	1	39	ordered_Spar_7	933045	933083	-	0	4_divergent
iORF_41591	UTM6	SpB	1	42	ordered_Spar_7	933049	933090	-	0	6_polymorphic
iORF_41592	UTM6	SpB	0	36	ordered_Spar_7	933051	933086	+	0	4_divergent
iORF_41593	UTM6	SpB	1	57	ordered_Spar_7	933051	933107	+	0	4_divergent
iORF_41594	UTM6	SpB	1	24	ordered_Spar_7	933094	933117	+	0	3_pPar
iORF_41595	UTM6	SpB	0	9	ordered_Spar_7	933119	933127	+	0	5_SpeGroup
iORF_41597	UTM6	SpB	1	102	ordered_Spar_7	933119	933220	+	1	6_polymorphic
iORF_41598	UTM6	SpB	0	112	ordered_Spar_7	933119	933230	+	1	6_polymorphic
iORF_41599	UTM6	SpB	1	12	ordered_Spar_7	933138	933149	-	0	1_conserved
iORF_41601	UTM6	SpB	0	66	ordered_Spar_7	933199	933264	+	0	6_polymorphic
iORF_41602	UTM6	SpB	0	126	ordered_Spar_7	933199	933324	+	3	6_polymorphic
iORF_41603	UTM6	SpB	1	63	ordered_Spar_7	933217	933279	-	0	3_pPar
iORF_41604	UTM6	SpB	1	105	ordered_Spar_7	933220	933324	+	3	6_polymorphic
iORF_41613	UTM6	SpB	1	54	ordered_Spar_7	933269	933322	-	3	1_conserved
iORF_41614	UTM6	SpB	0	12	ordered_Spar_7	933278	933289	+	0	6_polymorphic
iORF_41617	UTM6	SpB	0	12	ordered_Spar_7	933313	933324	+	0	6_polymorphic
iORF_41645	UTM6	SpB	1	63	ordered_Spar_7	933658	933720	+	4	4_divergent
iORF_41646	UTM6	SpB	0	94	ordered_Spar_7	933658	933751	+	4	5_SpeGroup
iORF_41649	UTM6	SpB	0	58	ordered_Spar_7	933687	933744	-	4	5_SpeGroup
iORF_41650	UTM6	SpB	1	48	ordered_Spar_7	933697	933744	-	3	4_divergent
iORF_41651	UTM6	SpB	0	21	ordered_Spar_7	933726	933746	+	0	6_polymorphic
iORF_41654	UTM6	SpB	1	45	ordered_Spar_7	933769	933813	-	0	3_pPar
iORF_41740	UTM6	SpB	1	90	ordered_Spar_7	936150	936239	-	3	6_polymorphic
iORF_41714	UTM6	SpB	0	76	ordered_Spar_7	936164	936239	-	3	6_polymorphic
iORF_41716	UTM6	SpB	0	16	ordered_Spar_7	936166	936181	+	2	6_polymorphic
iORF_41728	UTM6	SpB	0	62	ordered_Spar_7	936178	936239	-	1	7_ancest
iORF_41751	UTM6	SpB	1	12	ordered_Spar_7	936238	936249	+	0	3_pPar
iORF_41709	UTM6	SpB	1	24	ordered_Spar_7	936292	936315	-	0	4_divergent
iORF_41710	UTM6	SpB	0	107	ordered_Spar_7	936292	936398	-	1	5_SpeGroup
iORF_41711	UTM6	SpB	0	17	ordered_Spar_7	936312	936328	-	1	5_SpeGroup
iORF_41712	UTM6	SpB	1	87	ordered_Spar_7	936312	936398	-	1	4_divergent
iORF_41713	UTM6	SpB	1	12	ordered_Spar_7	936317	936328	-	1	4_divergent
iORF_41717	UTM6	SpB	0	66	ordered_Spar_7	936364	936429	+	0	5_SpeGroup
iORF_41718	UTM6	SpB	0	120	ordered_Spar_7	936364	936483	+	3	5_SpeGroup
iORF_41720	UTM6	SpB	1	105	ordered_Spar_7	936379	936483	+	3	5_SpeGroup
iORF_41729	UTM6	SpB	1	24	ordered_Spar_7	936518	936541	+	0	1_conserved
iORF_41732	UTM6	SpB	0	74	ordered_Spar_7	936582	936655	+	0	6_polymorphic
iORF_41735	UTM6	SpB	0	78	ordered_Spar_7	936600	936677	-	0	6_polymorphic
iORF_41736	UTM6	SpB	0	117	ordered_Spar_7	936611	936727	-	0	5_SpeGroup
iORF_41737	UTM6	SpB	1	30	ordered_Spar_7	936619	936648	-	0	6_polymorphic
iORF_41738	UTM6	SpB	0	93	ordered_Spar_7	936619	936711	-	0	6_polymorphic
iORF_41741	UTM6	SpB	1	60	ordered_Spar_7	936655	936714	+	0	3_pPar
iORF_41742	UTM6	SpB	1	66	ordered_Spar_7	936662	936727	-	0	6_polymorphic
iORF_41743	UTM6	SpB	0	54	ordered_Spar_7	936674	936727	-	0	6_polymorphic
iORF_41744	UTM6	SpB	1	21	ordered_Spar_7	936691	936711	-	0	6_polymorphic
iORF_41993	UTM6	SpB	1	15	ordered_Spar_7	938685	938699	+	0	4_divergent
iORF_41994	UTM6	SpB	0	20	ordered_Spar_7	938685	938704	+	1	5_SpeGroup
iORF_41753	UTM6	SpB	1	21	ordered_Spar_7	938692	938712	+	1	5_SpeGroup
iORF_41754	UTM6	SpB	0	26	ordered_Spar_7	938692	938717	+	2	4_divergent
iORF_41760	UTM6	SpB	1	9	ordered_Spar_7	938709	938717	+	1	5_SpeGroup
iORF_41767	UTM6	SpB	1	18	ordered_Spar_7	938719	938736	-	0	5_SpeGroup
iORF_41782	UTM6	SpB	1	36	ordered_Spar_7	938742	938777	-	0	5_SpeGroup
iORF_41786	UTM6	SpB	1	81	ordered_Spar_7	938750	938830	+	0	4_divergent
iORF_41792	UTM6	SpB	0	66	ordered_Spar_7	938756	938821	-	0	6_polymorphic
iORF_41891	UTM6	SpB	1	12	ordered_Spar_7	938911	938922	-	1	5_SpeGroup
iORF_41900	UTM6	SpB	0	15	ordered_Spar_7	938934	938948	+	0	4_divergent
iORF_41913	UTM6	SpB	1	30	ordered_Spar_7	938964	938993	-	0	5_SpeGroup
iORF_41850	UTM6	SpB	0	9	ordered_Spar_7	940993	941001	-	0	5_SpeGroup
iORF_41866	UTM6	SpB	0	36	ordered_Spar_7	941099	941134	+	0	5_SpeGroup
iORF_41876	UTM6	SpB	1	33	ordered_Spar_7	941333	941365	-	0	3_pPar
iORF_41943	UTM6	SpB	0	92	ordered_Spar_7	942965	943056	-	0	6_polymorphic
iORF_41945	UTM6	SpB	0	86	ordered_Spar_7	942973	943058	+	0	6_polymorphic
iORF_41946	UTM6	SpB	0	126	ordered_Spar_7	942973	943098	+	0	5_SpeGroup
iORF_41947	UTM6	SpB	1	198	ordered_Spar_7	942973	943170	+	0	6_polymorphic
iORF_41950	UTM6	SpB	1	165	ordered_Spar_7	942980	943144	-	0	6_polymorphic
iORF_41951	UTM6	SpB	0	155	ordered_Spar_7	942990	943144	-	0	6_polymorphic
iORF_41953	UTM6	SpB	0	58	ordered_Spar_7	942999	943056	-	0	6_polymorphic
iORF_41954	UTM6	SpB	0	79	ordered_Spar_7	943059	943137	-	0	5_SpeGroup
iORF_41955	UTM6	SpB	0	60	ordered_Spar_7	943078	943137	-	0	7_ancest
iORF_41956	UTM6	SpB	0	67	ordered_Spar_7	943078	943144	-	0	5_SpeGroup
iORF_41960	UTM6	SpB	1	42	ordered_Spar_7	943096	943137	-	0	4_divergent
iORF_41961	UTM6	SpB	1	30	ordered_Spar_7	943118	943147	+	0	3_pPar
iORF_42157	UTM6	SpB	0	42	ordered_Spar_7	947534	947575	-	0	6_polymorphic
iORF_42119	UTM6	SpB	0	21	ordered_Spar_7	947572	947592	-	0	4_divergent
iORF_42124	UTM6	SpB	0	83	ordered_Spar_7	947643	947725	+	2	7_ancest
iORF_42125	UTM6	SpB	0	179	ordered_Spar_7	947643	947821	+	2	5_SpeGroup
iORF_42126	UTM6	SpB	0	15	ordered_Spar_7	947655	947669	+	1	6_polymorphic
iORF_42127	UTM6	SpB	1	54	ordered_Spar_7	947666	947719	-	0	5_SpeGroup
iORF_42128	UTM6	SpB	0	49	ordered_Spar_7	947671	947719	-	0	5_SpeGroup
iORF_42130	UTM6	SpB	1	21	ordered_Spar_7	947718	947738	+	1	4_divergent
iORF_42132	UTM6	SpB	1	12	ordered_Spar_7	947742	947753	+	0	3_pPar
iORF_42133	UTM6	SpB	1	114	ordered_Spar_7	947755	947868	-	0	5_SpeGroup
iORF_42134	UTM6	SpB	0	24	ordered_Spar_7	947756	947779	-	0	5_SpeGroup
iORF_42138	UTM6	SpB	0	18	ordered_Spar_7	947778	947795	+	0	5_SpeGroup
iORF_42141	UTM6	SpB	0	73	ordered_Spar_7	947796	947868	-	0	5_SpeGroup
iORF_42143	UTM6	SpB	0	60	ordered_Spar_7	947809	947868	-	0	4_divergent
iORF_42145	UTM6	SpB	0	51	ordered_Spar_7	947849	947899	+	0	4_divergent
iORF_42146	UTM6	SpB	1	57	ordered_Spar_7	947849	947905	+	1	5_SpeGroup
iORF_42150	UTM6	SpB	1	54	ordered_Spar_7	947883	947936	+	2	3_pPar
iORF_42152	UTM6	SpB	0	27	ordered_Spar_7	947902	947928	-	2	5_SpeGroup
iORF_42153	UTM6	SpB	1	18	ordered_Spar_7	947905	947922	+	1	4_divergent
iORF_42154	UTM6	SpB	1	24	ordered_Spar_7	947923	947946	+	0	6_polymorphic
iORF_42215	UTM6	SpB	0	93	ordered_Spar_7	952214	952306	+	1	5_SpeGroup
iORF_42217	UTM6	SpB	1	48	ordered_Spar_7	952214	952261	+	1	5_SpeGroup
iORF_42287	UTM6	SpB	1	15	ordered_Spar_7	952278	952292	+	0	1_conserved
iORF_42164	UTM6	SpB	0	9	ordered_Spar_7	952298	952306	+	0	5_SpeGroup
iORF_42192	UTM6	SpB	0	57	ordered_Spar_7	952345	952401	+	2	5_SpeGroup
iORF_42220	UTM6	SpB	1	30	ordered_Spar_7	952430	952459	-	0	3_pPar
iORF_42221	UTM6	SpB	1	27	ordered_Spar_7	952450	952476	-	0	3_pPar
iORF_42223	UTM6	SpB	1	33	ordered_Spar_7	952460	952492	-	0	3_pPar
iORF_42224	UTM6	SpB	0	30	ordered_Spar_7	952516	952545	-	0	5_SpeGroup
iORF_42226	UTM6	SpB	1	150	ordered_Spar_7	952516	952665	-	5	6_polymorphic
iORF_42227	UTM6	SpB	0	206	ordered_Spar_7	952516	952721	-	5	6_polymorphic
iORF_42229	UTM6	SpB	0	137	ordered_Spar_7	952529	952665	-	5	7_ancest
iORF_42230	UTM6	SpB	1	24	ordered_Spar_7	952544	952567	+	0	5_SpeGroup
iORF_42231	UTM6	SpB	0	16	ordered_Spar_7	952560	952575	-	0	5_SpeGroup
iORF_42233	UTM6	SpB	0	85	ordered_Spar_7	952581	952665	-	4	5_SpeGroup
iORF_42234	UTM6	SpB	0	68	ordered_Spar_7	952590	952657	-	3	5_SpeGroup
iORF_42235	UTM6	SpB	0	132	ordered_Spar_7	952590	952721	-	3	7_ancest
iORF_42236	UTM6	SpB	0	62	ordered_Spar_7	952596	952657	-	3	6_polymorphic
iORF_42237	UTM6	SpB	1	126	ordered_Spar_7	952596	952721	-	3	6_polymorphic
iORF_42239	UTM6	SpB	1	21	ordered_Spar_7	952637	952657	-	1	6_polymorphic
iORF_42240	UTM6	SpB	0	29	ordered_Spar_7	952637	952665	-	1	6_polymorphic
iORF_42241	UTM6	SpB	0	85	ordered_Spar_7	952637	952721	-	1	5_SpeGroup
iORF_42245	UTM6	SpB	1	15	ordered_Spar_7	952686	952700	+	0	4_divergent
iORF_42246	UTM6	SpB	0	308	ordered_Spar_7	952686	952993	+	7	7_ancest
iORF_42247	UTM6	SpB	0	323	ordered_Spar_7	952686	953008	+	7	5_SpeGroup
iORF_42248	UTM6	SpB	0	21	ordered_Spar_7	952714	952734	+	1	4_divergent
iORF_42249	UTM6	SpB	1	30	ordered_Spar_7	952714	952743	+	1	5_SpeGroup
iORF_42250	UTM6	SpB	0	63	ordered_Spar_7	952744	952806	-	0	4_divergent
iORF_42251	UTM6	SpB	0	219	ordered_Spar_7	952758	952976	+	6	6_polymorphic
iORF_42252	UTM6	SpB	0	236	ordered_Spar_7	952758	952993	+	6	6_polymorphic
iORF_42253	UTM6	SpB	0	251	ordered_Spar_7	952758	953008	+	6	6_polymorphic
iORF_42254	UTM6	SpB	0	15	ordered_Spar_7	952767	952781	-	0	6_polymorphic
iORF_42255	UTM6	SpB	1	30	ordered_Spar_7	952767	952796	-	0	4_divergent
iORF_42256	UTM6	SpB	1	12	ordered_Spar_7	952780	952791	+	0	1_conserved
iORF_42259	UTM6	SpB	1	27	ordered_Spar_7	952799	952825	+	0	3_pPar
iORF_42261	UTM6	SpB	1	87	ordered_Spar_7	952818	952904	-	2	1_conserved
iORF_42265	UTM6	SpB	1	45	ordered_Spar_7	952841	952885	+	2	3_pPar
iORF_42268	UTM6	SpB	1	69	ordered_Spar_7	952867	952935	+	0	6_polymorphic
iORF_42269	UTM6	SpB	1	90	ordered_Spar_7	952887	952976	+	4	5_SpeGroup
iORF_42270	UTM6	SpB	0	107	ordered_Spar_7	952887	952993	+	4	7_ancest
iORF_42271	UTM6	SpB	1	63	ordered_Spar_7	952905	952967	-	3	5_SpeGroup
iORF_42272	UTM6	SpB	0	79	ordered_Spar_7	952905	952983	-	4	6_polymorphic
iORF_42273	UTM6	SpB	0	75	ordered_Spar_7	952909	952983	-	4	6_polymorphic
iORF_42275	UTM6	SpB	0	53	ordered_Spar_7	952915	952967	-	3	7_ancest
iORF_42276	UTM6	SpB	1	69	ordered_Spar_7	952915	952983	-	4	6_polymorphic
iORF_42278	UTM6	SpB	1	21	ordered_Spar_7	952928	952948	-	2	6_polymorphic
iORF_42279	UTM6	SpB	0	40	ordered_Spar_7	952928	952967	-	3	5_SpeGroup
iORF_42280	UTM6	SpB	0	56	ordered_Spar_7	952928	952983	-	4	6_polymorphic
iORF_42282	UTM6	SpB	0	12	ordered_Spar_7	952982	952993	+	0	4_divergent
iORF_42283	UTM6	SpB	0	16	ordered_Spar_7	952993	953008	+	0	6_polymorphic
iORF_42284	UTM6	SpB	1	90	ordered_Spar_7	952993	953082	+	0	5_SpeGroup
iORF_42285	UTM6	SpB	0	188	ordered_Spar_7	953005	953192	+	1	5_SpeGroup
iORF_42286	UTM6	SpB	0	150	ordered_Spar_7	953005	953154	+	1	5_SpeGroup
iORF_42289	UTM6	SpB	1	78	ordered_Spar_7	953038	953115	-	1	4_divergent
iORF_42290	UTM6	SpB	0	107	ordered_Spar_7	953038	953144	-	1	5_SpeGroup
iORF_42291	UTM6	SpB	0	71	ordered_Spar_7	953045	953115	-	1	5_SpeGroup
iORF_42294	UTM6	SpB	1	75	ordered_Spar_7	953070	953144	-	1	5_SpeGroup
iORF_42295	UTM6	SpB	0	41	ordered_Spar_7	953082	953122	+	1	6_polymorphic
iORF_42296	UTM6	SpB	1	72	ordered_Spar_7	953108	953179	-	0	1_conserved
iORF_42297	UTM6	SpB	1	48	ordered_Spar_7	953116	953163	-	0	3_pPar
iORF_42298	UTM6	SpB	0	58	ordered_Spar_7	953135	953192	+	0	5_SpeGroup
iORF_42299	UTM6	SpB	1	39	ordered_Spar_7	953135	953173	+	0	4_divergent
iORF_42302	UTM6	SpB	0	64	ordered_Spar_7	953160	953223	-	0	5_SpeGroup
iORF_42303	UTM6	SpB	1	147	ordered_Spar_7	953160	953306	-	1	6_polymorphic
iORF_42304	UTM6	SpB	0	261	ordered_Spar_7	953160	953420	-	4	7_ancest
iORF_42305	UTM6	SpB	1	48	ordered_Spar_7	953176	953223	-	0	4_divergent
iORF_42161	UTM6	SpB	0	238	ordered_Spar_7	953183	953420	-	4	5_SpeGroup
iORF_42162	UTM6	SpB	0	78	ordered_Spar_7	953189	953266	-	0	6_polymorphic
iORF_42163	UTM6	SpB	0	72	ordered_Spar_7	953195	953266	-	0	5_SpeGroup
iORF_42166	UTM6	SpB	0	108	ordered_Spar_7	953227	953334	-	2	4_divergent
iORF_42167	UTM6	SpB	0	27	ordered_Spar_7	953240	953266	-	0	5_SpeGroup
iORF_42171	UTM6	SpB	0	15	ordered_Spar_7	953292	953306	-	1	6_polymorphic
iORF_42172	UTM6	SpB	0	12	ordered_Spar_7	953323	953334	-	0	7_ancest
iORF_42173	UTM6	SpB	1	210	ordered_Spar_7	953340	953549	+	3	4_divergent
iORF_42174	UTM6	SpB	0	283	ordered_Spar_7	953340	953622	+	4	5_SpeGroup
iORF_42175	UTM6	SpB	1	12	ordered_Spar_7	953344	953355	-	0	4_divergent
iORF_42176	UTM6	SpB	1	66	ordered_Spar_7	953355	953420	-	2	4_divergent
iORF_42180	UTM6	SpB	0	15	ordered_Spar_7	953470	953484	+	0	4_divergent
iORF_42181	UTM6	SpB	0	37	ordered_Spar_7	953481	953517	-	0	5_SpeGroup
iORF_42182	UTM6	SpB	1	27	ordered_Spar_7	953491	953517	-	0	5_SpeGroup
iORF_42183	UTM6	SpB	0	147	ordered_Spar_7	953491	953637	-	2	5_SpeGroup
iORF_42188	UTM6	SpB	1	18	ordered_Spar_7	953585	953602	-	1	4_divergent
iORF_42190	UTM6	SpB	1	123	ordered_Spar_7	953603	953725	+	9	3_pPar
iORF_42191	UTM6	SpB	1	42	ordered_Spar_7	953625	953666	+	0	3_pPar
iORF_42213	UTM6	SpB	1	48	ordered_Spar_7	953800	953847	+	8	4_divergent
iORF_42387	UTM6	SpB	0	63	ordered_Spar_7	955067	955129	+	3	6_polymorphic
iORF_42389	UTM6	SpB	1	75	ordered_Spar_7	955067	955141	+	3	6_polymorphic
iORF_42428	UTM6	SpB	1	12	ordered_Spar_7	955074	955085	-	0	6_polymorphic
iORF_42440	UTM6	SpB	0	97	ordered_Spar_7	955092	955188	+	2	5_SpeGroup
iORF_42441	UTM6	SpB	0	18	ordered_Spar_7	955092	955109	+	0	5_SpeGroup
iORF_42442	UTM6	SpB	1	30	ordered_Spar_7	955092	955121	+	2	5_SpeGroup
iORF_42443	UTM6	SpB	0	40	ordered_Spar_7	955092	955131	+	2	7_ancest
iORF_42424	UTM6	SpB	0	12	ordered_Spar_7	955267	955278	+	0	4_divergent
iORF_42307	UTM6	SpB	0	13	ordered_Spar_7	956024	956036	+	1	5_SpeGroup
iORF_42308	UTM6	SpB	1	57	ordered_Spar_7	956024	956080	+	1	6_polymorphic
iORF_42309	UTM6	SpB	0	89	ordered_Spar_7	956024	956112	+	4	7_ancest
iORF_42310	UTM6	SpB	0	115	ordered_Spar_7	956024	956138	+	6	6_polymorphic
iORF_42311	UTM6	SpB	0	119	ordered_Spar_7	956024	956142	+	6	5_SpeGroup
iORF_42313	UTM6	SpB	1	84	ordered_Spar_7	956052	956135	-	5	5_SpeGroup
iORF_42317	UTM6	SpB	0	61	ordered_Spar_7	956075	956135	-	5	5_SpeGroup
iORF_42318	UTM6	SpB	1	33	ordered_Spar_7	956122	956154	-	2	5_SpeGroup
iORF_42322	UTM6	SpB	0	112	ordered_Spar_7	956139	956250	+	7	6_polymorphic
iORF_42325	UTM6	SpB	1	93	ordered_Spar_7	956158	956250	+	7	5_SpeGroup
iORF_42326	UTM6	SpB	0	53	ordered_Spar_7	956167	956219	+	7	5_SpeGroup
iORF_42327	UTM6	SpB	0	84	ordered_Spar_7	956167	956250	+	7	6_polymorphic
iORF_42328	UTM6	SpB	0	142	ordered_Spar_7	956167	956308	+	7	6_polymorphic
iORF_42329	UTM6	SpB	1	66	ordered_Spar_7	956171	956236	-	7	4_divergent
iORF_42331	UTM6	SpB	0	27	ordered_Spar_7	956203	956229	-	0	7_ancest
iORF_42332	UTM6	SpB	0	57	ordered_Spar_7	956203	956259	-	0	5_SpeGroup
iORF_42334	UTM6	SpB	0	12	ordered_Spar_7	956210	956221	-	0	5_SpeGroup
iORF_42335	UTM6	SpB	0	27	ordered_Spar_7	956210	956236	-	0	7_ancest
iORF_42336	UTM6	SpB	1	96	ordered_Spar_7	956213	956308	+	0	5_SpeGroup
iORF_42338	UTM6	SpB	1	27	ordered_Spar_7	956233	956259	-	0	4_divergent
iORF_42340	UTM6	SpB	0	66	ordered_Spar_7	956243	956308	+	0	6_polymorphic
iORF_42341	UTM6	SpB	1	12	ordered_Spar_7	956250	956261	+	0	3_pPar
iORF_42342	UTM6	SpB	0	51	ordered_Spar_7	956258	956308	+	0	5_SpeGroup
iORF_42344	UTM6	SpB	1	27	ordered_Spar_7	956262	956288	+	0	5_SpeGroup
iORF_42345	UTM6	SpB	0	21	ordered_Spar_7	956268	956288	+	0	4_divergent
iORF_42347	UTM6	SpB	0	18	ordered_Spar_7	956278	956295	-	0	5_SpeGroup
iORF_42349	UTM6	SpB	1	9	ordered_Spar_7	956298	956306	-	0	3_pPar
iORF_42350	UTM6	SpB	1	12	ordered_Spar_7	956314	956325	+	0	3_pPar
iORF_42353	UTM6	SpB	0	139	ordered_Spar_7	956329	956467	+	11	6_polymorphic
iORF_42355	UTM6	SpB	0	23	ordered_Spar_7	956339	956361	+	2	5_SpeGroup
iORF_42357	UTM6	SpB	1	129	ordered_Spar_7	956339	956467	+	7	6_polymorphic
iORF_42359	UTM6	SpB	1	9	ordered_Spar_7	956349	956357	+	0	6_polymorphic
iORF_42360	UTM6	SpB	1	24	ordered_Spar_7	956373	956396	+	0	3_pPar
iORF_42362	UTM6	SpB	0	30	ordered_Spar_7	956389	956418	-	0	5_SpeGroup
iORF_42364	UTM6	SpB	0	31	ordered_Spar_7	956437	956467	+	5	5_SpeGroup
iORF_42378	UTM6	SpB	1	9	ordered_Spar_7	956808	956816	+	0	1_conserved
iORF_42379	UTM6	SpB	0	48	ordered_Spar_7	956813	956860	-	0	6_polymorphic
iORF_42380	UTM6	SpB	1	57	ordered_Spar_7	956813	956869	-	0	5_SpeGroup
iORF_42383	UTM6	SpB	1	255	ordered_Spar_7	956832	957086	+	1	5_SpeGroup
iORF_42384	UTM6	SpB	0	28	ordered_Spar_7	956842	956869	-	0	4_divergent
iORF_42385	UTM6	SpB	1	96	ordered_Spar_7	956842	956937	-	1	5_SpeGroup
iORF_42388	UTM6	SpB	0	15	ordered_Spar_7	956879	956893	+	0	4_divergent
iORF_42390	UTM6	SpB	0	33	ordered_Spar_7	956903	956935	-	1	5_SpeGroup
iORF_42406	UTM6	SpB	1	9	ordered_Spar_7	957005	957013	-	0	1_conserved
iORF_42407	UTM6	SpB	0	69	ordered_Spar_7	957055	957123	+	4	6_polymorphic
iORF_42410	UTM6	SpB	0	94	ordered_Spar_7	957120	957213	-	6	6_polymorphic
iORF_42411	UTM6	SpB	0	77	ordered_Spar_7	957137	957213	-	6	7_ancest
iORF_42412	UTM6	SpB	1	66	ordered_Spar_7	957148	957213	-	6	6_polymorphic
iORF_42413	UTM6	SpB	1	12	ordered_Spar_7	957153	957164	+	0	3_pPar
iORF_42415	UTM6	SpB	0	64	ordered_Spar_7	957157	957220	+	6	6_polymorphic
iORF_42416	UTM6	SpB	0	89	ordered_Spar_7	957157	957245	+	6	7_ancest
iORF_42418	UTM6	SpB	0	45	ordered_Spar_7	957161	957205	+	4	6_polymorphic
iORF_42419	UTM6	SpB	1	45	ordered_Spar_7	957161	957205	+	6	6_polymorphic
iORF_42420	UTM6	SpB	0	85	ordered_Spar_7	957161	957245	+	6	5_SpeGroup
iORF_42421	UTM6	SpB	1	9	ordered_Spar_7	957165	957173	+	0	6_polymorphic
iORF_42422	UTM6	SpB	0	81	ordered_Spar_7	957165	957245	+	6	6_polymorphic
iORF_42423	UTM6	SpB	1	9	ordered_Spar_7	957212	957220	+	0	6_polymorphic
iORF_42489	UTM6	SpB	1	57	ordered_Spar_7	959683	959739	+	0	6_polymorphic
iORF_42491	UTM6	SpB	0	162	ordered_Spar_7	959690	959851	+	0	5_SpeGroup
iORF_42469	UTM6	SpB	1	12	ordered_Spar_7	959782	959793	+	0	1_conserved
iORF_42470	UTM6	SpB	1	60	ordered_Spar_7	959845	959904	-	0	4_divergent
iORF_42472	UTM6	SpB	0	57	ordered_Spar_7	959848	959904	-	0	5_SpeGroup
iORF_42473	UTM6	SpB	1	15	ordered_Spar_7	959851	959865	+	0	3_pPar
iORF_42474	UTM6	SpB	0	27	ordered_Spar_7	959898	959924	+	0	5_SpeGroup
iORF_42476	UTM6	SpB	1	21	ordered_Spar_7	959924	959944	+	0	1_conserved
iORF_42532	UTM6	SpB	1	45	ordered_Spar_7	962664	962708	-	8	4_divergent
iORF_42521	UTM6	SpB	1	54	ordered_Spar_7	962707	962760	+	5	6_polymorphic
iORF_42523	UTM6	SpB	0	119	ordered_Spar_7	962707	962825	+	5	6_polymorphic
iORF_42524	UTM6	SpB	0	74	ordered_Spar_7	962710	962783	-	5	6_polymorphic
iORF_42526	UTM6	SpB	1	21	ordered_Spar_7	962710	962730	-	1	6_polymorphic
iORF_42529	UTM6	SpB	0	14	ordered_Spar_7	962717	962730	-	1	5_SpeGroup
iORF_42533	UTM6	SpB	1	51	ordered_Spar_7	962733	962783	-	4	6_polymorphic
iORF_42499	UTM6	SpB	1	15	ordered_Spar_7	962901	962915	-	0	1_conserved
iORF_42500	UTM6	SpB	1	33	ordered_Spar_7	962912	962944	-	0	1_conserved
iORF_42501	UTM6	SpB	1	75	ordered_Spar_7	962931	963005	-	0	1_conserved
iORF_42502	UTM6	SpB	1	48	ordered_Spar_7	962943	962990	+	0	1_conserved
iORF_42503	UTM6	SpB	1	42	ordered_Spar_7	962968	963009	-	0	3_pPar
iORF_42507	UTM6	SpB	1	42	ordered_Spar_7	962981	963022	+	0	3_pPar
iORF_42510	UTM6	SpB	1	36	ordered_Spar_7	963004	963039	+	0	3_pPar
iORF_42511	UTM6	SpB	1	45	ordered_Spar_7	963029	963073	+	0	3_pPar
iORF_42513	UTM6	SpB	1	30	ordered_Spar_7	963036	963065	-	0	3_pPar
iORF_42515	UTM6	SpB	1	30	ordered_Spar_7	963070	963099	+	1	3_pPar
iORF_42517	UTM6	SpB	0	9	ordered_Spar_7	963089	963097	-	1	5_SpeGroup
iORF_42518	UTM6	SpB	1	48	ordered_Spar_7	963089	963136	-	1	4_divergent
iORF_42519	UTM6	SpB	1	9	ordered_Spar_7	963112	963120	+	0	4_divergent
iORF_42520	UTM6	SpB	0	30	ordered_Spar_7	963112	963141	+	0	5_SpeGroup
iORF_42572	UTM6	SpB	1	27	ordered_Spar_7	964022	964048	-	0	5_SpeGroup
iORF_42582	UTM6	SpB	0	24	ordered_Spar_7	964025	964048	-	0	5_SpeGroup
iORF_42546	UTM6	SpB	0	234	ordered_Spar_7	964047	964280	+	4	6_polymorphic
iORF_42547	UTM6	SpB	1	237	ordered_Spar_7	964047	964283	+	4	6_polymorphic
iORF_42561	UTM6	SpB	0	135	ordered_Spar_7	964061	964195	-	0	6_polymorphic
iORF_42562	UTM6	SpB	1	213	ordered_Spar_7	964061	964273	-	1	6_polymorphic
iORF_42534	UTM6	SpB	1	18	ordered_Spar_7	964141	964158	+	0	5_SpeGroup
iORF_42536	UTM6	SpB	1	39	ordered_Spar_7	964167	964205	-	0	6_polymorphic
iORF_42537	UTM6	SpB	0	159	ordered_Spar_7	964167	964325	-	1	5_SpeGroup
iORF_42539	UTM6	SpB	1	9	ordered_Spar_7	964171	964179	-	0	1_conserved
iORF_42540	UTM6	SpB	0	96	ordered_Spar_7	964195	964290	-	1	6_polymorphic
iORF_42542	UTM6	SpB	1	21	ordered_Spar_7	964270	964290	-	0	6_polymorphic
iORF_42544	UTM6	SpB	0	39	ordered_Spar_7	964287	964325	-	0	5_SpeGroup
iORF_42545	UTM6	SpB	1	159	ordered_Spar_7	964287	964445	-	1	5_SpeGroup
iORF_42549	UTM6	SpB	1	51	ordered_Spar_7	964331	964381	-	0	3_pPar
iORF_42550	UTM6	SpB	1	15	ordered_Spar_7	964375	964389	+	0	3_pPar
iORF_42551	UTM6	SpB	0	68	ordered_Spar_7	964378	964445	-	1	6_polymorphic
iORF_42553	UTM6	SpB	0	26	ordered_Spar_7	964420	964445	-	1	6_polymorphic
iORF_42554	UTM6	SpB	0	14	ordered_Spar_7	964434	964447	+	1	4_divergent
iORF_42555	UTM6	SpB	1	138	ordered_Spar_7	964434	964571	+	2	5_SpeGroup
iORF_42556	UTM6	SpB	1	30	ordered_Spar_7	964449	964478	-	1	3_pPar
iORF_42559	UTM6	SpB	1	15	ordered_Spar_7	964457	964471	-	0	3_pPar
iORF_42560	UTM6	SpB	1	54	ordered_Spar_7	964468	964521	-	0	3_pPar
iORF_42564	UTM6	SpB	1	51	ordered_Spar_7	964493	964543	-	0	3_pPar
iORF_42565	UTM6	SpB	1	9	ordered_Spar_7	964495	964503	+	0	3_pPar
iORF_42567	UTM6	SpB	1	111	ordered_Spar_7	964518	964628	-	15	6_polymorphic
iORF_42568	UTM6	SpB	0	164	ordered_Spar_7	964518	964681	-	15	6_polymorphic
iORF_42569	UTM6	SpB	0	39	ordered_Spar_7	964533	964571	+	0	4_divergent
iORF_42570	UTM6	SpB	0	89	ordered_Spar_7	964540	964628	-	15	6_polymorphic
iORF_42571	UTM6	SpB	0	142	ordered_Spar_7	964540	964681	-	15	6_polymorphic
iORF_42574	UTM6	SpB	0	121	ordered_Spar_7	964556	964676	-	15	5_SpeGroup
iORF_42575	UTM6	SpB	1	126	ordered_Spar_7	964556	964681	-	15	6_polymorphic
iORF_42576	UTM6	SpB	1	39	ordered_Spar_7	964574	964612	+	0	3_pPar
iORF_42577	UTM6	SpB	1	39	ordered_Spar_7	964638	964676	-	0	4_divergent
iORF_42578	UTM6	SpB	1	30	ordered_Spar_7	964640	964669	+	0	4_divergent
iORF_42580	UTM6	SpB	0	29	ordered_Spar_7	964675	964703	+	0	4_divergent
iORF_42581	UTM6	SpB	1	18	ordered_Spar_7	964700	964717	-	0	1_conserved
iORF_42612	UTM6	SpB	0	12	ordered_Spar_7	967742	967753	+	0	6_polymorphic
iORF_42603	UTM6	SpB	0	20	ordered_Spar_7	968106	968125	-	1	5_SpeGroup
iORF_42604	UTM6	SpB	1	12	ordered_Spar_7	968114	968125	-	1	4_divergent
iORF_42606	UTM6	SpB	0	92	ordered_Spar_7	968124	968215	+	3	4_divergent
iORF_42607	UTM6	SpB	1	141	ordered_Spar_7	968124	968264	+	6	5_SpeGroup
iORF_42609	UTM6	SpB	0	12	ordered_Spar_7	968157	968168	-	0	5_SpeGroup
iORF_42611	UTM6	SpB	1	192	ordered_Spar_7	968157	968348	-	4	6_polymorphic
iORF_42613	UTM6	SpB	1	99	ordered_Spar_7	968180	968278	-	3	4_divergent
iORF_42615	UTM6	SpB	0	75	ordered_Spar_7	968190	968264	+	3	4_divergent
iORF_42619	UTM6	SpB	0	59	ordered_Spar_7	968290	968348	-	1	5_SpeGroup
iORF_42621	UTM6	SpB	1	42	ordered_Spar_7	968341	968382	-	0	3_pPar
iORF_42622	UTM6	SpB	1	39	ordered_Spar_7	968351	968389	+	0	3_pPar
iORF_42628	UTM6	SpB	0	24	ordered_Spar_7	968442	968465	+	0	5_SpeGroup
iORF_42629	UTM6	SpB	1	12	ordered_Spar_7	968454	968465	+	0	4_divergent
iORF_42592	UTM6	SpB	1	36	ordered_Spar_7	968768	968803	+	0	1_conserved
iORF_42663	UTM6	SpB	1	39	ordered_Spar_7	970732	970770	+	0	5_SpeGroup
iORF_42664	UTM6	SpB	0	103	ordered_Spar_7	970732	970834	+	2	5_SpeGroup
iORF_42665	UTM6	SpB	0	112	ordered_Spar_7	970732	970843	+	2	5_SpeGroup
iORF_42670	UTM6	SpB	1	15	ordered_Spar_7	970794	970808	-	0	3_pPar
iORF_42673	UTM6	SpB	1	84	ordered_Spar_7	970831	970914	+	9	4_divergent
iORF_42674	UTM6	SpB	1	63	ordered_Spar_7	970855	970917	-	0	4_divergent
iORF_42676	UTM6	SpB	0	140	ordered_Spar_7	970855	970994	-	2	5_SpeGroup
iORF_42677	UTM6	SpB	0	128	ordered_Spar_7	970867	970994	-	2	7_ancest
iORF_42681	UTM6	SpB	0	34	ordered_Spar_7	970911	970944	+	0	6_polymorphic
iORF_42683	UTM6	SpB	1	39	ordered_Spar_7	970956	970994	-	2	4_divergent
iORF_42656	UTM6	SpB	0	128	ordered_Spar_7	971112	971239	+	9	6_polymorphic
iORF_42657	UTM6	SpB	0	24	ordered_Spar_7	971187	971210	-	0	5_SpeGroup
iORF_42658	UTM6	SpB	1	21	ordered_Spar_7	971190	971210	-	0	4_divergent
iORF_42661	UTM6	SpB	1	27	ordered_Spar_7	971243	971269	-	0	1_conserved
iORF_42735	UTM6	SpB	1	129	ordered_Spar_7	973404	973532	+	0	3_pPar
iORF_42737	UTM6	SpB	1	99	ordered_Spar_7	973440	973538	-	0	3_pPar
iORF_42740	UTM6	SpB	1	75	ordered_Spar_7	973483	973557	-	2	3_pPar
iORF_42742	UTM6	SpB	1	12	ordered_Spar_7	973529	973540	+	0	1_conserved
iORF_42743	UTM6	SpB	0	75	ordered_Spar_7	973544	973618	-	1	6_polymorphic
iORF_42767	UTM6	SpB	1	87	ordered_Spar_7	976023	976109	+	15	6_polymorphic
iORF_42768	UTM6	SpB	0	94	ordered_Spar_7	976023	976116	+	15	6_polymorphic
iORF_42769	UTM6	SpB	0	122	ordered_Spar_7	976023	976144	+	15	5_SpeGroup
iORF_42770	UTM6	SpB	0	135	ordered_Spar_7	976023	976157	+	15	5_SpeGroup
iORF_42771	UTM6	SpB	0	140	ordered_Spar_7	976023	976162	+	15	6_polymorphic
iORF_42772	UTM6	SpB	0	51	ordered_Spar_7	976071	976121	-	3	6_polymorphic
iORF_42775	UTM6	SpB	0	40	ordered_Spar_7	976082	976121	-	3	6_polymorphic
iORF_42748	UTM6	SpB	0	44	ordered_Spar_7	976141	976184	+	1	5_SpeGroup
iORF_42755	UTM6	SpB	1	9	ordered_Spar_7	976154	976162	+	0	6_polymorphic
iORF_42758	UTM6	SpB	0	37	ordered_Spar_7	976250	976286	+	3	5_SpeGroup
iORF_42760	UTM6	SpB	1	18	ordered_Spar_7	976279	976296	-	0	4_divergent
iORF_42761	UTM6	SpB	0	12	ordered_Spar_7	976287	976298	-	0	5_SpeGroup
iORF_42766	UTM6	SpB	0	15	ordered_Spar_7	976340	976354	+	0	5_SpeGroup
iORF_42807	UTM6	SpB	0	33	ordered_Spar_7	978232	978264	+	0	6_polymorphic
iORF_42821	UTM6	SpB	1	51	ordered_Spar_7	978261	978311	+	1	6_polymorphic
iORF_42822	UTM6	SpB	0	89	ordered_Spar_7	978261	978349	+	1	5_SpeGroup
iORF_42823	UTM6	SpB	0	45	ordered_Spar_7	978280	978324	-	0	5_SpeGroup
iORF_42824	UTM6	SpB	1	204	ordered_Spar_7	978280	978483	-	6	4_divergent
iORF_42780	UTM6	SpB	1	18	ordered_Spar_7	978318	978335	+	0	5_SpeGroup
iORF_42781	UTM6	SpB	1	18	ordered_Spar_7	978332	978349	+	0	4_divergent
iORF_42784	UTM6	SpB	0	128	ordered_Spar_7	978356	978483	-	6	5_SpeGroup
iORF_42786	UTM6	SpB	1	33	ordered_Spar_7	978403	978435	+	1	5_SpeGroup
iORF_42789	UTM6	SpB	0	46	ordered_Spar_7	978451	978496	+	0	5_SpeGroup
iORF_42790	UTM6	SpB	1	51	ordered_Spar_7	978451	978501	+	0	4_divergent
iORF_42792	UTM6	SpB	0	111	ordered_Spar_7	978516	978626	+	8	5_SpeGroup
iORF_42794	UTM6	SpB	1	36	ordered_Spar_7	978519	978554	-	4	5_SpeGroup
iORF_42795	UTM6	SpB	0	75	ordered_Spar_7	978519	978593	-	7	4_divergent
iORF_42798	UTM6	SpB	1	27	ordered_Spar_7	978539	978565	-	5	3_pPar
iORF_42802	UTM6	SpB	1	36	ordered_Spar_7	978553	978588	+	3	3_pPar
iORF_42803	UTM6	SpB	1	63	ordered_Spar_7	978564	978626	+	3	4_divergent
iORF_42804	UTM6	SpB	1	114	ordered_Spar_7	978607	978720	-	4	4_divergent
iORF_42805	UTM6	SpB	1	24	ordered_Spar_7	978633	978656	-	4	4_divergent
iORF_42806	UTM6	SpB	0	88	ordered_Spar_7	978633	978720	-	4	5_SpeGroup
iORF_42808	UTM6	SpB	1	12	ordered_Spar_7	978677	978688	+	0	3_pPar
iORF_42810	UTM6	SpB	0	63	ordered_Spar_7	978688	978750	+	0	5_SpeGroup
iORF_42811	UTM6	SpB	1	72	ordered_Spar_7	978688	978759	+	0	4_divergent
iORF_42815	UTM6	SpB	1	21	ordered_Spar_7	978801	978821	-	0	3_pPar
iORF_42816	UTM6	SpB	1	33	ordered_Spar_7	978832	978864	-	0	5_SpeGroup
iORF_42840	UTM6	SpB	1	60	ordered_Spar_7	979671	979730	+	0	6_polymorphic
iORF_42843	UTM6	SpB	0	83	ordered_Spar_7	979678	979760	+	11	6_polymorphic
iORF_42844	UTM6	SpB	0	115	ordered_Spar_7	979678	979792	+	11	6_polymorphic
iORF_42845	UTM6	SpB	0	199	ordered_Spar_7	979678	979876	+	13	7_ancest
iORF_42830	UTM6	SpB	0	113	ordered_Spar_7	979757	979869	-	1	4_divergent
iORF_42831	UTM6	SpB	1	114	ordered_Spar_7	979757	979870	-	2	5_SpeGroup
iORF_42833	UTM6	SpB	1	42	ordered_Spar_7	979796	979837	+	0	3_pPar
iORF_42854	UTM6	SpB	0	12	ordered_Spar_7	980652	980663	-	0	6_polymorphic
iORF_42891	UTM6	SpB	1	33	ordered_Spar_7	980654	980686	+	0	3_pPar
iORF_42851	UTM6	SpB	1	27	ordered_Spar_7	980755	980781	+	0	6_polymorphic
iORF_42865	UTM6	SpB	1	9	ordered_Spar_7	980771	980779	-	0	3_pPar
iORF_42883	UTM6	SpB	1	84	ordered_Spar_7	980914	980997	+	0	3_pPar
iORF_42885	UTM6	SpB	1	144	ordered_Spar_7	980920	981063	-	8	3_pPar
iORF_42886	UTM6	SpB	0	9	ordered_Spar_7	980939	980947	+	0	4_divergent
iORF_42889	UTM6	SpB	1	18	ordered_Spar_7	980972	980989	-	0	3_pPar
iORF_42892	UTM6	SpB	1	15	ordered_Spar_7	980988	981002	+	0	1_conserved
iORF_42852	UTM6	SpB	1	30	ordered_Spar_7	981673	981702	-	0	1_conserved
iORF_42853	UTM6	SpB	1	48	ordered_Spar_7	981701	981748	+	0	1_conserved
iORF_42869	UTM6	SpB	1	69	ordered_Spar_7	981829	981897	-	0	1_conserved
iORF_42870	UTM6	SpB	0	9	ordered_Spar_7	981844	981852	+	0	5_SpeGroup
iORF_42871	UTM6	SpB	0	21	ordered_Spar_7	981855	981875	-	0	6_polymorphic
iORF_43024	UTM6	SpB	1	63	ordered_Spar_7	983303	983365	-	3	3_pPar
iORF_43051	UTM6	SpB	1	12	ordered_Spar_7	983307	983318	-	2	4_divergent
iORF_43040	UTM6	SpB	1	27	ordered_Spar_7	983366	983392	-	0	4_divergent
iORF_42991	UTM6	SpB	1	63	ordered_Spar_7	983457	983519	-	0	3_pPar
iORF_43004	UTM6	SpB	1	9	ordered_Spar_7	983473	983481	+	0	4_divergent
iORF_43005	UTM6	SpB	1	18	ordered_Spar_7	983491	983508	+	0	1_conserved
iORF_43006	UTM6	SpB	1	12	ordered_Spar_7	983495	983506	-	0	4_divergent
iORF_43007	UTM6	SpB	0	133	ordered_Spar_7	983495	983627	-	5	5_SpeGroup
iORF_43011	UTM6	SpB	0	118	ordered_Spar_7	983510	983627	-	5	5_SpeGroup
iORF_43014	UTM6	SpB	1	141	ordered_Spar_7	983512	983652	+	5	5_SpeGroup
iORF_43019	UTM6	SpB	1	72	ordered_Spar_7	983556	983627	-	0	5_SpeGroup
iORF_43020	UTM6	SpB	1	15	ordered_Spar_7	983558	983572	+	0	3_pPar
iORF_43023	UTM6	SpB	0	12	ordered_Spar_7	983649	983660	+	0	5_SpeGroup
iORF_43029	UTM6	SpB	1	108	ordered_Spar_7	983781	983888	+	1	6_polymorphic
iORF_43030	UTM6	SpB	0	232	ordered_Spar_7	983781	984012	+	3	6_polymorphic
iORF_43035	UTM6	SpB	1	126	ordered_Spar_7	983854	983979	-	2	5_SpeGroup
iORF_43036	UTM6	SpB	0	147	ordered_Spar_7	983854	984000	-	2	6_polymorphic
iORF_43037	UTM6	SpB	0	124	ordered_Spar_7	983877	984000	-	2	6_polymorphic
iORF_43038	UTM6	SpB	1	18	ordered_Spar_7	983907	983924	-	0	3_pPar
iORF_43041	UTM6	SpB	1	21	ordered_Spar_7	983980	984000	-	0	5_SpeGroup
iORF_43050	UTM6	SpB	1	27	ordered_Spar_7	984076	984102	-	3	1_conserved
iORF_43053	UTM6	SpB	1	48	ordered_Spar_7	984211	984258	+	0	3_pPar
iORF_43054	UTM6	SpB	1	12	ordered_Spar_7	984224	984235	-	0	3_pPar
iORF_43056	UTM6	SpB	0	86	ordered_Spar_7	984247	984332	-	0	5_SpeGroup
iORF_42921	UTM6	SpB	1	21	ordered_Spar_7	984279	984299	-	0	4_divergent
iORF_42922	UTM6	SpB	0	22	ordered_Spar_7	984279	984300	-	0	7_ancest
iORF_42924	UTM6	SpB	0	77	ordered_Spar_7	984306	984382	-	2	7_ancest
iORF_42926	UTM6	SpB	0	45	ordered_Spar_7	984332	984376	-	2	5_SpeGroup
iORF_42927	UTM6	SpB	1	51	ordered_Spar_7	984332	984382	-	2	5_SpeGroup
iORF_42931	UTM6	SpB	0	20	ordered_Spar_7	984363	984382	-	1	5_SpeGroup
iORF_42937	UTM6	SpB	0	63	ordered_Spar_7	984394	984456	-	1	5_SpeGroup
iORF_42938	UTM6	SpB	0	54	ordered_Spar_7	984403	984456	-	1	6_polymorphic
iORF_42943	UTM6	SpB	1	9	ordered_Spar_7	984470	984478	-	0	5_SpeGroup
iORF_42984	UTM6	SpB	1	33	ordered_Spar_7	984829	984861	-	2	4_divergent
iORF_42985	UTM6	SpB	0	12	ordered_Spar_7	984850	984861	-	0	5_SpeGroup
iORF_42986	UTM6	SpB	1	21	ordered_Spar_7	984853	984873	+	0	3_pPar
iORF_42988	UTM6	SpB	1	9	ordered_Spar_7	984862	984870	-	0	3_pPar
iORF_42989	UTM6	SpB	1	15	ordered_Spar_7	984870	984884	-	0	3_pPar
iORF_43002	UTM6	SpB	1	18	ordered_Spar_7	985026	985043	+	2	3_pPar
iORF_43179	UTM6	SpB	0	17	ordered_Spar_7	987431	987447	+	1	6_polymorphic
iORF_43068	UTM6	SpB	0	15	ordered_Spar_7	987500	987514	+	2	6_polymorphic
iORF_43069	UTM6	SpB	0	34	ordered_Spar_7	987500	987533	+	3	5_SpeGroup
iORF_43071	UTM6	SpB	1	114	ordered_Spar_7	987500	987613	+	11	6_polymorphic
iORF_43168	UTM6	SpB	1	12	ordered_Spar_7	987666	987677	+	0	1_conserved
iORF_43169	UTM6	SpB	1	126	ordered_Spar_7	987669	987794	-	2	6_polymorphic
iORF_43170	UTM6	SpB	0	109	ordered_Spar_7	987686	987794	-	2	6_polymorphic
iORF_43171	UTM6	SpB	0	95	ordered_Spar_7	987702	987796	+	1	6_polymorphic
iORF_43172	UTM6	SpB	0	99	ordered_Spar_7	987702	987800	+	1	6_polymorphic
iORF_43173	UTM6	SpB	0	100	ordered_Spar_7	987702	987801	+	1	6_polymorphic
iORF_43174	UTM6	SpB	1	204	ordered_Spar_7	987702	987905	+	5	6_polymorphic
iORF_43177	UTM6	SpB	0	23	ordered_Spar_7	987772	987794	-	1	6_polymorphic
iORF_43180	UTM6	SpB	1	153	ordered_Spar_7	987803	987955	-	4	3_pPar
iORF_43181	UTM6	SpB	0	66	ordered_Spar_7	987869	987934	+	0	5_SpeGroup
iORF_43182	UTM6	SpB	1	30	ordered_Spar_7	987889	987918	-	0	1_conserved
iORF_43183	UTM6	SpB	1	33	ordered_Spar_7	987902	987934	+	0	4_divergent
iORF_43188	UTM6	SpB	1	42	ordered_Spar_7	987965	988006	-	1	6_polymorphic
iORF_43189	UTM6	SpB	1	9	ordered_Spar_7	987970	987978	+	0	3_pPar
iORF_43190	UTM6	SpB	1	12	ordered_Spar_7	988005	988016	+	0	6_polymorphic
iORF_43192	UTM6	SpB	1	60	ordered_Spar_7	988063	988122	-	0	1_conserved
iORF_43195	UTM6	SpB	1	27	ordered_Spar_7	988098	988124	+	0	6_polymorphic
iORF_43197	UTM6	SpB	0	9	ordered_Spar_7	988121	988129	+	0	4_divergent
iORF_43198	UTM6	SpB	1	18	ordered_Spar_7	988142	988159	+	0	3_pPar
iORF_43201	UTM6	SpB	1	69	ordered_Spar_7	988147	988215	+	0	6_polymorphic
iORF_43210	UTM6	SpB	0	203	ordered_Spar_7	988275	988477	-	4	5_SpeGroup
iORF_43211	UTM6	SpB	1	75	ordered_Spar_7	988289	988363	+	3	3_pPar
iORF_43212	UTM6	SpB	1	57	ordered_Spar_7	988316	988372	-	1	4_divergent
iORF_43213	UTM6	SpB	1	27	ordered_Spar_7	988324	988350	-	0	3_pPar
iORF_43214	UTM6	SpB	1	183	ordered_Spar_7	988326	988508	+	3	4_divergent
iORF_43215	UTM6	SpB	0	9	ordered_Spar_7	988326	988334	+	0	5_SpeGroup
iORF_43216	UTM6	SpB	0	42	ordered_Spar_7	988331	988372	-	1	5_SpeGroup
iORF_43057	UTM6	SpB	0	143	ordered_Spar_7	988371	988513	+	2	7_ancest
iORF_43058	UTM6	SpB	0	182	ordered_Spar_7	988371	988552	+	2	5_SpeGroup
iORF_43061	UTM6	SpB	1	81	ordered_Spar_7	988397	988477	-	1	4_divergent
iORF_43064	UTM6	SpB	0	24	ordered_Spar_7	988464	988487	-	1	5_SpeGroup
iORF_43066	UTM6	SpB	0	191	ordered_Spar_7	988464	988654	-	2	5_SpeGroup
iORF_43072	UTM6	SpB	1	159	ordered_Spar_7	988496	988654	-	1	6_polymorphic
iORF_43073	UTM6	SpB	1	33	ordered_Spar_7	988498	988530	+	0	3_pPar
iORF_43075	UTM6	SpB	0	45	ordered_Spar_7	988508	988552	+	1	6_polymorphic
iORF_43076	UTM6	SpB	0	144	ordered_Spar_7	988511	988654	-	1	6_polymorphic
iORF_43077	UTM6	SpB	0	33	ordered_Spar_7	988520	988552	+	0	5_SpeGroup
iORF_43078	UTM6	SpB	1	33	ordered_Spar_7	988520	988552	+	1	6_polymorphic
iORF_43079	UTM6	SpB	1	18	ordered_Spar_7	988543	988560	+	1	5_SpeGroup
iORF_43080	UTM6	SpB	0	23	ordered_Spar_7	988543	988565	+	1	5_SpeGroup
iORF_43081	UTM6	SpB	1	12	ordered_Spar_7	988554	988565	+	0	4_divergent
iORF_43082	UTM6	SpB	1	18	ordered_Spar_7	988562	988579	+	0	3_pPar
iORF_43084	UTM6	SpB	0	88	ordered_Spar_7	988569	988656	+	0	5_SpeGroup
iORF_43085	UTM6	SpB	1	99	ordered_Spar_7	988569	988667	+	0	4_divergent
iORF_43086	UTM6	SpB	0	49	ordered_Spar_7	988606	988654	-	0	5_SpeGroup
iORF_43087	UTM6	SpB	1	45	ordered_Spar_7	988612	988656	+	0	4_divergent
iORF_43088	UTM6	SpB	0	61	ordered_Spar_7	988612	988672	+	0	5_SpeGroup
iORF_43091	UTM6	SpB	0	85	ordered_Spar_7	988639	988723	-	2	5_SpeGroup
iORF_43092	UTM6	SpB	0	15	ordered_Spar_7	988653	988667	+	0	5_SpeGroup
iORF_43095	UTM6	SpB	1	60	ordered_Spar_7	988664	988723	-	2	5_SpeGroup
iORF_43096	UTM6	SpB	1	18	ordered_Spar_7	988692	988709	-	0	3_pPar
iORF_43099	UTM6	SpB	1	57	ordered_Spar_7	988699	988755	+	0	3_pPar
iORF_43103	UTM6	SpB	0	12	ordered_Spar_7	988731	988742	-	0	5_SpeGroup
iORF_43109	UTM6	SpB	0	18	ordered_Spar_7	988833	988850	+	0	5_SpeGroup
iORF_43110	UTM6	SpB	1	9	ordered_Spar_7	988845	988853	-	0	5_SpeGroup
iORF_43111	UTM6	SpB	0	99	ordered_Spar_7	988856	988954	-	1	5_SpeGroup
iORF_43113	UTM6	SpB	1	69	ordered_Spar_7	988886	988954	-	1	4_divergent
iORF_43116	UTM6	SpB	1	42	ordered_Spar_7	988926	988967	+	0	4_divergent
iORF_43117	UTM6	SpB	0	117	ordered_Spar_7	988926	989042	+	0	5_SpeGroup
iORF_43119	UTM6	SpB	0	133	ordered_Spar_7	988938	989070	-	2	5_SpeGroup
iORF_43120	UTM6	SpB	1	87	ordered_Spar_7	988943	989029	+	0	5_SpeGroup
iORF_43121	UTM6	SpB	0	100	ordered_Spar_7	988943	989042	+	0	5_SpeGroup
iORF_43122	UTM6	SpB	1	120	ordered_Spar_7	988951	989070	-	2	5_SpeGroup
iORF_43123	UTM6	SpB	0	66	ordered_Spar_7	988964	989029	+	0	5_SpeGroup
iORF_43137	UTM6	SpB	0	24	ordered_Spar_7	989106	989129	-	0	4_divergent
iORF_43138	UTM6	SpB	1	45	ordered_Spar_7	989106	989150	-	1	5_SpeGroup
iORF_43142	UTM6	SpB	1	183	ordered_Spar_7	989211	989393	-	1	6_polymorphic
iORF_43144	UTM6	SpB	0	13	ordered_Spar_7	989228	989240	+	0	5_SpeGroup
iORF_43146	UTM6	SpB	1	57	ordered_Spar_7	989228	989284	+	1	6_polymorphic
iORF_43147	UTM6	SpB	0	68	ordered_Spar_7	989228	989295	+	1	6_polymorphic
iORF_43148	UTM6	SpB	0	70	ordered_Spar_7	989228	989297	+	1	5_SpeGroup
iORF_43150	UTM6	SpB	1	24	ordered_Spar_7	989236	989259	+	0	4_divergent
iORF_43151	UTM6	SpB	0	62	ordered_Spar_7	989236	989297	+	1	5_SpeGroup
iORF_43153	UTM6	SpB	0	43	ordered_Spar_7	989263	989305	-	1	4_divergent
iORF_43154	UTM6	SpB	0	131	ordered_Spar_7	989263	989393	-	1	6_polymorphic
iORF_43155	UTM6	SpB	0	29	ordered_Spar_7	989267	989295	+	1	6_polymorphic
iORF_43157	UTM6	SpB	1	51	ordered_Spar_7	989277	989327	+	1	6_polymorphic
iORF_43158	UTM6	SpB	0	113	ordered_Spar_7	989281	989393	-	0	5_SpeGroup
iORF_43159	UTM6	SpB	0	30	ordered_Spar_7	989298	989327	+	0	5_SpeGroup
iORF_43160	UTM6	SpB	0	21	ordered_Spar_7	989307	989327	+	0	6_polymorphic
iORF_43161	UTM6	SpB	0	21	ordered_Spar_7	989368	989388	+	0	5_SpeGroup
iORF_43162	UTM6	SpB	1	57	ordered_Spar_7	989368	989424	+	0	4_divergent
iORF_43163	UTM6	SpB	0	9	ordered_Spar_7	989385	989393	-	0	4_divergent
iORF_43164	UTM6	SpB	1	27	ordered_Spar_7	989388	989414	+	0	3_pPar
iORF_43165	UTM6	SpB	0	9	ordered_Spar_7	989411	989419	-	0	5_SpeGroup
iORF_43239	UTM6	SpB	1	33	ordered_Spar_7	990119	990151	+	1	3_pPar
iORF_43254	UTM6	SpB	1	9	ordered_Spar_7	990139	990147	-	0	5_SpeGroup
iORF_43259	UTM6	SpB	1	15	ordered_Spar_7	990158	990172	+	0	4_divergent
iORF_43262	UTM6	SpB	1	15	ordered_Spar_7	990179	990193	+	0	4_divergent
iORF_43219	UTM6	SpB	1	24	ordered_Spar_7	990210	990233	+	2	6_polymorphic
iORF_43220	UTM6	SpB	0	27	ordered_Spar_7	990210	990236	+	2	6_polymorphic
iORF_43224	UTM6	SpB	0	192	ordered_Spar_7	990230	990421	+	7	6_polymorphic
iORF_43226	UTM6	SpB	1	93	ordered_Spar_7	990252	990344	-	4	4_divergent
iORF_43227	UTM6	SpB	0	127	ordered_Spar_7	990263	990389	+	6	7_ancest
iORF_43228	UTM6	SpB	1	159	ordered_Spar_7	990263	990421	+	6	6_polymorphic
iORF_43229	UTM6	SpB	1	24	ordered_Spar_7	990267	990290	+	2	3_pPar
iORF_43231	UTM6	SpB	0	118	ordered_Spar_7	990272	990389	+	6	5_SpeGroup
iORF_43233	UTM6	SpB	0	40	ordered_Spar_7	990305	990344	-	2	5_SpeGroup
iORF_43238	UTM6	SpB	1	36	ordered_Spar_7	990359	990394	-	1	4_divergent
iORF_43242	UTM6	SpB	1	78	ordered_Spar_7	990423	990500	-	2	4_divergent
iORF_43244	UTM6	SpB	1	27	ordered_Spar_7	990478	990504	+	0	3_pPar
iORF_43245	UTM6	SpB	1	30	ordered_Spar_7	990485	990514	-	0	5_SpeGroup
iORF_43246	UTM6	SpB	0	51	ordered_Spar_7	990485	990535	-	0	5_SpeGroup
iORF_43247	UTM6	SpB	0	18	ordered_Spar_7	990497	990514	-	0	7_ancest
iORF_43249	UTM6	SpB	0	96	ordered_Spar_7	990527	990622	+	4	4_divergent
iORF_43250	UTM6	SpB	1	33	ordered_Spar_7	990529	990561	+	4	5_SpeGroup
iORF_43252	UTM6	SpB	1	18	ordered_Spar_7	990558	990575	-	0	3_pPar
iORF_43255	UTM6	SpB	1	36	ordered_Spar_7	990587	990622	+	0	4_divergent
iORF_43256	UTM6	SpB	1	12	ordered_Spar_7	990623	990634	+	0	1_conserved
iORF_43257	UTM6	SpB	1	15	ordered_Spar_7	990695	990709	-	2	5_SpeGroup
iORF_43263	UTM6	SpB	1	54	ordered_Spar_7	992073	992126	-	1	3_pPar
iORF_43266	UTM6	SpB	1	84	ordered_Spar_7	992095	992178	+	2	5_SpeGroup
iORF_43269	UTM6	SpB	0	54	ordered_Spar_7	992125	992178	+	1	4_divergent
iORF_43405	UTM6	SpB	1	33	ordered_Spar_7	993022	993054	+	0	3_pPar
iORF_43501	UTM6	SpB	1	21	ordered_Spar_7	993066	993086	-	0	3_pPar
iORF_43312	UTM6	SpB	1	18	ordered_Spar_7	993123	993140	-	0	3_pPar
iORF_43351	UTM6	SpB	1	24	ordered_Spar_7	993171	993194	-	0	3_pPar
iORF_43357	UTM6	SpB	1	39	ordered_Spar_7	993178	993216	+	0	5_SpeGroup
iORF_43362	UTM6	SpB	1	15	ordered_Spar_7	993199	993213	-	0	3_pPar
iORF_43369	UTM6	SpB	0	39	ordered_Spar_7	993213	993251	-	1	6_polymorphic
iORF_43370	UTM6	SpB	0	15	ordered_Spar_7	993216	993230	+	0	6_polymorphic
iORF_43374	UTM6	SpB	0	115	ordered_Spar_7	993220	993334	-	2	5_SpeGroup
iORF_43379	UTM6	SpB	1	9	ordered_Spar_7	993243	993251	-	1	6_polymorphic
iORF_43380	UTM6	SpB	0	92	ordered_Spar_7	993243	993334	-	2	5_SpeGroup
iORF_43381	UTM6	SpB	1	87	ordered_Spar_7	993248	993334	-	1	5_SpeGroup
iORF_43395	UTM6	SpB	0	80	ordered_Spar_7	993274	993353	-	5	5_SpeGroup
iORF_43413	UTM6	SpB	0	45	ordered_Spar_7	993309	993353	-	0	5_SpeGroup
iORF_43414	UTM6	SpB	0	45	ordered_Spar_7	993309	993353	-	4	7_ancest
iORF_43471	UTM6	SpB	0	81	ordered_Spar_7	993407	993487	-	13	5_SpeGroup
iORF_43480	UTM6	SpB	0	12	ordered_Spar_7	993459	993470	-	0	5_SpeGroup
iORF_43486	UTM6	SpB	1	30	ordered_Spar_7	993491	993520	-	0	5_SpeGroup
iORF_43487	UTM6	SpB	0	48	ordered_Spar_7	993491	993538	-	1	5_SpeGroup
iORF_43488	UTM6	SpB	0	55	ordered_Spar_7	993519	993573	+	1	6_polymorphic
iORF_43489	UTM6	SpB	1	78	ordered_Spar_7	993519	993596	+	1	6_polymorphic
iORF_43492	UTM6	SpB	1	69	ordered_Spar_7	993554	993622	-	0	4_divergent
iORF_43493	UTM6	SpB	0	33	ordered_Spar_7	993564	993596	+	0	6_polymorphic
iORF_43494	UTM6	SpB	1	27	ordered_Spar_7	993568	993594	-	0	3_pPar
iORF_43495	UTM6	SpB	1	33	ordered_Spar_7	993579	993611	-	0	3_pPar
iORF_43496	UTM6	SpB	0	78	ordered_Spar_7	993587	993664	-	0	5_SpeGroup
iORF_43499	UTM6	SpB	1	123	ordered_Spar_7	993633	993755	-	6	3_pPar
iORF_43500	UTM6	SpB	1	78	ordered_Spar_7	993645	993722	+	0	3_pPar
iORF_43503	UTM6	SpB	1	36	ordered_Spar_7	993736	993771	+	6	3_pPar
iORF_43505	UTM6	SpB	0	180	ordered_Spar_7	993774	993953	-	13	5_SpeGroup
iORF_43507	UTM6	SpB	1	54	ordered_Spar_7	993774	993827	-	8	4_divergent
iORF_43512	UTM6	SpB	0	9	ordered_Spar_7	993803	993811	+	0	5_SpeGroup
iORF_43514	UTM6	SpB	0	173	ordered_Spar_7	993832	994004	-	13	5_SpeGroup
iORF_43515	UTM6	SpB	0	177	ordered_Spar_7	993832	994008	-	13	7_ancest
iORF_43516	UTM6	SpB	0	238	ordered_Spar_7	993872	994109	-	13	5_SpeGroup
iORF_43271	UTM6	SpB	1	30	ordered_Spar_7	993924	993953	-	0	5_SpeGroup
iORF_43274	UTM6	SpB	0	186	ordered_Spar_7	993924	994109	-	9	7_ancest
iORF_43275	UTM6	SpB	0	45	ordered_Spar_7	993928	993972	+	6	6_polymorphic
iORF_43277	UTM6	SpB	1	72	ordered_Spar_7	993928	993999	+	8	6_polymorphic
iORF_43280	UTM6	SpB	1	42	ordered_Spar_7	993967	994008	-	2	4_divergent
iORF_43281	UTM6	SpB	1	18	ordered_Spar_7	993969	993986	+	2	4_divergent
iORF_43283	UTM6	SpB	1	132	ordered_Spar_7	993978	994109	-	3	4_divergent
iORF_43286	UTM6	SpB	1	15	ordered_Spar_7	994003	994017	+	0	6_polymorphic
iORF_43287	UTM6	SpB	0	138	ordered_Spar_7	994003	994140	+	2	6_polymorphic
iORF_43288	UTM6	SpB	1	30	ordered_Spar_7	994007	994036	+	1	6_polymorphic
iORF_43289	UTM6	SpB	0	42	ordered_Spar_7	994007	994048	+	1	6_polymorphic
iORF_43290	UTM6	SpB	0	134	ordered_Spar_7	994007	994140	+	2	5_SpeGroup
iORF_43293	UTM6	SpB	1	96	ordered_Spar_7	994045	994140	+	1	6_polymorphic
iORF_43294	UTM6	SpB	1	36	ordered_Spar_7	994049	994084	+	0	1_conserved
iORF_43297	UTM6	SpB	1	12	ordered_Spar_7	994081	994092	-	0	6_polymorphic
iORF_43299	UTM6	SpB	1	36	ordered_Spar_7	994091	994126	+	0	6_polymorphic
iORF_43301	UTM6	SpB	0	12	ordered_Spar_7	994123	994134	-	0	6_polymorphic
iORF_43313	UTM6	SpB	1	147	ordered_Spar_7	994229	994375	-	1	6_polymorphic
iORF_43317	UTM6	SpB	1	33	ordered_Spar_7	994332	994364	-	0	3_pPar
iORF_43320	UTM6	SpB	1	126	ordered_Spar_7	994363	994488	+	0	3_pPar
iORF_43321	UTM6	SpB	0	75	ordered_Spar_7	994377	994451	+	0	6_polymorphic
iORF_43323	UTM6	SpB	1	93	ordered_Spar_7	994448	994540	-	0	6_polymorphic
iORF_43324	UTM6	SpB	0	153	ordered_Spar_7	994448	994600	-	0	6_polymorphic
iORF_43326	UTM6	SpB	1	96	ordered_Spar_7	994465	994560	-	0	1_conserved
iORF_43327	UTM6	SpB	1	42	ordered_Spar_7	994501	994542	+	0	6_polymorphic
iORF_43328	UTM6	SpB	1	30	ordered_Spar_7	994539	994568	+	0	1_conserved
iORF_43331	UTM6	SpB	1	30	ordered_Spar_7	994587	994616	-	0	4_divergent
iORF_43446	UTM6	SpB	0	19	ordered_Spar_7	996822	996840	-	0	6_polymorphic
iORF_43448	UTM6	SpB	1	36	ordered_Spar_7	996857	996892	-	0	1_conserved
iORF_43449	UTM6	SpB	1	21	ordered_Spar_7	996906	996926	+	0	6_polymorphic
iORF_43455	UTM6	SpB	1	24	ordered_Spar_7	996919	996942	-	0	4_divergent
iORF_43474	UTM6	SpB	1	18	ordered_Spar_7	997022	997039	+	0	6_polymorphic
iORF_43537	UTM6	SpB	0	142	ordered_Spar_7	998573	998714	+	2	6_polymorphic
iORF_43538	UTM6	SpB	1	147	ordered_Spar_7	998573	998719	+	2	6_polymorphic
iORF_43539	UTM6	SpB	0	194	ordered_Spar_7	998573	998766	+	2	6_polymorphic
iORF_43551	UTM6	SpB	0	33	ordered_Spar_7	998601	998633	+	1	5_SpeGroup
iORF_43518	UTM6	SpB	0	38	ordered_Spar_7	998677	998714	+	1	6_polymorphic
iORF_43519	UTM6	SpB	0	43	ordered_Spar_7	998677	998719	+	1	6_polymorphic
iORF_43520	UTM6	SpB	0	90	ordered_Spar_7	998677	998766	+	1	6_polymorphic
iORF_43522	UTM6	SpB	0	60	ordered_Spar_7	998875	998934	+	2	5_SpeGroup
iORF_43525	UTM6	SpB	1	27	ordered_Spar_7	998935	998961	+	1	3_pPar
iORF_43526	UTM6	SpB	1	45	ordered_Spar_7	998944	998988	-	2	4_divergent
iORF_43527	UTM6	SpB	0	35	ordered_Spar_7	998954	998988	-	1	7_ancest
iORF_43530	UTM6	SpB	1	18	ordered_Spar_7	998973	998990	+	0	3_pPar
iORF_43532	UTM6	SpB	1	42	ordered_Spar_7	998987	999028	+	0	3_pPar
iORF_43547	UTM6	SpB	1	18	ordered_Spar_7	999098	999115	-	0	4_divergent
iORF_43548	UTM6	SpB	0	51	ordered_Spar_7	999114	999164	+	1	5_SpeGroup
iORF_43549	UTM6	SpB	0	49	ordered_Spar_7	999116	999164	+	1	7_ancest
iORF_43550	UTM6	SpB	0	16	ordered_Spar_7	999147	999162	-	0	5_SpeGroup
iORF_43555	UTM6	SpB	0	135	ordered_Spar_7	1001879	1002013	+	0	6_polymorphic
iORF_43569	UTM6	SpB	1	27	ordered_Spar_7	1001898	1001924	-	0	1_conserved
iORF_43571	UTM6	SpB	0	114	ordered_Spar_7	1001900	1002013	+	0	6_polymorphic
iORF_43572	UTM6	SpB	1	129	ordered_Spar_7	1001908	1002036	-	0	6_polymorphic
iORF_43573	UTM6	SpB	1	108	ordered_Spar_7	1001910	1002017	+	0	6_polymorphic
iORF_43574	UTM6	SpB	0	163	ordered_Spar_7	1001910	1002072	+	0	6_polymorphic
iORF_43576	UTM6	SpB	0	97	ordered_Spar_7	1001940	1002036	-	0	6_polymorphic
iORF_43557	UTM6	SpB	1	63	ordered_Spar_7	1002010	1002072	+	0	6_polymorphic
iORF_43559	UTM6	SpB	1	153	ordered_Spar_7	1002018	1002170	+	0	3_pPar
iORF_43562	UTM6	SpB	0	60	ordered_Spar_7	1002053	1002112	-	0	5_SpeGroup
iORF_43563	UTM6	SpB	1	111	ordered_Spar_7	1002053	1002163	-	0	4_divergent
iORF_43564	UTM6	SpB	1	84	ordered_Spar_7	1002059	1002142	+	0	3_pPar
iORF_43565	UTM6	SpB	1	120	ordered_Spar_7	1002105	1002224	-	0	3_pPar
iORF_43566	UTM6	SpB	1	39	ordered_Spar_7	1002170	1002208	+	0	3_pPar
iORF_43568	UTM6	SpB	1	18	ordered_Spar_7	1002181	1002198	+	0	1_conserved
iORF_43570	UTM6	SpB	1	18	ordered_Spar_7	1002203	1002220	-	0	1_conserved
iORF_43665	UTM6	SpB	1	9	ordered_Spar_7	1005393	1005401	+	0	6_polymorphic
iORF_43666	UTM6	SpB	0	24	ordered_Spar_7	1005393	1005416	+	0	6_polymorphic
iORF_43636	UTM6	SpB	0	24	ordered_Spar_7	1005515	1005538	+	0	6_polymorphic
iORF_43652	UTM6	SpB	0	39	ordered_Spar_7	1005595	1005633	-	0	6_polymorphic
iORF_43654	UTM6	SpB	0	27	ordered_Spar_7	1005617	1005643	-	0	4_divergent
iORF_43663	UTM6	SpB	0	24	ordered_Spar_7	1005706	1005729	+	0	5_SpeGroup
iORF_43664	UTM6	SpB	1	216	ordered_Spar_7	1005719	1005934	-	2	5_SpeGroup
iORF_43667	UTM6	SpB	1	213	ordered_Spar_7	1005738	1005950	+	2	6_polymorphic
iORF_43668	UTM6	SpB	0	45	ordered_Spar_7	1005748	1005792	+	1	6_polymorphic
iORF_43669	UTM6	SpB	0	26	ordered_Spar_7	1005767	1005792	+	1	5_SpeGroup
iORF_43670	UTM6	SpB	0	72	ordered_Spar_7	1005767	1005838	+	1	5_SpeGroup
iORF_43678	UTM6	SpB	1	18	ordered_Spar_7	1005821	1005838	+	0	4_divergent
iORF_43679	UTM6	SpB	0	96	ordered_Spar_7	1005821	1005916	+	1	5_SpeGroup
iORF_43680	UTM6	SpB	0	93	ordered_Spar_7	1005842	1005934	-	1	5_SpeGroup
iORF_43682	UTM6	SpB	0	89	ordered_Spar_7	1005846	1005934	-	1	5_SpeGroup
iORF_43686	UTM6	SpB	0	83	ordered_Spar_7	1005868	1005950	+	1	5_SpeGroup
iORF_43687	UTM6	SpB	0	138	ordered_Spar_7	1005868	1006005	+	1	5_SpeGroup
iORF_43688	UTM6	SpB	1	171	ordered_Spar_7	1005868	1006038	+	1	5_SpeGroup
iORF_43689	UTM6	SpB	0	54	ordered_Spar_7	1005897	1005950	+	0	6_polymorphic
iORF_43690	UTM6	SpB	0	78	ordered_Spar_7	1005910	1005987	-	0	5_SpeGroup
iORF_43695	UTM6	SpB	1	243	ordered_Spar_7	1005947	1006189	-	3	4_divergent
iORF_43706	UTM6	SpB	0	9	ordered_Spar_7	1006003	1006011	-	0	5_SpeGroup
iORF_43709	UTM6	SpB	0	183	ordered_Spar_7	1006007	1006189	-	3	4_divergent
iORF_43714	UTM6	SpB	1	27	ordered_Spar_7	1006035	1006061	-	0	1_conserved
iORF_43715	UTM6	SpB	1	81	ordered_Spar_7	1006051	1006131	+	1	3_pPar
iORF_43722	UTM6	SpB	1	24	ordered_Spar_7	1006143	1006166	-	2	3_pPar
iORF_43586	UTM6	SpB	1	33	ordered_Spar_7	1006338	1006370	-	0	3_pPar
iORF_43591	UTM6	SpB	1	84	ordered_Spar_7	1006477	1006560	-	0	4_divergent
iORF_43593	UTM6	SpB	1	96	ordered_Spar_7	1006593	1006688	-	1	5_SpeGroup
iORF_43595	UTM6	SpB	0	204	ordered_Spar_7	1006593	1006796	-	2	5_SpeGroup
iORF_43599	UTM6	SpB	0	56	ordered_Spar_7	1006608	1006663	+	1	5_SpeGroup
iORF_43600	UTM6	SpB	1	60	ordered_Spar_7	1006608	1006667	+	1	4_divergent
iORF_43602	UTM6	SpB	0	59	ordered_Spar_7	1006630	1006688	-	1	5_SpeGroup
iORF_43603	UTM6	SpB	1	21	ordered_Spar_7	1006664	1006684	-	0	3_pPar
iORF_43608	UTM6	SpB	1	33	ordered_Spar_7	1006718	1006750	-	1	3_pPar
iORF_43609	UTM6	SpB	1	33	ordered_Spar_7	1006720	1006752	+	1	3_pPar
iORF_43613	UTM6	SpB	0	161	ordered_Spar_7	1006749	1006909	+	24	6_polymorphic
iORF_43615	UTM6	SpB	0	42	ordered_Spar_7	1006765	1006806	-	7	6_polymorphic
iORF_43625	UTM6	SpB	1	63	ordered_Spar_7	1006813	1006875	-	0	5_SpeGroup
iORF_43626	UTM6	SpB	0	84	ordered_Spar_7	1006813	1006896	-	0	4_divergent
iORF_43627	UTM6	SpB	1	27	ordered_Spar_7	1006841	1006867	-	0	1_conserved
iORF_43629	UTM6	SpB	1	54	ordered_Spar_7	1006886	1006939	-	0	6_polymorphic
iORF_43630	UTM6	SpB	0	149	ordered_Spar_7	1006886	1007034	-	3	5_SpeGroup
iORF_43631	UTM6	SpB	0	163	ordered_Spar_7	1006886	1007048	-	3	6_polymorphic
iORF_43632	UTM6	SpB	0	9	ordered_Spar_7	1006899	1006907	-	0	6_polymorphic
iORF_43633	UTM6	SpB	1	150	ordered_Spar_7	1006899	1007048	-	3	6_polymorphic
iORF_43634	UTM6	SpB	1	9	ordered_Spar_7	1006936	1006944	-	0	6_polymorphic
iORF_43635	UTM6	SpB	0	113	ordered_Spar_7	1006936	1007048	-	3	6_polymorphic
iORF_43641	UTM6	SpB	0	41	ordered_Spar_7	1006994	1007034	-	1	6_polymorphic
iORF_43642	UTM6	SpB	1	18	ordered_Spar_7	1007017	1007034	-	0	5_SpeGroup
iORF_43742	UTM6	SpB	1	78	ordered_Spar_7	1008675	1008752	-	2	6_polymorphic
iORF_43743	UTM6	SpB	1	42	ordered_Spar_7	1008701	1008742	-	1	3_pPar
iORF_43745	UTM6	SpB	1	57	ordered_Spar_7	1008703	1008759	+	1	3_pPar
iORF_43748	UTM6	SpB	1	21	ordered_Spar_7	1008749	1008769	-	0	3_pPar
iORF_43739	UTM6	SpB	0	75	ordered_Spar_7	1008766	1008840	-	0	5_SpeGroup
iORF_43741	UTM6	SpB	1	57	ordered_Spar_7	1008784	1008840	-	0	6_polymorphic
iORF_43757	UTM6	SpB	0	106	ordered_Spar_7	1011401	1011506	+	5	5_SpeGroup
iORF_43758	UTM6	SpB	1	18	ordered_Spar_7	1011407	1011424	+	0	4_divergent
iORF_43751	UTM6	SpB	1	57	ordered_Spar_7	1011450	1011506	+	0	6_polymorphic
iORF_43752	UTM6	SpB	0	36	ordered_Spar_7	1011469	1011504	+	0	6_polymorphic
iORF_43753	UTM6	SpB	1	72	ordered_Spar_7	1011469	1011540	+	0	6_polymorphic
iORF_43754	UTM6	SpB	1	48	ordered_Spar_7	1011508	1011555	-	0	4_divergent
iORF_43768	UTM6	SpB	1	60	ordered_Spar_7	1012348	1012407	+	0	1_conserved
iORF_43764	UTM6	SpB	0	175	ordered_Spar_7	1012361	1012535	+	5	5_SpeGroup
iORF_43770	UTM6	SpB	0	38	ordered_Spar_7	1012433	1012470	+	3	5_SpeGroup
iORF_43771	UTM6	SpB	1	54	ordered_Spar_7	1012433	1012486	+	3	6_polymorphic
iORF_43772	UTM6	SpB	0	99	ordered_Spar_7	1012433	1012531	+	4	5_SpeGroup
iORF_43760	UTM6	SpB	1	42	ordered_Spar_7	1012463	1012504	-	1	5_SpeGroup
iORF_43762	UTM6	SpB	0	27	ordered_Spar_7	1012478	1012504	-	0	4_divergent
iORF_43763	UTM6	SpB	1	15	ordered_Spar_7	1012483	1012497	+	0	3_pPar
iORF_43765	UTM6	SpB	0	33	ordered_Spar_7	1012503	1012535	+	1	6_polymorphic
iORF_43766	UTM6	SpB	1	12	ordered_Spar_7	1012520	1012531	+	1	4_divergent
iORF_43791	UTM6	SpB	1	153	ordered_Spar_7	1013863	1014015	-	1	4_divergent
iORF_43792	UTM6	SpB	1	18	ordered_Spar_7	1013868	1013885	-	0	4_divergent
iORF_43793	UTM6	SpB	1	63	ordered_Spar_7	1013875	1013937	+	1	5_SpeGroup
iORF_43794	UTM6	SpB	0	71	ordered_Spar_7	1013875	1013945	+	1	5_SpeGroup
iORF_43795	UTM6	SpB	0	123	ordered_Spar_7	1013875	1013997	+	1	5_SpeGroup
iORF_43797	UTM6	SpB	0	23	ordered_Spar_7	1013912	1013934	-	0	5_SpeGroup
iORF_43798	UTM6	SpB	0	104	ordered_Spar_7	1013912	1014015	-	0	7_ancest
iORF_43773	UTM6	SpB	0	9	ordered_Spar_7	1013926	1013934	-	0	7_ancest
iORF_43775	UTM6	SpB	0	90	ordered_Spar_7	1013926	1014015	-	0	5_SpeGroup
iORF_43779	UTM6	SpB	1	12	ordered_Spar_7	1013979	1013990	-	0	3_pPar
iORF_43780	UTM6	SpB	1	9	ordered_Spar_7	1013987	1013995	-	0	1_conserved
iORF_43782	UTM6	SpB	0	184	ordered_Spar_7	1013994	1014177	+	4	5_SpeGroup
iORF_43785	UTM6	SpB	0	57	ordered_Spar_7	1014031	1014087	-	1	5_SpeGroup
iORF_43786	UTM6	SpB	1	96	ordered_Spar_7	1014031	1014126	-	4	5_SpeGroup
iORF_43787	UTM6	SpB	0	136	ordered_Spar_7	1014031	1014166	-	4	5_SpeGroup
iORF_43790	UTM6	SpB	1	66	ordered_Spar_7	1014101	1014166	-	3	4_divergent
iORF_43807	UTM6	SpB	1	24	ordered_Spar_7	1016652	1016675	+	4	3_pPar
iORF_43810	UTM6	SpB	1	63	ordered_Spar_7	1016672	1016734	-	3	4_divergent
iORF_43811	UTM6	SpB	0	105	ordered_Spar_7	1016672	1016776	-	3	5_SpeGroup
iORF_43812	UTM6	SpB	0	131	ordered_Spar_7	1016743	1016873	+	12	5_SpeGroup
iORF_43823	UTM6	SpB	1	69	ordered_Spar_7	1016856	1016924	-	12	6_polymorphic
iORF_43826	UTM6	SpB	0	53	ordered_Spar_7	1016872	1016924	-	4	5_SpeGroup
iORF_43828	UTM6	SpB	0	16	ordered_Spar_7	1016909	1016924	-	0	6_polymorphic
iORF_43831	UTM6	SpB	0	21	ordered_Spar_7	1016917	1016937	-	1	4_divergent
iORF_43832	UTM6	SpB	1	24	ordered_Spar_7	1016917	1016940	-	1	5_SpeGroup
iORF_43836	UTM6	SpB	0	9	ordered_Spar_7	1016940	1016948	-	0	7_ancest
iORF_43837	UTM6	SpB	0	168	ordered_Spar_7	1016940	1017107	-	7	5_SpeGroup
iORF_43838	UTM6	SpB	1	12	ordered_Spar_7	1016950	1016961	-	0	6_polymorphic
iORF_43842	UTM6	SpB	0	85	ordered_Spar_7	1017023	1017107	-	0	7_ancest
iORF_43843	UTM6	SpB	1	51	ordered_Spar_7	1017057	1017107	-	0	4_divergent
iORF_43844	UTM6	SpB	0	150	ordered_Spar_7	1017059	1017208	+	1	4_divergent
iORF_43845	UTM6	SpB	1	18	ordered_Spar_7	1017076	1017093	-	0	3_pPar
iORF_43852	UTM6	SpB	0	164	ordered_Spar_7	1019352	1019515	+	5	6_polymorphic
iORF_43861	UTM6	SpB	1	87	ordered_Spar_7	1019352	1019438	+	1	6_polymorphic
iORF_43893	UTM6	SpB	0	36	ordered_Spar_7	1019359	1019394	-	1	5_SpeGroup
iORF_43968	UTM6	SpB	0	18	ordered_Spar_7	1019421	1019438	+	0	6_polymorphic
iORF_43969	UTM6	SpB	0	89	ordered_Spar_7	1019431	1019519	-	4	5_SpeGroup
iORF_43976	UTM6	SpB	1	45	ordered_Spar_7	1019439	1019483	+	2	4_divergent
iORF_43977	UTM6	SpB	0	56	ordered_Spar_7	1019439	1019494	+	4	6_polymorphic
iORF_43978	UTM6	SpB	0	77	ordered_Spar_7	1019439	1019515	+	4	6_polymorphic
iORF_43892	UTM6	SpB	1	24	ordered_Spar_7	1019512	1019535	-	0	3_pPar
iORF_43909	UTM6	SpB	1	9	ordered_Spar_7	1019540	1019548	-	0	4_divergent
iORF_43980	UTM6	SpB	1	30	ordered_Spar_7	1020323	1020352	+	0	4_divergent
iORF_43981	UTM6	SpB	0	15	ordered_Spar_7	1020328	1020342	+	0	5_SpeGroup
iORF_43849	UTM6	SpB	0	29	ordered_Spar_7	1020349	1020377	+	0	5_SpeGroup
iORF_43851	UTM6	SpB	1	111	ordered_Spar_7	1020349	1020459	+	0	4_divergent
iORF_43853	UTM6	SpB	1	12	ordered_Spar_7	1020380	1020391	+	0	3_pPar
iORF_43855	UTM6	SpB	0	9	ordered_Spar_7	1020395	1020403	+	0	4_divergent
iORF_43856	UTM6	SpB	1	108	ordered_Spar_7	1020398	1020505	-	0	4_divergent
iORF_43858	UTM6	SpB	0	99	ordered_Spar_7	1020400	1020498	+	0	5_SpeGroup
iORF_43859	UTM6	SpB	1	42	ordered_Spar_7	1020404	1020445	+	0	3_pPar
iORF_43862	UTM6	SpB	1	42	ordered_Spar_7	1020446	1020487	+	0	1_conserved
iORF_43864	UTM6	SpB	1	15	ordered_Spar_7	1020504	1020518	+	0	4_divergent
iORF_43865	UTM6	SpB	1	99	ordered_Spar_7	1020515	1020613	-	0	3_pPar
iORF_43872	UTM6	SpB	1	12	ordered_Spar_7	1020621	1020632	-	0	1_conserved
iORF_43923	UTM6	SpB	0	108	ordered_Spar_7	1021548	1021655	+	1	4_divergent
iORF_43926	UTM6	SpB	1	66	ordered_Spar_7	1021582	1021647	+	1	3_pPar
iORF_43928	UTM6	SpB	1	45	ordered_Spar_7	1021608	1021652	-	0	3_pPar
iORF_43929	UTM6	SpB	1	15	ordered_Spar_7	1021610	1021624	+	0	6_polymorphic
iORF_43930	UTM6	SpB	0	93	ordered_Spar_7	1021610	1021702	+	2	6_polymorphic
iORF_43932	UTM6	SpB	1	231	ordered_Spar_7	1021652	1021882	-	2	3_pPar
iORF_43933	UTM6	SpB	0	18	ordered_Spar_7	1021662	1021679	+	2	5_SpeGroup
iORF_43934	UTM6	SpB	1	159	ordered_Spar_7	1021662	1021820	+	2	4_divergent
iORF_43937	UTM6	SpB	1	153	ordered_Spar_7	1021732	1021884	+	0	3_pPar
iORF_43939	UTM6	SpB	0	18	ordered_Spar_7	1021813	1021830	-	0	5_SpeGroup
iORF_43941	UTM6	SpB	0	18	ordered_Spar_7	1021919	1021936	-	0	5_SpeGroup
iORF_43982	UTM6	SpB	0	167	ordered_Spar_7	1026126	1026292	+	5	5_SpeGroup
iORF_43983	UTM6	SpB	0	182	ordered_Spar_7	1026126	1026307	+	9	5_SpeGroup
iORF_43984	UTM6	SpB	0	186	ordered_Spar_7	1026126	1026311	+	12	6_polymorphic
iORF_43987	UTM6	SpB	1	42	ordered_Spar_7	1026126	1026167	+	3	6_polymorphic
iORF_44005	UTM6	SpB	0	44	ordered_Spar_7	1026158	1026201	+	1	5_SpeGroup
iORF_44006	UTM6	SpB	1	21	ordered_Spar_7	1026164	1026184	+	0	6_polymorphic
iORF_44007	UTM6	SpB	0	118	ordered_Spar_7	1026168	1026285	+	2	6_polymorphic
iORF_44008	UTM6	SpB	1	144	ordered_Spar_7	1026168	1026311	+	9	6_polymorphic
iORF_44010	UTM6	SpB	0	41	ordered_Spar_7	1026168	1026208	+	1	4_divergent
iORF_44011	UTM6	SpB	0	9	ordered_Spar_7	1026193	1026201	+	0	7_ancest
iORF_43988	UTM6	SpB	0	123	ordered_Spar_7	1026236	1026358	-	8	7_ancest
iORF_43992	UTM6	SpB	0	12	ordered_Spar_7	1026261	1026272	-	0	7_ancest
iORF_43993	UTM6	SpB	0	98	ordered_Spar_7	1026261	1026358	-	8	4_divergent
iORF_43994	UTM6	SpB	0	50	ordered_Spar_7	1026266	1026315	-	8	5_SpeGroup
iORF_43995	UTM6	SpB	1	93	ordered_Spar_7	1026266	1026358	-	8	5_SpeGroup
iORF_44001	UTM6	SpB	1	24	ordered_Spar_7	1026329	1026352	+	0	3_pPar
iORF_44002	UTM6	SpB	1	48	ordered_Spar_7	1026342	1026389	+	1	4_divergent
iORF_44014	UTM6	SpB	1	33	ordered_Spar_7	1032356	1032388	-	0	3_pPar
iORF_44015	UTM6	SpB	1	33	ordered_Spar_7	1032360	1032392	-	0	3_pPar
iORF_44020	UTM6	SpB	1	9	ordered_Spar_7	1033134	1033142	+	0	4_divergent
iORF_44021	UTM6	SpB	0	18	ordered_Spar_7	1033134	1033151	+	0	5_SpeGroup
iORF_44022	UTM6	SpB	1	12	ordered_Spar_7	1033162	1033173	+	1	3_pPar
iORF_44025	UTM6	SpB	1	30	ordered_Spar_7	1033181	1033210	-	0	3_pPar
iORF_44027	UTM6	SpB	0	131	ordered_Spar_7	1033185	1033315	-	3	5_SpeGroup
iORF_44029	UTM6	SpB	1	9	ordered_Spar_7	1033198	1033206	+	0	3_pPar
iORF_44030	UTM6	SpB	1	21	ordered_Spar_7	1033203	1033223	+	1	3_pPar
iORF_44018	UTM6	SpB	1	27	ordered_Spar_7	1033276	1033302	+	1	4_divergent
iORF_44019	UTM6	SpB	1	27	ordered_Spar_7	1033289	1033315	-	1	4_divergent
iORF_44074	UTM6	SpB	0	48	ordered_Spar_7	1033904	1033951	-	0	4_divergent
iORF_44079	UTM6	SpB	1	45	ordered_Spar_7	1033907	1033951	-	0	5_SpeGroup
iORF_44033	UTM6	SpB	1	12	ordered_Spar_7	1033965	1033976	-	0	1_conserved
iORF_44035	UTM6	SpB	1	27	ordered_Spar_7	1033971	1033997	+	2	4_divergent
iORF_44052	UTM6	SpB	0	12	ordered_Spar_7	1034064	1034075	-	0	6_polymorphic
iORF_44054	UTM6	SpB	1	102	ordered_Spar_7	1034069	1034170	+	15	5_SpeGroup
iORF_44058	UTM6	SpB	0	45	ordered_Spar_7	1034126	1034170	+	1	5_SpeGroup
iORF_44063	UTM6	SpB	1	48	ordered_Spar_7	1034150	1034197	-	0	4_divergent
iORF_44068	UTM6	SpB	1	33	ordered_Spar_7	1034254	1034286	-	0	4_divergent
iORF_44072	UTM6	SpB	0	56	ordered_Spar_7	1034304	1034359	-	4	5_SpeGroup
iORF_44073	UTM6	SpB	1	96	ordered_Spar_7	1034304	1034399	-	4	4_divergent
iORF_44076	UTM6	SpB	1	42	ordered_Spar_7	1034327	1034368	+	4	4_divergent
iORF_44077	UTM6	SpB	1	36	ordered_Spar_7	1034342	1034377	-	4	4_divergent
iORF_44082	UTM6	SpB	0	93	ordered_Spar_7	1034377	1034469	-	1	5_SpeGroup
iORF_44083	UTM6	SpB	1	21	ordered_Spar_7	1034383	1034403	+	0	4_divergent
iORF_44085	UTM6	SpB	0	57	ordered_Spar_7	1034413	1034469	-	1	7_ancest
iORF_44089	UTM6	SpB	1	9	ordered_Spar_7	1034480	1034488	-	0	3_pPar
iORF_44090	UTM6	SpB	0	18	ordered_Spar_7	1034485	1034502	-	0	4_divergent
iORF_44103	UTM6	SpB	0	87	ordered_Spar_7	1041205	1041291	+	1	5_SpeGroup
iORF_44105	UTM6	SpB	1	96	ordered_Spar_7	1041249	1041344	+	0	4_divergent
iORF_44115	UTM6	SpB	1	18	ordered_Spar_7	1043154	1043171	-	0	4_divergent
iORF_44112	UTM6	SpB	1	42	ordered_Spar_7	1043358	1043399	-	0	3_pPar
iORF_44132	UTM6	SpB	1	12	ordered_Spar_7	1044625	1044636	+	0	1_conserved
iORF_44133	UTM6	SpB	1	15	ordered_Spar_7	1044921	1044935	+	0	6_polymorphic
iORF_44135	UTM6	SpB	1	216	ordered_Spar_7	1044932	1045147	+	2	6_polymorphic
iORF_44136	UTM6	SpB	1	21	ordered_Spar_7	1044938	1044958	-	0	1_conserved
iORF_44137	UTM6	SpB	1	48	ordered_Spar_7	1044940	1044987	+	1	4_divergent
iORF_44138	UTM6	SpB	0	69	ordered_Spar_7	1044940	1045008	+	2	5_SpeGroup
iORF_44141	UTM6	SpB	1	21	ordered_Spar_7	1044988	1045008	+	1	4_divergent
iORF_44142	UTM6	SpB	1	108	ordered_Spar_7	1044999	1045106	-	1	5_SpeGroup
iORF_44144	UTM6	SpB	1	30	ordered_Spar_7	1045045	1045074	+	0	4_divergent
iORF_44145	UTM6	SpB	0	114	ordered_Spar_7	1045045	1045158	+	0	5_SpeGroup
iORF_44147	UTM6	SpB	1	54	ordered_Spar_7	1045105	1045158	+	0	4_divergent
iORF_44148	UTM6	SpB	1	18	ordered_Spar_7	1045114	1045131	-	0	1_conserved
iORF_44150	UTM6	SpB	1	21	ordered_Spar_7	1045155	1045175	-	0	3_pPar
iORF_44153	UTM6	SpB	1	153	ordered_Spar_7	1045182	1045334	+	1	3_pPar
iORF_44155	UTM6	SpB	1	36	ordered_Spar_7	1045192	1045227	-	0	1_conserved
iORF_44157	UTM6	SpB	1	87	ordered_Spar_7	1045220	1045306	-	1	3_pPar
iORF_44159	UTM6	SpB	1	36	ordered_Spar_7	1045226	1045261	+	0	4_divergent
iORF_44160	UTM6	SpB	0	42	ordered_Spar_7	1045226	1045267	+	0	4_divergent
iORF_44201	UTM6	SpB	1	12	ordered_Spar_7	1046418	1046429	-	0	3_pPar
iORF_44203	UTM6	SpB	1	9	ordered_Spar_7	1046426	1046434	-	0	3_pPar
iORF_44223	UTM6	SpB	1	12	ordered_Spar_7	1046431	1046442	-	0	3_pPar
iORF_44178	UTM6	SpB	0	24	ordered_Spar_7	1046520	1046543	+	0	5_SpeGroup
iORF_44191	UTM6	SpB	1	12	ordered_Spar_7	1046691	1046702	+	0	5_SpeGroup
iORF_44193	UTM6	SpB	1	72	ordered_Spar_7	1046718	1046789	+	2	3_pPar
iORF_44196	UTM6	SpB	0	60	ordered_Spar_7	1046737	1046796	-	0	7_ancest
iORF_44197	UTM6	SpB	0	66	ordered_Spar_7	1046737	1046802	-	0	5_SpeGroup
iORF_44198	UTM6	SpB	1	21	ordered_Spar_7	1046776	1046796	-	0	5_SpeGroup
iORF_44199	UTM6	SpB	0	120	ordered_Spar_7	1046776	1046895	-	1	5_SpeGroup
iORF_44202	UTM6	SpB	0	38	ordered_Spar_7	1046858	1046895	-	1	4_divergent
iORF_44204	UTM6	SpB	0	155	ordered_Spar_7	1046890	1047044	+	3	5_SpeGroup
iORF_44205	UTM6	SpB	0	244	ordered_Spar_7	1046890	1047133	+	3	6_polymorphic
iORF_44206	UTM6	SpB	1	315	ordered_Spar_7	1046890	1047204	+	7	6_polymorphic
iORF_44209	UTM6	SpB	0	15	ordered_Spar_7	1046894	1046908	+	0	5_SpeGroup
iORF_44210	UTM6	SpB	0	151	ordered_Spar_7	1046894	1047044	+	3	5_SpeGroup
iORF_44211	UTM6	SpB	0	240	ordered_Spar_7	1046894	1047133	+	3	7_ancest
iORF_44212	UTM6	SpB	0	9	ordered_Spar_7	1046905	1046913	-	0	5_SpeGroup
iORF_44213	UTM6	SpB	0	133	ordered_Spar_7	1046912	1047044	+	3	6_polymorphic
iORF_44214	UTM6	SpB	0	152	ordered_Spar_7	1046912	1047063	+	3	5_SpeGroup
iORF_44215	UTM6	SpB	1	222	ordered_Spar_7	1046912	1047133	+	3	6_polymorphic
iORF_44216	UTM6	SpB	0	18	ordered_Spar_7	1046916	1046933	-	0	5_SpeGroup
iORF_44217	UTM6	SpB	1	9	ordered_Spar_7	1046925	1046933	-	0	4_divergent
iORF_44218	UTM6	SpB	0	78	ordered_Spar_7	1046936	1047013	-	0	6_polymorphic
iORF_44219	UTM6	SpB	1	78	ordered_Spar_7	1046936	1047013	-	2	6_polymorphic
iORF_44220	UTM6	SpB	0	79	ordered_Spar_7	1046936	1047014	-	2	5_SpeGroup
iORF_44221	UTM6	SpB	0	80	ordered_Spar_7	1046936	1047015	-	2	5_SpeGroup
iORF_44224	UTM6	SpB	1	30	ordered_Spar_7	1046950	1046979	-	0	3_pPar
iORF_44232	UTM6	SpB	1	69	ordered_Spar_7	1047058	1047126	-	0	1_conserved
iORF_44233	UTM6	SpB	0	69	ordered_Spar_7	1047065	1047133	+	0	5_SpeGroup
iORF_44234	UTM6	SpB	1	90	ordered_Spar_7	1047130	1047219	-	4	6_polymorphic
iORF_44235	UTM6	SpB	0	60	ordered_Spar_7	1047145	1047204	+	4	6_polymorphic
iORF_44237	UTM6	SpB	0	36	ordered_Spar_7	1047201	1047236	-	2	4_divergent
iORF_44238	UTM6	SpB	1	21	ordered_Spar_7	1047205	1047225	+	0	3_pPar
iORF_44242	UTM6	SpB	0	126	ordered_Spar_7	1047240	1047365	-	4	6_polymorphic
iORF_44243	UTM6	SpB	0	45	ordered_Spar_7	1047240	1047284	-	1	5_SpeGroup
iORF_44244	UTM6	SpB	0	99	ordered_Spar_7	1047262	1047360	-	3	5_SpeGroup
iORF_44245	UTM6	SpB	1	81	ordered_Spar_7	1047285	1047365	-	3	6_polymorphic
iORF_44247	UTM6	SpB	1	24	ordered_Spar_7	1047337	1047360	-	1	4_divergent
iORF_44172	UTM6	SpB	0	51	ordered_Spar_7	1047362	1047412	-	1	4_divergent
iORF_44173	UTM6	SpB	1	45	ordered_Spar_7	1047368	1047412	-	0	5_SpeGroup
iORF_44175	UTM6	SpB	0	37	ordered_Spar_7	1047434	1047470	-	5	5_SpeGroup
iORF_44271	UTM6	SpB	1	18	ordered_Spar_7	1051904	1051921	-	0	6_polymorphic
iORF_44275	UTM6	SpB	0	47	ordered_Spar_7	1051904	1051950	-	1	6_polymorphic
iORF_44292	UTM6	SpB	0	42	ordered_Spar_7	1051909	1051950	-	1	5_SpeGroup
iORF_44260	UTM6	SpB	0	102	ordered_Spar_7	1051920	1052021	+	2	5_SpeGroup
iORF_44265	UTM6	SpB	0	45	ordered_Spar_7	1051920	1051964	+	1	6_polymorphic
iORF_44266	UTM6	SpB	1	48	ordered_Spar_7	1051920	1051967	+	1	6_polymorphic
iORF_44267	UTM6	SpB	0	53	ordered_Spar_7	1051920	1051972	+	1	5_SpeGroup
iORF_44284	UTM6	SpB	1	111	ordered_Spar_7	1051937	1052047	-	1	4_divergent
iORF_44293	UTM6	SpB	0	162	ordered_Spar_7	1051992	1052153	-	25	6_polymorphic
iORF_44294	UTM6	SpB	1	252	ordered_Spar_7	1051992	1052243	-	25	6_polymorphic
iORF_44295	UTM6	SpB	1	24	ordered_Spar_7	1051998	1052021	+	1	4_divergent
iORF_44248	UTM6	SpB	0	45	ordered_Spar_7	1052003	1052047	-	1	5_SpeGroup
iORF_44249	UTM6	SpB	0	39	ordered_Spar_7	1052014	1052052	-	1	5_SpeGroup
iORF_44253	UTM6	SpB	1	15	ordered_Spar_7	1052021	1052035	+	0	3_pPar
iORF_44255	UTM6	SpB	1	156	ordered_Spar_7	1052046	1052201	+	24	6_polymorphic
iORF_44256	UTM6	SpB	1	21	ordered_Spar_7	1052062	1052082	-	1	6_polymorphic
iORF_44259	UTM6	SpB	0	14	ordered_Spar_7	1052069	1052082	-	1	5_SpeGroup
iORF_44268	UTM6	SpB	0	157	ordered_Spar_7	1052087	1052243	-	22	6_polymorphic
iORF_44269	UTM6	SpB	1	18	ordered_Spar_7	1052102	1052119	-	0	3_pPar
iORF_44273	UTM6	SpB	0	76	ordered_Spar_7	1052126	1052201	+	10	6_polymorphic
iORF_44274	UTM6	SpB	0	80	ordered_Spar_7	1052126	1052205	+	10	6_polymorphic
iORF_44276	UTM6	SpB	1	21	ordered_Spar_7	1052129	1052149	-	2	3_pPar
iORF_44278	UTM6	SpB	0	24	ordered_Spar_7	1052146	1052169	-	2	5_SpeGroup
iORF_44280	UTM6	SpB	0	15	ordered_Spar_7	1052187	1052201	+	0	6_polymorphic
iORF_44282	UTM6	SpB	0	18	ordered_Spar_7	1052226	1052243	-	0	4_divergent
iORF_44288	UTM6	SpB	1	87	ordered_Spar_7	1052343	1052429	+	0	6_polymorphic
iORF_44303	UTM6	SpB	1	123	ordered_Spar_7	1053407	1053529	-	4	6_polymorphic
iORF_44305	UTM6	SpB	1	159	ordered_Spar_7	1053472	1053630	-	1	4_divergent
iORF_44298	UTM6	SpB	0	38	ordered_Spar_7	1053492	1053529	-	1	4_divergent
iORF_44299	UTM6	SpB	0	139	ordered_Spar_7	1053492	1053630	-	1	5_SpeGroup
iORF_44300	UTM6	SpB	1	18	ordered_Spar_7	1053584	1053601	-	0	1_conserved
iORF_44301	UTM6	SpB	1	33	ordered_Spar_7	1053600	1053632	+	0	3_pPar
iORF_44302	UTM6	SpB	1	12	ordered_Spar_7	1053616	1053627	+	0	1_conserved
iORF_44306	UTM6	SpB	1	21	ordered_Spar_7	1054698	1054718	-	0	3_pPar
iORF_44311	UTM6	SpB	1	81	ordered_Spar_7	1054741	1054821	-	0	3_pPar
iORF_44315	UTM6	SpB	1	9	ordered_Spar_7	1054794	1054802	+	0	4_divergent
iORF_44316	UTM6	SpB	0	69	ordered_Spar_7	1054794	1054862	+	0	4_divergent
iORF_44317	UTM6	SpB	0	51	ordered_Spar_7	1054799	1054849	+	0	5_SpeGroup
iORF_44319	UTM6	SpB	1	30	ordered_Spar_7	1054820	1054849	+	0	4_divergent
iORF_44321	UTM6	SpB	0	93	ordered_Spar_7	1054871	1054963	-	1	5_SpeGroup
iORF_44322	UTM6	SpB	1	72	ordered_Spar_7	1054892	1054963	-	1	4_divergent
iORF_44323	UTM6	SpB	0	95	ordered_Spar_7	1054914	1055008	-	3	5_SpeGroup
iORF_44324	UTM6	SpB	1	12	ordered_Spar_7	1054946	1054957	+	0	5_SpeGroup
iORF_44325	UTM6	SpB	0	15	ordered_Spar_7	1054946	1054960	+	0	4_divergent
iORF_44331	UTM6	SpB	0	25	ordered_Spar_7	1054984	1055008	-	0	7_ancest
iORF_44333	UTM6	SpB	1	18	ordered_Spar_7	1055018	1055035	-	1	3_pPar
iORF_44335	UTM6	SpB	1	84	ordered_Spar_7	1055026	1055109	+	0	4_divergent
iORF_44336	UTM6	SpB	1	60	ordered_Spar_7	1055035	1055094	-	0	3_pPar
iORF_44338	UTM6	SpB	0	66	ordered_Spar_7	1055044	1055109	+	0	5_SpeGroup
iORF_44339	UTM6	SpB	0	9	ordered_Spar_7	1055060	1055068	-	0	5_SpeGroup
iORF_44340	UTM6	SpB	1	93	ordered_Spar_7	1055060	1055152	-	1	5_SpeGroup
iORF_44341	UTM6	SpB	0	18	ordered_Spar_7	1055067	1055084	+	0	5_SpeGroup
iORF_44342	UTM6	SpB	0	15	ordered_Spar_7	1055102	1055116	+	0	6_polymorphic
iORF_44343	UTM6	SpB	1	54	ordered_Spar_7	1055102	1055155	+	1	4_divergent
iORF_44344	UTM6	SpB	0	116	ordered_Spar_7	1055102	1055217	+	1	6_polymorphic
iORF_44345	UTM6	SpB	0	47	ordered_Spar_7	1055106	1055152	-	1	5_SpeGroup
iORF_44346	UTM6	SpB	0	156	ordered_Spar_7	1055142	1055297	-	0	6_polymorphic
iORF_44347	UTM6	SpB	1	102	ordered_Spar_7	1055152	1055253	-	0	3_pPar
iORF_44349	UTM6	SpB	1	117	ordered_Spar_7	1055181	1055297	-	0	6_polymorphic
iORF_44350	UTM6	SpB	1	27	ordered_Spar_7	1055191	1055217	+	0	6_polymorphic
iORF_44359	UTM6	SpB	1	51	ordered_Spar_7	1056344	1056394	-	0	3_pPar
iORF_44368	UTM6	SpB	0	18	ordered_Spar_7	1057836	1057853	+	0	4_divergent
iORF_44413	UTM6	SpB	1	72	ordered_Spar_7	1057872	1057943	-	0	6_polymorphic
iORF_44417	UTM6	SpB	0	105	ordered_Spar_7	1057882	1057986	-	4	5_SpeGroup
iORF_44421	UTM6	SpB	0	49	ordered_Spar_7	1057895	1057943	-	0	6_polymorphic
iORF_44423	UTM6	SpB	1	12	ordered_Spar_7	1057899	1057910	+	0	6_polymorphic
iORF_44424	UTM6	SpB	0	13	ordered_Spar_7	1057899	1057911	+	0	6_polymorphic
iORF_44425	UTM6	SpB	0	14	ordered_Spar_7	1057899	1057912	+	0	5_SpeGroup
iORF_44362	UTM6	SpB	1	27	ordered_Spar_7	1057960	1057986	-	1	4_divergent
iORF_44363	UTM6	SpB	0	33	ordered_Spar_7	1057963	1057995	+	1	5_SpeGroup
iORF_44364	UTM6	SpB	1	51	ordered_Spar_7	1057963	1058013	+	1	5_SpeGroup
iORF_44365	UTM6	SpB	0	76	ordered_Spar_7	1057963	1058038	+	1	5_SpeGroup
iORF_44366	UTM6	SpB	0	22	ordered_Spar_7	1057973	1057994	+	1	5_SpeGroup
iORF_44367	UTM6	SpB	1	66	ordered_Spar_7	1057973	1058038	+	1	5_SpeGroup
iORF_44369	UTM6	SpB	0	24	ordered_Spar_7	1057987	1058010	-	0	6_polymorphic
iORF_44370	UTM6	SpB	1	33	ordered_Spar_7	1057987	1058019	-	0	6_polymorphic
iORF_44371	UTM6	SpB	0	36	ordered_Spar_7	1058003	1058038	+	0	5_SpeGroup
iORF_44386	UTM6	SpB	0	16	ordered_Spar_7	1058115	1058130	-	2	6_polymorphic
iORF_44390	UTM6	SpB	1	30	ordered_Spar_7	1058146	1058175	+	0	6_polymorphic
iORF_44393	UTM6	SpB	1	18	ordered_Spar_7	1058162	1058179	+	0	3_pPar
iORF_44402	UTM6	SpB	1	117	ordered_Spar_7	1058244	1058360	-	3	4_divergent
iORF_44403	UTM6	SpB	0	15	ordered_Spar_7	1058255	1058269	+	0	6_polymorphic
iORF_44404	UTM6	SpB	1	27	ordered_Spar_7	1058255	1058281	+	3	6_polymorphic
iORF_44405	UTM6	SpB	0	87	ordered_Spar_7	1058274	1058360	-	0	5_SpeGroup
iORF_44406	UTM6	SpB	1	21	ordered_Spar_7	1058278	1058298	+	0	3_pPar
iORF_44409	UTM6	SpB	0	15	ordered_Spar_7	1058288	1058302	-	0	4_divergent
iORF_44410	UTM6	SpB	1	18	ordered_Spar_7	1058324	1058341	+	0	1_conserved
iORF_44411	UTM6	SpB	1	39	ordered_Spar_7	1058331	1058369	+	0	3_pPar
iORF_44415	UTM6	SpB	1	51	ordered_Spar_7	1058424	1058474	-	2	4_divergent
iORF_44418	UTM6	SpB	0	25	ordered_Spar_7	1058450	1058474	-	2	4_divergent
iORF_44508	UTM6	SpB	1	15	ordered_Spar_8	17530	17544	-	2	4_divergent
iORF_44581	UTM6	SpB	0	42	ordered_Spar_8	17541	17582	-	0	5_SpeGroup
iORF_44620	UTM6	SpB	1	9	ordered_Spar_8	17551	17559	-	0	1_conserved
iORF_44676	UTM6	SpB	0	21	ordered_Spar_8	17562	17582	-	0	5_SpeGroup
iORF_44687	UTM6	SpB	0	18	ordered_Spar_8	22422	22439	+	0	5_SpeGroup
iORF_44693	UTM6	SpB	1	15	ordered_Spar_8	22454	22468	-	0	1_conserved
iORF_44698	UTM6	SpB	1	69	ordered_Spar_8	22542	22610	-	0	3_pPar
iORF_44700	UTM6	SpB	1	93	ordered_Spar_8	22573	22665	+	1	4_divergent
iORF_44702	UTM6	SpB	1	15	ordered_Spar_8	22616	22630	-	0	1_conserved
iORF_44703	UTM6	SpB	0	45	ordered_Spar_8	22621	22665	+	1	5_SpeGroup
iORF_44875	UTM6	SpB	0	27	ordered_Spar_8	23790	23816	+	0	6_polymorphic
iORF_44876	UTM6	SpB	1	48	ordered_Spar_8	23790	23837	+	0	6_polymorphic
iORF_44759	UTM6	SpB	0	104	ordered_Spar_8	23850	23953	-	1	4_divergent
iORF_44760	UTM6	SpB	1	99	ordered_Spar_8	23855	23953	-	1	4_divergent
iORF_44821	UTM6	SpB	0	88	ordered_Spar_8	24028	24115	+	2	5_SpeGroup
iORF_44822	UTM6	SpB	1	93	ordered_Spar_8	24028	24120	+	2	5_SpeGroup
iORF_44823	UTM6	SpB	1	111	ordered_Spar_8	24033	24143	-	2	6_polymorphic
iORF_44826	UTM6	SpB	0	61	ordered_Spar_8	24086	24146	+	2	5_SpeGroup
iORF_44827	UTM6	SpB	0	9	ordered_Spar_8	24112	24120	+	0	4_divergent
iORF_44830	UTM6	SpB	0	135	ordered_Spar_8	24161	24295	-	14	5_SpeGroup
iORF_44832	UTM6	SpB	0	343	ordered_Spar_8	24161	24503	-	17	5_SpeGroup
iORF_44833	UTM6	SpB	1	51	ordered_Spar_8	24163	24213	+	4	3_pPar
iORF_44839	UTM6	SpB	0	73	ordered_Spar_8	24223	24295	-	9	5_SpeGroup
iORF_44840	UTM6	SpB	1	159	ordered_Spar_8	24223	24381	-	9	5_SpeGroup
iORF_44845	UTM6	SpB	1	81	ordered_Spar_8	24237	24317	+	9	5_SpeGroup
iORF_44848	UTM6	SpB	0	66	ordered_Spar_8	24270	24335	-	1	5_SpeGroup
iORF_44850	UTM6	SpB	1	45	ordered_Spar_8	24291	24335	-	0	5_SpeGroup
iORF_44851	UTM6	SpB	0	108	ordered_Spar_8	24292	24399	-	0	4_divergent
iORF_44852	UTM6	SpB	0	15	ordered_Spar_8	24303	24317	+	0	4_divergent
iORF_44853	UTM6	SpB	1	93	ordered_Spar_8	24329	24421	+	0	5_SpeGroup
iORF_44855	UTM6	SpB	0	63	ordered_Spar_8	24359	24421	+	0	4_divergent
iORF_44856	UTM6	SpB	0	101	ordered_Spar_8	24384	24484	-	3	5_SpeGroup
iORF_44857	UTM6	SpB	0	120	ordered_Spar_8	24384	24503	-	3	6_polymorphic
iORF_44858	UTM6	SpB	1	111	ordered_Spar_8	24393	24503	-	3	6_polymorphic
iORF_44861	UTM6	SpB	0	71	ordered_Spar_8	24433	24503	-	3	5_SpeGroup
iORF_44862	UTM6	SpB	1	48	ordered_Spar_8	24437	24484	-	1	4_divergent
iORF_44863	UTM6	SpB	1	12	ordered_Spar_8	24458	24469	+	0	4_divergent
iORF_44865	UTM6	SpB	0	198	ordered_Spar_8	24494	24691	+	0	5_SpeGroup
iORF_44866	UTM6	SpB	1	81	ordered_Spar_8	24494	24574	+	0	4_divergent
iORF_44868	UTM6	SpB	0	45	ordered_Spar_8	24504	24548	-	0	5_SpeGroup
iORF_44869	UTM6	SpB	0	54	ordered_Spar_8	24547	24600	+	0	5_SpeGroup
iORF_44870	UTM6	SpB	1	21	ordered_Spar_8	24558	24578	-	0	1_conserved
iORF_44871	UTM6	SpB	1	102	ordered_Spar_8	24590	24691	+	0	4_divergent
iORF_44873	UTM6	SpB	1	18	ordered_Spar_8	24600	24617	+	0	3_pPar
iORF_44877	UTM6	SpB	1	15	ordered_Spar_8	24634	24648	+	0	1_conserved
iORF_44878	UTM6	SpB	1	9	ordered_Spar_8	24668	24676	-	0	1_conserved
iORF_44737	UTM6	SpB	1	39	ordered_Spar_8	24675	24713	+	0	1_conserved
iORF_44738	UTM6	SpB	0	117	ordered_Spar_8	24691	24807	+	0	5_SpeGroup
iORF_44739	UTM6	SpB	1	15	ordered_Spar_8	24710	24724	+	0	6_polymorphic
iORF_44740	UTM6	SpB	1	21	ordered_Spar_8	24719	24739	-	0	1_conserved
iORF_44741	UTM6	SpB	1	84	ordered_Spar_8	24724	24807	+	0	4_divergent
iORF_44742	UTM6	SpB	1	108	ordered_Spar_8	24738	24845	+	0	6_polymorphic
iORF_44744	UTM6	SpB	1	39	ordered_Spar_8	24758	24796	-	0	3_pPar
iORF_44789	UTM6	SpB	0	33	ordered_Spar_8	26087	26119	+	0	7_ancest
iORF_44794	UTM6	SpB	1	33	ordered_Spar_8	26130	26162	-	2	3_pPar
iORF_44811	UTM6	SpB	0	69	ordered_Spar_8	26237	26305	+	3	5_SpeGroup
iORF_44815	UTM6	SpB	1	24	ordered_Spar_8	26265	26288	-	0	1_conserved
iORF_44818	UTM6	SpB	1	9	ordered_Spar_8	26302	26310	-	0	4_divergent
iORF_44819	UTM6	SpB	1	45	ordered_Spar_8	26309	26353	+	0	3_pPar
iORF_44955	UTM6	SpB	1	60	ordered_Spar_8	35701	35760	-	3	3_pPar
iORF_44953	UTM6	SpB	1	84	ordered_Spar_8	35717	35800	+	3	6_polymorphic
iORF_44954	UTM6	SpB	0	81	ordered_Spar_8	35720	35800	+	3	5_SpeGroup
iORF_44956	UTM6	SpB	1	51	ordered_Spar_8	35747	35797	-	3	6_polymorphic
iORF_44957	UTM6	SpB	0	34	ordered_Spar_8	35764	35797	-	0	6_polymorphic
iORF_44958	UTM6	SpB	0	27	ordered_Spar_8	35774	35800	+	0	4_divergent
iORF_44959	UTM6	SpB	0	16	ordered_Spar_8	35774	35789	+	0	6_polymorphic
iORF_44946	UTM6	SpB	1	27	ordered_Spar_8	35797	35823	-	0	6_polymorphic
iORF_44947	UTM6	SpB	0	21	ordered_Spar_8	35803	35823	-	0	6_polymorphic
iORF_44949	UTM6	SpB	0	48	ordered_Spar_8	35833	35880	-	0	5_SpeGroup
iORF_44951	UTM6	SpB	0	31	ordered_Spar_8	35881	35911	+	0	6_polymorphic
iORF_44952	UTM6	SpB	1	39	ordered_Spar_8	35881	35919	+	0	6_polymorphic
iORF_44995	UTM6	SpB	1	87	ordered_Spar_8	38064	38150	-	2	6_polymorphic
iORF_44997	UTM6	SpB	0	77	ordered_Spar_8	38074	38150	-	2	5_SpeGroup
iORF_44960	UTM6	SpB	0	55	ordered_Spar_8	38096	38150	-	2	6_polymorphic
iORF_44962	UTM6	SpB	1	48	ordered_Spar_8	38142	38189	+	0	4_divergent
iORF_44965	UTM6	SpB	0	30	ordered_Spar_8	38160	38189	+	0	5_SpeGroup
iORF_44967	UTM6	SpB	0	23	ordered_Spar_8	38186	38208	+	1	5_SpeGroup
iORF_44970	UTM6	SpB	1	18	ordered_Spar_8	38196	38213	+	3	4_divergent
iORF_44974	UTM6	SpB	1	171	ordered_Spar_8	38272	38442	+	0	4_divergent
iORF_44975	UTM6	SpB	1	24	ordered_Spar_8	38286	38309	-	0	3_pPar
iORF_44976	UTM6	SpB	0	159	ordered_Spar_8	38299	38457	-	0	6_polymorphic
iORF_44977	UTM6	SpB	0	135	ordered_Spar_8	38308	38442	+	0	5_SpeGroup
iORF_44980	UTM6	SpB	1	66	ordered_Spar_8	38392	38457	-	0	6_polymorphic
iORF_44985	UTM6	SpB	1	63	ordered_Spar_8	38496	38558	-	0	3_pPar
iORF_44987	UTM6	SpB	1	9	ordered_Spar_8	38557	38565	+	0	1_conserved
iORF_44990	UTM6	SpB	1	48	ordered_Spar_8	38632	38679	-	0	4_divergent
iORF_44991	UTM6	SpB	0	60	ordered_Spar_8	38632	38691	-	0	5_SpeGroup
iORF_44993	UTM6	SpB	0	32	ordered_Spar_8	38678	38709	+	1	5_SpeGroup
iORF_44994	UTM6	SpB	1	66	ordered_Spar_8	38678	38743	+	1	6_polymorphic
iORF_45004	UTM6	SpB	1	36	ordered_Spar_8	40615	40650	-	0	1_conserved
iORF_45014	UTM6	SpB	1	135	ordered_Spar_8	40635	40769	+	3	6_polymorphic
iORF_45015	UTM6	SpB	0	169	ordered_Spar_8	40635	40803	+	3	6_polymorphic
iORF_45016	UTM6	SpB	0	185	ordered_Spar_8	40635	40819	+	3	5_SpeGroup
iORF_45025	UTM6	SpB	1	138	ordered_Spar_8	40659	40796	-	3	6_polymorphic
iORF_45026	UTM6	SpB	0	126	ordered_Spar_8	40671	40796	-	3	5_SpeGroup
iORF_45028	UTM6	SpB	1	9	ordered_Spar_8	40688	40696	+	1	3_pPar
iORF_45001	UTM6	SpB	0	91	ordered_Spar_8	40706	40796	-	1	6_polymorphic
iORF_45002	UTM6	SpB	0	74	ordered_Spar_8	40723	40796	-	1	5_SpeGroup
iORF_45005	UTM6	SpB	0	14	ordered_Spar_8	40751	40764	-	1	5_SpeGroup
iORF_45006	UTM6	SpB	0	56	ordered_Spar_8	40755	40810	-	1	5_SpeGroup
iORF_45007	UTM6	SpB	0	108	ordered_Spar_8	40800	40907	+	1	6_polymorphic
iORF_45008	UTM6	SpB	0	62	ordered_Spar_8	40833	40894	-	1	5_SpeGroup
iORF_45009	UTM6	SpB	0	9	ordered_Spar_8	40872	40880	+	0	5_SpeGroup
iORF_45010	UTM6	SpB	1	36	ordered_Spar_8	40872	40907	+	1	6_polymorphic
iORF_45011	UTM6	SpB	1	12	ordered_Spar_8	40883	40894	-	1	4_divergent
iORF_45012	UTM6	SpB	0	34	ordered_Spar_8	40911	40944	+	0	5_SpeGroup
iORF_45013	UTM6	SpB	1	60	ordered_Spar_8	40911	40970	+	0	4_divergent
iORF_45017	UTM6	SpB	1	12	ordered_Spar_8	40933	40944	+	0	4_divergent
iORF_45018	UTM6	SpB	0	33	ordered_Spar_8	40948	40980	-	0	4_divergent
iORF_45019	UTM6	SpB	0	12	ordered_Spar_8	40971	40982	+	0	4_divergent
iORF_45020	UTM6	SpB	1	99	ordered_Spar_8	40971	41069	+	4	5_SpeGroup
iORF_45021	UTM6	SpB	0	152	ordered_Spar_8	40971	41122	+	4	7_ancest
iORF_45022	UTM6	SpB	0	16	ordered_Spar_8	41017	41032	-	0	5_SpeGroup
iORF_45023	UTM6	SpB	0	35	ordered_Spar_8	41017	41051	-	1	5_SpeGroup
iORF_45024	UTM6	SpB	0	24	ordered_Spar_8	41028	41051	-	1	5_SpeGroup
iORF_45032	UTM6	SpB	1	27	ordered_Spar_8	43035	43061	+	0	4_divergent
iORF_45035	UTM6	SpB	1	45	ordered_Spar_8	43091	43135	+	2	4_divergent
iORF_45036	UTM6	SpB	0	66	ordered_Spar_8	43091	43156	+	2	5_SpeGroup
iORF_45038	UTM6	SpB	1	12	ordered_Spar_8	43098	43109	+	0	3_pPar
iORF_45030	UTM6	SpB	0	18	ordered_Spar_8	43153	43170	-	0	6_polymorphic
iORF_45031	UTM6	SpB	1	15	ordered_Spar_8	43234	43248	-	0	1_conserved
iORF_45058	UTM6	SpB	0	104	ordered_Spar_8	44225	44328	+	1	6_polymorphic
iORF_45060	UTM6	SpB	1	174	ordered_Spar_8	44225	44398	+	3	6_polymorphic
iORF_45056	UTM6	SpB	1	18	ordered_Spar_8	44244	44261	-	0	6_polymorphic
iORF_45059	UTM6	SpB	0	9	ordered_Spar_8	44253	44261	-	0	6_polymorphic
iORF_45066	UTM6	SpB	1	24	ordered_Spar_8	44256	44279	+	0	3_pPar
iORF_45071	UTM6	SpB	1	33	ordered_Spar_8	44266	44298	+	0	3_pPar
iORF_45094	UTM6	SpB	1	9	ordered_Spar_8	44299	44307	+	0	3_pPar
iORF_45095	UTM6	SpB	0	86	ordered_Spar_8	44304	44389	-	3	6_polymorphic
iORF_45040	UTM6	SpB	1	54	ordered_Spar_8	44336	44389	-	2	6_polymorphic
iORF_45041	UTM6	SpB	0	125	ordered_Spar_8	44336	44460	-	3	6_polymorphic
iORF_45042	UTM6	SpB	0	30	ordered_Spar_8	44360	44389	-	2	5_SpeGroup
iORF_45043	UTM6	SpB	0	24	ordered_Spar_8	44370	44393	+	2	4_divergent
iORF_45046	UTM6	SpB	1	162	ordered_Spar_8	44370	44531	+	3	6_polymorphic
iORF_45047	UTM6	SpB	0	182	ordered_Spar_8	44370	44551	+	3	6_polymorphic
iORF_45048	UTM6	SpB	0	9	ordered_Spar_8	44390	44398	+	0	6_polymorphic
iORF_45050	UTM6	SpB	1	21	ordered_Spar_8	44407	44427	+	0	3_pPar
iORF_45053	UTM6	SpB	0	46	ordered_Spar_8	44424	44469	+	1	5_SpeGroup
iORF_45054	UTM6	SpB	0	96	ordered_Spar_8	44424	44519	+	1	5_SpeGroup
iORF_45055	UTM6	SpB	1	27	ordered_Spar_8	44434	44460	-	1	6_polymorphic
iORF_45061	UTM6	SpB	0	111	ordered_Spar_8	44544	44654	-	0	7_ancest
iORF_45068	UTM6	SpB	0	57	ordered_Spar_8	44598	44654	-	0	5_SpeGroup
iORF_45072	UTM6	SpB	0	24	ordered_Spar_8	44699	44722	+	0	5_SpeGroup
iORF_45073	UTM6	SpB	1	57	ordered_Spar_8	44699	44755	+	0	6_polymorphic
iORF_45074	UTM6	SpB	0	111	ordered_Spar_8	44699	44809	+	1	6_polymorphic
iORF_45076	UTM6	SpB	0	191	ordered_Spar_8	44699	44889	+	3	7_ancest
iORF_45077	UTM6	SpB	0	205	ordered_Spar_8	44699	44903	+	3	5_SpeGroup
iORF_45080	UTM6	SpB	0	113	ordered_Spar_8	44725	44837	+	1	4_divergent
iORF_45081	UTM6	SpB	1	165	ordered_Spar_8	44725	44889	+	3	5_SpeGroup
iORF_45082	UTM6	SpB	1	78	ordered_Spar_8	44730	44807	-	1	5_SpeGroup
iORF_45083	UTM6	SpB	0	158	ordered_Spar_8	44730	44887	-	3	5_SpeGroup
iORF_45085	UTM6	SpB	1	144	ordered_Spar_8	44744	44887	-	3	5_SpeGroup
iORF_45086	UTM6	SpB	0	56	ordered_Spar_8	44752	44807	-	1	5_SpeGroup
iORF_45087	UTM6	SpB	0	136	ordered_Spar_8	44752	44887	-	3	5_SpeGroup
iORF_45089	UTM6	SpB	0	23	ordered_Spar_8	44787	44809	+	1	4_divergent
iORF_45090	UTM6	SpB	1	51	ordered_Spar_8	44787	44837	+	1	4_divergent
iORF_45091	UTM6	SpB	0	84	ordered_Spar_8	44806	44889	+	2	5_SpeGroup
iORF_45137	UTM6	SpB	1	24	ordered_Spar_8	45912	45935	+	0	3_pPar
iORF_45097	UTM6	SpB	0	77	ordered_Spar_8	45920	45996	-	5	5_SpeGroup
iORF_45109	UTM6	SpB	0	59	ordered_Spar_8	45932	45990	+	5	5_SpeGroup
iORF_45110	UTM6	SpB	1	69	ordered_Spar_8	45932	46000	+	5	4_divergent
iORF_45146	UTM6	SpB	0	24	ordered_Spar_8	45977	46000	+	0	5_SpeGroup
iORF_45103	UTM6	SpB	0	24	ordered_Spar_8	46098	46121	+	2	6_polymorphic
iORF_45104	UTM6	SpB	1	192	ordered_Spar_8	46114	46305	+	0	6_polymorphic
iORF_45106	UTM6	SpB	0	248	ordered_Spar_8	46114	46361	+	1	6_polymorphic
iORF_45108	UTM6	SpB	0	166	ordered_Spar_8	46131	46296	-	0	6_polymorphic
iORF_45111	UTM6	SpB	0	54	ordered_Spar_8	46157	46210	-	0	5_SpeGroup
iORF_45112	UTM6	SpB	1	15	ordered_Spar_8	46184	46198	+	0	1_conserved
iORF_45114	UTM6	SpB	0	76	ordered_Spar_8	46207	46282	-	0	6_polymorphic
iORF_45115	UTM6	SpB	1	90	ordered_Spar_8	46207	46296	-	0	6_polymorphic
iORF_45116	UTM6	SpB	1	33	ordered_Spar_8	46250	46282	-	0	6_polymorphic
iORF_45117	UTM6	SpB	1	21	ordered_Spar_8	46283	46303	-	0	6_polymorphic
iORF_45119	UTM6	SpB	0	44	ordered_Spar_8	46295	46338	+	0	4_divergent
iORF_45120	UTM6	SpB	1	48	ordered_Spar_8	46295	46342	+	0	6_polymorphic
iORF_45123	UTM6	SpB	0	67	ordered_Spar_8	46295	46361	+	1	6_polymorphic
iORF_45124	UTM6	SpB	1	18	ordered_Spar_8	46302	46319	+	0	3_pPar
iORF_45126	UTM6	SpB	0	100	ordered_Spar_8	46316	46415	-	2	7_ancest
iORF_45129	UTM6	SpB	0	8	ordered_Spar_8	46339	46346	+	1	5_SpeGroup
iORF_45130	UTM6	SpB	1	9	ordered_Spar_8	46339	46347	+	1	4_divergent
iORF_45131	UTM6	SpB	1	72	ordered_Spar_8	46344	46415	-	2	4_divergent
iORF_45132	UTM6	SpB	1	12	ordered_Spar_8	46358	46369	-	0	1_conserved
iORF_45133	UTM6	SpB	0	34	ordered_Spar_8	46382	46415	-	0	5_SpeGroup
iORF_45142	UTM6	SpB	0	82	ordered_Spar_8	46565	46646	-	2	5_SpeGroup
iORF_45143	UTM6	SpB	1	57	ordered_Spar_8	46612	46668	-	2	4_divergent
iORF_45144	UTM6	SpB	1	27	ordered_Spar_8	46620	46646	-	2	4_divergent
iORF_45145	UTM6	SpB	0	49	ordered_Spar_8	46620	46668	-	2	5_SpeGroup
iORF_45163	UTM6	SpB	1	48	ordered_Spar_8	48861	48908	+	1	6_polymorphic
iORF_45171	UTM6	SpB	1	27	ordered_Spar_8	48865	48891	+	1	6_polymorphic
iORF_45172	UTM6	SpB	0	44	ordered_Spar_8	48865	48908	+	1	6_polymorphic
iORF_45154	UTM6	SpB	1	12	ordered_Spar_8	49022	49033	-	0	3_pPar
iORF_45199	UTM6	SpB	1	24	ordered_Spar_8	52645	52668	+	2	6_polymorphic
iORF_45204	UTM6	SpB	0	56	ordered_Spar_8	52686	52741	+	1	6_polymorphic
iORF_45205	UTM6	SpB	1	60	ordered_Spar_8	52686	52745	+	2	5_SpeGroup
iORF_45206	UTM6	SpB	0	88	ordered_Spar_8	52686	52773	+	3	6_polymorphic
iORF_45207	UTM6	SpB	0	18	ordered_Spar_8	52686	52703	+	0	5_SpeGroup
iORF_45208	UTM6	SpB	0	41	ordered_Spar_8	52697	52737	+	1	7_ancest
iORF_45209	UTM6	SpB	1	45	ordered_Spar_8	52697	52741	+	1	5_SpeGroup
iORF_45210	UTM6	SpB	0	55	ordered_Spar_8	52697	52751	+	3	5_SpeGroup
iORF_45213	UTM6	SpB	0	12	ordered_Spar_8	52704	52715	+	0	5_SpeGroup
iORF_45174	UTM6	SpB	0	23	ordered_Spar_8	52719	52741	+	1	5_SpeGroup
iORF_45180	UTM6	SpB	1	36	ordered_Spar_8	52766	52801	+	2	3_pPar
iORF_45201	UTM6	SpB	1	42	ordered_Spar_8	52952	52993	-	0	5_SpeGroup
iORF_45230	UTM6	SpB	1	12	ordered_Spar_8	54264	54275	+	0	4_divergent
iORF_45215	UTM6	SpB	1	18	ordered_Spar_8	54315	54332	+	0	3_pPar
iORF_45225	UTM6	SpB	1	36	ordered_Spar_8	54427	54462	-	6	4_divergent
iORF_45236	UTM6	SpB	1	9	ordered_Spar_8	55920	55928	+	0	5_SpeGroup
iORF_45233	UTM6	SpB	1	30	ordered_Spar_8	55932	55961	+	1	6_polymorphic
iORF_45234	UTM6	SpB	0	72	ordered_Spar_8	55932	56003	+	1	6_polymorphic
iORF_45235	UTM6	SpB	1	12	ordered_Spar_8	56106	56117	-	0	1_conserved
iORF_45241	UTM6	SpB	1	30	ordered_Spar_8	56231	56260	+	0	3_pPar
iORF_45242	UTM6	SpB	1	51	ordered_Spar_8	56243	56293	-	0	5_SpeGroup
iORF_45244	UTM6	SpB	1	15	ordered_Spar_8	56269	56283	-	0	3_pPar
iORF_45256	UTM6	SpB	1	48	ordered_Spar_8	57520	57567	+	0	1_conserved
iORF_45259	UTM6	SpB	1	36	ordered_Spar_8	57584	57619	+	0	1_conserved
iORF_45262	UTM6	SpB	1	57	ordered_Spar_8	57609	57665	-	0	4_divergent
iORF_45263	UTM6	SpB	0	101	ordered_Spar_8	57609	57709	-	5	5_SpeGroup
iORF_45248	UTM6	SpB	0	36	ordered_Spar_8	57620	57655	+	0	5_SpeGroup
iORF_45250	UTM6	SpB	1	48	ordered_Spar_8	57662	57709	-	5	4_divergent
iORF_45251	UTM6	SpB	1	60	ordered_Spar_8	57710	57769	+	0	3_pPar
iORF_45252	UTM6	SpB	1	39	ordered_Spar_8	57717	57755	-	0	3_pPar
iORF_45254	UTM6	SpB	1	21	ordered_Spar_8	57756	57776	-	0	3_pPar
iORF_45264	UTM6	SpB	1	24	ordered_Spar_8	59653	59676	-	0	1_conserved
iORF_45269	UTM6	SpB	0	114	ordered_Spar_8	60145	60258	+	2	4_divergent
iORF_45270	UTM6	SpB	1	54	ordered_Spar_8	60145	60198	+	1	5_SpeGroup
iORF_45274	UTM6	SpB	0	57	ordered_Spar_8	60184	60240	-	2	6_polymorphic
iORF_45275	UTM6	SpB	1	117	ordered_Spar_8	60184	60300	-	2	6_polymorphic
iORF_45278	UTM6	SpB	1	21	ordered_Spar_8	60212	60232	-	1	3_pPar
iORF_45265	UTM6	SpB	1	9	ordered_Spar_8	60216	60224	-	1	3_pPar
iORF_45266	UTM6	SpB	1	36	ordered_Spar_8	60239	60274	+	0	3_pPar
iORF_45268	UTM6	SpB	0	45	ordered_Spar_8	60256	60300	-	0	6_polymorphic
iORF_45286	UTM6	SpB	0	23	ordered_Spar_8	62016	62038	+	1	5_SpeGroup
iORF_45288	UTM6	SpB	1	42	ordered_Spar_8	62016	62057	+	2	4_divergent
iORF_45291	UTM6	SpB	0	220	ordered_Spar_8	64312	64531	+	10	5_SpeGroup
iORF_45296	UTM6	SpB	0	322	ordered_Spar_8	64312	64633	+	10	7_ancest
iORF_45300	UTM6	SpB	1	63	ordered_Spar_8	64312	64374	+	8	4_divergent
iORF_45309	UTM6	SpB	1	93	ordered_Spar_8	64323	64415	+	8	5_SpeGroup
iORF_45315	UTM6	SpB	0	52	ordered_Spar_8	64323	64374	+	8	7_ancest
iORF_45316	UTM6	SpB	0	61	ordered_Spar_8	64323	64383	+	8	5_SpeGroup
iORF_45347	UTM6	SpB	1	42	ordered_Spar_8	64354	64395	-	8	5_SpeGroup
iORF_45353	UTM6	SpB	0	34	ordered_Spar_8	64356	64389	-	2	5_SpeGroup
iORF_45371	UTM6	SpB	0	132	ordered_Spar_8	64368	64499	+	0	5_SpeGroup
iORF_45391	UTM6	SpB	0	39	ordered_Spar_8	64377	64415	+	0	5_SpeGroup
iORF_45392	UTM6	SpB	0	48	ordered_Spar_8	64377	64424	+	0	7_ancest
iORF_45404	UTM6	SpB	1	219	ordered_Spar_8	64388	64606	+	2	5_SpeGroup
iORF_45405	UTM6	SpB	0	246	ordered_Spar_8	64388	64633	+	2	5_SpeGroup
iORF_45294	UTM6	SpB	1	12	ordered_Spar_8	64397	64408	-	0	3_pPar
iORF_45308	UTM6	SpB	1	12	ordered_Spar_8	64501	64512	+	0	4_divergent
iORF_45311	UTM6	SpB	1	54	ordered_Spar_8	64509	64562	+	2	3_pPar
iORF_45318	UTM6	SpB	1	72	ordered_Spar_8	64517	64588	-	2	4_divergent
iORF_45320	UTM6	SpB	1	51	ordered_Spar_8	64528	64578	-	2	3_pPar
iORF_45322	UTM6	SpB	0	84	ordered_Spar_8	64550	64633	+	0	5_SpeGroup
iORF_45326	UTM6	SpB	1	12	ordered_Spar_8	64593	64604	-	0	4_divergent
iORF_45327	UTM6	SpB	0	89	ordered_Spar_8	64610	64698	-	1	5_SpeGroup
iORF_45328	UTM6	SpB	1	21	ordered_Spar_8	64641	64661	+	0	4_divergent
iORF_45330	UTM6	SpB	0	77	ordered_Spar_8	64641	64717	+	2	5_SpeGroup
iORF_45332	UTM6	SpB	0	12	ordered_Spar_8	64653	64664	-	0	4_divergent
iORF_45334	UTM6	SpB	1	54	ordered_Spar_8	64653	64706	-	2	5_SpeGroup
iORF_45335	UTM6	SpB	1	18	ordered_Spar_8	64674	64691	+	0	4_divergent
iORF_45354	UTM6	SpB	1	12	ordered_Spar_8	64924	64935	-	0	6_polymorphic
iORF_45355	UTM6	SpB	0	69	ordered_Spar_8	64924	64992	-	0	7_ancest
iORF_45356	UTM6	SpB	0	72	ordered_Spar_8	64924	64995	-	0	5_SpeGroup
iORF_45357	UTM6	SpB	0	127	ordered_Spar_8	64924	65050	-	4	6_polymorphic
iORF_45358	UTM6	SpB	0	87	ordered_Spar_8	64960	65046	+	4	6_polymorphic
iORF_45359	UTM6	SpB	1	102	ordered_Spar_8	64960	65061	+	4	6_polymorphic
iORF_45360	UTM6	SpB	0	129	ordered_Spar_8	64960	65088	+	4	7_ancest
iORF_45361	UTM6	SpB	0	133	ordered_Spar_8	64960	65092	+	4	6_polymorphic
iORF_45364	UTM6	SpB	1	75	ordered_Spar_8	64976	65050	-	4	6_polymorphic
iORF_45366	UTM6	SpB	0	59	ordered_Spar_8	64992	65050	-	4	5_SpeGroup
iORF_45367	UTM6	SpB	0	276	ordered_Spar_8	64992	65267	-	15	7_ancest
iORF_45368	UTM6	SpB	0	62	ordered_Spar_8	65005	65066	+	4	5_SpeGroup
iORF_45369	UTM6	SpB	0	84	ordered_Spar_8	65005	65088	+	4	7_ancest
iORF_45370	UTM6	SpB	0	152	ordered_Spar_8	65015	65166	+	13	5_SpeGroup
iORF_45372	UTM6	SpB	0	18	ordered_Spar_8	65023	65040	-	0	5_SpeGroup
iORF_45374	UTM6	SpB	1	66	ordered_Spar_8	65027	65092	+	0	6_polymorphic
iORF_45375	UTM6	SpB	0	200	ordered_Spar_8	65028	65227	-	10	5_SpeGroup
iORF_45378	UTM6	SpB	1	18	ordered_Spar_8	65049	65066	+	0	5_SpeGroup
iORF_45382	UTM6	SpB	0	217	ordered_Spar_8	65101	65317	-	12	7_ancest
iORF_45383	UTM6	SpB	0	233	ordered_Spar_8	65101	65333	-	12	6_polymorphic
iORF_45385	UTM6	SpB	0	127	ordered_Spar_8	65101	65227	-	3	5_SpeGroup
iORF_45386	UTM6	SpB	0	167	ordered_Spar_8	65101	65267	-	4	6_polymorphic
iORF_45389	UTM6	SpB	0	64	ordered_Spar_8	65103	65166	+	2	5_SpeGroup
iORF_45390	UTM6	SpB	0	84	ordered_Spar_8	65103	65186	+	2	6_polymorphic
iORF_45393	UTM6	SpB	0	14	ordered_Spar_8	65141	65154	-	2	5_SpeGroup
iORF_45395	UTM6	SpB	1	87	ordered_Spar_8	65141	65227	-	3	6_polymorphic
iORF_45396	UTM6	SpB	0	127	ordered_Spar_8	65141	65267	-	4	6_polymorphic
iORF_45398	UTM6	SpB	0	114	ordered_Spar_8	65154	65267	-	2	5_SpeGroup
iORF_45401	UTM6	SpB	1	129	ordered_Spar_8	65205	65333	-	9	6_polymorphic
iORF_45402	UTM6	SpB	0	33	ordered_Spar_8	65205	65237	-	0	6_polymorphic
iORF_45403	UTM6	SpB	0	63	ordered_Spar_8	65205	65267	-	1	6_polymorphic
iORF_45406	UTM6	SpB	0	18	ordered_Spar_8	65220	65237	-	0	5_SpeGroup
iORF_45408	UTM6	SpB	0	68	ordered_Spar_8	65250	65317	-	8	5_SpeGroup
iORF_45409	UTM6	SpB	0	83	ordered_Spar_8	65251	65333	-	8	6_polymorphic
iORF_45410	UTM6	SpB	0	29	ordered_Spar_8	65264	65292	-	1	5_SpeGroup
iORF_45411	UTM6	SpB	0	54	ordered_Spar_8	65264	65317	-	8	5_SpeGroup
iORF_45412	UTM6	SpB	0	20	ordered_Spar_8	65266	65285	+	1	4_divergent
iORF_45413	UTM6	SpB	1	21	ordered_Spar_8	65266	65286	+	1	4_divergent
iORF_45293	UTM6	SpB	1	69	ordered_Spar_8	65295	65363	+	6	6_polymorphic
iORF_45298	UTM6	SpB	0	39	ordered_Spar_8	65325	65363	+	0	6_polymorphic
iORF_45299	UTM6	SpB	1	69	ordered_Spar_8	65332	65400	+	0	5_SpeGroup
iORF_45301	UTM6	SpB	1	30	ordered_Spar_8	65378	65407	+	0	6_polymorphic
iORF_45302	UTM6	SpB	0	35	ordered_Spar_8	65378	65412	+	0	6_polymorphic
iORF_45303	UTM6	SpB	1	9	ordered_Spar_8	65383	65391	-	0	1_conserved
iORF_45417	UTM6	SpB	0	94	ordered_Spar_8	65837	65930	-	0	4_divergent
iORF_45418	UTM6	SpB	1	42	ordered_Spar_8	65837	65878	-	0	5_SpeGroup
iORF_45436	UTM6	SpB	1	78	ordered_Spar_8	65853	65930	-	0	5_SpeGroup
iORF_45438	UTM6	SpB	0	54	ordered_Spar_8	65885	65938	-	2	5_SpeGroup
iORF_45439	UTM6	SpB	1	15	ordered_Spar_8	65885	65899	-	0	4_divergent
iORF_45415	UTM6	SpB	1	12	ordered_Spar_8	65927	65938	-	2	4_divergent
iORF_45416	UTM6	SpB	1	36	ordered_Spar_8	65937	65972	+	0	3_pPar
iORF_45435	UTM6	SpB	1	42	ordered_Spar_8	66087	66128	-	0	6_polymorphic
iORF_45447	UTM6	SpB	1	27	ordered_Spar_8	67380	67406	-	0	5_SpeGroup
iORF_45441	UTM6	SpB	0	24	ordered_Spar_8	67383	67406	-	0	4_divergent
iORF_45442	UTM6	SpB	1	18	ordered_Spar_8	67393	67410	-	0	4_divergent
iORF_45443	UTM6	SpB	1	48	ordered_Spar_8	67411	67458	+	0	1_conserved
iORF_45444	UTM6	SpB	1	27	ordered_Spar_8	67416	67442	-	0	1_conserved
iORF_45445	UTM6	SpB	1	9	ordered_Spar_8	67437	67445	+	0	1_conserved
iORF_45446	UTM6	SpB	1	21	ordered_Spar_8	67442	67462	-	0	1_conserved
iORF_45448	UTM6	SpB	1	21	ordered_Spar_8	67449	67469	-	0	1_conserved
iORF_45464	UTM6	SpB	0	106	ordered_Spar_8	68458	68563	-	2	5_SpeGroup
iORF_45470	UTM6	SpB	0	85	ordered_Spar_8	68468	68552	-	2	4_divergent
iORF_45471	UTM6	SpB	1	198	ordered_Spar_8	68468	68665	-	10	6_polymorphic
iORF_45475	UTM6	SpB	0	15	ordered_Spar_8	68488	68502	+	0	5_SpeGroup
iORF_45477	UTM6	SpB	0	90	ordered_Spar_8	68499	68588	+	9	5_SpeGroup
iORF_45478	UTM6	SpB	0	104	ordered_Spar_8	68499	68602	+	9	7_ancest
iORF_45479	UTM6	SpB	0	105	ordered_Spar_8	68499	68603	+	9	5_SpeGroup
iORF_45480	UTM6	SpB	0	119	ordered_Spar_8	68499	68617	+	10	7_ancest
iORF_45482	UTM6	SpB	0	141	ordered_Spar_8	68499	68639	+	10	6_polymorphic
iORF_45483	UTM6	SpB	1	183	ordered_Spar_8	68499	68681	+	10	6_polymorphic
iORF_45449	UTM6	SpB	0	74	ordered_Spar_8	68592	68665	-	1	5_SpeGroup
iORF_45450	UTM6	SpB	1	174	ordered_Spar_8	68592	68765	-	5	5_SpeGroup
iORF_45452	UTM6	SpB	0	30	ordered_Spar_8	68636	68665	-	0	6_polymorphic
iORF_45454	UTM6	SpB	1	75	ordered_Spar_8	68708	68782	+	4	5_SpeGroup
iORF_45455	UTM6	SpB	0	112	ordered_Spar_8	68708	68819	+	4	5_SpeGroup
iORF_45456	UTM6	SpB	0	131	ordered_Spar_8	68708	68838	+	4	5_SpeGroup
iORF_45458	UTM6	SpB	0	44	ordered_Spar_8	68722	68765	-	4	5_SpeGroup
iORF_45460	UTM6	SpB	0	40	ordered_Spar_8	68726	68765	-	4	5_SpeGroup
iORF_45461	UTM6	SpB	1	33	ordered_Spar_8	68730	68762	+	4	5_SpeGroup
iORF_45462	UTM6	SpB	0	53	ordered_Spar_8	68730	68782	+	4	4_divergent
iORF_45463	UTM6	SpB	0	109	ordered_Spar_8	68730	68838	+	4	5_SpeGroup
iORF_45466	UTM6	SpB	1	48	ordered_Spar_8	68765	68812	-	0	3_pPar
iORF_45468	UTM6	SpB	1	33	ordered_Spar_8	68806	68838	+	0	5_SpeGroup
iORF_45469	UTM6	SpB	1	42	ordered_Spar_8	68847	68888	+	0	4_divergent
iORF_45473	UTM6	SpB	0	94	ordered_Spar_8	68897	68990	+	9	5_SpeGroup
iORF_45474	UTM6	SpB	1	24	ordered_Spar_8	68925	68948	+	0	3_pPar
iORF_45489	UTM6	SpB	0	80	ordered_Spar_8	70497	70576	-	1	6_polymorphic
iORF_45490	UTM6	SpB	1	132	ordered_Spar_8	70497	70628	-	1	6_polymorphic
iORF_45491	UTM6	SpB	0	137	ordered_Spar_8	70500	70636	+	1	6_polymorphic
iORF_45492	UTM6	SpB	1	147	ordered_Spar_8	70500	70646	+	1	6_polymorphic
iORF_45495	UTM6	SpB	0	89	ordered_Spar_8	70540	70628	-	1	6_polymorphic
iORF_45496	UTM6	SpB	1	129	ordered_Spar_8	70540	70668	-	1	6_polymorphic
iORF_45497	UTM6	SpB	0	155	ordered_Spar_8	70540	70694	-	1	5_SpeGroup
iORF_45498	UTM6	SpB	1	27	ordered_Spar_8	70550	70576	-	1	6_polymorphic
iORF_45499	UTM6	SpB	0	119	ordered_Spar_8	70550	70668	-	1	6_polymorphic
iORF_45485	UTM6	SpB	1	12	ordered_Spar_8	70643	70654	+	0	3_pPar
iORF_45486	UTM6	SpB	1	33	ordered_Spar_8	70662	70694	-	0	4_divergent
iORF_45506	UTM6	SpB	1	12	ordered_Spar_8	71674	71685	+	0	4_divergent
iORF_45507	UTM6	SpB	1	24	ordered_Spar_8	71694	71717	+	0	1_conserved
iORF_45512	UTM6	SpB	1	66	ordered_Spar_8	71710	71775	+	0	4_divergent
iORF_45513	UTM6	SpB	0	18	ordered_Spar_8	71710	71727	+	0	5_SpeGroup
iORF_45515	UTM6	SpB	0	15	ordered_Spar_8	71761	71775	+	0	4_divergent
iORF_45500	UTM6	SpB	0	9	ordered_Spar_8	71819	71827	-	0	5_SpeGroup
iORF_45501	UTM6	SpB	1	24	ordered_Spar_8	71822	71845	+	0	3_pPar
iORF_45502	UTM6	SpB	0	32	ordered_Spar_8	71837	71868	-	1	6_polymorphic
iORF_45503	UTM6	SpB	1	27	ordered_Spar_8	71842	71868	-	1	6_polymorphic
iORF_45504	UTM6	SpB	0	20	ordered_Spar_8	71849	71868	-	1	6_polymorphic
iORF_45505	UTM6	SpB	1	21	ordered_Spar_8	71865	71885	-	0	1_conserved
iORF_45508	UTM6	SpB	1	27	ordered_Spar_8	71946	71972	+	0	1_conserved
iORF_45509	UTM6	SpB	1	12	ordered_Spar_8	71984	71995	+	0	3_pPar
iORF_45530	UTM6	SpB	1	42	ordered_Spar_8	73811	73852	+	0	3_pPar
iORF_45532	UTM6	SpB	0	42	ordered_Spar_8	73857	73898	-	0	4_divergent
iORF_45517	UTM6	SpB	1	57	ordered_Spar_8	73895	73951	-	1	5_SpeGroup
iORF_45518	UTM6	SpB	0	113	ordered_Spar_8	73895	74007	-	1	4_divergent
iORF_45519	UTM6	SpB	0	41	ordered_Spar_8	73902	73942	+	1	4_divergent
iORF_45520	UTM6	SpB	1	93	ordered_Spar_8	73906	73998	-	1	5_SpeGroup
iORF_45521	UTM6	SpB	0	35	ordered_Spar_8	73917	73951	-	1	4_divergent
iORF_45523	UTM6	SpB	0	81	ordered_Spar_8	74008	74088	-	2	4_divergent
iORF_45525	UTM6	SpB	1	87	ordered_Spar_8	74015	74101	+	2	3_pPar
iORF_45526	UTM6	SpB	1	66	ordered_Spar_8	74023	74088	-	2	5_SpeGroup
iORF_45527	UTM6	SpB	1	36	ordered_Spar_8	74030	74065	-	0	3_pPar
iORF_45796	UTM6	SpB	0	45	ordered_Spar_8	78132	78176	+	3	5_SpeGroup
iORF_45812	UTM6	SpB	1	60	ordered_Spar_8	78160	78219	+	4	4_divergent
iORF_45814	UTM6	SpB	0	41	ordered_Spar_8	78160	78200	+	4	5_SpeGroup
iORF_45793	UTM6	SpB	1	48	ordered_Spar_8	78223	78270	+	1	3_pPar
iORF_45798	UTM6	SpB	1	21	ordered_Spar_8	78287	78307	+	0	6_polymorphic
iORF_45799	UTM6	SpB	0	40	ordered_Spar_8	78287	78326	+	3	5_SpeGroup
iORF_45801	UTM6	SpB	1	78	ordered_Spar_8	78385	78462	+	0	6_polymorphic
iORF_45803	UTM6	SpB	1	15	ordered_Spar_8	78389	78403	-	0	6_polymorphic
iORF_45805	UTM6	SpB	0	12	ordered_Spar_8	78420	78431	-	0	6_polymorphic
iORF_45837	UTM6	SpB	1	12	ordered_Spar_8	78717	78728	-	0	3_pPar
iORF_45838	UTM6	SpB	1	48	ordered_Spar_8	78722	78769	-	1	5_SpeGroup
iORF_45839	UTM6	SpB	0	57	ordered_Spar_8	78743	78799	+	0	6_polymorphic
iORF_45841	UTM6	SpB	1	12	ordered_Spar_8	78783	78794	+	0	1_conserved
iORF_45842	UTM6	SpB	1	33	ordered_Spar_8	78806	78838	+	0	1_conserved
iORF_45844	UTM6	SpB	0	36	ordered_Spar_8	78861	78896	+	0	4_divergent
iORF_45845	UTM6	SpB	1	39	ordered_Spar_8	78861	78899	+	0	5_SpeGroup
iORF_45868	UTM6	SpB	1	63	ordered_Spar_8	81913	81975	-	0	5_SpeGroup
iORF_45870	UTM6	SpB	0	51	ordered_Spar_8	81930	81980	+	0	4_divergent
iORF_45871	UTM6	SpB	0	9	ordered_Spar_8	81997	82005	+	0	5_SpeGroup
iORF_45947	UTM6	SpB	1	36	ordered_Spar_8	84199	84234	-	0	6_polymorphic
iORF_45922	UTM6	SpB	0	15	ordered_Spar_8	84301	84315	-	0	5_SpeGroup
iORF_45923	UTM6	SpB	0	15	ordered_Spar_8	84301	84315	-	1	6_polymorphic
iORF_45924	UTM6	SpB	1	15	ordered_Spar_8	84301	84315	-	2	6_polymorphic
iORF_45926	UTM6	SpB	1	33	ordered_Spar_8	84339	84371	-	0	4_divergent
iORF_45927	UTM6	SpB	0	62	ordered_Spar_8	84339	84400	-	1	5_SpeGroup
iORF_45928	UTM6	SpB	1	54	ordered_Spar_8	84341	84394	+	1	5_SpeGroup
iORF_45929	UTM6	SpB	1	9	ordered_Spar_8	84346	84354	-	0	6_polymorphic
iORF_45932	UTM6	SpB	1	42	ordered_Spar_8	84348	84389	+	1	5_SpeGroup
iORF_45933	UTM6	SpB	0	47	ordered_Spar_8	84348	84394	+	1	5_SpeGroup
iORF_45977	UTM6	SpB	1	54	ordered_Spar_8	85703	85756	+	0	5_SpeGroup
iORF_45952	UTM6	SpB	0	108	ordered_Spar_8	85795	85902	-	1	5_SpeGroup
iORF_45955	UTM6	SpB	1	69	ordered_Spar_8	85834	85902	-	1	4_divergent
iORF_45956	UTM6	SpB	1	39	ordered_Spar_8	85853	85891	+	1	4_divergent
iORF_45959	UTM6	SpB	0	33	ordered_Spar_8	85859	85891	+	1	5_SpeGroup
iORF_45962	UTM6	SpB	0	139	ordered_Spar_8	85899	86037	-	3	4_divergent
iORF_45963	UTM6	SpB	1	93	ordered_Spar_8	85945	86037	-	2	5_SpeGroup
iORF_45965	UTM6	SpB	1	9	ordered_Spar_8	85956	85964	+	0	4_divergent
iORF_45967	UTM6	SpB	1	9	ordered_Spar_8	85964	85972	+	0	6_polymorphic
iORF_45968	UTM6	SpB	0	12	ordered_Spar_8	85975	85986	+	0	4_divergent
iORF_45969	UTM6	SpB	1	66	ordered_Spar_8	85975	86040	+	2	5_SpeGroup
iORF_45970	UTM6	SpB	0	54	ordered_Spar_8	85987	86040	+	2	5_SpeGroup
iORF_45971	UTM6	SpB	0	120	ordered_Spar_8	85994	86113	+	3	4_divergent
iORF_45972	UTM6	SpB	0	36	ordered_Spar_8	86005	86040	+	0	5_SpeGroup
iORF_45979	UTM6	SpB	0	30	ordered_Spar_8	86142	86171	+	0	5_SpeGroup
iORF_45980	UTM6	SpB	1	204	ordered_Spar_8	86142	86345	+	1	4_divergent
iORF_45981	UTM6	SpB	1	24	ordered_Spar_8	86181	86204	-	1	3_pPar
iORF_45982	UTM6	SpB	1	45	ordered_Spar_8	86185	86229	-	1	6_polymorphic
iORF_45984	UTM6	SpB	1	51	ordered_Spar_8	86220	86270	-	0	3_pPar
iORF_45986	UTM6	SpB	0	57	ordered_Spar_8	86275	86331	+	0	6_polymorphic
iORF_45987	UTM6	SpB	1	33	ordered_Spar_8	86310	86342	-	0	3_pPar
iORF_46211	UTM6	SpB	1	9	ordered_Spar_8	91225	91233	-	0	3_pPar
iORF_46208	UTM6	SpB	1	12	ordered_Spar_8	91272	91283	+	0	4_divergent
iORF_46209	UTM6	SpB	1	18	ordered_Spar_8	91275	91292	-	0	6_polymorphic
iORF_46210	UTM6	SpB	0	24	ordered_Spar_8	91275	91298	-	0	6_polymorphic
iORF_46213	UTM6	SpB	0	32	ordered_Spar_8	91299	91330	+	0	6_polymorphic
iORF_46214	UTM6	SpB	0	45	ordered_Spar_8	91299	91343	+	0	5_SpeGroup
iORF_46219	UTM6	SpB	1	60	ordered_Spar_8	91303	91362	+	0	4_divergent
iORF_46192	UTM6	SpB	1	72	ordered_Spar_8	91468	91539	-	0	3_pPar
iORF_46193	UTM6	SpB	0	48	ordered_Spar_8	91487	91534	-	0	5_SpeGroup
iORF_46194	UTM6	SpB	0	109	ordered_Spar_8	91487	91595	-	0	5_SpeGroup
iORF_46195	UTM6	SpB	1	132	ordered_Spar_8	91487	91618	-	0	5_SpeGroup
iORF_46196	UTM6	SpB	0	30	ordered_Spar_8	91494	91523	-	0	4_divergent
iORF_46197	UTM6	SpB	1	102	ordered_Spar_8	91494	91595	-	0	5_SpeGroup
iORF_46201	UTM6	SpB	1	36	ordered_Spar_8	91533	91568	+	0	3_pPar
iORF_46202	UTM6	SpB	0	76	ordered_Spar_8	91543	91618	-	0	5_SpeGroup
iORF_46203	UTM6	SpB	0	58	ordered_Spar_8	91561	91618	-	0	7_ancest
iORF_46204	UTM6	SpB	0	12	ordered_Spar_8	91565	91576	+	0	5_SpeGroup
iORF_46206	UTM6	SpB	1	36	ordered_Spar_8	91596	91631	+	0	3_pPar
iORF_46274	UTM6	SpB	1	78	ordered_Spar_8	92058	92135	+	1	4_divergent
iORF_46221	UTM6	SpB	0	12	ordered_Spar_8	92082	92093	-	0	4_divergent
iORF_46222	UTM6	SpB	1	21	ordered_Spar_8	92082	92102	-	0	5_SpeGroup
iORF_46223	UTM6	SpB	1	12	ordered_Spar_8	92102	92113	-	0	3_pPar
iORF_46226	UTM6	SpB	0	8	ordered_Spar_8	92158	92165	-	1	5_SpeGroup
iORF_46241	UTM6	SpB	0	23	ordered_Spar_8	92314	92336	+	1	5_SpeGroup
iORF_46242	UTM6	SpB	1	24	ordered_Spar_8	92314	92337	+	1	5_SpeGroup
iORF_46243	UTM6	SpB	0	38	ordered_Spar_8	92314	92351	+	1	5_SpeGroup
iORF_46244	UTM6	SpB	1	27	ordered_Spar_8	92325	92351	+	1	5_SpeGroup
iORF_46247	UTM6	SpB	0	26	ordered_Spar_8	92334	92359	-	1	5_SpeGroup
iORF_46249	UTM6	SpB	0	55	ordered_Spar_8	92364	92418	+	0	5_SpeGroup
iORF_46250	UTM6	SpB	0	95	ordered_Spar_8	92364	92458	+	5	6_polymorphic
iORF_46251	UTM6	SpB	0	140	ordered_Spar_8	92364	92503	+	6	5_SpeGroup
iORF_46252	UTM6	SpB	1	156	ordered_Spar_8	92364	92519	+	7	6_polymorphic
iORF_46254	UTM6	SpB	0	43	ordered_Spar_8	92377	92419	-	0	7_ancest
iORF_46255	UTM6	SpB	0	45	ordered_Spar_8	92377	92421	-	1	5_SpeGroup
iORF_46256	UTM6	SpB	0	151	ordered_Spar_8	92377	92527	-	7	5_SpeGroup
iORF_46259	UTM6	SpB	0	134	ordered_Spar_8	92394	92527	-	7	6_polymorphic
iORF_46260	UTM6	SpB	1	60	ordered_Spar_8	92431	92490	+	5	5_SpeGroup
iORF_46262	UTM6	SpB	0	79	ordered_Spar_8	92431	92509	+	6	5_SpeGroup
iORF_46264	UTM6	SpB	0	89	ordered_Spar_8	92431	92519	+	6	5_SpeGroup
iORF_46265	UTM6	SpB	0	44	ordered_Spar_8	92463	92506	-	1	5_SpeGroup
iORF_46266	UTM6	SpB	0	65	ordered_Spar_8	92463	92527	-	2	5_SpeGroup
iORF_46267	UTM6	SpB	0	33	ordered_Spar_8	92487	92519	+	1	6_polymorphic
iORF_46269	UTM6	SpB	0	52	ordered_Spar_8	92531	92582	-	0	5_SpeGroup
iORF_46273	UTM6	SpB	0	21	ordered_Spar_8	92558	92578	-	0	5_SpeGroup
iORF_46279	UTM6	SpB	1	36	ordered_Spar_8	93780	93815	+	5	6_polymorphic
iORF_46282	UTM6	SpB	0	93	ordered_Spar_8	93821	93913	-	2	4_divergent
iORF_46283	UTM6	SpB	1	36	ordered_Spar_8	93821	93856	-	0	5_SpeGroup
iORF_46286	UTM6	SpB	0	9	ordered_Spar_8	93858	93866	+	0	4_divergent
iORF_46316	UTM6	SpB	1	90	ordered_Spar_8	95259	95348	+	0	3_pPar
iORF_46317	UTM6	SpB	1	9	ordered_Spar_8	95297	95305	-	0	1_conserved
iORF_46287	UTM6	SpB	1	66	ordered_Spar_8	95311	95376	+	0	4_divergent
iORF_46288	UTM6	SpB	0	72	ordered_Spar_8	95311	95382	+	0	4_divergent
iORF_46289	UTM6	SpB	1	42	ordered_Spar_8	95323	95364	-	0	1_conserved
iORF_46290	UTM6	SpB	1	39	ordered_Spar_8	95333	95371	-	0	4_divergent
iORF_46293	UTM6	SpB	1	54	ordered_Spar_8	95370	95423	+	2	5_SpeGroup
iORF_46299	UTM6	SpB	0	57	ordered_Spar_8	95460	95516	-	7	6_polymorphic
iORF_46300	UTM6	SpB	0	58	ordered_Spar_8	95460	95517	-	8	4_divergent
iORF_46301	UTM6	SpB	1	135	ordered_Spar_8	95460	95594	-	8	6_polymorphic
iORF_46304	UTM6	SpB	0	58	ordered_Spar_8	95473	95530	+	8	4_divergent
iORF_46305	UTM6	SpB	0	83	ordered_Spar_8	95473	95555	+	8	6_polymorphic
iORF_46306	UTM6	SpB	1	93	ordered_Spar_8	95473	95565	+	8	6_polymorphic
iORF_46307	UTM6	SpB	0	118	ordered_Spar_8	95477	95594	-	8	4_divergent
iORF_46308	UTM6	SpB	0	104	ordered_Spar_8	95491	95594	-	8	6_polymorphic
iORF_46310	UTM6	SpB	0	71	ordered_Spar_8	95495	95565	+	8	6_polymorphic
iORF_46313	UTM6	SpB	1	39	ordered_Spar_8	95531	95569	+	0	3_pPar
iORF_46336	UTM6	SpB	1	9	ordered_Spar_8	96973	96981	+	0	4_divergent
iORF_46338	UTM6	SpB	0	48	ordered_Spar_8	96973	97020	+	0	5_SpeGroup
iORF_46322	UTM6	SpB	0	15	ordered_Spar_8	96981	96995	+	0	4_divergent
iORF_46324	UTM6	SpB	1	24	ordered_Spar_8	96981	97004	+	0	5_SpeGroup
iORF_46335	UTM6	SpB	1	57	ordered_Spar_8	97022	97078	+	0	1_conserved
iORF_46318	UTM6	SpB	0	53	ordered_Spar_8	97078	97130	+	1	5_SpeGroup
iORF_46319	UTM6	SpB	0	177	ordered_Spar_8	97078	97254	+	1	5_SpeGroup
iORF_46320	UTM6	SpB	1	195	ordered_Spar_8	97078	97272	+	1	5_SpeGroup
iORF_46323	UTM6	SpB	1	33	ordered_Spar_8	97127	97159	-	0	3_pPar
iORF_46325	UTM6	SpB	1	69	ordered_Spar_8	97158	97226	+	0	1_conserved
iORF_46326	UTM6	SpB	1	78	ordered_Spar_8	97182	97259	-	0	1_conserved
iORF_46327	UTM6	SpB	1	39	ordered_Spar_8	97213	97251	-	0	1_conserved
iORF_46329	UTM6	SpB	1	30	ordered_Spar_8	97232	97261	+	0	1_conserved
iORF_46330	UTM6	SpB	1	24	ordered_Spar_8	97256	97279	-	4	5_SpeGroup
iORF_46332	UTM6	SpB	0	50	ordered_Spar_8	97269	97318	+	7	6_polymorphic
iORF_46334	UTM6	SpB	1	12	ordered_Spar_8	97348	97359	-	0	3_pPar
iORF_46356	UTM6	SpB	0	132	ordered_Spar_8	98817	98948	+	3	5_SpeGroup
iORF_46357	UTM6	SpB	1	21	ordered_Spar_8	98817	98837	+	0	4_divergent
iORF_46382	UTM6	SpB	1	96	ordered_Spar_8	98853	98948	+	3	4_divergent
iORF_46339	UTM6	SpB	0	90	ordered_Spar_8	98877	98966	-	1	4_divergent
iORF_46342	UTM6	SpB	1	105	ordered_Spar_8	98893	98997	+	2	3_pPar
iORF_46348	UTM6	SpB	1	114	ordered_Spar_8	99018	99131	-	2	3_pPar
iORF_46349	UTM6	SpB	1	99	ordered_Spar_8	99107	99205	-	0	4_divergent
iORF_46351	UTM6	SpB	1	18	ordered_Spar_8	99116	99133	+	0	3_pPar
iORF_46354	UTM6	SpB	1	12	ordered_Spar_8	99130	99141	+	0	3_pPar
iORF_46358	UTM6	SpB	0	78	ordered_Spar_8	99168	99245	+	0	6_polymorphic
iORF_46360	UTM6	SpB	1	99	ordered_Spar_8	99168	99266	+	5	6_polymorphic
iORF_46365	UTM6	SpB	0	49	ordered_Spar_8	99223	99271	+	5	5_SpeGroup
iORF_46366	UTM6	SpB	0	158	ordered_Spar_8	99223	99380	+	6	7_ancest
iORF_46369	UTM6	SpB	0	113	ordered_Spar_8	99268	99380	+	1	5_SpeGroup
iORF_46375	UTM6	SpB	1	36	ordered_Spar_8	99306	99341	+	1	4_divergent
iORF_46377	UTM6	SpB	1	15	ordered_Spar_8	99366	99380	+	0	4_divergent
iORF_46378	UTM6	SpB	1	12	ordered_Spar_8	99377	99388	+	0	1_conserved
iORF_46379	UTM6	SpB	1	18	ordered_Spar_8	99438	99455	-	0	3_pPar
iORF_46392	UTM6	SpB	1	144	ordered_Spar_8	99770	99913	+	5	5_SpeGroup
iORF_46393	UTM6	SpB	0	164	ordered_Spar_8	99770	99933	+	5	7_ancest
iORF_46652	UTM6	SpB	1	18	ordered_Spar_8	99851	99868	-	0	4_divergent
iORF_46398	UTM6	SpB	0	38	ordered_Spar_8	99893	99930	-	3	5_SpeGroup
iORF_46434	UTM6	SpB	1	15	ordered_Spar_8	99916	99930	-	0	4_divergent
iORF_46525	UTM6	SpB	0	33	ordered_Spar_8	100044	100076	+	1	5_SpeGroup
iORF_46639	UTM6	SpB	0	9	ordered_Spar_8	100111	100119	+	0	4_divergent
iORF_46640	UTM6	SpB	1	99	ordered_Spar_8	100111	100209	+	10	5_SpeGroup
iORF_46465	UTM6	SpB	1	24	ordered_Spar_8	101034	101057	+	0	3_pPar
iORF_46466	UTM6	SpB	0	141	ordered_Spar_8	101038	101178	-	11	5_SpeGroup
iORF_46477	UTM6	SpB	0	60	ordered_Spar_8	101147	101206	+	0	5_SpeGroup
iORF_46479	UTM6	SpB	0	159	ordered_Spar_8	101157	101315	-	0	7_ancest
iORF_46483	UTM6	SpB	1	69	ordered_Spar_8	101160	101228	+	0	3_pPar
iORF_46485	UTM6	SpB	0	30	ordered_Spar_8	101177	101206	+	0	7_ancest
iORF_46487	UTM6	SpB	0	109	ordered_Spar_8	101182	101290	+	0	5_SpeGroup
iORF_46488	UTM6	SpB	1	174	ordered_Spar_8	101182	101355	+	0	6_polymorphic
iORF_46489	UTM6	SpB	0	178	ordered_Spar_8	101182	101359	+	0	7_ancest
iORF_46490	UTM6	SpB	0	153	ordered_Spar_8	101203	101355	+	0	6_polymorphic
iORF_46492	UTM6	SpB	1	54	ordered_Spar_8	101216	101269	+	0	5_SpeGroup
iORF_46493	UTM6	SpB	0	75	ordered_Spar_8	101216	101290	+	0	5_SpeGroup
iORF_46495	UTM6	SpB	0	151	ordered_Spar_8	101216	101366	+	0	5_SpeGroup
iORF_46501	UTM6	SpB	1	42	ordered_Spar_8	101261	101302	-	0	4_divergent
iORF_46502	UTM6	SpB	0	44	ordered_Spar_8	101261	101304	-	0	5_SpeGroup
iORF_46504	UTM6	SpB	0	17	ordered_Spar_8	101299	101315	-	0	5_SpeGroup
iORF_46505	UTM6	SpB	1	15	ordered_Spar_8	101312	101326	-	0	4_divergent
iORF_46507	UTM6	SpB	0	27	ordered_Spar_8	101329	101355	+	0	5_SpeGroup
iORF_46508	UTM6	SpB	1	15	ordered_Spar_8	101352	101366	+	0	4_divergent
iORF_46597	UTM6	SpB	1	63	ordered_Spar_8	103212	103274	+	2	3_pPar
iORF_46601	UTM6	SpB	1	69	ordered_Spar_8	103225	103293	-	2	3_pPar
iORF_46605	UTM6	SpB	0	61	ordered_Spar_8	103274	103334	+	3	6_polymorphic
iORF_46610	UTM6	SpB	1	132	ordered_Spar_8	103405	103536	-	2	4_divergent
iORF_46614	UTM6	SpB	0	18	ordered_Spar_8	103475	103492	-	2	5_SpeGroup
iORF_46616	UTM6	SpB	1	162	ordered_Spar_8	103475	103636	-	2	4_divergent
iORF_46617	UTM6	SpB	0	54	ordered_Spar_8	103483	103536	-	2	5_SpeGroup
iORF_46618	UTM6	SpB	0	48	ordered_Spar_8	103491	103538	+	0	5_SpeGroup
iORF_46619	UTM6	SpB	1	36	ordered_Spar_8	103494	103529	-	0	4_divergent
iORF_46620	UTM6	SpB	0	21	ordered_Spar_8	103502	103522	+	0	6_polymorphic
iORF_46621	UTM6	SpB	0	24	ordered_Spar_8	103502	103525	+	0	5_SpeGroup
iORF_46622	UTM6	SpB	0	129	ordered_Spar_8	103508	103636	-	0	5_SpeGroup
iORF_46623	UTM6	SpB	1	15	ordered_Spar_8	103528	103542	+	0	4_divergent
iORF_46624	UTM6	SpB	0	27	ordered_Spar_8	103548	103574	+	0	5_SpeGroup
iORF_46625	UTM6	SpB	1	12	ordered_Spar_8	103555	103566	+	0	1_conserved
iORF_46626	UTM6	SpB	1	24	ordered_Spar_8	103603	103626	-	0	3_pPar
iORF_46629	UTM6	SpB	1	81	ordered_Spar_8	103642	103722	+	0	1_conserved
iORF_46630	UTM6	SpB	1	18	ordered_Spar_8	103649	103666	+	0	1_conserved
iORF_46632	UTM6	SpB	1	57	ordered_Spar_8	103680	103736	+	0	3_pPar
iORF_46634	UTM6	SpB	1	63	ordered_Spar_8	103698	103760	-	0	3_pPar
iORF_46636	UTM6	SpB	0	15	ordered_Spar_8	103750	103764	+	0	5_SpeGroup
iORF_46695	UTM6	SpB	1	72	ordered_Spar_8	105478	105549	+	0	1_conserved
iORF_46664	UTM6	SpB	1	24	ordered_Spar_8	105643	105666	-	0	1_conserved
iORF_46666	UTM6	SpB	0	130	ordered_Spar_8	105648	105777	-	2	6_polymorphic
iORF_46667	UTM6	SpB	1	168	ordered_Spar_8	105648	105815	-	2	6_polymorphic
iORF_46668	UTM6	SpB	1	57	ordered_Spar_8	105655	105711	+	0	1_conserved
iORF_46669	UTM6	SpB	1	18	ordered_Spar_8	105665	105682	+	0	1_conserved
iORF_46670	UTM6	SpB	1	21	ordered_Spar_8	105679	105699	-	0	1_conserved
iORF_46671	UTM6	SpB	1	24	ordered_Spar_8	105698	105721	+	0	1_conserved
iORF_46672	UTM6	SpB	1	60	ordered_Spar_8	105718	105777	-	2	6_polymorphic
iORF_46673	UTM6	SpB	0	49	ordered_Spar_8	105731	105779	+	2	6_polymorphic
iORF_46674	UTM6	SpB	1	159	ordered_Spar_8	105731	105889	+	2	6_polymorphic
iORF_46675	UTM6	SpB	0	145	ordered_Spar_8	105745	105889	+	2	5_SpeGroup
iORF_46676	UTM6	SpB	0	67	ordered_Spar_8	105749	105815	-	2	6_polymorphic
iORF_46677	UTM6	SpB	0	105	ordered_Spar_8	105785	105889	+	0	6_polymorphic
iORF_46678	UTM6	SpB	1	30	ordered_Spar_8	105812	105841	-	0	1_conserved
iORF_46679	UTM6	SpB	1	84	ordered_Spar_8	105886	105969	-	0	1_conserved
iORF_46681	UTM6	SpB	1	207	ordered_Spar_8	105933	106139	-	12	4_divergent
iORF_46684	UTM6	SpB	1	192	ordered_Spar_8	105988	106179	-	12	4_divergent
iORF_46687	UTM6	SpB	0	112	ordered_Spar_8	106028	106139	-	12	5_SpeGroup
iORF_46691	UTM6	SpB	1	9	ordered_Spar_8	106176	106184	-	0	3_pPar
iORF_46715	UTM6	SpB	0	99	ordered_Spar_8	107308	107406	-	8	5_SpeGroup
iORF_46727	UTM6	SpB	1	126	ordered_Spar_8	107345	107470	+	5	4_divergent
iORF_46729	UTM6	SpB	1	27	ordered_Spar_8	107364	107390	-	0	3_pPar
iORF_46700	UTM6	SpB	0	101	ordered_Spar_8	107370	107470	+	4	5_SpeGroup
iORF_46703	UTM6	SpB	0	153	ordered_Spar_8	107370	107522	+	4	5_SpeGroup
iORF_46704	UTM6	SpB	1	66	ordered_Spar_8	107381	107446	-	1	4_divergent
iORF_46705	UTM6	SpB	1	9	ordered_Spar_8	107389	107397	+	0	3_pPar
iORF_46706	UTM6	SpB	0	15	ordered_Spar_8	107392	107406	-	0	4_divergent
iORF_46707	UTM6	SpB	0	41	ordered_Spar_8	107406	107446	-	1	5_SpeGroup
iORF_46708	UTM6	SpB	1	33	ordered_Spar_8	107470	107502	+	0	4_divergent
iORF_46726	UTM6	SpB	1	15	ordered_Spar_8	107733	107747	+	0	3_pPar
iORF_46756	UTM6	SpB	1	30	ordered_Spar_8	109343	109372	+	1	3_pPar
iORF_46758	UTM6	SpB	1	69	ordered_Spar_8	109374	109442	+	0	3_pPar
iORF_46778	UTM6	SpB	1	9	ordered_Spar_8	109394	109402	+	0	6_polymorphic
iORF_46738	UTM6	SpB	1	57	ordered_Spar_8	109520	109576	-	0	6_polymorphic
iORF_46739	UTM6	SpB	0	79	ordered_Spar_8	109520	109598	-	0	5_SpeGroup
iORF_46740	UTM6	SpB	0	45	ordered_Spar_8	109532	109576	-	0	6_polymorphic
iORF_46741	UTM6	SpB	0	40	ordered_Spar_8	109537	109576	-	0	5_SpeGroup
iORF_46742	UTM6	SpB	1	69	ordered_Spar_8	109539	109607	+	0	4_divergent
iORF_46743	UTM6	SpB	0	279	ordered_Spar_8	109539	109817	+	8	5_SpeGroup
iORF_46745	UTM6	SpB	1	42	ordered_Spar_8	109557	109598	-	0	5_SpeGroup
iORF_46746	UTM6	SpB	0	57	ordered_Spar_8	109557	109613	-	0	5_SpeGroup
iORF_46748	UTM6	SpB	0	42	ordered_Spar_8	109559	109600	+	0	6_polymorphic
iORF_46749	UTM6	SpB	0	49	ordered_Spar_8	109559	109607	+	0	5_SpeGroup
iORF_46753	UTM6	SpB	0	227	ordered_Spar_8	109591	109817	+	8	5_SpeGroup
iORF_46754	UTM6	SpB	1	441	ordered_Spar_8	109591	110031	+	9	5_SpeGroup
iORF_46755	UTM6	SpB	1	9	ordered_Spar_8	109631	109639	+	0	1_conserved
iORF_46757	UTM6	SpB	1	30	ordered_Spar_8	109663	109692	-	0	3_pPar
iORF_46760	UTM6	SpB	1	168	ordered_Spar_8	109689	109856	-	8	5_SpeGroup
iORF_46761	UTM6	SpB	0	202	ordered_Spar_8	109689	109890	-	9	4_divergent
iORF_46762	UTM6	SpB	0	63	ordered_Spar_8	109727	109789	+	2	6_polymorphic
iORF_46764	UTM6	SpB	1	108	ordered_Spar_8	109727	109834	+	8	6_polymorphic
iORF_46766	UTM6	SpB	0	367	ordered_Spar_8	109727	110093	+	9	4_divergent
iORF_46770	UTM6	SpB	1	177	ordered_Spar_8	109766	109942	-	9	5_SpeGroup
iORF_46772	UTM6	SpB	1	84	ordered_Spar_8	109807	109890	-	1	5_SpeGroup
iORF_46773	UTM6	SpB	0	131	ordered_Spar_8	109812	109942	-	1	4_divergent
iORF_46774	UTM6	SpB	0	21	ordered_Spar_8	109814	109834	+	0	6_polymorphic
iORF_46776	UTM6	SpB	0	33	ordered_Spar_8	109841	109873	+	0	5_SpeGroup
iORF_46779	UTM6	SpB	1	33	ordered_Spar_8	109889	109921	+	0	6_polymorphic
iORF_46780	UTM6	SpB	0	36	ordered_Spar_8	109889	109924	+	0	4_divergent
iORF_46784	UTM6	SpB	1	30	ordered_Spar_8	110043	110072	-	0	3_pPar
iORF_46785	UTM6	SpB	1	66	ordered_Spar_8	110045	110110	+	0	4_divergent
iORF_46786	UTM6	SpB	1	15	ordered_Spar_8	110143	110157	-	0	1_conserved
iORF_46795	UTM6	SpB	1	69	ordered_Spar_8	111154	111222	+	1	3_pPar
iORF_46802	UTM6	SpB	1	12	ordered_Spar_8	111195	111206	+	0	1_conserved
iORF_46803	UTM6	SpB	1	21	ordered_Spar_8	111206	111226	+	0	1_conserved
iORF_46804	UTM6	SpB	1	15	ordered_Spar_8	111219	111233	+	0	1_conserved
iORF_46790	UTM6	SpB	0	85	ordered_Spar_8	111264	111348	+	10	6_polymorphic
iORF_46791	UTM6	SpB	0	113	ordered_Spar_8	111264	111376	+	10	6_polymorphic
iORF_46797	UTM6	SpB	0	28	ordered_Spar_8	111338	111365	+	0	6_polymorphic
iORF_46798	UTM6	SpB	0	39	ordered_Spar_8	111338	111376	+	0	6_polymorphic
iORF_46799	UTM6	SpB	1	18	ordered_Spar_8	111348	111365	+	0	6_polymorphic
iORF_46828	UTM6	SpB	0	27	ordered_Spar_8	112855	112881	+	0	5_SpeGroup
iORF_46805	UTM6	SpB	0	66	ordered_Spar_8	112868	112933	+	3	5_SpeGroup
iORF_46806	UTM6	SpB	1	51	ordered_Spar_8	112878	112928	+	2	4_divergent
iORF_46809	UTM6	SpB	0	186	ordered_Spar_8	112893	113078	-	1	5_SpeGroup
iORF_46810	UTM6	SpB	0	33	ordered_Spar_8	112896	112928	+	0	5_SpeGroup
iORF_46812	UTM6	SpB	1	171	ordered_Spar_8	112908	113078	-	1	5_SpeGroup
iORF_46813	UTM6	SpB	1	33	ordered_Spar_8	112955	112987	+	0	3_pPar
iORF_46814	UTM6	SpB	0	114	ordered_Spar_8	112965	113078	-	0	5_SpeGroup
iORF_46831	UTM6	SpB	1	21	ordered_Spar_8	114109	114129	-	0	5_SpeGroup
iORF_46836	UTM6	SpB	1	96	ordered_Spar_8	114113	114208	-	0	3_pPar
iORF_46840	UTM6	SpB	1	69	ordered_Spar_8	114115	114183	+	0	3_pPar
iORF_46845	UTM6	SpB	0	27	ordered_Spar_8	114139	114165	-	0	5_SpeGroup
iORF_46848	UTM6	SpB	0	45	ordered_Spar_8	114180	114224	+	1	5_SpeGroup
iORF_46849	UTM6	SpB	1	39	ordered_Spar_8	114186	114224	+	1	5_SpeGroup
iORF_46850	UTM6	SpB	0	42	ordered_Spar_8	114186	114227	+	1	5_SpeGroup
iORF_46851	UTM6	SpB	1	33	ordered_Spar_8	114190	114222	-	0	5_SpeGroup
iORF_46852	UTM6	SpB	0	57	ordered_Spar_8	114190	114246	-	1	4_divergent
iORF_46829	UTM6	SpB	1	42	ordered_Spar_8	114201	114242	-	1	3_pPar
iORF_46835	UTM6	SpB	1	111	ordered_Spar_8	114263	114373	+	0	3_pPar
iORF_46837	UTM6	SpB	1	33	ordered_Spar_8	114277	114309	-	0	3_pPar
iORF_46858	UTM6	SpB	1	60	ordered_Spar_8	115118	115177	+	1	3_pPar
iORF_46881	UTM6	SpB	0	27	ordered_Spar_8	115134	115160	+	1	5_SpeGroup
iORF_46887	UTM6	SpB	1	18	ordered_Spar_8	115140	115157	-	1	3_pPar
iORF_46853	UTM6	SpB	0	51	ordered_Spar_8	115231	115281	-	0	5_SpeGroup
iORF_46854	UTM6	SpB	1	123	ordered_Spar_8	115231	115353	-	5	5_SpeGroup
iORF_46855	UTM6	SpB	1	141	ordered_Spar_8	115265	115405	+	5	4_divergent
iORF_46862	UTM6	SpB	1	117	ordered_Spar_8	115304	115420	-	6	4_divergent
iORF_46863	UTM6	SpB	0	158	ordered_Spar_8	115304	115461	-	6	5_SpeGroup
iORF_46864	UTM6	SpB	1	21	ordered_Spar_8	115324	115344	+	0	5_SpeGroup
iORF_46865	UTM6	SpB	0	48	ordered_Spar_8	115324	115371	+	1	5_SpeGroup
iORF_46866	UTM6	SpB	0	12	ordered_Spar_8	115342	115353	-	1	4_divergent
iORF_46867	UTM6	SpB	1	12	ordered_Spar_8	115344	115355	+	1	3_pPar
iORF_46872	UTM6	SpB	1	75	ordered_Spar_8	115359	115433	+	1	4_divergent
iORF_46874	UTM6	SpB	0	51	ordered_Spar_8	115372	115422	+	1	5_SpeGroup
iORF_46875	UTM6	SpB	1	69	ordered_Spar_8	115381	115449	-	1	6_polymorphic
iORF_46877	UTM6	SpB	0	48	ordered_Spar_8	115414	115461	-	0	5_SpeGroup
iORF_46878	UTM6	SpB	0	33	ordered_Spar_8	115417	115449	-	0	6_polymorphic
iORF_46882	UTM6	SpB	0	24	ordered_Spar_8	115446	115469	-	0	4_divergent
iORF_46884	UTM6	SpB	1	33	ordered_Spar_8	115448	115480	+	1	4_divergent
iORF_46892	UTM6	SpB	0	15	ordered_Spar_8	115547	115561	-	0	5_SpeGroup
iORF_46896	UTM6	SpB	0	66	ordered_Spar_8	115594	115659	-	1	4_divergent
iORF_46897	UTM6	SpB	1	48	ordered_Spar_8	115643	115690	+	0	4_divergent
iORF_46898	UTM6	SpB	0	54	ordered_Spar_8	115643	115696	+	0	5_SpeGroup
iORF_47279	UTM6	SpB	0	70	ordered_Spar_8	121070	121139	+	1	5_SpeGroup
iORF_47280	UTM6	SpB	1	117	ordered_Spar_8	121070	121186	+	3	6_polymorphic
iORF_47281	UTM6	SpB	0	122	ordered_Spar_8	121070	121191	+	3	6_polymorphic
iORF_47291	UTM6	SpB	0	77	ordered_Spar_8	121110	121186	+	2	5_SpeGroup
iORF_47253	UTM6	SpB	0	118	ordered_Spar_8	121183	121300	-	4	5_SpeGroup
iORF_47267	UTM6	SpB	1	12	ordered_Spar_8	121229	121240	+	1	4_divergent
iORF_47268	UTM6	SpB	0	43	ordered_Spar_8	121229	121271	+	2	5_SpeGroup
iORF_47269	UTM6	SpB	1	66	ordered_Spar_8	121253	121318	-	2	4_divergent
iORF_47270	UTM6	SpB	1	18	ordered_Spar_8	121272	121289	-	0	3_pPar
iORF_47274	UTM6	SpB	0	15	ordered_Spar_8	121304	121318	-	1	5_SpeGroup
iORF_47275	UTM6	SpB	0	60	ordered_Spar_8	121307	121366	+	2	5_SpeGroup
iORF_47296	UTM6	SpB	0	136	ordered_Spar_8	122999	123134	-	2	6_polymorphic
iORF_47297	UTM6	SpB	0	9	ordered_Spar_8	123006	123014	+	0	6_polymorphic
iORF_47299	UTM6	SpB	1	24	ordered_Spar_8	123029	123052	+	0	4_divergent
iORF_47300	UTM6	SpB	0	25	ordered_Spar_8	123029	123053	+	0	5_SpeGroup
iORF_47302	UTM6	SpB	1	90	ordered_Spar_8	123045	123134	-	0	4_divergent
iORF_47303	UTM6	SpB	0	19	ordered_Spar_8	123094	123112	-	0	6_polymorphic
iORF_47304	UTM6	SpB	1	15	ordered_Spar_8	123098	123112	-	0	6_polymorphic
iORF_47305	UTM6	SpB	0	37	ordered_Spar_8	123098	123134	-	0	6_polymorphic
iORF_47307	UTM6	SpB	1	48	ordered_Spar_8	123133	123180	+	0	3_pPar
iORF_47346	UTM6	SpB	0	114	ordered_Spar_8	126003	126116	-	4	5_SpeGroup
iORF_47347	UTM6	SpB	0	94	ordered_Spar_8	126023	126116	-	4	6_polymorphic
iORF_47328	UTM6	SpB	1	63	ordered_Spar_8	126054	126116	-	3	6_polymorphic
iORF_47329	UTM6	SpB	1	51	ordered_Spar_8	126077	126127	+	0	1_conserved
iORF_47330	UTM6	SpB	0	24	ordered_Spar_8	126097	126120	-	0	4_divergent
iORF_47332	UTM6	SpB	1	21	ordered_Spar_8	126117	126137	-	0	4_divergent
iORF_47333	UTM6	SpB	0	126	ordered_Spar_8	126117	126242	-	2	5_SpeGroup
iORF_47334	UTM6	SpB	1	105	ordered_Spar_8	126124	126228	-	2	3_pPar
iORF_47335	UTM6	SpB	0	21	ordered_Spar_8	126130	126150	+	0	5_SpeGroup
iORF_47339	UTM6	SpB	1	81	ordered_Spar_8	126151	126231	+	2	3_pPar
iORF_47340	UTM6	SpB	1	36	ordered_Spar_8	126185	126220	+	2	5_SpeGroup
iORF_47341	UTM6	SpB	0	30	ordered_Spar_8	126191	126220	+	0	4_divergent
iORF_47344	UTM6	SpB	1	12	ordered_Spar_8	126329	126340	+	0	3_pPar
iORF_47345	UTM6	SpB	1	12	ordered_Spar_8	126337	126348	+	0	1_conserved
iORF_47351	UTM6	SpB	1	33	ordered_Spar_8	128101	128133	+	0	4_divergent
iORF_47352	UTM6	SpB	0	51	ordered_Spar_8	128101	128151	+	0	5_SpeGroup
iORF_47375	UTM6	SpB	1	36	ordered_Spar_8	128186	128221	-	4	3_pPar
iORF_47348	UTM6	SpB	1	117	ordered_Spar_8	128205	128321	+	1	4_divergent
iORF_47349	UTM6	SpB	0	239	ordered_Spar_8	128205	128443	+	2	5_SpeGroup
iORF_47357	UTM6	SpB	0	64	ordered_Spar_8	128258	128321	+	0	5_SpeGroup
iORF_47358	UTM6	SpB	1	87	ordered_Spar_8	128258	128344	+	0	4_divergent
iORF_47360	UTM6	SpB	1	219	ordered_Spar_8	128270	128488	-	1	4_divergent
iORF_47361	UTM6	SpB	0	28	ordered_Spar_8	128317	128344	+	0	4_divergent
iORF_47364	UTM6	SpB	0	67	ordered_Spar_8	128337	128403	+	1	5_SpeGroup
iORF_47365	UTM6	SpB	1	165	ordered_Spar_8	128337	128501	+	1	4_divergent
iORF_47367	UTM6	SpB	1	69	ordered_Spar_8	128375	128443	+	0	4_divergent
iORF_47368	UTM6	SpB	0	127	ordered_Spar_8	128375	128501	+	0	5_SpeGroup
iORF_47370	UTM6	SpB	0	103	ordered_Spar_8	128386	128488	-	0	5_SpeGroup
iORF_47373	UTM6	SpB	1	30	ordered_Spar_8	128428	128457	-	0	1_conserved
iORF_47797	UTM6	SpB	0	36	ordered_Spar_8	132654	132689	+	1	5_SpeGroup
iORF_47805	UTM6	SpB	1	204	ordered_Spar_8	132771	132974	+	1	5_SpeGroup
iORF_47806	UTM6	SpB	0	247	ordered_Spar_8	132771	133017	+	1	4_divergent
iORF_47807	UTM6	SpB	0	263	ordered_Spar_8	132771	133033	+	1	7_ancest
iORF_47809	UTM6	SpB	1	105	ordered_Spar_8	132778	132882	+	0	3_pPar
iORF_47811	UTM6	SpB	0	334	ordered_Spar_8	132786	133119	-	3	7_ancest
iORF_47812	UTM6	SpB	1	60	ordered_Spar_8	132786	132845	-	0	5_SpeGroup
iORF_47813	UTM6	SpB	0	196	ordered_Spar_8	132786	132981	-	1	5_SpeGroup
iORF_47814	UTM6	SpB	0	238	ordered_Spar_8	132786	133023	-	1	5_SpeGroup
iORF_47816	UTM6	SpB	1	210	ordered_Spar_8	132814	133023	-	1	5_SpeGroup
iORF_47818	UTM6	SpB	1	81	ordered_Spar_8	132937	133017	+	1	5_SpeGroup
iORF_47820	UTM6	SpB	0	97	ordered_Spar_8	132937	133033	+	1	4_divergent
iORF_47821	UTM6	SpB	0	110	ordered_Spar_8	132937	133046	+	3	7_ancest
iORF_47823	UTM6	SpB	0	149	ordered_Spar_8	132971	133119	-	2	5_SpeGroup
iORF_47824	UTM6	SpB	0	180	ordered_Spar_8	132971	133150	-	2	6_polymorphic
iORF_47826	UTM6	SpB	0	43	ordered_Spar_8	132975	133017	+	0	7_ancest
iORF_47827	UTM6	SpB	1	72	ordered_Spar_8	132975	133046	+	2	3_pPar
iORF_47828	UTM6	SpB	0	43	ordered_Spar_8	132981	133023	-	0	7_ancest
iORF_47829	UTM6	SpB	0	12	ordered_Spar_8	133020	133031	-	0	5_SpeGroup
iORF_47831	UTM6	SpB	0	36	ordered_Spar_8	133030	133065	+	2	5_SpeGroup
iORF_47832	UTM6	SpB	1	72	ordered_Spar_8	133048	133119	-	0	4_divergent
iORF_47833	UTM6	SpB	0	12	ordered_Spar_8	133048	133059	-	0	6_polymorphic
iORF_47835	UTM6	SpB	1	39	ordered_Spar_8	133058	133096	+	0	3_pPar
iORF_47838	UTM6	SpB	0	36	ordered_Spar_8	133068	133103	+	0	6_polymorphic
iORF_47839	UTM6	SpB	0	62	ordered_Spar_8	133068	133129	+	0	5_SpeGroup
iORF_47841	UTM6	SpB	1	99	ordered_Spar_8	133068	133166	+	0	6_polymorphic
iORF_47844	UTM6	SpB	1	9	ordered_Spar_8	133072	133080	+	0	1_conserved
iORF_47585	UTM6	SpB	1	12	ordered_Spar_8	133118	133129	+	0	4_divergent
iORF_47586	UTM6	SpB	0	45	ordered_Spar_8	133122	133166	+	0	6_polymorphic
iORF_47587	UTM6	SpB	0	9	ordered_Spar_8	133126	133134	-	0	5_SpeGroup
iORF_47588	UTM6	SpB	1	21	ordered_Spar_8	133126	133146	-	0	5_SpeGroup
iORF_47589	UTM6	SpB	0	9	ordered_Spar_8	133138	133146	-	0	7_ancest
iORF_47661	UTM6	SpB	1	27	ordered_Spar_8	134313	134339	+	0	3_pPar
iORF_47662	UTM6	SpB	1	12	ordered_Spar_8	134322	134333	-	0	3_pPar
iORF_47663	UTM6	SpB	0	9	ordered_Spar_8	134327	134335	+	0	5_SpeGroup
iORF_47664	UTM6	SpB	0	12	ordered_Spar_8	134377	134388	+	0	5_SpeGroup
iORF_47665	UTM6	SpB	1	15	ordered_Spar_8	134408	134422	-	0	3_pPar
iORF_47666	UTM6	SpB	1	48	ordered_Spar_8	134412	134459	+	0	4_divergent
iORF_47668	UTM6	SpB	0	27	ordered_Spar_8	134433	134459	+	0	5_SpeGroup
iORF_47669	UTM6	SpB	0	33	ordered_Spar_8	134476	134508	-	0	5_SpeGroup
iORF_47673	UTM6	SpB	1	18	ordered_Spar_8	134520	134537	-	0	3_pPar
iORF_47674	UTM6	SpB	0	75	ordered_Spar_8	134531	134605	+	6	6_polymorphic
iORF_47688	UTM6	SpB	0	79	ordered_Spar_8	134634	134712	+	5	5_SpeGroup
iORF_47689	UTM6	SpB	0	276	ordered_Spar_8	134634	134909	+	18	5_SpeGroup
iORF_47691	UTM6	SpB	0	237	ordered_Spar_8	134671	134907	-	13	5_SpeGroup
iORF_47693	UTM6	SpB	0	51	ordered_Spar_8	134700	134750	-	3	5_SpeGroup
iORF_47694	UTM6	SpB	0	90	ordered_Spar_8	134700	134789	-	3	6_polymorphic
iORF_47695	UTM6	SpB	1	312	ordered_Spar_8	134700	135011	-	14	6_polymorphic
iORF_47696	UTM6	SpB	0	24	ordered_Spar_8	134727	134750	-	3	5_SpeGroup
iORF_47698	UTM6	SpB	0	180	ordered_Spar_8	134774	134953	-	11	5_SpeGroup
iORF_47699	UTM6	SpB	1	120	ordered_Spar_8	134780	134899	+	10	5_SpeGroup
iORF_47700	UTM6	SpB	0	9	ordered_Spar_8	134781	134789	-	0	6_polymorphic
iORF_47702	UTM6	SpB	0	173	ordered_Spar_8	134781	134953	-	11	5_SpeGroup
iORF_47705	UTM6	SpB	1	105	ordered_Spar_8	134803	134907	-	2	5_SpeGroup
iORF_47707	UTM6	SpB	0	17	ordered_Spar_8	134844	134860	+	1	4_divergent
iORF_47708	UTM6	SpB	1	12	ordered_Spar_8	134853	134864	+	0	4_divergent
iORF_47709	UTM6	SpB	0	47	ordered_Spar_8	134853	134899	+	1	5_SpeGroup
iORF_47710	UTM6	SpB	0	47	ordered_Spar_8	134861	134907	-	1	5_SpeGroup
iORF_47713	UTM6	SpB	1	39	ordered_Spar_8	134915	134953	-	1	5_SpeGroup
iORF_47715	UTM6	SpB	0	39	ordered_Spar_8	134938	134976	-	0	5_SpeGroup
iORF_47716	UTM6	SpB	0	113	ordered_Spar_8	134940	135052	+	2	5_SpeGroup
iORF_47717	UTM6	SpB	0	54	ordered_Spar_8	134958	135011	-	0	6_polymorphic
iORF_47719	UTM6	SpB	0	42	ordered_Spar_8	134970	135011	-	0	4_divergent
iORF_47721	UTM6	SpB	1	15	ordered_Spar_8	134990	135004	+	0	4_divergent
iORF_47724	UTM6	SpB	0	78	ordered_Spar_8	135001	135078	-	2	5_SpeGroup
iORF_47725	UTM6	SpB	0	35	ordered_Spar_8	135008	135042	-	2	5_SpeGroup
iORF_47726	UTM6	SpB	1	12	ordered_Spar_8	135010	135021	+	1	3_pPar
iORF_47727	UTM6	SpB	0	63	ordered_Spar_8	135062	135124	+	1	5_SpeGroup
iORF_47728	UTM6	SpB	1	24	ordered_Spar_8	135082	135105	+	0	6_polymorphic
iORF_47730	UTM6	SpB	1	48	ordered_Spar_8	135086	135133	+	1	6_polymorphic
iORF_47733	UTM6	SpB	0	56	ordered_Spar_8	135092	135147	-	2	6_polymorphic
iORF_47735	UTM6	SpB	0	27	ordered_Spar_8	135121	135147	-	1	6_polymorphic
iORF_47749	UTM6	SpB	0	12	ordered_Spar_8	135274	135285	+	1	5_SpeGroup
iORF_47750	UTM6	SpB	0	36	ordered_Spar_8	135274	135309	+	1	6_polymorphic
iORF_47751	UTM6	SpB	1	39	ordered_Spar_8	135274	135312	+	1	5_SpeGroup
iORF_47754	UTM6	SpB	0	130	ordered_Spar_8	135274	135403	+	8	6_polymorphic
iORF_47755	UTM6	SpB	1	15	ordered_Spar_8	135279	135293	-	1	6_polymorphic
iORF_47757	UTM6	SpB	0	12	ordered_Spar_8	135282	135293	-	1	5_SpeGroup
iORF_47758	UTM6	SpB	0	88	ordered_Spar_8	135316	135403	+	7	5_SpeGroup
iORF_47760	UTM6	SpB	0	74	ordered_Spar_8	135330	135403	+	3	7_ancest
iORF_47761	UTM6	SpB	1	87	ordered_Spar_8	135330	135416	+	3	6_polymorphic
iORF_47762	UTM6	SpB	0	145	ordered_Spar_8	135330	135474	+	3	6_polymorphic
iORF_47765	UTM6	SpB	1	45	ordered_Spar_8	135355	135399	-	0	3_pPar
iORF_47766	UTM6	SpB	1	33	ordered_Spar_8	135396	135428	-	0	4_divergent
iORF_47767	UTM6	SpB	0	70	ordered_Spar_8	135396	135465	-	0	4_divergent
iORF_47768	UTM6	SpB	1	66	ordered_Spar_8	135400	135465	-	0	4_divergent
iORF_47769	UTM6	SpB	1	30	ordered_Spar_8	135462	135491	-	0	6_polymorphic
iORF_47771	UTM6	SpB	0	91	ordered_Spar_8	135462	135552	-	2	6_polymorphic
iORF_47772	UTM6	SpB	1	84	ordered_Spar_8	135471	135554	+	2	6_polymorphic
iORF_47773	UTM6	SpB	0	98	ordered_Spar_8	135471	135568	+	2	6_polymorphic
iORF_47774	UTM6	SpB	1	27	ordered_Spar_8	135526	135552	-	0	6_polymorphic
iORF_47775	UTM6	SpB	0	21	ordered_Spar_8	135532	135552	-	0	5_SpeGroup
iORF_47850	UTM6	SpB	1	54	ordered_Spar_8	141425	141478	-	2	3_pPar
iORF_47852	UTM6	SpB	1	30	ordered_Spar_8	141439	141468	+	0	1_conserved
iORF_47854	UTM6	SpB	0	101	ordered_Spar_8	141447	141547	+	2	5_SpeGroup
iORF_47856	UTM6	SpB	0	107	ordered_Spar_8	141447	141553	+	2	7_ancest
iORF_47857	UTM6	SpB	1	126	ordered_Spar_8	141447	141572	+	2	4_divergent
iORF_47859	UTM6	SpB	1	12	ordered_Spar_8	141473	141484	+	0	1_conserved
iORF_47845	UTM6	SpB	1	18	ordered_Spar_8	141506	141523	-	0	1_conserved
iORF_47846	UTM6	SpB	0	15	ordered_Spar_8	141556	141570	-	0	4_divergent
iORF_47847	UTM6	SpB	1	12	ordered_Spar_8	141594	141605	+	0	5_SpeGroup
iORF_47848	UTM6	SpB	0	37	ordered_Spar_8	141611	141647	+	0	5_SpeGroup
iORF_47849	UTM6	SpB	0	57	ordered_Spar_8	141611	141667	+	0	7_ancest
iORF_47862	UTM6	SpB	0	42	ordered_Spar_8	143250	143291	+	0	5_SpeGroup
iORF_47864	UTM6	SpB	1	48	ordered_Spar_8	143250	143297	+	1	6_polymorphic
iORF_47865	UTM6	SpB	0	49	ordered_Spar_8	143250	143298	+	1	6_polymorphic
iORF_47866	UTM6	SpB	1	27	ordered_Spar_8	143288	143314	+	1	6_polymorphic
iORF_47867	UTM6	SpB	0	45	ordered_Spar_8	143288	143332	+	1	5_SpeGroup
iORF_47869	UTM6	SpB	0	61	ordered_Spar_8	143288	143348	+	1	6_polymorphic
iORF_47870	UTM6	SpB	1	21	ordered_Spar_8	143323	143343	+	0	3_pPar
iORF_47871	UTM6	SpB	1	15	ordered_Spar_8	143327	143341	-	0	1_conserved
iORF_47882	UTM6	SpB	1	9	ordered_Spar_8	144463	144471	+	0	3_pPar
iORF_47885	UTM6	SpB	1	57	ordered_Spar_8	144521	144577	+	0	1_conserved
iORF_47886	UTM6	SpB	1	66	ordered_Spar_8	144539	144604	-	0	1_conserved
iORF_47875	UTM6	SpB	0	9	ordered_Spar_8	144619	144627	+	0	5_SpeGroup
iORF_47876	UTM6	SpB	1	57	ordered_Spar_8	144619	144675	+	0	4_divergent
iORF_47877	UTM6	SpB	0	135	ordered_Spar_8	144624	144758	+	1	5_SpeGroup
iORF_47878	UTM6	SpB	1	18	ordered_Spar_8	144642	144659	-	0	1_conserved
iORF_47879	UTM6	SpB	1	51	ordered_Spar_8	144647	144697	-	0	3_pPar
iORF_47892	UTM6	SpB	0	79	ordered_Spar_8	145429	145507	-	2	5_SpeGroup
iORF_47896	UTM6	SpB	0	28	ordered_Spar_8	145445	145472	-	2	5_SpeGroup
iORF_47897	UTM6	SpB	1	63	ordered_Spar_8	145445	145507	-	2	4_divergent
iORF_47899	UTM6	SpB	1	18	ordered_Spar_8	145455	145472	-	2	4_divergent
iORF_47900	UTM6	SpB	1	57	ordered_Spar_8	145488	145544	+	0	1_conserved
iORF_47901	UTM6	SpB	1	69	ordered_Spar_8	145493	145561	+	0	3_pPar
iORF_47888	UTM6	SpB	1	15	ordered_Spar_8	145537	145551	-	0	1_conserved
iORF_47889	UTM6	SpB	1	33	ordered_Spar_8	145577	145609	+	0	3_pPar
iORF_47915	UTM6	SpB	1	60	ordered_Spar_8	148694	148753	+	1	3_pPar
iORF_47916	UTM6	SpB	1	21	ordered_Spar_8	148704	148724	+	0	4_divergent
iORF_47902	UTM6	SpB	0	75	ordered_Spar_8	148754	148828	-	0	5_SpeGroup
iORF_47905	UTM6	SpB	0	18	ordered_Spar_8	148811	148828	-	0	5_SpeGroup
iORF_47906	UTM6	SpB	1	72	ordered_Spar_8	148816	148887	-	0	4_divergent
iORF_47907	UTM6	SpB	0	63	ordered_Spar_8	148825	148887	-	0	5_SpeGroup
iORF_47908	UTM6	SpB	1	15	ordered_Spar_8	148827	148841	+	0	3_pPar
iORF_47910	UTM6	SpB	1	21	ordered_Spar_8	148850	148870	+	0	4_divergent
iORF_47911	UTM6	SpB	1	45	ordered_Spar_8	148873	148917	+	0	6_polymorphic
iORF_47912	UTM6	SpB	1	21	ordered_Spar_8	148886	148906	+	0	6_polymorphic
iORF_47913	UTM6	SpB	0	32	ordered_Spar_8	148886	148917	+	0	6_polymorphic
iORF_47961	UTM6	SpB	0	15	ordered_Spar_8	152531	152545	+	0	6_polymorphic
iORF_47962	UTM6	SpB	1	21	ordered_Spar_8	152531	152551	+	0	6_polymorphic
iORF_47963	UTM6	SpB	1	48	ordered_Spar_8	152544	152591	+	0	6_polymorphic
iORF_47964	UTM6	SpB	1	42	ordered_Spar_8	152561	152602	+	0	6_polymorphic
iORF_47966	UTM6	SpB	1	21	ordered_Spar_8	152575	152595	+	0	3_pPar
iORF_47942	UTM6	SpB	0	15	ordered_Spar_8	152588	152602	+	0	6_polymorphic
iORF_47948	UTM6	SpB	1	33	ordered_Spar_8	152652	152684	-	2	6_polymorphic
iORF_47960	UTM6	SpB	1	33	ordered_Spar_8	152767	152799	+	0	4_divergent
iORF_47970	UTM6	SpB	0	83	ordered_Spar_8	154490	154572	-	6	6_polymorphic
iORF_47971	UTM6	SpB	1	33	ordered_Spar_8	154529	154561	-	0	6_polymorphic
iORF_47979	UTM6	SpB	1	24	ordered_Spar_8	154648	154671	+	0	4_divergent
iORF_47980	UTM6	SpB	1	33	ordered_Spar_8	154652	154684	+	0	3_pPar
iORF_47982	UTM6	SpB	1	18	ordered_Spar_8	154673	154690	-	0	3_pPar
iORF_47983	UTM6	SpB	0	54	ordered_Spar_8	154693	154746	-	0	5_SpeGroup
iORF_47984	UTM6	SpB	1	15	ordered_Spar_8	154728	154742	-	0	6_polymorphic
iORF_48007	UTM6	SpB	0	87	ordered_Spar_8	156954	157040	+	2	5_SpeGroup
iORF_48011	UTM6	SpB	1	45	ordered_Spar_8	156996	157040	+	0	4_divergent
iORF_48012	UTM6	SpB	1	45	ordered_Spar_8	157007	157051	-	0	1_conserved
iORF_48008	UTM6	SpB	1	18	ordered_Spar_8	157141	157158	+	0	6_polymorphic
iORF_48093	UTM6	SpB	1	63	ordered_Spar_8	161942	162004	-	0	4_divergent
iORF_48082	UTM6	SpB	0	52	ordered_Spar_8	161949	162000	-	0	5_SpeGroup
iORF_48088	UTM6	SpB	0	43	ordered_Spar_8	161967	162009	+	0	5_SpeGroup
iORF_48099	UTM6	SpB	1	30	ordered_Spar_8	162006	162035	-	0	3_pPar
iORF_48106	UTM6	SpB	1	60	ordered_Spar_8	164127	164186	+	0	6_polymorphic
iORF_48107	UTM6	SpB	0	127	ordered_Spar_8	164127	164253	+	0	6_polymorphic
iORF_48101	UTM6	SpB	0	15	ordered_Spar_8	164192	164206	-	0	4_divergent
iORF_48102	UTM6	SpB	1	27	ordered_Spar_8	164192	164218	-	0	5_SpeGroup
iORF_48103	UTM6	SpB	1	9	ordered_Spar_8	164259	164267	-	0	3_pPar
iORF_48113	UTM6	SpB	1	63	ordered_Spar_8	165722	165784	+	0	1_conserved
iORF_48114	UTM6	SpB	1	9	ordered_Spar_8	165730	165738	-	0	1_conserved
iORF_48115	UTM6	SpB	1	66	ordered_Spar_8	165732	165797	+	0	3_pPar
iORF_48117	UTM6	SpB	0	49	ordered_Spar_8	165790	165838	-	0	6_polymorphic
iORF_48110	UTM6	SpB	1	21	ordered_Spar_8	165818	165838	-	0	6_polymorphic
iORF_48112	UTM6	SpB	1	15	ordered_Spar_8	165837	165851	+	0	1_conserved
iORF_48139	UTM6	SpB	1	9	ordered_Spar_8	167677	167685	-	0	3_pPar
iORF_48140	UTM6	SpB	1	9	ordered_Spar_8	167685	167693	-	0	1_conserved
iORF_48141	UTM6	SpB	1	81	ordered_Spar_8	167690	167770	-	0	4_divergent
iORF_48144	UTM6	SpB	0	89	ordered_Spar_8	167698	167786	+	0	5_SpeGroup
iORF_48145	UTM6	SpB	0	15	ordered_Spar_8	167698	167712	+	0	6_polymorphic
iORF_48147	UTM6	SpB	0	39	ordered_Spar_8	167701	167739	-	0	5_SpeGroup
iORF_48148	UTM6	SpB	0	65	ordered_Spar_8	167706	167770	-	0	7_ancest
iORF_48149	UTM6	SpB	0	62	ordered_Spar_8	167709	167770	-	0	5_SpeGroup
iORF_48150	UTM6	SpB	1	9	ordered_Spar_8	167731	167739	-	0	4_divergent
iORF_48151	UTM6	SpB	1	54	ordered_Spar_8	167733	167786	+	0	4_divergent
iORF_48118	UTM6	SpB	1	48	ordered_Spar_8	167754	167801	-	0	4_divergent
iORF_48120	UTM6	SpB	1	27	ordered_Spar_8	167814	167840	-	0	3_pPar
iORF_48124	UTM6	SpB	1	60	ordered_Spar_8	167844	167903	-	5	6_polymorphic
iORF_48127	UTM6	SpB	0	89	ordered_Spar_8	167853	167941	-	5	5_SpeGroup
iORF_48128	UTM6	SpB	1	18	ordered_Spar_8	167861	167878	-	0	6_polymorphic
iORF_48129	UTM6	SpB	0	81	ordered_Spar_8	167861	167941	-	5	6_polymorphic
iORF_48130	UTM6	SpB	0	76	ordered_Spar_8	167866	167941	-	5	5_SpeGroup
iORF_48131	UTM6	SpB	0	81	ordered_Spar_8	167877	167957	+	6	6_polymorphic
iORF_48133	UTM6	SpB	1	42	ordered_Spar_8	167900	167941	-	0	6_polymorphic
iORF_48171	UTM6	SpB	0	35	ordered_Spar_8	170758	170792	+	1	4_divergent
iORF_48181	UTM6	SpB	1	18	ordered_Spar_8	170839	170856	-	0	1_conserved
iORF_48159	UTM6	SpB	1	27	ordered_Spar_8	170876	170902	-	0	6_polymorphic
iORF_48190	UTM6	SpB	1	72	ordered_Spar_8	171688	171759	+	6	3_pPar
iORF_48191	UTM6	SpB	1	102	ordered_Spar_8	171697	171798	-	7	6_polymorphic
iORF_48193	UTM6	SpB	0	90	ordered_Spar_8	171716	171805	-	7	5_SpeGroup
iORF_48194	UTM6	SpB	1	30	ordered_Spar_8	171722	171751	+	0	1_conserved
iORF_48195	UTM6	SpB	1	48	ordered_Spar_8	171770	171817	+	1	3_pPar
iORF_48199	UTM6	SpB	1	21	ordered_Spar_8	171814	171834	+	0	3_pPar
iORF_48200	UTM6	SpB	1	30	ordered_Spar_8	171819	171848	+	1	6_polymorphic
iORF_48205	UTM6	SpB	1	87	ordered_Spar_8	173785	173871	+	0	4_divergent
iORF_48207	UTM6	SpB	0	106	ordered_Spar_8	173785	173890	+	0	5_SpeGroup
iORF_48208	UTM6	SpB	1	24	ordered_Spar_8	173816	173839	+	0	6_polymorphic
iORF_48210	UTM6	SpB	1	24	ordered_Spar_8	173833	173856	-	0	4_divergent
iORF_48211	UTM6	SpB	0	46	ordered_Spar_8	173833	173878	-	0	5_SpeGroup
iORF_48212	UTM6	SpB	1	30	ordered_Spar_8	173849	173878	-	0	4_divergent
iORF_48213	UTM6	SpB	0	58	ordered_Spar_8	173849	173906	-	0	5_SpeGroup
iORF_48214	UTM6	SpB	1	51	ordered_Spar_8	173856	173906	-	0	4_divergent
iORF_48216	UTM6	SpB	0	124	ordered_Spar_8	173856	173979	-	0	5_SpeGroup
iORF_48222	UTM6	SpB	1	267	ordered_Spar_8	173978	174244	+	1	3_pPar
iORF_48223	UTM6	SpB	1	96	ordered_Spar_8	173995	174090	+	1	3_pPar
iORF_48224	UTM6	SpB	1	12	ordered_Spar_8	174001	174012	-	1	3_pPar
iORF_48226	UTM6	SpB	1	126	ordered_Spar_8	174003	174128	+	1	3_pPar
iORF_48228	UTM6	SpB	0	27	ordered_Spar_8	174015	174041	-	0	5_SpeGroup
iORF_48229	UTM6	SpB	1	15	ordered_Spar_8	174044	174058	-	0	6_polymorphic
iORF_48230	UTM6	SpB	1	147	ordered_Spar_8	174051	174197	-	0	6_polymorphic
iORF_48231	UTM6	SpB	0	117	ordered_Spar_8	174081	174197	-	0	6_polymorphic
iORF_48232	UTM6	SpB	1	48	ordered_Spar_8	174094	174141	+	0	3_pPar
iORF_48235	UTM6	SpB	1	24	ordered_Spar_8	174155	174178	-	0	1_conserved
iORF_48236	UTM6	SpB	0	45	ordered_Spar_8	174169	174213	+	0	5_SpeGroup
iORF_48237	UTM6	SpB	1	195	ordered_Spar_8	174169	174363	+	1	4_divergent
iORF_48240	UTM6	SpB	0	18	ordered_Spar_8	174194	174211	-	0	5_SpeGroup
iORF_48241	UTM6	SpB	1	18	ordered_Spar_8	174208	174225	-	0	1_conserved
iORF_48243	UTM6	SpB	0	66	ordered_Spar_8	174225	174290	-	1	4_divergent
iORF_48245	UTM6	SpB	1	21	ordered_Spar_8	174370	174390	+	0	4_divergent
iORF_48516	UTM6	SpB	0	30	ordered_Spar_8	181804	181833	-	0	6_polymorphic
iORF_48518	UTM6	SpB	1	15	ordered_Spar_8	181819	181833	-	0	6_polymorphic
iORF_48570	UTM6	SpB	1	111	ordered_Spar_8	182778	182888	+	6	5_SpeGroup
iORF_48571	UTM6	SpB	0	19	ordered_Spar_8	182778	182796	+	2	5_SpeGroup
iORF_48572	UTM6	SpB	0	42	ordered_Spar_8	182778	182819	+	2	5_SpeGroup
iORF_48575	UTM6	SpB	0	72	ordered_Spar_8	182778	182849	+	2	7_ancest
iORF_48540	UTM6	SpB	0	66	ordered_Spar_8	182784	182849	+	0	5_SpeGroup
iORF_48556	UTM6	SpB	0	175	ordered_Spar_8	182793	182967	-	13	5_SpeGroup
iORF_48557	UTM6	SpB	1	24	ordered_Spar_8	182793	182816	-	0	4_divergent
iORF_48559	UTM6	SpB	1	69	ordered_Spar_8	182800	182868	+	3	3_pPar
iORF_48573	UTM6	SpB	1	114	ordered_Spar_8	182854	182967	-	13	6_polymorphic
iORF_48574	UTM6	SpB	0	121	ordered_Spar_8	182854	182974	-	13	6_polymorphic
iORF_48530	UTM6	SpB	1	60	ordered_Spar_8	182880	182939	-	0	6_polymorphic
iORF_48531	UTM6	SpB	0	63	ordered_Spar_8	182880	182942	-	4	5_SpeGroup
iORF_48532	UTM6	SpB	0	88	ordered_Spar_8	182880	182967	-	9	6_polymorphic
iORF_48535	UTM6	SpB	0	62	ordered_Spar_8	182920	182981	+	10	5_SpeGroup
iORF_48536	UTM6	SpB	0	91	ordered_Spar_8	182920	183010	+	10	6_polymorphic
iORF_48545	UTM6	SpB	0	77	ordered_Spar_8	182934	183010	+	10	5_SpeGroup
iORF_48553	UTM6	SpB	1	33	ordered_Spar_8	182974	183006	-	1	5_SpeGroup
iORF_48554	UTM6	SpB	1	33	ordered_Spar_8	182978	183010	+	1	6_polymorphic
iORF_48561	UTM6	SpB	0	57	ordered_Spar_8	183071	183127	+	0	5_SpeGroup
iORF_48562	UTM6	SpB	0	15	ordered_Spar_8	183080	183094	-	0	5_SpeGroup
iORF_48563	UTM6	SpB	1	18	ordered_Spar_8	183080	183097	-	0	6_polymorphic
iORF_48564	UTM6	SpB	1	30	ordered_Spar_8	183143	183172	-	1	3_pPar
iORF_48567	UTM6	SpB	1	33	ordered_Spar_8	183173	183205	+	0	3_pPar
iORF_48902	UTM6	SpB	1	75	ordered_Spar_8	189883	189957	+	0	3_pPar
iORF_48906	UTM6	SpB	1	9	ordered_Spar_8	189905	189913	-	0	1_conserved
iORF_48908	UTM6	SpB	1	18	ordered_Spar_8	189938	189955	-	0	3_pPar
iORF_48890	UTM6	SpB	0	36	ordered_Spar_8	189959	189994	-	7	5_SpeGroup
iORF_48891	UTM6	SpB	0	123	ordered_Spar_8	189959	190081	-	8	6_polymorphic
iORF_48892	UTM6	SpB	1	135	ordered_Spar_8	189959	190093	-	8	6_polymorphic
iORF_48893	UTM6	SpB	1	66	ordered_Spar_8	189961	190026	+	7	3_pPar
iORF_48897	UTM6	SpB	0	59	ordered_Spar_8	190023	190081	-	1	5_SpeGroup
iORF_48898	UTM6	SpB	1	72	ordered_Spar_8	190050	190121	+	0	3_pPar
iORF_48899	UTM6	SpB	1	15	ordered_Spar_8	190057	190071	-	0	3_pPar
iORF_48979	UTM6	SpB	1	69	ordered_Spar_8	193867	193935	-	1	3_pPar
iORF_48992	UTM6	SpB	1	96	ordered_Spar_8	193869	193964	+	1	3_pPar
iORF_48965	UTM6	SpB	1	57	ordered_Spar_8	193888	193944	+	1	5_SpeGroup
iORF_48959	UTM6	SpB	1	90	ordered_Spar_8	194036	194125	-	1	4_divergent
iORF_48961	UTM6	SpB	0	71	ordered_Spar_8	194055	194125	-	1	5_SpeGroup
iORF_48962	UTM6	SpB	0	27	ordered_Spar_8	194060	194086	+	0	5_SpeGroup
iORF_48963	UTM6	SpB	1	27	ordered_Spar_8	194060	194086	+	1	6_polymorphic
iORF_48964	UTM6	SpB	0	105	ordered_Spar_8	194060	194164	+	1	6_polymorphic
iORF_48967	UTM6	SpB	1	96	ordered_Spar_8	194127	194222	+	1	3_pPar
iORF_48968	UTM6	SpB	1	75	ordered_Spar_8	194182	194256	+	1	5_SpeGroup
iORF_48980	UTM6	SpB	1	15	ordered_Spar_8	194337	194351	-	0	3_pPar
iORF_48981	UTM6	SpB	0	47	ordered_Spar_8	194373	194419	+	4	5_SpeGroup
iORF_48982	UTM6	SpB	1	84	ordered_Spar_8	194373	194456	+	4	5_SpeGroup
iORF_48983	UTM6	SpB	0	91	ordered_Spar_8	194373	194463	+	4	5_SpeGroup
iORF_48984	UTM6	SpB	0	24	ordered_Spar_8	194377	194400	+	0	6_polymorphic
iORF_48985	UTM6	SpB	1	36	ordered_Spar_8	194384	194419	+	4	4_divergent
iORF_48986	UTM6	SpB	0	80	ordered_Spar_8	194384	194463	+	4	4_divergent
iORF_48989	UTM6	SpB	0	48	ordered_Spar_8	194397	194444	-	4	7_ancest
iORF_48990	UTM6	SpB	1	90	ordered_Spar_8	194397	194486	-	4	5_SpeGroup
iORF_48991	UTM6	SpB	0	40	ordered_Spar_8	194405	194444	-	4	5_SpeGroup
iORF_49071	UTM6	SpB	1	39	ordered_Spar_8	195722	195760	-	0	4_divergent
iORF_49017	UTM6	SpB	1	87	ordered_Spar_8	195846	195932	-	4	3_pPar
iORF_49024	UTM6	SpB	0	12	ordered_Spar_8	195867	195878	+	0	5_SpeGroup
iORF_49025	UTM6	SpB	1	39	ordered_Spar_8	195867	195905	+	0	4_divergent
iORF_49037	UTM6	SpB	1	87	ordered_Spar_8	195893	195979	-	5	5_SpeGroup
iORF_49040	UTM6	SpB	1	12	ordered_Spar_8	195898	195909	-	0	6_polymorphic
iORF_49041	UTM6	SpB	0	82	ordered_Spar_8	195898	195979	-	5	6_polymorphic
iORF_49047	UTM6	SpB	0	33	ordered_Spar_8	195939	195971	-	2	5_SpeGroup
iORF_49048	UTM6	SpB	0	41	ordered_Spar_8	195939	195979	-	2	6_polymorphic
iORF_49079	UTM6	SpB	1	18	ordered_Spar_8	195988	196005	-	0	1_conserved
iORF_49082	UTM6	SpB	1	33	ordered_Spar_8	196011	196043	+	0	3_pPar
iORF_49083	UTM6	SpB	1	15	ordered_Spar_8	196032	196046	-	0	5_SpeGroup
iORF_49078	UTM6	SpB	1	12	ordered_Spar_8	196781	196792	+	0	1_conserved
iORF_49159	UTM6	SpB	1	33	ordered_Spar_8	199529	199561	+	0	3_pPar
iORF_49161	UTM6	SpB	1	21	ordered_Spar_8	199538	199558	-	0	3_pPar
iORF_49162	UTM6	SpB	1	57	ordered_Spar_8	199548	199604	-	0	3_pPar
iORF_49138	UTM6	SpB	1	21	ordered_Spar_8	199647	199667	-	1	6_polymorphic
iORF_49139	UTM6	SpB	0	11	ordered_Spar_8	199657	199667	-	1	6_polymorphic
iORF_49140	UTM6	SpB	0	12	ordered_Spar_8	199666	199677	+	0	4_divergent
iORF_49141	UTM6	SpB	1	30	ordered_Spar_8	199666	199695	+	0	5_SpeGroup
iORF_49146	UTM6	SpB	1	93	ordered_Spar_8	199692	199784	+	8	5_SpeGroup
iORF_49148	UTM6	SpB	0	27	ordered_Spar_8	199732	199758	+	0	5_SpeGroup
iORF_49149	UTM6	SpB	1	66	ordered_Spar_8	199732	199797	+	0	5_SpeGroup
iORF_49150	UTM6	SpB	0	78	ordered_Spar_8	199732	199809	+	0	5_SpeGroup
iORF_49153	UTM6	SpB	0	15	ordered_Spar_8	199770	199784	+	0	5_SpeGroup
iORF_49154	UTM6	SpB	1	18	ordered_Spar_8	199815	199832	-	0	4_divergent
iORF_49165	UTM6	SpB	1	63	ordered_Spar_8	200517	200579	+	1	6_polymorphic
iORF_49166	UTM6	SpB	0	109	ordered_Spar_8	200557	200665	-	1	5_SpeGroup
iORF_49167	UTM6	SpB	0	12	ordered_Spar_8	200568	200579	+	0	6_polymorphic
iORF_49169	UTM6	SpB	1	42	ordered_Spar_8	200576	200617	+	0	5_SpeGroup
iORF_49171	UTM6	SpB	1	60	ordered_Spar_8	200606	200665	-	1	4_divergent
iORF_49164	UTM6	SpB	1	21	ordered_Spar_8	200634	200654	-	0	3_pPar
iORF_49185	UTM6	SpB	0	32	ordered_Spar_8	201600	201631	-	1	5_SpeGroup
iORF_49186	UTM6	SpB	0	24	ordered_Spar_8	201618	201641	-	0	5_SpeGroup
iORF_49187	UTM6	SpB	0	15	ordered_Spar_8	201647	201661	-	0	4_divergent
iORF_49172	UTM6	SpB	1	30	ordered_Spar_8	201661	201690	-	0	5_SpeGroup
iORF_49175	UTM6	SpB	1	90	ordered_Spar_8	201663	201752	+	2	3_pPar
iORF_49178	UTM6	SpB	1	105	ordered_Spar_8	201666	201770	-	2	3_pPar
iORF_49181	UTM6	SpB	1	75	ordered_Spar_8	201685	201759	+	2	3_pPar
iORF_49182	UTM6	SpB	1	15	ordered_Spar_8	201716	201730	-	0	3_pPar
iORF_49184	UTM6	SpB	0	15	ordered_Spar_8	201767	201781	-	0	5_SpeGroup
iORF_49204	UTM6	SpB	0	42	ordered_Spar_8	202186	202227	-	0	5_SpeGroup
iORF_49195	UTM6	SpB	1	24	ordered_Spar_8	202196	202219	-	0	3_pPar
iORF_49201	UTM6	SpB	1	42	ordered_Spar_8	202208	202249	+	0	1_conserved
iORF_49202	UTM6	SpB	1	69	ordered_Spar_8	202218	202286	+	0	5_SpeGroup
iORF_49203	UTM6	SpB	0	75	ordered_Spar_8	202218	202292	+	0	4_divergent
iORF_49205	UTM6	SpB	1	9	ordered_Spar_8	202252	202260	+	0	3_pPar
iORF_49206	UTM6	SpB	0	33	ordered_Spar_8	202255	202287	-	0	5_SpeGroup
iORF_49207	UTM6	SpB	0	77	ordered_Spar_8	202255	202331	-	2	5_SpeGroup
iORF_49209	UTM6	SpB	1	63	ordered_Spar_8	202272	202334	-	2	5_SpeGroup
iORF_49188	UTM6	SpB	0	21	ordered_Spar_8	202280	202300	-	1	5_SpeGroup
iORF_49189	UTM6	SpB	0	48	ordered_Spar_8	202284	202331	-	2	5_SpeGroup
iORF_49190	UTM6	SpB	0	17	ordered_Spar_8	202286	202302	+	1	4_divergent
iORF_49191	UTM6	SpB	1	54	ordered_Spar_8	202286	202339	+	2	4_divergent
iORF_49194	UTM6	SpB	1	45	ordered_Spar_8	202331	202375	-	0	5_SpeGroup
iORF_49196	UTM6	SpB	0	9	ordered_Spar_8	202358	202366	+	0	4_divergent
iORF_49197	UTM6	SpB	0	25	ordered_Spar_8	202358	202382	+	0	5_SpeGroup
iORF_49198	UTM6	SpB	1	33	ordered_Spar_8	202358	202390	+	0	5_SpeGroup
iORF_49199	UTM6	SpB	1	9	ordered_Spar_8	202374	202382	+	0	4_divergent
iORF_49223	UTM6	SpB	1	96	ordered_Spar_8	202956	203051	-	1	1_conserved
iORF_49218	UTM6	SpB	1	33	ordered_Spar_8	202985	203017	+	0	3_pPar
iORF_49232	UTM6	SpB	1	105	ordered_Spar_8	203032	203136	-	4	3_pPar
iORF_49211	UTM6	SpB	1	9	ordered_Spar_8	203050	203058	+	0	1_conserved
iORF_49214	UTM6	SpB	1	9	ordered_Spar_8	203138	203146	-	0	3_pPar
iORF_49234	UTM6	SpB	1	51	ordered_Spar_8	204296	204346	+	0	3_pPar
iORF_49238	UTM6	SpB	1	9	ordered_Spar_8	204358	204366	+	0	3_pPar
iORF_49247	UTM6	SpB	1	39	ordered_Spar_8	204506	204544	+	0	4_divergent
iORF_49248	UTM6	SpB	1	30	ordered_Spar_8	204522	204551	-	0	6_polymorphic
iORF_49250	UTM6	SpB	0	24	ordered_Spar_8	204528	204551	-	0	5_SpeGroup
iORF_49251	UTM6	SpB	1	12	ordered_Spar_8	204548	204559	-	0	1_conserved
iORF_49253	UTM6	SpB	1	9	ordered_Spar_8	204563	204571	+	1	3_pPar
iORF_49265	UTM6	SpB	1	42	ordered_Spar_8	205509	205550	-	0	4_divergent
iORF_49266	UTM6	SpB	0	33	ordered_Spar_8	205518	205550	-	0	5_SpeGroup
iORF_49268	UTM6	SpB	1	108	ordered_Spar_8	205536	205643	+	4	1_conserved
iORF_49271	UTM6	SpB	1	45	ordered_Spar_8	205547	205591	-	3	3_pPar
iORF_49258	UTM6	SpB	1	9	ordered_Spar_8	205567	205575	-	1	3_pPar
iORF_49293	UTM6	SpB	0	101	ordered_Spar_8	206885	206985	+	1	5_SpeGroup
iORF_49294	UTM6	SpB	1	42	ordered_Spar_8	206885	206926	+	1	4_divergent
iORF_49295	UTM6	SpB	0	154	ordered_Spar_8	206927	207080	-	0	4_divergent
iORF_49296	UTM6	SpB	1	174	ordered_Spar_8	206927	207100	-	0	5_SpeGroup
iORF_49297	UTM6	SpB	0	106	ordered_Spar_8	206964	207069	-	0	5_SpeGroup
iORF_49298	UTM6	SpB	1	117	ordered_Spar_8	206964	207080	-	0	5_SpeGroup
iORF_49299	UTM6	SpB	0	130	ordered_Spar_8	206964	207093	-	0	7_ancest
iORF_49276	UTM6	SpB	0	115	ordered_Spar_8	206986	207100	-	0	5_SpeGroup
iORF_49277	UTM6	SpB	1	12	ordered_Spar_8	206995	207006	+	0	1_conserved
iORF_49279	UTM6	SpB	1	54	ordered_Spar_8	207040	207093	-	0	4_divergent
iORF_49280	UTM6	SpB	0	61	ordered_Spar_8	207040	207100	-	0	5_SpeGroup
iORF_49281	UTM6	SpB	1	21	ordered_Spar_8	207068	207088	+	0	1_conserved
iORF_49283	UTM6	SpB	1	12	ordered_Spar_8	207092	207103	+	0	3_pPar
iORF_49286	UTM6	SpB	1	24	ordered_Spar_8	207125	207148	+	1	4_divergent
iORF_49300	UTM6	SpB	1	24	ordered_Spar_8	208964	208987	-	0	1_conserved
iORF_49303	UTM6	SpB	0	50	ordered_Spar_8	209036	209085	-	5	6_polymorphic
iORF_49306	UTM6	SpB	0	44	ordered_Spar_8	209042	209085	-	5	5_SpeGroup
iORF_49307	UTM6	SpB	0	36	ordered_Spar_8	209050	209085	-	2	6_polymorphic
iORF_49309	UTM6	SpB	1	27	ordered_Spar_8	209059	209085	-	2	5_SpeGroup
iORF_49310	UTM6	SpB	1	36	ordered_Spar_8	209062	209097	+	1	6_polymorphic
iORF_49311	UTM6	SpB	0	74	ordered_Spar_8	209062	209135	+	1	6_polymorphic
iORF_49312	UTM6	SpB	0	41	ordered_Spar_8	209064	209104	+	1	5_SpeGroup
iORF_49314	UTM6	SpB	1	42	ordered_Spar_8	209094	209135	+	0	6_polymorphic
iORF_49315	UTM6	SpB	1	24	ordered_Spar_8	209101	209124	+	0	1_conserved
iORF_49350	UTM6	SpB	1	66	ordered_Spar_8	223813	223878	-	1	6_polymorphic
iORF_49351	UTM6	SpB	0	67	ordered_Spar_8	223813	223879	-	1	6_polymorphic
iORF_49352	UTM6	SpB	0	52	ordered_Spar_8	223841	223892	+	1	6_polymorphic
iORF_49353	UTM6	SpB	1	93	ordered_Spar_8	223841	223933	+	1	6_polymorphic
iORF_49357	UTM6	SpB	1	9	ordered_Spar_8	223952	223960	+	0	1_conserved
iORF_49358	UTM6	SpB	0	29	ordered_Spar_8	224024	224052	-	4	5_SpeGroup
iORF_49360	UTM6	SpB	1	84	ordered_Spar_8	224062	224145	+	1	3_pPar
iORF_49362	UTM6	SpB	1	36	ordered_Spar_8	224117	224152	-	0	3_pPar
iORF_49363	UTM6	SpB	0	72	ordered_Spar_8	224123	224194	+	13	4_divergent
iORF_49364	UTM6	SpB	1	99	ordered_Spar_8	224123	224221	+	13	5_SpeGroup
iORF_49367	UTM6	SpB	0	78	ordered_Spar_8	224133	224210	+	13	5_SpeGroup
iORF_49369	UTM6	SpB	1	12	ordered_Spar_8	224162	224173	-	0	4_divergent
iORF_49370	UTM6	SpB	1	54	ordered_Spar_8	224196	224249	-	0	3_pPar
iORF_49329	UTM6	SpB	1	24	ordered_Spar_8	224249	224272	-	1	3_pPar
iORF_49331	UTM6	SpB	1	69	ordered_Spar_8	224267	224335	+	0	5_SpeGroup
iORF_49333	UTM6	SpB	1	18	ordered_Spar_8	224309	224326	-	0	1_conserved
iORF_49337	UTM6	SpB	1	21	ordered_Spar_8	224398	224418	-	0	3_pPar
iORF_49339	UTM6	SpB	1	15	ordered_Spar_8	224417	224431	+	0	3_pPar
iORF_49340	UTM6	SpB	1	12	ordered_Spar_8	224468	224479	-	0	6_polymorphic
iORF_49450	UTM6	SpB	1	72	ordered_Spar_8	227526	227597	+	0	4_divergent
iORF_49446	UTM6	SpB	0	21	ordered_Spar_8	227581	227601	-	0	5_SpeGroup
iORF_49452	UTM6	SpB	1	36	ordered_Spar_8	227598	227633	-	0	4_divergent
iORF_49453	UTM6	SpB	0	33	ordered_Spar_8	227601	227633	-	0	4_divergent
iORF_49454	UTM6	SpB	1	60	ordered_Spar_8	227601	227660	+	0	5_SpeGroup
iORF_49458	UTM6	SpB	0	45	ordered_Spar_8	227614	227658	-	0	5_SpeGroup
iORF_49373	UTM6	SpB	1	132	ordered_Spar_8	227624	227755	+	3	6_polymorphic
iORF_49374	UTM6	SpB	0	135	ordered_Spar_8	227624	227758	+	3	4_divergent
iORF_49375	UTM6	SpB	0	269	ordered_Spar_8	227624	227892	+	9	6_polymorphic
iORF_49376	UTM6	SpB	0	18	ordered_Spar_8	227630	227647	-	0	5_SpeGroup
iORF_49378	UTM6	SpB	1	24	ordered_Spar_8	227632	227655	+	0	4_divergent
iORF_49380	UTM6	SpB	1	15	ordered_Spar_8	227644	227658	-	0	4_divergent
iORF_49385	UTM6	SpB	0	207	ordered_Spar_8	227686	227892	+	8	5_SpeGroup
iORF_49389	UTM6	SpB	0	12	ordered_Spar_8	227722	227733	-	0	6_polymorphic
iORF_49390	UTM6	SpB	1	12	ordered_Spar_8	227724	227735	+	0	5_SpeGroup
iORF_49391	UTM6	SpB	1	57	ordered_Spar_8	227742	227798	-	3	5_SpeGroup
iORF_49395	UTM6	SpB	0	34	ordered_Spar_8	227755	227788	+	2	5_SpeGroup
iORF_49396	UTM6	SpB	0	132	ordered_Spar_8	227755	227886	+	6	6_polymorphic
iORF_49397	UTM6	SpB	1	138	ordered_Spar_8	227755	227892	+	6	6_polymorphic
iORF_49398	UTM6	SpB	0	42	ordered_Spar_8	227759	227800	-	2	6_polymorphic
iORF_49399	UTM6	SpB	0	60	ordered_Spar_8	227759	227818	-	4	6_polymorphic
iORF_49403	UTM6	SpB	0	39	ordered_Spar_8	227775	227813	+	2	5_SpeGroup
iORF_49404	UTM6	SpB	0	132	ordered_Spar_8	227784	227915	+	4	7_ancest
iORF_49405	UTM6	SpB	0	43	ordered_Spar_8	227792	227834	-	2	5_SpeGroup
iORF_49406	UTM6	SpB	0	12	ordered_Spar_8	227802	227813	-	0	5_SpeGroup
iORF_49407	UTM6	SpB	1	33	ordered_Spar_8	227802	227834	-	0	5_SpeGroup
iORF_49408	UTM6	SpB	0	37	ordered_Spar_8	227802	227838	-	0	5_SpeGroup
iORF_49411	UTM6	SpB	1	18	ordered_Spar_8	227821	227838	-	0	6_polymorphic
iORF_49413	UTM6	SpB	0	159	ordered_Spar_8	227821	227979	-	3	6_polymorphic
iORF_49414	UTM6	SpB	0	100	ordered_Spar_8	227837	227936	+	2	4_divergent
iORF_49415	UTM6	SpB	1	156	ordered_Spar_8	227837	227992	+	3	4_divergent
iORF_49419	UTM6	SpB	1	27	ordered_Spar_8	227861	227887	-	1	6_polymorphic
iORF_49421	UTM6	SpB	0	67	ordered_Spar_8	227868	227934	-	1	5_SpeGroup
iORF_49422	UTM6	SpB	0	51	ordered_Spar_8	227884	227934	-	0	7_ancest
iORF_49423	UTM6	SpB	1	96	ordered_Spar_8	227884	227979	-	1	6_polymorphic
iORF_49424	UTM6	SpB	1	9	ordered_Spar_8	227912	227920	-	0	3_pPar
iORF_49429	UTM6	SpB	1	24	ordered_Spar_8	227966	227989	-	0	3_pPar
iORF_49430	UTM6	SpB	0	9	ordered_Spar_8	227971	227979	-	0	5_SpeGroup
iORF_49432	UTM6	SpB	0	15	ordered_Spar_8	227978	227992	+	0	5_SpeGroup
iORF_49438	UTM6	SpB	0	53	ordered_Spar_8	228038	228090	-	1	6_polymorphic
iORF_49439	UTM6	SpB	0	87	ordered_Spar_8	228048	228134	+	1	5_SpeGroup
iORF_49441	UTM6	SpB	0	9	ordered_Spar_8	228067	228075	-	1	5_SpeGroup
iORF_49442	UTM6	SpB	0	14	ordered_Spar_8	228067	228080	-	1	6_polymorphic
iORF_49443	UTM6	SpB	1	24	ordered_Spar_8	228067	228090	-	1	6_polymorphic
iORF_49467	UTM6	SpB	1	51	ordered_Spar_8	232567	232617	-	0	5_SpeGroup
iORF_49484	UTM6	SpB	1	42	ordered_Spar_8	232713	232754	-	2	6_polymorphic
iORF_49485	UTM6	SpB	1	15	ordered_Spar_8	232716	232730	+	1	6_polymorphic
iORF_49486	UTM6	SpB	0	120	ordered_Spar_8	232716	232835	+	5	6_polymorphic
iORF_49488	UTM6	SpB	1	60	ordered_Spar_8	232727	232786	+	2	6_polymorphic
iORF_49489	UTM6	SpB	0	214	ordered_Spar_8	232727	232940	+	4	5_SpeGroup
iORF_49491	UTM6	SpB	0	97	ordered_Spar_8	232734	232830	+	3	5_SpeGroup
iORF_49492	UTM6	SpB	1	102	ordered_Spar_8	232734	232835	+	4	6_polymorphic
iORF_49493	UTM6	SpB	0	207	ordered_Spar_8	232734	232940	+	4	5_SpeGroup
iORF_49495	UTM6	SpB	0	18	ordered_Spar_8	232751	232768	-	1	6_polymorphic
iORF_49496	UTM6	SpB	0	43	ordered_Spar_8	232769	232811	-	0	5_SpeGroup
iORF_49497	UTM6	SpB	1	24	ordered_Spar_8	232788	232811	-	0	4_divergent
iORF_49498	UTM6	SpB	1	54	ordered_Spar_8	232842	232895	-	0	3_pPar
iORF_49499	UTM6	SpB	0	54	ordered_Spar_8	232852	232905	+	0	4_divergent
iORF_49501	UTM6	SpB	1	84	ordered_Spar_8	232857	232940	+	0	5_SpeGroup
iORF_49502	UTM6	SpB	1	69	ordered_Spar_8	232897	232965	-	0	6_polymorphic
iORF_49505	UTM6	SpB	0	45	ordered_Spar_8	232919	232963	-	0	6_polymorphic
iORF_49506	UTM6	SpB	1	27	ordered_Spar_8	232943	232969	+	0	3_pPar
iORF_49508	UTM6	SpB	1	15	ordered_Spar_8	232969	232983	+	0	3_pPar
iORF_49599	UTM6	SpB	0	42	ordered_Spar_8	234146	234187	-	0	6_polymorphic
iORF_49653	UTM6	SpB	1	63	ordered_Spar_8	234176	234238	+	0	4_divergent
iORF_49654	UTM6	SpB	0	73	ordered_Spar_8	234176	234248	+	0	5_SpeGroup
iORF_49668	UTM6	SpB	1	27	ordered_Spar_8	234216	234242	-	0	6_polymorphic
iORF_49671	UTM6	SpB	0	18	ordered_Spar_8	234225	234242	-	0	6_polymorphic
iORF_49681	UTM6	SpB	1	12	ordered_Spar_8	237702	237713	+	0	4_divergent
iORF_49683	UTM6	SpB	1	57	ordered_Spar_8	237722	237778	-	0	4_divergent
iORF_49689	UTM6	SpB	0	122	ordered_Spar_8	237759	237880	-	4	5_SpeGroup
iORF_49692	UTM6	SpB	1	36	ordered_Spar_8	237777	237812	+	4	6_polymorphic
iORF_49693	UTM6	SpB	0	43	ordered_Spar_8	237777	237819	+	4	6_polymorphic
iORF_49694	UTM6	SpB	1	117	ordered_Spar_8	237825	237941	-	2	4_divergent
iORF_49695	UTM6	SpB	1	42	ordered_Spar_8	237839	237880	-	0	4_divergent
iORF_49698	UTM6	SpB	1	42	ordered_Spar_8	237881	237922	-	2	4_divergent
iORF_49700	UTM6	SpB	0	35	ordered_Spar_8	237888	237922	-	2	5_SpeGroup
iORF_49705	UTM6	SpB	0	80	ordered_Spar_8	237898	237977	-	1	5_SpeGroup
iORF_49711	UTM6	SpB	1	30	ordered_Spar_8	237948	237977	-	0	4_divergent
iORF_49713	UTM6	SpB	1	15	ordered_Spar_8	237977	237991	-	1	3_pPar
iORF_49714	UTM6	SpB	1	21	ordered_Spar_8	237981	238001	+	0	3_pPar
iORF_49715	UTM6	SpB	1	12	ordered_Spar_8	237988	237999	-	0	3_pPar
iORF_49718	UTM6	SpB	0	12	ordered_Spar_8	237998	238009	+	0	4_divergent
iORF_49719	UTM6	SpB	1	15	ordered_Spar_8	238006	238020	+	0	3_pPar
iORF_49722	UTM6	SpB	1	27	ordered_Spar_8	238053	238079	+	0	3_pPar
iORF_49723	UTM6	SpB	0	165	ordered_Spar_8	238069	238233	-	0	5_SpeGroup
iORF_49724	UTM6	SpB	1	15	ordered_Spar_8	238112	238126	+	0	1_conserved
iORF_49727	UTM6	SpB	1	15	ordered_Spar_8	238185	238199	-	0	5_SpeGroup
iORF_49728	UTM6	SpB	1	21	ordered_Spar_8	238199	238219	-	0	3_pPar
iORF_49744	UTM6	SpB	1	90	ordered_Spar_8	239914	240003	+	0	4_divergent
iORF_49747	UTM6	SpB	0	82	ordered_Spar_8	239914	239995	+	0	5_SpeGroup
iORF_49748	UTM6	SpB	0	10	ordered_Spar_8	239921	239930	+	0	5_SpeGroup
iORF_49749	UTM6	SpB	1	75	ordered_Spar_8	239921	239995	+	0	4_divergent
iORF_49751	UTM6	SpB	0	83	ordered_Spar_8	239940	240022	-	2	5_SpeGroup
iORF_49753	UTM6	SpB	0	54	ordered_Spar_8	239948	240001	-	0	4_divergent
iORF_49754	UTM6	SpB	1	75	ordered_Spar_8	239948	240022	-	2	5_SpeGroup
iORF_49756	UTM6	SpB	1	15	ordered_Spar_8	239952	239966	+	0	1_conserved
iORF_49731	UTM6	SpB	0	25	ordered_Spar_8	239998	240022	-	2	4_divergent
iORF_49732	UTM6	SpB	1	39	ordered_Spar_8	240000	240038	+	2	5_SpeGroup
iORF_49733	UTM6	SpB	0	52	ordered_Spar_8	240000	240051	+	2	5_SpeGroup
iORF_49734	UTM6	SpB	0	65	ordered_Spar_8	240000	240064	+	2	5_SpeGroup
iORF_49737	UTM6	SpB	0	18	ordered_Spar_8	240021	240038	+	0	4_divergent
iORF_49738	UTM6	SpB	1	27	ordered_Spar_8	240025	240051	+	0	4_divergent
iORF_49740	UTM6	SpB	1	81	ordered_Spar_8	240042	240122	-	0	3_pPar
iORF_49742	UTM6	SpB	1	21	ordered_Spar_8	240048	240068	+	0	3_pPar
iORF_49745	UTM6	SpB	0	18	ordered_Spar_8	240070	240087	+	0	5_SpeGroup
iORF_49788	UTM6	SpB	1	30	ordered_Spar_8	243505	243534	+	2	4_divergent
iORF_49790	UTM6	SpB	0	18	ordered_Spar_8	243517	243534	+	0	5_SpeGroup
iORF_49792	UTM6	SpB	1	51	ordered_Spar_8	243536	243586	+	0	3_pPar
iORF_49793	UTM6	SpB	1	39	ordered_Spar_8	243552	243590	+	0	1_conserved
iORF_49795	UTM6	SpB	1	147	ordered_Spar_8	243556	243702	+	13	4_divergent
iORF_49800	UTM6	SpB	0	84	ordered_Spar_8	243619	243702	+	12	5_SpeGroup
iORF_49802	UTM6	SpB	1	24	ordered_Spar_8	243676	243699	-	0	1_conserved
iORF_49803	UTM6	SpB	0	33	ordered_Spar_8	243681	243713	+	0	5_SpeGroup
iORF_49805	UTM6	SpB	0	69	ordered_Spar_8	243710	243778	+	0	6_polymorphic
iORF_49806	UTM6	SpB	1	150	ordered_Spar_8	243710	243859	+	0	6_polymorphic
iORF_49807	UTM6	SpB	0	36	ordered_Spar_8	243715	243750	+	0	4_divergent
iORF_49808	UTM6	SpB	0	60	ordered_Spar_8	243769	243828	-	0	6_polymorphic
iORF_49809	UTM6	SpB	1	66	ordered_Spar_8	243780	243845	+	0	5_SpeGroup
iORF_49810	UTM6	SpB	0	9	ordered_Spar_8	243837	243845	+	0	4_divergent
iORF_49811	UTM6	SpB	0	15	ordered_Spar_8	243842	243856	-	0	5_SpeGroup
iORF_49812	UTM6	SpB	1	54	ordered_Spar_8	243852	243905	-	0	4_divergent
iORF_49814	UTM6	SpB	1	18	ordered_Spar_8	243899	243916	+	0	4_divergent
iORF_49815	UTM6	SpB	0	21	ordered_Spar_8	243906	243926	-	0	5_SpeGroup
iORF_49816	UTM6	SpB	1	93	ordered_Spar_8	243913	244005	+	3	5_SpeGroup
iORF_49818	UTM6	SpB	1	9	ordered_Spar_8	243920	243928	-	0	4_divergent
iORF_49821	UTM6	SpB	0	15	ordered_Spar_8	243952	243966	-	0	6_polymorphic
iORF_49762	UTM6	SpB	0	69	ordered_Spar_8	244449	244517	+	0	4_divergent
iORF_49763	UTM6	SpB	0	12	ordered_Spar_8	244456	244467	-	0	4_divergent
iORF_49764	UTM6	SpB	1	45	ordered_Spar_8	244467	244511	-	0	5_SpeGroup
iORF_49765	UTM6	SpB	0	39	ordered_Spar_8	244473	244511	-	0	4_divergent
iORF_49766	UTM6	SpB	1	57	ordered_Spar_8	244477	244533	+	0	3_pPar
iORF_49769	UTM6	SpB	0	12	ordered_Spar_8	244495	244506	-	0	5_SpeGroup
iORF_49770	UTM6	SpB	0	9	ordered_Spar_8	244503	244511	-	0	5_SpeGroup
iORF_49771	UTM6	SpB	0	18	ordered_Spar_8	244505	244522	+	0	5_SpeGroup
iORF_49772	UTM6	SpB	0	39	ordered_Spar_8	244512	244550	-	0	4_divergent
iORF_49774	UTM6	SpB	1	99	ordered_Spar_8	244512	244610	-	6	5_SpeGroup
iORF_49776	UTM6	SpB	0	27	ordered_Spar_8	244559	244585	-	4	5_SpeGroup
iORF_49779	UTM6	SpB	0	37	ordered_Spar_8	244570	244606	+	5	7_ancest
iORF_49782	UTM6	SpB	0	23	ordered_Spar_8	244584	244606	+	1	6_polymorphic
iORF_49783	UTM6	SpB	1	36	ordered_Spar_8	244584	244619	+	2	4_divergent
iORF_49858	UTM6	SpB	0	41	ordered_Spar_8	248765	248805	-	1	7_ancest
iORF_49846	UTM6	SpB	1	36	ordered_Spar_8	248780	248815	-	0	3_pPar
iORF_49881	UTM6	SpB	1	33	ordered_Spar_8	248823	248855	+	0	6_polymorphic
iORF_49883	UTM6	SpB	0	21	ordered_Spar_8	248835	248855	+	0	5_SpeGroup
iORF_49847	UTM6	SpB	1	66	ordered_Spar_8	248965	249030	+	0	3_pPar
iORF_49850	UTM6	SpB	1	36	ordered_Spar_8	249002	249037	+	0	3_pPar
iORF_49852	UTM6	SpB	0	156	ordered_Spar_8	249027	249182	-	5	5_SpeGroup
iORF_49853	UTM6	SpB	1	183	ordered_Spar_8	249027	249209	-	6	4_divergent
iORF_49860	UTM6	SpB	1	135	ordered_Spar_8	249129	249263	+	5	3_pPar
iORF_49861	UTM6	SpB	1	66	ordered_Spar_8	249148	249213	-	4	5_SpeGroup
iORF_49862	UTM6	SpB	0	78	ordered_Spar_8	249148	249225	-	4	4_divergent
iORF_49864	UTM6	SpB	0	45	ordered_Spar_8	249185	249229	-	1	4_divergent
iORF_49868	UTM6	SpB	1	63	ordered_Spar_8	249212	249274	+	1	4_divergent
iORF_49869	UTM6	SpB	0	12	ordered_Spar_8	249220	249231	+	0	5_SpeGroup
iORF_49870	UTM6	SpB	1	9	ordered_Spar_8	249221	249229	-	0	5_SpeGroup
iORF_49871	UTM6	SpB	0	51	ordered_Spar_8	249224	249274	+	1	5_SpeGroup
iORF_49873	UTM6	SpB	1	9	ordered_Spar_8	249260	249268	-	0	3_pPar
iORF_49876	UTM6	SpB	1	9	ordered_Spar_8	249331	249339	+	0	6_polymorphic
iORF_49877	UTM6	SpB	0	24	ordered_Spar_8	249331	249354	+	0	6_polymorphic
iORF_49879	UTM6	SpB	0	33	ordered_Spar_8	249345	249377	+	0	6_polymorphic
iORF_49880	UTM6	SpB	1	63	ordered_Spar_8	249345	249407	+	0	6_polymorphic
iORF_49892	UTM6	SpB	1	12	ordered_Spar_8	250037	250048	-	0	4_divergent
iORF_49911	UTM6	SpB	1	54	ordered_Spar_8	250062	250115	-	4	4_divergent
iORF_49912	UTM6	SpB	1	30	ordered_Spar_8	250071	250100	+	0	3_pPar
iORF_49913	UTM6	SpB	0	27	ordered_Spar_8	250093	250119	+	4	7_ancest
iORF_49915	UTM6	SpB	0	52	ordered_Spar_8	250093	250144	+	8	5_SpeGroup
iORF_49886	UTM6	SpB	1	54	ordered_Spar_8	250144	250197	+	0	4_divergent
iORF_49888	UTM6	SpB	1	21	ordered_Spar_8	250148	250168	+	0	6_polymorphic
iORF_49889	UTM6	SpB	0	15	ordered_Spar_8	250154	250168	+	0	6_polymorphic
iORF_49890	UTM6	SpB	0	30	ordered_Spar_8	250165	250194	-	0	5_SpeGroup
iORF_49891	UTM6	SpB	0	80	ordered_Spar_8	250165	250244	-	1	5_SpeGroup
iORF_49893	UTM6	SpB	1	45	ordered_Spar_8	250200	250244	-	1	4_divergent
iORF_49897	UTM6	SpB	1	78	ordered_Spar_8	250258	250335	-	1	3_pPar
iORF_49899	UTM6	SpB	0	90	ordered_Spar_8	250275	250364	-	1	5_SpeGroup
iORF_49900	UTM6	SpB	0	84	ordered_Spar_8	250281	250364	-	1	6_polymorphic
iORF_49901	UTM6	SpB	1	36	ordered_Spar_8	250293	250328	+	0	3_pPar
iORF_49904	UTM6	SpB	1	15	ordered_Spar_8	250300	250314	+	0	1_conserved
iORF_49907	UTM6	SpB	0	40	ordered_Spar_8	250325	250364	-	1	5_SpeGroup
iORF_49908	UTM6	SpB	0	25	ordered_Spar_8	250330	250354	+	1	5_SpeGroup
iORF_49909	UTM6	SpB	1	48	ordered_Spar_8	250330	250377	+	3	5_SpeGroup
iORF_49923	UTM6	SpB	1	21	ordered_Spar_8	253622	253642	+	1	6_polymorphic
iORF_49924	UTM6	SpB	0	160	ordered_Spar_8	253622	253781	+	14	6_polymorphic
iORF_49925	UTM6	SpB	0	18	ordered_Spar_8	253639	253656	+	0	5_SpeGroup
iORF_49927	UTM6	SpB	1	138	ordered_Spar_8	253644	253781	+	13	6_polymorphic
iORF_49928	UTM6	SpB	0	160	ordered_Spar_8	253644	253803	+	14	5_SpeGroup
iORF_49929	UTM6	SpB	0	173	ordered_Spar_8	253644	253816	+	14	7_ancest
iORF_49930	UTM6	SpB	0	197	ordered_Spar_8	253644	253840	+	14	5_SpeGroup
iORF_49932	UTM6	SpB	0	73	ordered_Spar_8	253672	253744	+	12	5_SpeGroup
iORF_49933	UTM6	SpB	0	110	ordered_Spar_8	253672	253781	+	13	5_SpeGroup
iORF_49934	UTM6	SpB	1	132	ordered_Spar_8	253672	253803	+	14	5_SpeGroup
iORF_49935	UTM6	SpB	1	33	ordered_Spar_8	253712	253744	+	0	6_polymorphic
iORF_49939	UTM6	SpB	0	24	ordered_Spar_8	253883	253906	+	0	6_polymorphic
iORF_49940	UTM6	SpB	1	78	ordered_Spar_8	253919	253996	+	0	1_conserved
iORF_49941	UTM6	SpB	1	12	ordered_Spar_8	253989	254000	-	0	1_conserved
iORF_49942	UTM6	SpB	1	12	ordered_Spar_8	253999	254010	+	0	1_conserved
iORF_49945	UTM6	SpB	1	54	ordered_Spar_8	254161	254214	+	2	3_pPar
iORF_49947	UTM6	SpB	1	30	ordered_Spar_8	254271	254300	+	0	1_conserved
iORF_49948	UTM6	SpB	1	231	ordered_Spar_8	254274	254504	-	2	3_pPar
iORF_49949	UTM6	SpB	1	60	ordered_Spar_8	254302	254361	+	0	1_conserved
iORF_49950	UTM6	SpB	0	123	ordered_Spar_8	254372	254494	-	2	6_polymorphic
iORF_49919	UTM6	SpB	1	39	ordered_Spar_8	254470	254508	+	1	3_pPar
iORF_49921	UTM6	SpB	1	9	ordered_Spar_8	254474	254482	+	1	3_pPar
iORF_49957	UTM6	SpB	1	15	ordered_Spar_8	255542	255556	+	0	6_polymorphic
iORF_49958	UTM6	SpB	0	45	ordered_Spar_8	255542	255586	+	0	6_polymorphic
iORF_49980	UTM6	SpB	1	27	ordered_Spar_8	255583	255609	+	2	3_pPar
iORF_49985	UTM6	SpB	1	30	ordered_Spar_8	255590	255619	-	2	4_divergent
iORF_49989	UTM6	SpB	1	150	ordered_Spar_8	255606	255755	+	0	4_divergent
iORF_49953	UTM6	SpB	1	93	ordered_Spar_8	255641	255733	-	0	3_pPar
iORF_49954	UTM6	SpB	1	93	ordered_Spar_8	255646	255738	+	0	3_pPar
iORF_49962	UTM6	SpB	1	90	ordered_Spar_8	255757	255846	-	1	3_pPar
iORF_49963	UTM6	SpB	1	45	ordered_Spar_8	255767	255811	-	0	6_polymorphic
iORF_49967	UTM6	SpB	1	54	ordered_Spar_8	255865	255918	-	0	3_pPar
iORF_49970	UTM6	SpB	1	21	ordered_Spar_8	255902	255922	-	0	4_divergent
iORF_49971	UTM6	SpB	0	48	ordered_Spar_8	255902	255949	-	1	5_SpeGroup
iORF_49972	UTM6	SpB	1	24	ordered_Spar_8	255962	255985	-	0	5_SpeGroup
iORF_50026	UTM6	SpB	1	18	ordered_Spar_8	258156	258173	+	1	5_SpeGroup
iORF_50027	UTM6	SpB	0	23	ordered_Spar_8	258156	258178	+	1	4_divergent
iORF_49998	UTM6	SpB	1	9	ordered_Spar_8	258170	258178	+	0	5_SpeGroup
iORF_50021	UTM6	SpB	1	18	ordered_Spar_8	258193	258210	+	0	6_polymorphic
iORF_50022	UTM6	SpB	0	24	ordered_Spar_8	258193	258216	+	0	6_polymorphic
iORF_50001	UTM6	SpB	1	168	ordered_Spar_8	258371	258538	-	0	3_pPar
iORF_50003	UTM6	SpB	1	18	ordered_Spar_8	258418	258435	+	0	1_conserved
iORF_50006	UTM6	SpB	0	72	ordered_Spar_8	258432	258503	+	0	5_SpeGroup
iORF_50007	UTM6	SpB	1	156	ordered_Spar_8	258432	258587	+	0	4_divergent
iORF_50009	UTM6	SpB	1	15	ordered_Spar_8	258449	258463	+	0	3_pPar
iORF_50010	UTM6	SpB	1	27	ordered_Spar_8	258460	258486	-	0	3_pPar
iORF_50014	UTM6	SpB	1	30	ordered_Spar_8	258477	258506	-	0	3_pPar
iORF_50017	UTM6	SpB	0	50	ordered_Spar_8	258563	258612	+	1	5_SpeGroup
iORF_50018	UTM6	SpB	1	63	ordered_Spar_8	258563	258625	+	1	4_divergent
iORF_50019	UTM6	SpB	1	21	ordered_Spar_8	258573	258593	-	0	1_conserved
iORF_50050	UTM6	SpB	1	24	ordered_Spar_8	259747	259770	+	0	3_pPar
iORF_50032	UTM6	SpB	0	60	ordered_Spar_8	259799	259858	+	0	4_divergent
iORF_50033	UTM6	SpB	1	42	ordered_Spar_8	259838	259879	-	0	4_divergent
iORF_50035	UTM6	SpB	0	147	ordered_Spar_8	259838	259984	-	0	5_SpeGroup
iORF_50038	UTM6	SpB	1	66	ordered_Spar_8	259919	259984	-	0	4_divergent
iORF_50039	UTM6	SpB	1	15	ordered_Spar_8	259974	259988	-	0	1_conserved
iORF_50040	UTM6	SpB	0	36	ordered_Spar_8	259993	260028	-	0	4_divergent
iORF_50041	UTM6	SpB	1	39	ordered_Spar_8	259993	260031	-	0	5_SpeGroup
iORF_50042	UTM6	SpB	1	9	ordered_Spar_8	260038	260046	-	0	3_pPar
iORF_50073	UTM6	SpB	0	229	ordered_Spar_8	261647	261875	+	4	5_SpeGroup
iORF_50075	UTM6	SpB	1	69	ordered_Spar_8	261647	261715	+	2	4_divergent
iORF_50114	UTM6	SpB	0	63	ordered_Spar_8	261690	261752	-	2	6_polymorphic
iORF_50115	UTM6	SpB	1	159	ordered_Spar_8	261690	261848	-	2	6_polymorphic
iORF_50119	UTM6	SpB	0	148	ordered_Spar_8	261701	261848	-	2	5_SpeGroup
iORF_50066	UTM6	SpB	0	27	ordered_Spar_8	261749	261775	-	0	5_SpeGroup
iORF_50067	UTM6	SpB	0	100	ordered_Spar_8	261749	261848	-	0	6_polymorphic
iORF_50070	UTM6	SpB	1	12	ordered_Spar_8	261778	261789	-	0	1_conserved
iORF_50071	UTM6	SpB	1	15	ordered_Spar_8	261788	261802	+	0	1_conserved
iORF_50086	UTM6	SpB	1	84	ordered_Spar_8	261908	261991	-	3	4_divergent
iORF_50089	UTM6	SpB	0	27	ordered_Spar_8	261965	261991	-	3	5_SpeGroup
iORF_50116	UTM6	SpB	0	26	ordered_Spar_8	262298	262323	+	1	5_SpeGroup
iORF_50117	UTM6	SpB	0	36	ordered_Spar_8	262298	262333	+	1	7_ancest
iORF_50118	UTM6	SpB	0	67	ordered_Spar_8	262298	262364	+	3	5_SpeGroup
iORF_50120	UTM6	SpB	0	55	ordered_Spar_8	262367	262421	+	2	6_polymorphic
iORF_50121	UTM6	SpB	1	75	ordered_Spar_8	262367	262441	+	2	6_polymorphic
iORF_50122	UTM6	SpB	0	103	ordered_Spar_8	262367	262469	+	3	5_SpeGroup
iORF_50123	UTM6	SpB	0	50	ordered_Spar_8	262418	262467	-	1	5_SpeGroup
iORF_50125	UTM6	SpB	0	188	ordered_Spar_8	262431	262618	-	2	5_SpeGroup
iORF_50126	UTM6	SpB	1	51	ordered_Spar_8	262431	262481	-	1	4_divergent
iORF_50127	UTM6	SpB	0	44	ordered_Spar_8	262438	262481	-	1	5_SpeGroup
iORF_50132	UTM6	SpB	0	140	ordered_Spar_8	262592	262731	+	0	5_SpeGroup
iORF_50052	UTM6	SpB	1	21	ordered_Spar_8	262608	262628	+	0	5_SpeGroup
iORF_50054	UTM6	SpB	0	48	ordered_Spar_8	262608	262655	+	0	4_divergent
iORF_50056	UTM6	SpB	1	30	ordered_Spar_8	262619	262648	+	0	5_SpeGroup
iORF_50057	UTM6	SpB	0	113	ordered_Spar_8	262619	262731	+	0	7_ancest
iORF_50059	UTM6	SpB	0	71	ordered_Spar_8	262645	262715	-	0	4_divergent
iORF_50060	UTM6	SpB	1	66	ordered_Spar_8	262650	262715	-	0	6_polymorphic
iORF_50061	UTM6	SpB	0	71	ordered_Spar_8	262650	262720	-	0	5_SpeGroup
iORF_50062	UTM6	SpB	0	40	ordered_Spar_8	262676	262715	-	0	6_polymorphic
iORF_50063	UTM6	SpB	0	45	ordered_Spar_8	262676	262720	-	0	6_polymorphic
iORF_50149	UTM6	SpB	1	9	ordered_Spar_8	263101	263109	+	0	1_conserved
iORF_50150	UTM6	SpB	1	39	ordered_Spar_8	263104	263142	-	0	5_SpeGroup
iORF_50152	UTM6	SpB	0	130	ordered_Spar_8	263132	263261	-	7	5_SpeGroup
iORF_50153	UTM6	SpB	0	15	ordered_Spar_8	263132	263146	-	0	5_SpeGroup
iORF_50155	UTM6	SpB	1	15	ordered_Spar_8	263132	263146	-	2	5_SpeGroup
iORF_50156	UTM6	SpB	1	21	ordered_Spar_8	263141	263161	+	2	6_polymorphic
iORF_50157	UTM6	SpB	0	24	ordered_Spar_8	263141	263164	+	2	6_polymorphic
iORF_50159	UTM6	SpB	0	85	ordered_Spar_8	263141	263225	+	7	4_divergent
iORF_50161	UTM6	SpB	1	45	ordered_Spar_8	263153	263197	-	0	1_conserved
iORF_50137	UTM6	SpB	1	21	ordered_Spar_8	263222	263242	-	0	1_conserved
iORF_50138	UTM6	SpB	1	9	ordered_Spar_8	263227	263235	-	0	1_conserved
iORF_50139	UTM6	SpB	0	12	ordered_Spar_8	263260	263271	+	0	5_SpeGroup
iORF_50140	UTM6	SpB	1	27	ordered_Spar_8	263260	263286	+	0	4_divergent
iORF_50142	UTM6	SpB	1	42	ordered_Spar_8	263292	263333	-	0	3_pPar
iORF_50143	UTM6	SpB	1	21	ordered_Spar_8	263298	263318	+	0	3_pPar
iORF_50145	UTM6	SpB	1	27	ordered_Spar_8	263315	263341	+	1	3_pPar
iORF_50148	UTM6	SpB	0	18	ordered_Spar_8	263362	263379	-	0	6_polymorphic
iORF_50170	UTM6	SpB	0	74	ordered_Spar_8	264288	264361	-	1	6_polymorphic
iORF_50171	UTM6	SpB	1	9	ordered_Spar_8	264290	264298	+	0	5_SpeGroup
iORF_50172	UTM6	SpB	0	42	ordered_Spar_8	264290	264331	+	1	4_divergent
iORF_50168	UTM6	SpB	1	45	ordered_Spar_8	264317	264361	-	1	6_polymorphic
iORF_50169	UTM6	SpB	0	66	ordered_Spar_8	264338	264403	+	1	5_SpeGroup
iORF_50173	UTM6	SpB	1	63	ordered_Spar_8	264360	264422	+	1	5_SpeGroup
iORF_50194	UTM6	SpB	1	9	ordered_Spar_8	265223	265231	+	0	3_pPar
iORF_50205	UTM6	SpB	0	43	ordered_Spar_8	265269	265311	-	3	5_SpeGroup
iORF_50208	UTM6	SpB	1	30	ordered_Spar_8	265282	265311	-	3	4_divergent
iORF_50179	UTM6	SpB	1	84	ordered_Spar_8	265363	265446	-	4	4_divergent
iORF_50181	UTM6	SpB	0	53	ordered_Spar_8	265394	265446	-	4	5_SpeGroup
iORF_50182	UTM6	SpB	0	18	ordered_Spar_8	265404	265421	-	1	5_SpeGroup
iORF_50183	UTM6	SpB	1	21	ordered_Spar_8	265415	265435	+	0	3_pPar
iORF_50185	UTM6	SpB	1	15	ordered_Spar_8	265436	265450	-	3	3_pPar
iORF_50187	UTM6	SpB	1	42	ordered_Spar_8	265453	265494	-	0	4_divergent
iORF_50188	UTM6	SpB	1	12	ordered_Spar_8	265459	265470	+	0	4_divergent
iORF_50191	UTM6	SpB	0	33	ordered_Spar_8	265462	265494	-	0	5_SpeGroup
iORF_50195	UTM6	SpB	1	24	ordered_Spar_8	265527	265550	+	0	4_divergent
iORF_50196	UTM6	SpB	0	25	ordered_Spar_8	265527	265551	+	0	5_SpeGroup
iORF_50203	UTM6	SpB	0	9	ordered_Spar_8	265605	265613	+	0	5_SpeGroup
iORF_50204	UTM6	SpB	1	15	ordered_Spar_8	265605	265619	+	0	6_polymorphic
iORF_50211	UTM6	SpB	1	24	ordered_Spar_8	266518	266541	-	2	5_SpeGroup
iORF_50212	UTM6	SpB	1	51	ordered_Spar_8	266520	266570	+	3	1_conserved
iORF_50219	UTM6	SpB	0	99	ordered_Spar_8	266525	266623	-	2	5_SpeGroup
iORF_50222	UTM6	SpB	1	93	ordered_Spar_8	266531	266623	-	2	4_divergent
iORF_50223	UTM6	SpB	1	27	ordered_Spar_8	266540	266566	+	1	3_pPar
iORF_50225	UTM6	SpB	1	15	ordered_Spar_8	266570	266584	+	1	3_pPar
iORF_50226	UTM6	SpB	0	39	ordered_Spar_8	266587	266625	+	0	5_SpeGroup
iORF_50227	UTM6	SpB	1	48	ordered_Spar_8	266587	266634	+	0	4_divergent
iORF_50209	UTM6	SpB	0	46	ordered_Spar_8	266622	266667	+	0	6_polymorphic
iORF_50210	UTM6	SpB	0	50	ordered_Spar_8	266622	266671	+	0	6_polymorphic
iORF_50214	UTM6	SpB	1	9	ordered_Spar_8	266672	266680	+	0	4_divergent
iORF_50215	UTM6	SpB	1	9	ordered_Spar_8	266688	266696	-	0	4_divergent
iORF_50336	UTM6	SpB	0	46	ordered_Spar_8	268675	268720	-	3	5_SpeGroup
iORF_50339	UTM6	SpB	0	42	ordered_Spar_8	268679	268720	-	3	5_SpeGroup
iORF_50436	UTM6	SpB	1	18	ordered_Spar_8	268807	268824	-	0	1_conserved
iORF_50437	UTM6	SpB	0	18	ordered_Spar_8	268809	268826	+	0	4_divergent
iORF_50275	UTM6	SpB	1	87	ordered_Spar_8	270705	270791	-	0	3_pPar
iORF_50277	UTM6	SpB	1	36	ordered_Spar_8	270758	270793	+	0	3_pPar
iORF_50281	UTM6	SpB	1	27	ordered_Spar_8	270811	270837	-	0	4_divergent
iORF_50283	UTM6	SpB	1	135	ordered_Spar_8	270825	270959	+	0	3_pPar
iORF_50284	UTM6	SpB	0	27	ordered_Spar_8	270845	270871	-	0	6_polymorphic
iORF_50285	UTM6	SpB	1	36	ordered_Spar_8	270845	270880	-	0	6_polymorphic
iORF_50287	UTM6	SpB	1	18	ordered_Spar_8	270940	270957	-	0	1_conserved
iORF_50288	UTM6	SpB	0	9	ordered_Spar_8	270977	270985	+	0	5_SpeGroup
iORF_50334	UTM6	SpB	0	193	ordered_Spar_8	271581	271773	-	1	5_SpeGroup
iORF_50335	UTM6	SpB	1	30	ordered_Spar_8	271583	271612	+	1	4_divergent
iORF_50337	UTM6	SpB	1	18	ordered_Spar_8	271618	271635	-	0	6_polymorphic
iORF_50338	UTM6	SpB	0	156	ordered_Spar_8	271618	271773	-	0	6_polymorphic
iORF_50340	UTM6	SpB	0	39	ordered_Spar_8	271652	271690	+	0	7_ancest
iORF_50342	UTM6	SpB	0	88	ordered_Spar_8	271652	271739	+	0	5_SpeGroup
iORF_50344	UTM6	SpB	1	24	ordered_Spar_8	271670	271693	-	0	1_conserved
iORF_50345	UTM6	SpB	1	48	ordered_Spar_8	271680	271727	-	0	4_divergent
iORF_50346	UTM6	SpB	0	51	ordered_Spar_8	271680	271730	-	0	5_SpeGroup
iORF_50355	UTM6	SpB	1	9	ordered_Spar_8	271823	271831	+	0	1_conserved
iORF_50364	UTM6	SpB	1	36	ordered_Spar_8	271926	271961	+	2	4_divergent
iORF_50365	UTM6	SpB	0	33	ordered_Spar_8	271990	272022	-	0	5_SpeGroup
iORF_50366	UTM6	SpB	1	18	ordered_Spar_8	272010	272027	-	0	4_divergent
iORF_50367	UTM6	SpB	0	9	ordered_Spar_8	272019	272027	-	0	5_SpeGroup
iORF_50368	UTM6	SpB	0	30	ordered_Spar_8	272021	272050	+	0	5_SpeGroup
iORF_50369	UTM6	SpB	1	30	ordered_Spar_8	272026	272055	+	0	3_pPar
iORF_50372	UTM6	SpB	1	24	ordered_Spar_8	272063	272086	-	0	3_pPar
iORF_50373	UTM6	SpB	1	9	ordered_Spar_8	272086	272094	-	0	4_divergent
iORF_50375	UTM6	SpB	0	9	ordered_Spar_8	272098	272106	-	0	4_divergent
iORF_50376	UTM6	SpB	1	102	ordered_Spar_8	272098	272199	-	0	4_divergent
iORF_50378	UTM6	SpB	1	45	ordered_Spar_8	272111	272155	+	0	3_pPar
iORF_50380	UTM6	SpB	0	48	ordered_Spar_8	272152	272199	-	0	5_SpeGroup
iORF_50382	UTM6	SpB	0	9	ordered_Spar_8	272161	272169	+	0	4_divergent
iORF_50384	UTM6	SpB	1	21	ordered_Spar_8	272196	272216	-	0	3_pPar
iORF_50387	UTM6	SpB	0	35	ordered_Spar_8	272218	272252	-	1	5_SpeGroup
iORF_50389	UTM6	SpB	1	18	ordered_Spar_8	272245	272262	-	0	4_divergent
iORF_50395	UTM6	SpB	1	21	ordered_Spar_8	272314	272334	-	0	5_SpeGroup
iORF_50401	UTM6	SpB	1	18	ordered_Spar_8	272357	272374	+	0	6_polymorphic
iORF_50409	UTM6	SpB	0	109	ordered_Spar_8	272421	272529	-	9	5_SpeGroup
iORF_50410	UTM6	SpB	1	156	ordered_Spar_8	272421	272576	-	9	6_polymorphic
iORF_50413	UTM6	SpB	1	60	ordered_Spar_8	272455	272514	-	2	4_divergent
iORF_50414	UTM6	SpB	0	112	ordered_Spar_8	272465	272576	-	2	5_SpeGroup
iORF_50419	UTM6	SpB	0	63	ordered_Spar_8	272514	272576	-	0	6_polymorphic
iORF_50420	UTM6	SpB	0	36	ordered_Spar_8	272536	272571	+	0	6_polymorphic
iORF_50421	UTM6	SpB	1	87	ordered_Spar_8	272536	272622	+	0	6_polymorphic
iORF_50422	UTM6	SpB	0	171	ordered_Spar_8	272536	272706	+	13	5_SpeGroup
iORF_50425	UTM6	SpB	1	126	ordered_Spar_8	272547	272672	+	13	5_SpeGroup
iORF_50426	UTM6	SpB	0	72	ordered_Spar_8	272551	272622	+	0	5_SpeGroup
iORF_50430	UTM6	SpB	1	9	ordered_Spar_8	272578	272586	-	0	1_conserved
iORF_50434	UTM6	SpB	1	75	ordered_Spar_8	272692	272766	-	0	1_conserved
iORF_50435	UTM6	SpB	1	21	ordered_Spar_8	272761	272781	+	0	1_conserved
iORF_50543	UTM6	SpB	0	27	ordered_Spar_8	274520	274546	+	1	4_divergent
iORF_50545	UTM6	SpB	1	39	ordered_Spar_8	274524	274562	-	1	6_polymorphic
iORF_50548	UTM6	SpB	1	12	ordered_Spar_8	274526	274537	+	0	5_SpeGroup
iORF_50581	UTM6	SpB	1	12	ordered_Spar_8	274561	274572	+	0	4_divergent
iORF_50582	UTM6	SpB	0	21	ordered_Spar_8	274561	274581	+	1	5_SpeGroup
iORF_50603	UTM6	SpB	1	42	ordered_Spar_8	274584	274625	+	0	3_pPar
iORF_50478	UTM6	SpB	1	21	ordered_Spar_8	274619	274639	+	0	3_pPar
iORF_50526	UTM6	SpB	1	99	ordered_Spar_8	274685	274783	-	0	1_conserved
iORF_50542	UTM6	SpB	1	21	ordered_Spar_8	274732	274752	-	0	1_conserved
iORF_50544	UTM6	SpB	1	45	ordered_Spar_8	274764	274808	-	0	4_divergent
iORF_50470	UTM6	SpB	0	61	ordered_Spar_8	275508	275568	+	12	7_ancest
iORF_50472	UTM6	SpB	0	116	ordered_Spar_8	275508	275623	+	12	6_polymorphic
iORF_50475	UTM6	SpB	0	57	ordered_Spar_8	275639	275695	-	0	5_SpeGroup
iORF_50477	UTM6	SpB	1	39	ordered_Spar_8	275657	275695	-	0	4_divergent
iORF_50481	UTM6	SpB	0	27	ordered_Spar_8	275753	275779	-	0	6_polymorphic
iORF_50482	UTM6	SpB	1	72	ordered_Spar_8	275753	275824	-	0	6_polymorphic
iORF_50483	UTM6	SpB	0	15	ordered_Spar_8	275784	275798	+	0	5_SpeGroup
iORF_50484	UTM6	SpB	1	72	ordered_Spar_8	275795	275866	+	0	3_pPar
iORF_50485	UTM6	SpB	1	12	ordered_Spar_8	275805	275816	-	0	3_pPar
iORF_50488	UTM6	SpB	0	12	ordered_Spar_8	275832	275843	+	0	4_divergent
iORF_50490	UTM6	SpB	1	57	ordered_Spar_8	275832	275888	+	0	5_SpeGroup
iORF_50491	UTM6	SpB	0	144	ordered_Spar_8	275869	276012	-	2	6_polymorphic
iORF_50492	UTM6	SpB	0	57	ordered_Spar_8	275875	275931	-	1	6_polymorphic
iORF_50493	UTM6	SpB	1	138	ordered_Spar_8	275875	276012	-	2	6_polymorphic
iORF_50494	UTM6	SpB	0	9	ordered_Spar_8	275880	275888	+	0	4_divergent
iORF_50497	UTM6	SpB	1	9	ordered_Spar_8	275917	275925	+	1	3_pPar
iORF_50499	UTM6	SpB	1	12	ordered_Spar_8	275922	275933	+	1	3_pPar
iORF_50500	UTM6	SpB	0	85	ordered_Spar_8	275928	276012	-	1	6_polymorphic
iORF_50502	UTM6	SpB	1	123	ordered_Spar_8	275975	276097	-	16	5_SpeGroup
iORF_50504	UTM6	SpB	0	24	ordered_Spar_8	275977	276000	+	0	5_SpeGroup
iORF_50506	UTM6	SpB	0	142	ordered_Spar_8	276064	276205	-	10	7_ancest
iORF_50510	UTM6	SpB	0	103	ordered_Spar_8	276103	276205	-	10	5_SpeGroup
iORF_50512	UTM6	SpB	1	96	ordered_Spar_8	276110	276205	-	9	5_SpeGroup
iORF_50515	UTM6	SpB	1	24	ordered_Spar_8	276148	276171	+	1	3_pPar
iORF_50524	UTM6	SpB	1	9	ordered_Spar_8	276275	276283	-	0	3_pPar
iORF_50525	UTM6	SpB	0	60	ordered_Spar_8	276291	276350	-	0	5_SpeGroup
iORF_50527	UTM6	SpB	0	144	ordered_Spar_8	276308	276451	-	18	5_SpeGroup
iORF_50528	UTM6	SpB	1	27	ordered_Spar_8	276324	276350	-	0	4_divergent
iORF_50538	UTM6	SpB	1	15	ordered_Spar_8	276409	276423	+	0	1_conserved
iORF_50540	UTM6	SpB	1	9	ordered_Spar_8	276435	276443	+	0	4_divergent
iORF_50652	UTM6	SpB	0	28	ordered_Spar_8	278276	278303	+	5	5_SpeGroup
iORF_50731	UTM6	SpB	1	9	ordered_Spar_8	278313	278321	+	0	1_conserved
iORF_50751	UTM6	SpB	0	19	ordered_Spar_8	278324	278342	+	0	5_SpeGroup
iORF_50752	UTM6	SpB	1	45	ordered_Spar_8	278324	278368	+	0	4_divergent
iORF_50766	UTM6	SpB	0	31	ordered_Spar_8	278338	278368	+	0	5_SpeGroup
iORF_50640	UTM6	SpB	1	18	ordered_Spar_8	278444	278461	+	0	4_divergent
iORF_50643	UTM6	SpB	0	27	ordered_Spar_8	278475	278501	+	0	5_SpeGroup
iORF_50644	UTM6	SpB	0	248	ordered_Spar_8	278475	278722	+	3	5_SpeGroup
iORF_50645	UTM6	SpB	0	29	ordered_Spar_8	278481	278509	-	1	5_SpeGroup
iORF_50646	UTM6	SpB	1	42	ordered_Spar_8	278514	278555	+	0	3_pPar
iORF_50651	UTM6	SpB	1	111	ordered_Spar_8	278539	278649	-	2	4_divergent
iORF_50653	UTM6	SpB	1	21	ordered_Spar_8	278558	278578	-	2	3_pPar
iORF_50657	UTM6	SpB	1	63	ordered_Spar_8	278562	278624	-	2	3_pPar
iORF_50659	UTM6	SpB	1	75	ordered_Spar_8	278569	278643	+	2	3_pPar
iORF_50664	UTM6	SpB	1	24	ordered_Spar_8	278628	278651	+	0	6_polymorphic
iORF_50665	UTM6	SpB	0	57	ordered_Spar_8	278628	278684	+	0	6_polymorphic
iORF_50666	UTM6	SpB	0	75	ordered_Spar_8	278648	278722	+	0	6_polymorphic
iORF_50672	UTM6	SpB	1	42	ordered_Spar_8	278681	278722	+	0	6_polymorphic
iORF_50679	UTM6	SpB	1	72	ordered_Spar_8	278722	278793	+	0	1_conserved
iORF_50680	UTM6	SpB	1	39	ordered_Spar_8	278741	278779	+	0	1_conserved
iORF_50688	UTM6	SpB	1	39	ordered_Spar_8	278776	278814	-	6	4_divergent
iORF_50698	UTM6	SpB	1	42	ordered_Spar_8	278813	278854	+	1	5_SpeGroup
iORF_50709	UTM6	SpB	1	231	ordered_Spar_8	278841	279071	-	6	6_polymorphic
iORF_50720	UTM6	SpB	1	69	ordered_Spar_8	278906	278974	+	2	4_divergent
iORF_50723	UTM6	SpB	1	39	ordered_Spar_8	278912	278950	-	0	3_pPar
iORF_50730	UTM6	SpB	0	60	ordered_Spar_8	278937	278996	+	3	4_divergent
iORF_50732	UTM6	SpB	1	36	ordered_Spar_8	278961	278996	+	3	4_divergent
iORF_50740	UTM6	SpB	1	57	ordered_Spar_8	278993	279049	-	2	6_polymorphic
iORF_50753	UTM6	SpB	0	12	ordered_Spar_8	279080	279091	-	0	5_SpeGroup
iORF_50756	UTM6	SpB	1	24	ordered_Spar_8	279108	279131	-	0	4_divergent
iORF_50757	UTM6	SpB	0	19	ordered_Spar_8	279110	279128	+	0	5_SpeGroup
iORF_50758	UTM6	SpB	1	24	ordered_Spar_8	279110	279133	+	0	4_divergent
iORF_50765	UTM6	SpB	0	15	ordered_Spar_8	279177	279191	+	1	5_SpeGroup
iORF_50789	UTM6	SpB	0	17	ordered_Spar_8	280591	280607	-	0	5_SpeGroup
iORF_50790	UTM6	SpB	0	24	ordered_Spar_8	280593	280616	+	0	4_divergent
iORF_50793	UTM6	SpB	0	67	ordered_Spar_8	280621	280687	-	1	6_polymorphic
iORF_50797	UTM6	SpB	1	45	ordered_Spar_8	280643	280687	-	1	6_polymorphic
iORF_50798	UTM6	SpB	0	38	ordered_Spar_8	280650	280687	-	1	6_polymorphic
iORF_50801	UTM6	SpB	1	81	ordered_Spar_8	280684	280764	-	1	3_pPar
iORF_50810	UTM6	SpB	0	54	ordered_Spar_8	280824	280877	+	3	5_SpeGroup
iORF_50812	UTM6	SpB	1	15	ordered_Spar_8	280833	280847	-	1	3_pPar
iORF_50813	UTM6	SpB	1	18	ordered_Spar_8	280844	280861	-	0	1_conserved
iORF_50815	UTM6	SpB	1	12	ordered_Spar_8	280854	280865	-	0	1_conserved
iORF_50819	UTM6	SpB	0	70	ordered_Spar_8	280888	280957	+	6	5_SpeGroup
iORF_50857	UTM6	SpB	1	54	ordered_Spar_8	283773	283826	+	0	1_conserved
iORF_50854	UTM6	SpB	1	63	ordered_Spar_8	283795	283857	+	0	1_conserved
iORF_50847	UTM6	SpB	1	39	ordered_Spar_8	283896	283934	-	0	4_divergent
iORF_50848	UTM6	SpB	0	110	ordered_Spar_8	283896	284005	-	0	5_SpeGroup
iORF_50851	UTM6	SpB	1	63	ordered_Spar_8	283943	284005	-	0	4_divergent
iORF_50864	UTM6	SpB	1	18	ordered_Spar_8	284043	284060	+	0	4_divergent
iORF_50869	UTM6	SpB	1	87	ordered_Spar_8	284064	284150	-	0	6_polymorphic
iORF_50870	UTM6	SpB	0	138	ordered_Spar_8	284064	284201	-	0	6_polymorphic
iORF_50876	UTM6	SpB	0	13	ordered_Spar_8	284138	284150	-	0	6_polymorphic
iORF_50880	UTM6	SpB	0	39	ordered_Spar_8	284188	284226	-	0	4_divergent
iORF_50884	UTM6	SpB	0	21	ordered_Spar_8	284223	284243	-	0	6_polymorphic
iORF_50886	UTM6	SpB	1	33	ordered_Spar_8	284225	284257	+	0	1_conserved
iORF_50887	UTM6	SpB	1	30	ordered_Spar_8	284234	284263	-	0	6_polymorphic
iORF_50898	UTM6	SpB	1	36	ordered_Spar_8	284303	284338	-	0	5_SpeGroup
iORF_50904	UTM6	SpB	0	99	ordered_Spar_8	284420	284518	-	0	6_polymorphic
iORF_50905	UTM6	SpB	1	39	ordered_Spar_8	284428	284466	-	0	3_pPar
iORF_50906	UTM6	SpB	0	66	ordered_Spar_8	284465	284530	+	0	5_SpeGroup
iORF_50907	UTM6	SpB	1	81	ordered_Spar_8	284465	284545	+	0	4_divergent
iORF_50915	UTM6	SpB	0	12	ordered_Spar_8	284577	284588	-	2	5_SpeGroup
iORF_50932	UTM6	SpB	1	9	ordered_Spar_8	295866	295874	+	0	6_polymorphic
iORF_51043	UTM6	SpB	0	18	ordered_Spar_8	295900	295917	-	0	5_SpeGroup
iORF_51076	UTM6	SpB	0	46	ordered_Spar_8	295928	295973	+	0	6_polymorphic
iORF_51077	UTM6	SpB	1	54	ordered_Spar_8	295928	295981	+	0	6_polymorphic
iORF_51079	UTM6	SpB	0	15	ordered_Spar_8	295928	295942	+	0	5_SpeGroup
iORF_51080	UTM6	SpB	0	19	ordered_Spar_8	295928	295946	+	0	5_SpeGroup
iORF_51063	UTM6	SpB	1	15	ordered_Spar_8	296546	296560	+	1	4_divergent
iORF_51088	UTM6	SpB	1	84	ordered_Spar_8	296635	296718	-	1	5_SpeGroup
iORF_51089	UTM6	SpB	1	21	ordered_Spar_8	296651	296671	+	0	6_polymorphic
iORF_51090	UTM6	SpB	1	18	ordered_Spar_8	296673	296690	+	0	3_pPar
iORF_51093	UTM6	SpB	0	33	ordered_Spar_8	296690	296722	+	0	4_divergent
iORF_51096	UTM6	SpB	1	18	ordered_Spar_8	296713	296730	+	1	5_SpeGroup
iORF_50985	UTM6	SpB	1	111	ordered_Spar_8	297851	297961	+	0	4_divergent
iORF_50986	UTM6	SpB	1	15	ordered_Spar_8	297859	297873	+	0	3_pPar
iORF_50987	UTM6	SpB	1	24	ordered_Spar_8	297950	297973	-	0	4_divergent
iORF_50989	UTM6	SpB	1	18	ordered_Spar_8	297972	297989	+	0	1_conserved
iORF_50991	UTM6	SpB	1	21	ordered_Spar_8	297984	298004	-	0	3_pPar
iORF_50994	UTM6	SpB	1	15	ordered_Spar_8	297997	298011	+	0	3_pPar
iORF_50998	UTM6	SpB	1	54	ordered_Spar_8	298005	298058	+	0	3_pPar
iORF_50999	UTM6	SpB	1	9	ordered_Spar_8	298017	298025	-	0	4_divergent
iORF_51001	UTM6	SpB	0	81	ordered_Spar_8	298017	298097	-	0	5_SpeGroup
iORF_51003	UTM6	SpB	1	21	ordered_Spar_8	298077	298097	-	0	4_divergent
iORF_51006	UTM6	SpB	1	18	ordered_Spar_8	298098	298115	-	0	3_pPar
iORF_51007	UTM6	SpB	0	27	ordered_Spar_8	298112	298138	-	2	5_SpeGroup
iORF_51008	UTM6	SpB	1	24	ordered_Spar_8	298115	298138	-	2	5_SpeGroup
iORF_51009	UTM6	SpB	0	34	ordered_Spar_8	298122	298155	-	2	5_SpeGroup
iORF_51010	UTM6	SpB	0	13	ordered_Spar_8	298126	298138	-	2	4_divergent
iORF_51011	UTM6	SpB	1	48	ordered_Spar_8	298126	298173	-	2	6_polymorphic
iORF_51012	UTM6	SpB	0	139	ordered_Spar_8	298128	298266	+	3	5_SpeGroup
iORF_51014	UTM6	SpB	0	36	ordered_Spar_8	298138	298173	-	0	6_polymorphic
iORF_51015	UTM6	SpB	1	48	ordered_Spar_8	298152	298199	-	0	3_pPar
iORF_51016	UTM6	SpB	1	30	ordered_Spar_8	298154	298183	+	0	1_conserved
iORF_51022	UTM6	SpB	1	84	ordered_Spar_8	298292	298375	-	16	6_polymorphic
iORF_51023	UTM6	SpB	1	12	ordered_Spar_8	298327	298338	-	0	3_pPar
iORF_51109	UTM6	SpB	0	111	ordered_Spar_8	301654	301764	-	0	5_SpeGroup
iORF_51123	UTM6	SpB	1	12	ordered_Spar_8	301667	301678	-	0	3_pPar
iORF_51138	UTM6	SpB	1	72	ordered_Spar_8	301693	301764	-	0	4_divergent
iORF_51139	UTM6	SpB	0	87	ordered_Spar_8	301698	301784	-	0	5_SpeGroup
iORF_51112	UTM6	SpB	0	21	ordered_Spar_8	301784	301804	-	0	5_SpeGroup
iORF_51113	UTM6	SpB	1	72	ordered_Spar_8	301784	301855	-	0	6_polymorphic
iORF_51114	UTM6	SpB	0	172	ordered_Spar_8	301784	301955	-	1	6_polymorphic
iORF_51115	UTM6	SpB	0	155	ordered_Spar_8	301801	301955	-	1	5_SpeGroup
iORF_51118	UTM6	SpB	0	58	ordered_Spar_8	301830	301887	+	0	4_divergent
iORF_51119	UTM6	SpB	0	100	ordered_Spar_8	301830	301929	+	0	6_polymorphic
iORF_51120	UTM6	SpB	1	111	ordered_Spar_8	301830	301940	+	0	6_polymorphic
iORF_51121	UTM6	SpB	0	164	ordered_Spar_8	301830	301993	+	1	6_polymorphic
iORF_51122	UTM6	SpB	1	87	ordered_Spar_8	301869	301955	-	1	6_polymorphic
iORF_51124	UTM6	SpB	0	62	ordered_Spar_8	301894	301955	-	1	6_polymorphic
iORF_51128	UTM6	SpB	1	183	ordered_Spar_8	301948	302130	-	3	4_divergent
iORF_51129	UTM6	SpB	1	15	ordered_Spar_8	301954	301968	+	0	1_conserved
iORF_51130	UTM6	SpB	0	9	ordered_Spar_8	301958	301966	-	0	5_SpeGroup
iORF_51131	UTM6	SpB	0	12	ordered_Spar_8	301965	301976	+	0	5_SpeGroup
iORF_51132	UTM6	SpB	1	15	ordered_Spar_8	301971	301985	-	0	3_pPar
iORF_51133	UTM6	SpB	0	129	ordered_Spar_8	302002	302130	-	2	5_SpeGroup
iORF_51136	UTM6	SpB	1	48	ordered_Spar_8	302055	302102	-	0	1_conserved
iORF_51169	UTM6	SpB	0	24	ordered_Spar_8	304837	304860	+	4	5_SpeGroup
iORF_51170	UTM6	SpB	1	36	ordered_Spar_8	304837	304872	+	4	4_divergent
iORF_51172	UTM6	SpB	1	21	ordered_Spar_8	304869	304889	-	0	3_pPar
iORF_51174	UTM6	SpB	1	30	ordered_Spar_8	304883	304912	-	0	1_conserved
iORF_51145	UTM6	SpB	0	51	ordered_Spar_8	304941	304991	-	0	5_SpeGroup
iORF_51146	UTM6	SpB	1	111	ordered_Spar_8	304941	305051	-	1	4_divergent
iORF_51147	UTM6	SpB	0	181	ordered_Spar_8	304941	305121	-	4	7_ancest
iORF_51148	UTM6	SpB	1	36	ordered_Spar_8	304970	305005	-	0	6_polymorphic
iORF_51149	UTM6	SpB	0	51	ordered_Spar_8	304970	305020	-	1	6_polymorphic
iORF_51150	UTM6	SpB	1	12	ordered_Spar_8	304973	304984	+	0	3_pPar
iORF_51151	UTM6	SpB	1	141	ordered_Spar_8	304981	305121	-	4	6_polymorphic
iORF_51152	UTM6	SpB	0	199	ordered_Spar_8	304981	305179	-	6	6_polymorphic
iORF_51153	UTM6	SpB	0	50	ordered_Spar_8	305002	305051	-	1	5_SpeGroup
iORF_51154	UTM6	SpB	0	120	ordered_Spar_8	305002	305121	-	4	7_ancest
iORF_51155	UTM6	SpB	1	15	ordered_Spar_8	305021	305035	+	0	3_pPar
iORF_51156	UTM6	SpB	0	50	ordered_Spar_8	305050	305099	+	3	6_polymorphic
iORF_51157	UTM6	SpB	0	67	ordered_Spar_8	305050	305116	+	3	7_ancest
iORF_51159	UTM6	SpB	0	86	ordered_Spar_8	305050	305135	+	4	5_SpeGroup
iORF_51160	UTM6	SpB	1	102	ordered_Spar_8	305050	305151	+	5	6_polymorphic
iORF_51161	UTM6	SpB	0	117	ordered_Spar_8	305050	305166	+	5	7_ancest
iORF_51162	UTM6	SpB	0	142	ordered_Spar_8	305050	305191	+	5	6_polymorphic
iORF_51163	UTM6	SpB	0	59	ordered_Spar_8	305063	305121	-	3	4_divergent
iORF_51164	UTM6	SpB	0	35	ordered_Spar_8	305065	305099	+	3	6_polymorphic
iORF_51167	UTM6	SpB	1	48	ordered_Spar_8	305132	305179	-	2	6_polymorphic
iORF_51177	UTM6	SpB	0	33	ordered_Spar_8	306237	306269	-	3	6_polymorphic
iORF_51189	UTM6	SpB	0	82	ordered_Spar_8	306254	306335	+	3	6_polymorphic
iORF_51190	UTM6	SpB	0	39	ordered_Spar_8	306254	306292	+	3	4_divergent
iORF_51191	UTM6	SpB	1	63	ordered_Spar_8	306254	306316	+	3	6_polymorphic
iORF_51193	UTM6	SpB	1	21	ordered_Spar_8	306274	306294	-	0	6_polymorphic
iORF_51194	UTM6	SpB	0	18	ordered_Spar_8	306277	306294	-	0	6_polymorphic
iORF_51195	UTM6	SpB	1	18	ordered_Spar_8	306283	306300	+	0	3_pPar
iORF_51199	UTM6	SpB	1	105	ordered_Spar_8	306313	306417	-	1	3_pPar
iORF_51176	UTM6	SpB	1	84	ordered_Spar_8	306341	306424	+	1	3_pPar
iORF_51179	UTM6	SpB	0	140	ordered_Spar_8	306383	306522	-	4	5_SpeGroup
iORF_51182	UTM6	SpB	1	102	ordered_Spar_8	306421	306522	-	3	6_polymorphic
iORF_51183	UTM6	SpB	0	134	ordered_Spar_8	306421	306554	-	3	5_SpeGroup
iORF_51185	UTM6	SpB	1	108	ordered_Spar_8	306447	306554	-	3	4_divergent
iORF_51186	UTM6	SpB	1	12	ordered_Spar_8	306461	306472	+	1	3_pPar
iORF_51187	UTM6	SpB	1	12	ordered_Spar_8	306469	306480	+	0	1_conserved
iORF_51203	UTM6	SpB	0	36	ordered_Spar_8	307236	307271	-	0	6_polymorphic
iORF_51207	UTM6	SpB	1	21	ordered_Spar_8	307322	307342	+	0	1_conserved
iORF_51208	UTM6	SpB	1	9	ordered_Spar_8	307329	307337	+	0	1_conserved
iORF_51201	UTM6	SpB	1	12	ordered_Spar_8	307358	307369	-	0	6_polymorphic
iORF_51211	UTM6	SpB	1	24	ordered_Spar_8	308608	308631	+	0	6_polymorphic
iORF_51230	UTM6	SpB	1	192	ordered_Spar_8	309904	310095	-	1	5_SpeGroup
iORF_51231	UTM6	SpB	1	27	ordered_Spar_8	309917	309943	-	0	4_divergent
iORF_51232	UTM6	SpB	1	108	ordered_Spar_8	309953	310060	-	1	5_SpeGroup
iORF_51223	UTM6	SpB	1	63	ordered_Spar_8	309966	310028	+	0	1_conserved
iORF_51227	UTM6	SpB	0	26	ordered_Spar_8	310035	310060	-	1	4_divergent
iORF_51228	UTM6	SpB	0	42	ordered_Spar_8	310054	310095	-	0	4_divergent
iORF_51242	UTM6	SpB	1	108	ordered_Spar_8	311904	312011	-	0	6_polymorphic
iORF_51244	UTM6	SpB	0	105	ordered_Spar_8	311907	312011	-	0	6_polymorphic
iORF_51248	UTM6	SpB	0	88	ordered_Spar_8	311924	312011	-	0	6_polymorphic
iORF_51250	UTM6	SpB	0	37	ordered_Spar_8	311926	311962	+	0	4_divergent
iORF_51255	UTM6	SpB	1	42	ordered_Spar_8	311953	311994	-	0	4_divergent
iORF_51258	UTM6	SpB	0	27	ordered_Spar_8	311968	311994	-	0	5_SpeGroup
iORF_51234	UTM6	SpB	0	12	ordered_Spar_8	311993	312004	+	0	6_polymorphic
iORF_51235	UTM6	SpB	1	60	ordered_Spar_8	311993	312052	+	0	6_polymorphic
iORF_51236	UTM6	SpB	1	33	ordered_Spar_8	311998	312030	-	0	1_conserved
iORF_51237	UTM6	SpB	0	21	ordered_Spar_8	312012	312032	+	0	5_SpeGroup
iORF_51241	UTM6	SpB	0	24	ordered_Spar_8	312029	312052	+	0	6_polymorphic
iORF_51265	UTM6	SpB	1	39	ordered_Spar_8	313898	313936	+	0	1_conserved
iORF_51273	UTM6	SpB	0	91	ordered_Spar_8	313933	314023	-	2	6_polymorphic
iORF_51274	UTM6	SpB	0	75	ordered_Spar_8	313949	314023	-	2	5_SpeGroup
iORF_51276	UTM6	SpB	0	14	ordered_Spar_8	313954	313967	-	1	4_divergent
iORF_51278	UTM6	SpB	1	60	ordered_Spar_8	313964	314023	-	1	6_polymorphic
iORF_51264	UTM6	SpB	1	12	ordered_Spar_8	314020	314031	-	0	3_pPar
iORF_51266	UTM6	SpB	0	9	ordered_Spar_8	314055	314063	-	0	5_SpeGroup
iORF_51267	UTM6	SpB	0	9	ordered_Spar_8	314057	314065	+	0	5_SpeGroup
iORF_51270	UTM6	SpB	0	39	ordered_Spar_8	314081	314119	-	0	5_SpeGroup
iORF_51283	UTM6	SpB	0	49	ordered_Spar_8	314771	314819	+	6	5_SpeGroup
iORF_51284	UTM6	SpB	1	63	ordered_Spar_8	314771	314833	+	6	4_divergent
iORF_51285	UTM6	SpB	0	28	ordered_Spar_8	314774	314801	-	4	5_SpeGroup
iORF_51289	UTM6	SpB	0	81	ordered_Spar_8	314801	314881	-	0	5_SpeGroup
iORF_51291	UTM6	SpB	0	18	ordered_Spar_8	314816	314833	+	0	4_divergent
iORF_51293	UTM6	SpB	1	27	ordered_Spar_8	314830	314856	+	0	3_pPar
iORF_51294	UTM6	SpB	0	39	ordered_Spar_8	314837	314875	+	0	6_polymorphic
iORF_51279	UTM6	SpB	1	9	ordered_Spar_8	314862	314870	+	0	3_pPar
iORF_51280	UTM6	SpB	1	15	ordered_Spar_8	314867	314881	-	0	4_divergent
iORF_51297	UTM6	SpB	0	84	ordered_Spar_8	316261	316344	+	0	6_polymorphic
iORF_51298	UTM6	SpB	0	93	ordered_Spar_8	316261	316353	+	0	5_SpeGroup
iORF_51299	UTM6	SpB	1	48	ordered_Spar_8	316261	316308	+	0	6_polymorphic
iORF_51300	UTM6	SpB	0	19	ordered_Spar_8	316277	316295	-	0	5_SpeGroup
iORF_51301	UTM6	SpB	1	36	ordered_Spar_8	316277	316312	-	0	4_divergent
iORF_51321	UTM6	SpB	1	93	ordered_Spar_8	317544	317636	-	4	5_SpeGroup
iORF_51331	UTM6	SpB	0	92	ordered_Spar_8	317552	317643	+	4	7_ancest
iORF_51334	UTM6	SpB	1	18	ordered_Spar_8	317552	317569	+	1	4_divergent
iORF_51361	UTM6	SpB	0	81	ordered_Spar_8	317573	317653	+	2	6_polymorphic
iORF_51362	UTM6	SpB	1	87	ordered_Spar_8	317573	317659	+	2	6_polymorphic
iORF_51370	UTM6	SpB	0	57	ordered_Spar_8	317580	317636	-	0	4_divergent
iORF_51372	UTM6	SpB	1	60	ordered_Spar_8	317590	317649	-	0	3_pPar
iORF_51374	UTM6	SpB	1	48	ordered_Spar_8	317596	317643	+	0	4_divergent
iORF_51376	UTM6	SpB	0	39	ordered_Spar_8	317605	317643	+	0	4_divergent
iORF_51308	UTM6	SpB	1	36	ordered_Spar_8	317691	317726	-	1	6_polymorphic
iORF_51309	UTM6	SpB	0	81	ordered_Spar_8	317691	317771	-	1	5_SpeGroup
iORF_51310	UTM6	SpB	1	168	ordered_Spar_8	317695	317862	-	1	5_SpeGroup
iORF_51311	UTM6	SpB	0	42	ordered_Spar_8	317712	317753	+	0	5_SpeGroup
iORF_51312	UTM6	SpB	1	63	ordered_Spar_8	317712	317774	+	0	4_divergent
iORF_51313	UTM6	SpB	1	39	ordered_Spar_8	317725	317763	+	0	6_polymorphic
iORF_51314	UTM6	SpB	0	87	ordered_Spar_8	317725	317811	+	0	6_polymorphic
iORF_51316	UTM6	SpB	0	36	ordered_Spar_8	317736	317771	-	0	6_polymorphic
iORF_51317	UTM6	SpB	1	9	ordered_Spar_8	317750	317758	-	0	4_divergent
iORF_51318	UTM6	SpB	0	113	ordered_Spar_8	317750	317862	-	0	5_SpeGroup
iORF_51319	UTM6	SpB	1	12	ordered_Spar_8	317760	317771	-	0	6_polymorphic
iORF_51320	UTM6	SpB	0	55	ordered_Spar_8	317808	317862	-	0	5_SpeGroup
iORF_51325	UTM6	SpB	0	30	ordered_Spar_8	317838	317867	-	0	6_polymorphic
iORF_51326	UTM6	SpB	1	126	ordered_Spar_8	317838	317963	-	2	5_SpeGroup
iORF_51327	UTM6	SpB	1	18	ordered_Spar_8	317841	317858	+	0	4_divergent
iORF_51329	UTM6	SpB	1	30	ordered_Spar_8	317870	317899	-	0	5_SpeGroup
iORF_51330	UTM6	SpB	0	43	ordered_Spar_8	317870	317912	-	0	5_SpeGroup
iORF_51332	UTM6	SpB	0	71	ordered_Spar_8	317893	317963	-	2	5_SpeGroup
iORF_51335	UTM6	SpB	0	62	ordered_Spar_8	317902	317963	-	2	5_SpeGroup
iORF_51336	UTM6	SpB	0	35	ordered_Spar_8	317911	317945	+	2	5_SpeGroup
iORF_51337	UTM6	SpB	0	32	ordered_Spar_8	317914	317945	+	2	5_SpeGroup
iORF_51338	UTM6	SpB	1	78	ordered_Spar_8	317914	317991	+	4	5_SpeGroup
iORF_51341	UTM6	SpB	1	57	ordered_Spar_8	317995	318051	-	0	5_SpeGroup
iORF_51342	UTM6	SpB	1	21	ordered_Spar_8	318000	318020	-	0	4_divergent
iORF_51343	UTM6	SpB	0	18	ordered_Spar_8	318003	318020	-	0	5_SpeGroup
iORF_51345	UTM6	SpB	0	45	ordered_Spar_8	318007	318051	-	0	5_SpeGroup
iORF_51349	UTM6	SpB	1	18	ordered_Spar_8	318030	318047	-	0	4_divergent
iORF_51350	UTM6	SpB	0	112	ordered_Spar_8	318030	318141	-	5	5_SpeGroup
iORF_51356	UTM6	SpB	1	24	ordered_Spar_8	318066	318089	+	2	6_polymorphic
iORF_51357	UTM6	SpB	0	27	ordered_Spar_8	318066	318092	+	4	6_polymorphic
iORF_51358	UTM6	SpB	0	56	ordered_Spar_8	318086	318141	-	3	7_ancest
iORF_51363	UTM6	SpB	1	27	ordered_Spar_8	318115	318141	-	1	6_polymorphic
iORF_51364	UTM6	SpB	0	29	ordered_Spar_8	318119	318147	+	1	5_SpeGroup
iORF_51365	UTM6	SpB	1	78	ordered_Spar_8	318119	318196	+	4	4_divergent
iORF_51368	UTM6	SpB	1	27	ordered_Spar_8	318147	318173	+	3	3_pPar
iORF_51378	UTM6	SpB	0	9	ordered_Spar_8	319671	319679	-	0	5_SpeGroup
iORF_51383	UTM6	SpB	0	120	ordered_Spar_8	319675	319794	+	5	5_SpeGroup
iORF_51386	UTM6	SpB	1	27	ordered_Spar_8	319696	319722	-	1	3_pPar
iORF_51388	UTM6	SpB	1	24	ordered_Spar_8	319721	319744	+	4	4_divergent
iORF_51382	UTM6	SpB	1	33	ordered_Spar_8	319801	319833	+	0	5_SpeGroup
iORF_51385	UTM6	SpB	1	12	ordered_Spar_8	319871	319882	-	0	3_pPar
iORF_51391	UTM6	SpB	1	51	ordered_Spar_8	321840	321890	+	0	3_pPar
iORF_51399	UTM6	SpB	1	9	ordered_Spar_8	321844	321852	+	0	1_conserved
iORF_51389	UTM6	SpB	1	30	ordered_Spar_8	321855	321884	-	0	3_pPar
iORF_51408	UTM6	SpB	1	123	ordered_Spar_8	323247	323369	+	1	6_polymorphic
iORF_51409	UTM6	SpB	0	146	ordered_Spar_8	323247	323392	+	1	5_SpeGroup
iORF_51411	UTM6	SpB	1	96	ordered_Spar_8	323278	323373	+	0	3_pPar
iORF_51401	UTM6	SpB	1	15	ordered_Spar_8	323336	323350	-	0	6_polymorphic
iORF_51402	UTM6	SpB	1	84	ordered_Spar_8	323389	323472	-	0	1_conserved
iORF_51403	UTM6	SpB	1	9	ordered_Spar_8	323392	323400	+	0	1_conserved
iORF_51415	UTM6	SpB	1	78	ordered_Spar_8	324010	324087	+	0	3_pPar
iORF_51416	UTM6	SpB	0	90	ordered_Spar_8	324019	324108	-	0	5_SpeGroup
iORF_51417	UTM6	SpB	0	176	ordered_Spar_8	324019	324194	-	2	5_SpeGroup
iORF_51418	UTM6	SpB	0	24	ordered_Spar_8	324023	324046	+	0	5_SpeGroup
iORF_51419	UTM6	SpB	1	78	ordered_Spar_8	324031	324108	-	0	5_SpeGroup
iORF_51412	UTM6	SpB	1	15	ordered_Spar_8	324102	324116	+	0	6_polymorphic
iORF_51413	UTM6	SpB	0	24	ordered_Spar_8	324102	324125	+	0	6_polymorphic
iORF_51473	UTM6	SpB	0	21	ordered_Spar_8	327492	327512	-	0	5_SpeGroup
iORF_51498	UTM6	SpB	1	48	ordered_Spar_8	327531	327578	+	1	5_SpeGroup
iORF_51462	UTM6	SpB	1	24	ordered_Spar_8	327683	327706	-	0	1_conserved
iORF_51463	UTM6	SpB	1	27	ordered_Spar_8	327691	327717	-	0	1_conserved
iORF_51468	UTM6	SpB	1	27	ordered_Spar_8	327742	327768	-	0	3_pPar
iORF_51472	UTM6	SpB	1	33	ordered_Spar_8	327794	327826	-	0	1_conserved
iORF_51527	UTM6	SpB	0	21	ordered_Spar_8	331130	331150	+	0	5_SpeGroup
iORF_51540	UTM6	SpB	0	42	ordered_Spar_8	331166	331207	-	0	6_polymorphic
iORF_51546	UTM6	SpB	1	12	ordered_Spar_8	331200	331211	-	0	6_polymorphic
iORF_51547	UTM6	SpB	1	156	ordered_Spar_8	331208	331363	-	0	4_divergent
iORF_51524	UTM6	SpB	1	9	ordered_Spar_8	331252	331260	-	0	3_pPar
iORF_51525	UTM6	SpB	1	63	ordered_Spar_8	331254	331316	+	0	3_pPar
iORF_51530	UTM6	SpB	1	48	ordered_Spar_8	331313	331360	+	0	1_conserved
iORF_51532	UTM6	SpB	1	21	ordered_Spar_8	331354	331374	-	0	1_conserved
iORF_51533	UTM6	SpB	0	15	ordered_Spar_8	331362	331376	+	0	5_SpeGroup
iORF_51534	UTM6	SpB	1	36	ordered_Spar_8	331362	331397	+	0	4_divergent
iORF_51535	UTM6	SpB	0	18	ordered_Spar_8	331380	331397	+	0	4_divergent
iORF_51595	UTM6	SpB	0	15	ordered_Spar_8	334299	334313	+	0	5_SpeGroup
iORF_51707	UTM6	SpB	0	147	ordered_Spar_8	334315	334461	+	1	6_polymorphic
iORF_51708	UTM6	SpB	1	207	ordered_Spar_8	334315	334521	+	4	6_polymorphic
iORF_51709	UTM6	SpB	0	224	ordered_Spar_8	334315	334538	+	4	5_SpeGroup
iORF_51710	UTM6	SpB	0	27	ordered_Spar_8	334315	334341	+	0	5_SpeGroup
iORF_51769	UTM6	SpB	1	39	ordered_Spar_8	334370	334408	+	0	3_pPar
iORF_51775	UTM6	SpB	1	12	ordered_Spar_8	334374	334385	-	0	3_pPar
iORF_51562	UTM6	SpB	0	129	ordered_Spar_8	334393	334521	+	3	5_SpeGroup
iORF_51588	UTM6	SpB	0	83	ordered_Spar_8	334439	334521	+	3	5_SpeGroup
iORF_51596	UTM6	SpB	1	57	ordered_Spar_8	334445	334501	-	2	5_SpeGroup
iORF_51611	UTM6	SpB	0	36	ordered_Spar_8	334466	334501	-	2	5_SpeGroup
iORF_51650	UTM6	SpB	0	27	ordered_Spar_8	334500	334526	+	1	5_SpeGroup
iORF_51651	UTM6	SpB	1	39	ordered_Spar_8	334500	334538	+	1	5_SpeGroup
iORF_51770	UTM6	SpB	0	110	ordered_Spar_8	335160	335269	-	2	5_SpeGroup
iORF_51773	UTM6	SpB	0	21	ordered_Spar_8	335173	335193	+	0	5_SpeGroup
iORF_51774	UTM6	SpB	0	84	ordered_Spar_8	335186	335269	-	2	5_SpeGroup
iORF_51776	UTM6	SpB	1	12	ordered_Spar_8	335201	335212	+	0	4_divergent
iORF_51778	UTM6	SpB	1	51	ordered_Spar_8	335219	335269	-	2	5_SpeGroup
iORF_51550	UTM6	SpB	0	118	ordered_Spar_8	335303	335420	-	7	5_SpeGroup
iORF_51552	UTM6	SpB	0	33	ordered_Spar_8	335312	335344	+	4	5_SpeGroup
iORF_51553	UTM6	SpB	0	40	ordered_Spar_8	335312	335351	+	4	6_polymorphic
iORF_51554	UTM6	SpB	1	48	ordered_Spar_8	335312	335359	+	4	5_SpeGroup
iORF_51556	UTM6	SpB	1	15	ordered_Spar_8	335337	335351	+	2	6_polymorphic
iORF_51557	UTM6	SpB	1	15	ordered_Spar_8	335341	335355	+	0	4_divergent
iORF_51559	UTM6	SpB	1	90	ordered_Spar_8	335376	335465	+	3	3_pPar
iORF_51564	UTM6	SpB	0	12	ordered_Spar_8	335430	335441	-	0	5_SpeGroup
iORF_51565	UTM6	SpB	1	33	ordered_Spar_8	335430	335462	-	0	4_divergent
iORF_51618	UTM6	SpB	0	12	ordered_Spar_8	336201	336212	-	0	5_SpeGroup
iORF_51619	UTM6	SpB	0	30	ordered_Spar_8	336203	336232	+	1	5_SpeGroup
iORF_51620	UTM6	SpB	1	198	ordered_Spar_8	336212	336409	-	4	6_polymorphic
iORF_51621	UTM6	SpB	1	15	ordered_Spar_8	336218	336232	+	0	4_divergent
iORF_51623	UTM6	SpB	0	152	ordered_Spar_8	336248	336399	-	3	5_SpeGroup
iORF_51625	UTM6	SpB	0	12	ordered_Spar_8	336259	336270	-	0	5_SpeGroup
iORF_51626	UTM6	SpB	0	52	ordered_Spar_8	336305	336356	+	2	4_divergent
iORF_51627	UTM6	SpB	1	114	ordered_Spar_8	336305	336418	+	4	6_polymorphic
iORF_51628	UTM6	SpB	0	131	ordered_Spar_8	336305	336435	+	4	7_ancest
iORF_51629	UTM6	SpB	0	330	ordered_Spar_8	336305	336634	+	10	7_ancest
iORF_51632	UTM6	SpB	1	36	ordered_Spar_8	336336	336371	-	2	5_SpeGroup
iORF_51633	UTM6	SpB	0	64	ordered_Spar_8	336336	336399	-	2	6_polymorphic
iORF_51634	UTM6	SpB	0	106	ordered_Spar_8	336336	336441	-	4	6_polymorphic
iORF_51635	UTM6	SpB	1	51	ordered_Spar_8	336349	336399	-	0	5_SpeGroup
iORF_51636	UTM6	SpB	0	61	ordered_Spar_8	336349	336409	-	0	4_divergent
iORF_51637	UTM6	SpB	1	36	ordered_Spar_8	336370	336405	+	0	5_SpeGroup
iORF_51638	UTM6	SpB	0	49	ordered_Spar_8	336370	336418	+	2	6_polymorphic
iORF_51641	UTM6	SpB	1	12	ordered_Spar_8	336402	336413	+	0	5_SpeGroup
iORF_51642	UTM6	SpB	0	34	ordered_Spar_8	336402	336435	+	2	5_SpeGroup
iORF_51643	UTM6	SpB	0	233	ordered_Spar_8	336402	336634	+	8	5_SpeGroup
iORF_51645	UTM6	SpB	0	27	ordered_Spar_8	336415	336441	-	0	6_polymorphic
iORF_51648	UTM6	SpB	1	192	ordered_Spar_8	336435	336626	+	6	5_SpeGroup
iORF_51653	UTM6	SpB	0	47	ordered_Spar_8	336480	336526	-	1	5_SpeGroup
iORF_51654	UTM6	SpB	1	30	ordered_Spar_8	336497	336526	-	1	5_SpeGroup
iORF_51658	UTM6	SpB	1	21	ordered_Spar_8	336508	336528	+	0	3_pPar
iORF_51660	UTM6	SpB	0	15	ordered_Spar_8	336512	336526	-	0	5_SpeGroup
iORF_51661	UTM6	SpB	0	24	ordered_Spar_8	336523	336546	-	0	4_divergent
iORF_51663	UTM6	SpB	1	33	ordered_Spar_8	336549	336581	-	5	4_divergent
iORF_51664	UTM6	SpB	0	39	ordered_Spar_8	336549	336587	-	5	5_SpeGroup
iORF_51665	UTM6	SpB	1	66	ordered_Spar_8	336569	336634	+	5	4_divergent
iORF_51668	UTM6	SpB	1	21	ordered_Spar_8	336612	336632	-	0	3_pPar
iORF_51728	UTM6	SpB	1	9	ordered_Spar_8	337992	338000	-	0	3_pPar
iORF_51729	UTM6	SpB	1	51	ordered_Spar_8	338045	338095	-	0	5_SpeGroup
iORF_51731	UTM6	SpB	0	69	ordered_Spar_8	338050	338118	-	1	4_divergent
iORF_51732	UTM6	SpB	0	24	ordered_Spar_8	338058	338081	-	0	4_divergent
iORF_51733	UTM6	SpB	1	27	ordered_Spar_8	338092	338118	-	1	5_SpeGroup
iORF_51735	UTM6	SpB	1	75	ordered_Spar_8	338198	338272	+	0	1_conserved
iORF_51739	UTM6	SpB	1	27	ordered_Spar_8	338309	338335	-	0	3_pPar
iORF_51740	UTM6	SpB	1	15	ordered_Spar_8	338370	338384	-	0	5_SpeGroup
iORF_51741	UTM6	SpB	0	12	ordered_Spar_8	338373	338384	-	0	4_divergent
iORF_52166	UTM6	SpB	0	95	ordered_Spar_8	342101	342195	-	7	5_SpeGroup
iORF_52167	UTM6	SpB	0	144	ordered_Spar_8	342101	342244	-	7	6_polymorphic
iORF_52168	UTM6	SpB	0	221	ordered_Spar_8	342101	342321	-	7	6_polymorphic
iORF_52098	UTM6	SpB	0	38	ordered_Spar_8	342107	342144	+	6	6_polymorphic
iORF_52099	UTM6	SpB	1	51	ordered_Spar_8	342107	342157	+	6	6_polymorphic
iORF_52132	UTM6	SpB	0	21	ordered_Spar_8	342137	342157	+	0	6_polymorphic
iORF_52150	UTM6	SpB	1	99	ordered_Spar_8	342146	342244	-	1	6_polymorphic
iORF_52156	UTM6	SpB	0	57	ordered_Spar_8	342150	342206	+	1	5_SpeGroup
iORF_52165	UTM6	SpB	1	21	ordered_Spar_8	342162	342182	+	0	4_divergent
iORF_52169	UTM6	SpB	1	18	ordered_Spar_8	342172	342189	+	0	3_pPar
iORF_52093	UTM6	SpB	0	18	ordered_Spar_8	342194	342211	+	0	5_SpeGroup
iORF_52094	UTM6	SpB	1	36	ordered_Spar_8	342194	342229	+	0	4_divergent
iORF_52101	UTM6	SpB	1	78	ordered_Spar_8	342244	342321	-	0	6_polymorphic
iORF_52102	UTM6	SpB	1	21	ordered_Spar_8	342262	342282	+	0	4_divergent
iORF_52112	UTM6	SpB	1	72	ordered_Spar_8	342365	342436	+	0	6_polymorphic
iORF_52123	UTM6	SpB	1	12	ordered_Spar_8	342504	342515	+	0	3_pPar
iORF_52125	UTM6	SpB	1	9	ordered_Spar_8	342547	342555	+	0	4_divergent
iORF_52126	UTM6	SpB	0	119	ordered_Spar_8	342561	342679	+	0	5_SpeGroup
iORF_52127	UTM6	SpB	0	127	ordered_Spar_8	342561	342687	+	0	5_SpeGroup
iORF_52128	UTM6	SpB	1	213	ordered_Spar_8	342561	342773	+	12	5_SpeGroup
iORF_52131	UTM6	SpB	0	49	ordered_Spar_8	342588	342636	-	0	5_SpeGroup
iORF_52134	UTM6	SpB	0	53	ordered_Spar_8	342607	342659	+	0	5_SpeGroup
iORF_52135	UTM6	SpB	0	73	ordered_Spar_8	342607	342679	+	0	5_SpeGroup
iORF_52136	UTM6	SpB	1	78	ordered_Spar_8	342610	342687	+	0	5_SpeGroup
iORF_52140	UTM6	SpB	1	18	ordered_Spar_8	342619	342636	-	0	4_divergent
iORF_52141	UTM6	SpB	0	34	ordered_Spar_8	342619	342652	-	0	5_SpeGroup
iORF_52142	UTM6	SpB	0	27	ordered_Spar_8	342626	342652	-	0	4_divergent
iORF_52143	UTM6	SpB	1	138	ordered_Spar_8	342626	342763	-	12	5_SpeGroup
iORF_52146	UTM6	SpB	0	125	ordered_Spar_8	342639	342763	-	12	4_divergent
iORF_52147	UTM6	SpB	0	67	ordered_Spar_8	342655	342721	-	7	4_divergent
iORF_52152	UTM6	SpB	0	82	ordered_Spar_8	342692	342773	+	12	5_SpeGroup
iORF_52158	UTM6	SpB	0	15	ordered_Spar_8	342729	342743	-	1	6_polymorphic
iORF_52160	UTM6	SpB	0	30	ordered_Spar_8	342744	342773	+	0	5_SpeGroup
iORF_52161	UTM6	SpB	0	9	ordered_Spar_8	342748	342756	+	0	5_SpeGroup
iORF_52162	UTM6	SpB	1	12	ordered_Spar_8	342780	342791	+	0	3_pPar
iORF_52191	UTM6	SpB	1	15	ordered_Spar_8	343604	343618	+	0	3_pPar
iORF_52202	UTM6	SpB	0	16	ordered_Spar_8	343615	343630	-	0	6_polymorphic
iORF_52213	UTM6	SpB	1	15	ordered_Spar_8	343639	343653	-	0	4_divergent
iORF_52215	UTM6	SpB	0	21	ordered_Spar_8	343660	343680	-	0	5_SpeGroup
iORF_52171	UTM6	SpB	1	57	ordered_Spar_8	343691	343747	-	0	3_pPar
iORF_52174	UTM6	SpB	1	9	ordered_Spar_8	343720	343728	-	0	1_conserved
iORF_52190	UTM6	SpB	1	9	ordered_Spar_8	343790	343798	-	0	6_polymorphic
iORF_52176	UTM6	SpB	0	30	ordered_Spar_8	343896	343925	+	0	5_SpeGroup
iORF_52177	UTM6	SpB	1	66	ordered_Spar_8	343901	343966	-	0	4_divergent
iORF_52178	UTM6	SpB	1	39	ordered_Spar_8	343942	343980	-	1	6_polymorphic
iORF_52179	UTM6	SpB	0	21	ordered_Spar_8	343946	343966	-	0	4_divergent
iORF_52181	UTM6	SpB	1	18	ordered_Spar_8	343977	343994	-	0	3_pPar
iORF_52231	UTM6	SpB	1	21	ordered_Spar_8	344753	344773	-	0	1_conserved
iORF_52244	UTM6	SpB	1	45	ordered_Spar_8	344817	344861	-	0	3_pPar
iORF_52221	UTM6	SpB	0	24	ordered_Spar_8	344842	344865	-	0	6_polymorphic
iORF_52222	UTM6	SpB	1	21	ordered_Spar_8	344845	344865	-	0	6_polymorphic
iORF_52224	UTM6	SpB	1	36	ordered_Spar_8	344860	344895	+	3	5_SpeGroup
iORF_52225	UTM6	SpB	0	71	ordered_Spar_8	344860	344930	+	3	4_divergent
iORF_52226	UTM6	SpB	1	21	ordered_Spar_8	344864	344884	+	3	4_divergent
iORF_52227	UTM6	SpB	0	32	ordered_Spar_8	344864	344895	+	3	4_divergent
iORF_52229	UTM6	SpB	1	27	ordered_Spar_8	344904	344930	+	0	4_divergent
iORF_52263	UTM6	SpB	1	33	ordered_Spar_8	346122	346154	-	0	1_conserved
iORF_52312	UTM6	SpB	0	141	ordered_Spar_8	346169	346309	+	1	5_SpeGroup
iORF_52314	UTM6	SpB	1	231	ordered_Spar_8	346169	346399	+	3	5_SpeGroup
iORF_52315	UTM6	SpB	0	273	ordered_Spar_8	346169	346441	+	3	5_SpeGroup
iORF_52324	UTM6	SpB	0	84	ordered_Spar_8	346180	346263	-	0	4_divergent
iORF_52325	UTM6	SpB	1	228	ordered_Spar_8	346180	346407	-	3	5_SpeGroup
iORF_52264	UTM6	SpB	1	39	ordered_Spar_8	346341	346379	-	0	5_SpeGroup
iORF_52268	UTM6	SpB	0	51	ordered_Spar_8	346391	346441	+	0	5_SpeGroup
iORF_52270	UTM6	SpB	0	9	ordered_Spar_8	346399	346407	-	0	5_SpeGroup
iORF_52271	UTM6	SpB	0	107	ordered_Spar_8	346399	346505	-	1	5_SpeGroup
iORF_52273	UTM6	SpB	0	18	ordered_Spar_8	346416	346433	+	0	4_divergent
iORF_52274	UTM6	SpB	1	87	ordered_Spar_8	346416	346502	+	1	4_divergent
iORF_52275	UTM6	SpB	0	84	ordered_Spar_8	346436	346519	-	1	7_ancest
iORF_52276	UTM6	SpB	1	96	ordered_Spar_8	346436	346531	-	1	5_SpeGroup
iORF_52277	UTM6	SpB	1	12	ordered_Spar_8	346438	346449	+	0	3_pPar
iORF_52278	UTM6	SpB	0	74	ordered_Spar_8	346446	346519	-	1	5_SpeGroup
iORF_52281	UTM6	SpB	0	107	ordered_Spar_8	346449	346555	+	1	5_SpeGroup
iORF_52282	UTM6	SpB	0	155	ordered_Spar_8	346454	346608	+	1	5_SpeGroup
iORF_52285	UTM6	SpB	0	96	ordered_Spar_8	346513	346608	+	0	5_SpeGroup
iORF_52286	UTM6	SpB	1	123	ordered_Spar_8	346513	346635	+	0	5_SpeGroup
iORF_52288	UTM6	SpB	1	72	ordered_Spar_8	346518	346589	+	0	4_divergent
iORF_52296	UTM6	SpB	1	33	ordered_Spar_8	346589	346621	+	0	3_pPar
iORF_52297	UTM6	SpB	0	21	ordered_Spar_8	346615	346635	+	0	4_divergent
iORF_52300	UTM6	SpB	0	57	ordered_Spar_8	346628	346684	+	0	7_ancest
iORF_52301	UTM6	SpB	1	12	ordered_Spar_8	346656	346667	-	0	4_divergent
iORF_52302	UTM6	SpB	0	18	ordered_Spar_8	346656	346673	-	0	5_SpeGroup
iORF_52303	UTM6	SpB	0	92	ordered_Spar_8	346673	346764	-	2	5_SpeGroup
iORF_52304	UTM6	SpB	1	9	ordered_Spar_8	346681	346689	+	0	3_pPar
iORF_52307	UTM6	SpB	1	63	ordered_Spar_8	346702	346764	-	0	5_SpeGroup
iORF_52308	UTM6	SpB	0	84	ordered_Spar_8	346702	346785	-	0	5_SpeGroup
iORF_52313	UTM6	SpB	0	42	ordered_Spar_8	346732	346773	+	0	4_divergent
iORF_52317	UTM6	SpB	1	72	ordered_Spar_8	346736	346807	-	0	3_pPar
iORF_52320	UTM6	SpB	1	9	ordered_Spar_8	346765	346773	+	0	5_SpeGroup
iORF_52321	UTM6	SpB	0	27	ordered_Spar_8	346796	346822	+	0	5_SpeGroup
iORF_52323	UTM6	SpB	1	63	ordered_Spar_8	346819	346881	-	0	6_polymorphic
iORF_52326	UTM6	SpB	0	48	ordered_Spar_8	346847	346894	-	0	5_SpeGroup
iORF_52328	UTM6	SpB	1	9	ordered_Spar_8	346886	346894	-	0	4_divergent
iORF_52257	UTM6	SpB	1	9	ordered_Spar_8	347294	347302	-	0	4_divergent
iORF_52258	UTM6	SpB	0	12	ordered_Spar_8	347294	347305	-	0	4_divergent
iORF_52357	UTM6	SpB	0	21	ordered_Spar_8	350045	350065	+	4	4_divergent
iORF_52358	UTM6	SpB	1	24	ordered_Spar_8	350045	350068	+	4	5_SpeGroup
iORF_52360	UTM6	SpB	0	140	ordered_Spar_8	350065	350204	+	1	4_divergent
iORF_52361	UTM6	SpB	1	174	ordered_Spar_8	350065	350238	+	1	5_SpeGroup
iORF_52365	UTM6	SpB	0	48	ordered_Spar_8	350191	350238	+	0	4_divergent
iORF_52366	UTM6	SpB	1	27	ordered_Spar_8	350233	350259	-	0	3_pPar
iORF_52367	UTM6	SpB	1	21	ordered_Spar_8	350235	350255	+	0	1_conserved
iORF_52368	UTM6	SpB	0	70	ordered_Spar_8	350252	350321	-	1	6_polymorphic
iORF_52369	UTM6	SpB	1	63	ordered_Spar_8	350259	350321	-	1	6_polymorphic
iORF_52370	UTM6	SpB	0	86	ordered_Spar_8	350259	350344	-	1	5_SpeGroup
iORF_52371	UTM6	SpB	1	24	ordered_Spar_8	350270	350293	+	1	3_pPar
iORF_52374	UTM6	SpB	0	44	ordered_Spar_8	350278	350321	-	0	5_SpeGroup
iORF_52375	UTM6	SpB	0	12	ordered_Spar_8	350285	350296	-	0	5_SpeGroup
iORF_52376	UTM6	SpB	1	60	ordered_Spar_8	350285	350344	-	0	4_divergent
iORF_52377	UTM6	SpB	0	32	ordered_Spar_8	350290	350321	-	0	7_ancest
iORF_52378	UTM6	SpB	0	18	ordered_Spar_8	350323	350340	-	0	6_polymorphic
iORF_52380	UTM6	SpB	0	73	ordered_Spar_8	350325	350397	+	0	6_polymorphic
iORF_52381	UTM6	SpB	0	10	ordered_Spar_8	350343	350352	+	0	6_polymorphic
iORF_52383	UTM6	SpB	1	39	ordered_Spar_8	350343	350381	+	0	4_divergent
iORF_52384	UTM6	SpB	0	55	ordered_Spar_8	350343	350397	+	0	6_polymorphic
iORF_52385	UTM6	SpB	0	34	ordered_Spar_8	350348	350381	+	0	6_polymorphic
iORF_52386	UTM6	SpB	0	30	ordered_Spar_8	350352	350381	+	0	6_polymorphic
iORF_52387	UTM6	SpB	1	42	ordered_Spar_8	350356	350397	+	0	6_polymorphic
iORF_52388	UTM6	SpB	0	49	ordered_Spar_8	350356	350404	+	0	5_SpeGroup
iORF_52393	UTM6	SpB	0	30	ordered_Spar_8	350418	350447	+	1	5_SpeGroup
iORF_52422	UTM6	SpB	0	130	ordered_Spar_8	351822	351951	-	0	5_SpeGroup
iORF_52423	UTM6	SpB	1	156	ordered_Spar_8	351822	351977	-	0	4_divergent
iORF_52425	UTM6	SpB	1	117	ordered_Spar_8	351835	351951	-	0	5_SpeGroup
iORF_52430	UTM6	SpB	0	99	ordered_Spar_8	351853	351951	-	0	5_SpeGroup
iORF_52434	UTM6	SpB	1	15	ordered_Spar_8	351869	351883	-	0	3_pPar
iORF_52436	UTM6	SpB	1	30	ordered_Spar_8	351871	351900	+	0	3_pPar
iORF_52410	UTM6	SpB	0	67	ordered_Spar_8	351911	351977	-	0	5_SpeGroup
iORF_52438	UTM6	SpB	1	12	ordered_Spar_8	352455	352466	+	0	1_conserved
iORF_52451	UTM6	SpB	0	41	ordered_Spar_8	352463	352503	+	2	6_polymorphic
iORF_52452	UTM6	SpB	1	51	ordered_Spar_8	352463	352513	+	2	6_polymorphic
iORF_52460	UTM6	SpB	0	29	ordered_Spar_8	352469	352497	-	2	6_polymorphic
iORF_52463	UTM6	SpB	1	33	ordered_Spar_8	352471	352503	+	2	6_polymorphic
iORF_52464	UTM6	SpB	0	43	ordered_Spar_8	352471	352513	+	2	6_polymorphic
iORF_52468	UTM6	SpB	1	24	ordered_Spar_8	352500	352523	-	0	1_conserved
iORF_52446	UTM6	SpB	1	24	ordered_Spar_8	352589	352612	-	0	6_polymorphic
iORF_52447	UTM6	SpB	0	27	ordered_Spar_8	352589	352615	-	0	6_polymorphic
iORF_52454	UTM6	SpB	1	21	ordered_Spar_8	352641	352661	+	1	3_pPar
iORF_52457	UTM6	SpB	1	33	ordered_Spar_8	352668	352700	-	2	4_divergent
iORF_52459	UTM6	SpB	0	15	ordered_Spar_8	352686	352700	-	0	5_SpeGroup
iORF_52489	UTM6	SpB	0	102	ordered_Spar_8	353622	353723	-	1	5_SpeGroup
iORF_52491	UTM6	SpB	1	75	ordered_Spar_8	353630	353704	-	1	3_pPar
iORF_52505	UTM6	SpB	1	15	ordered_Spar_8	354559	354573	+	0	3_pPar
iORF_52507	UTM6	SpB	1	24	ordered_Spar_8	354570	354593	+	1	6_polymorphic
iORF_52510	UTM6	SpB	0	52	ordered_Spar_8	354577	354628	+	1	5_SpeGroup
iORF_52534	UTM6	SpB	1	105	ordered_Spar_8	356306	356410	+	1	3_pPar
iORF_52538	UTM6	SpB	1	15	ordered_Spar_8	356338	356352	-	0	1_conserved
iORF_52541	UTM6	SpB	0	67	ordered_Spar_8	356362	356428	-	1	6_polymorphic
iORF_52520	UTM6	SpB	1	102	ordered_Spar_8	356376	356477	+	2	6_polymorphic
iORF_52521	UTM6	SpB	0	113	ordered_Spar_8	356376	356488	+	2	5_SpeGroup
iORF_52522	UTM6	SpB	0	148	ordered_Spar_8	356376	356523	+	3	6_polymorphic
iORF_52524	UTM6	SpB	1	12	ordered_Spar_8	356417	356428	-	0	6_polymorphic
iORF_52525	UTM6	SpB	0	51	ordered_Spar_8	356427	356477	+	1	6_polymorphic
iORF_52528	UTM6	SpB	0	45	ordered_Spar_8	356539	356583	+	0	5_SpeGroup
iORF_52529	UTM6	SpB	1	9	ordered_Spar_8	356555	356563	-	0	4_divergent
iORF_52530	UTM6	SpB	1	12	ordered_Spar_8	356558	356569	+	0	1_conserved
iORF_52531	UTM6	SpB	1	12	ordered_Spar_8	356589	356600	+	0	1_conserved
iORF_52546	UTM6	SpB	1	15	ordered_Spar_8	357177	357191	+	0	3_pPar
iORF_52549	UTM6	SpB	1	42	ordered_Spar_8	357180	357221	-	1	4_divergent
iORF_52550	UTM6	SpB	0	45	ordered_Spar_8	357180	357224	-	1	5_SpeGroup
iORF_52552	UTM6	SpB	0	168	ordered_Spar_8	357196	357363	+	1	4_divergent
iORF_52556	UTM6	SpB	1	135	ordered_Spar_8	357221	357355	-	1	4_divergent
iORF_52557	UTM6	SpB	0	54	ordered_Spar_8	357228	357281	-	0	4_divergent
iORF_52558	UTM6	SpB	1	66	ordered_Spar_8	357228	357293	-	1	5_SpeGroup
iORF_52562	UTM6	SpB	1	12	ordered_Spar_8	357257	357268	+	0	3_pPar
iORF_52563	UTM6	SpB	0	81	ordered_Spar_8	357283	357363	+	1	6_polymorphic
iORF_52566	UTM6	SpB	1	54	ordered_Spar_8	357296	357349	+	0	3_pPar
iORF_52567	UTM6	SpB	0	210	ordered_Spar_8	357304	357513	-	12	7_ancest
iORF_52571	UTM6	SpB	1	21	ordered_Spar_8	357343	357363	+	0	6_polymorphic
iORF_52572	UTM6	SpB	0	36	ordered_Spar_8	357408	357443	+	2	6_polymorphic
iORF_52574	UTM6	SpB	0	175	ordered_Spar_8	357408	357582	+	8	6_polymorphic
iORF_52575	UTM6	SpB	0	42	ordered_Spar_8	357416	357457	-	2	7_ancest
iORF_52577	UTM6	SpB	1	66	ordered_Spar_8	357438	357503	-	6	4_divergent
iORF_52580	UTM6	SpB	0	121	ordered_Spar_8	357450	357570	+	6	5_SpeGroup
iORF_52581	UTM6	SpB	1	186	ordered_Spar_8	357450	357635	+	7	4_divergent
iORF_52587	UTM6	SpB	0	36	ordered_Spar_8	357554	357589	-	0	5_SpeGroup
iORF_52588	UTM6	SpB	1	123	ordered_Spar_8	357554	357676	-	1	4_divergent
iORF_52592	UTM6	SpB	0	57	ordered_Spar_8	357579	357635	+	1	5_SpeGroup
iORF_52595	UTM6	SpB	0	45	ordered_Spar_8	357632	357676	-	1	5_SpeGroup
iORF_52623	UTM6	SpB	1	45	ordered_Spar_8	359681	359725	+	0	3_pPar
iORF_52616	UTM6	SpB	0	120	ordered_Spar_8	359722	359841	+	4	5_SpeGroup
iORF_52624	UTM6	SpB	1	69	ordered_Spar_8	359733	359801	+	2	6_polymorphic
iORF_52625	UTM6	SpB	0	119	ordered_Spar_8	359733	359851	+	19	6_polymorphic
iORF_52626	UTM6	SpB	0	167	ordered_Spar_8	359740	359906	-	25	6_polymorphic
iORF_52627	UTM6	SpB	1	21	ordered_Spar_8	359740	359760	-	0	6_polymorphic
iORF_52628	UTM6	SpB	0	149	ordered_Spar_8	359757	359905	-	22	6_polymorphic
iORF_52629	UTM6	SpB	1	150	ordered_Spar_8	359757	359906	-	25	6_polymorphic
iORF_52630	UTM6	SpB	0	224	ordered_Spar_8	359757	359980	-	31	5_SpeGroup
iORF_52631	UTM6	SpB	0	9	ordered_Spar_8	359757	359765	-	0	6_polymorphic
iORF_52633	UTM6	SpB	0	33	ordered_Spar_8	359774	359806	-	1	5_SpeGroup
iORF_52603	UTM6	SpB	0	21	ordered_Spar_8	359880	359900	+	0	5_SpeGroup
iORF_52605	UTM6	SpB	0	36	ordered_Spar_8	359906	359941	-	0	5_SpeGroup
iORF_52606	UTM6	SpB	1	75	ordered_Spar_8	359906	359980	-	6	4_divergent
iORF_52608	UTM6	SpB	1	12	ordered_Spar_8	359966	359977	+	0	1_conserved
iORF_52622	UTM6	SpB	1	9	ordered_Spar_8	360121	360129	-	0	5_SpeGroup
iORF_52755	UTM6	SpB	1	42	ordered_Spar_8	361136	361177	+	1	3_pPar
iORF_52686	UTM6	SpB	0	137	ordered_Spar_8	361171	361307	+	1	5_SpeGroup
iORF_52690	UTM6	SpB	0	12	ordered_Spar_8	361174	361185	-	0	5_SpeGroup
iORF_52737	UTM6	SpB	1	24	ordered_Spar_8	361204	361227	-	0	3_pPar
iORF_52651	UTM6	SpB	1	27	ordered_Spar_8	361249	361275	+	1	4_divergent
iORF_52656	UTM6	SpB	0	83	ordered_Spar_8	361253	361335	-	1	5_SpeGroup
iORF_52658	UTM6	SpB	0	75	ordered_Spar_8	361261	361335	-	1	7_ancest
iORF_52667	UTM6	SpB	0	54	ordered_Spar_8	361316	361369	+	0	5_SpeGroup
iORF_52668	UTM6	SpB	1	75	ordered_Spar_8	361316	361390	+	0	6_polymorphic
iORF_52669	UTM6	SpB	0	87	ordered_Spar_8	361316	361402	+	0	5_SpeGroup
iORF_52670	UTM6	SpB	1	15	ordered_Spar_8	361352	361366	-	0	1_conserved
iORF_52672	UTM6	SpB	1	24	ordered_Spar_8	361363	361386	-	0	4_divergent
iORF_52673	UTM6	SpB	1	138	ordered_Spar_8	361365	361502	+	0	6_polymorphic
iORF_52674	UTM6	SpB	0	157	ordered_Spar_8	361365	361521	+	0	6_polymorphic
iORF_52675	UTM6	SpB	0	21	ordered_Spar_8	361366	361386	-	0	5_SpeGroup
iORF_52676	UTM6	SpB	0	109	ordered_Spar_8	361380	361488	-	0	6_polymorphic
iORF_52677	UTM6	SpB	0	36	ordered_Spar_8	361399	361434	-	0	6_polymorphic
iORF_52678	UTM6	SpB	0	87	ordered_Spar_8	361399	361485	-	0	5_SpeGroup
iORF_52679	UTM6	SpB	1	90	ordered_Spar_8	361399	361488	-	0	6_polymorphic
iORF_52681	UTM6	SpB	0	72	ordered_Spar_8	361450	361521	+	0	5_SpeGroup
iORF_52682	UTM6	SpB	1	9	ordered_Spar_8	361485	361493	-	0	4_divergent
iORF_52683	UTM6	SpB	1	36	ordered_Spar_8	361518	361553	-	1	3_pPar
iORF_52685	UTM6	SpB	1	39	ordered_Spar_8	361529	361567	+	1	3_pPar
iORF_52687	UTM6	SpB	0	117	ordered_Spar_8	361595	361711	-	3	4_divergent
iORF_52688	UTM6	SpB	1	165	ordered_Spar_8	361595	361759	-	7	5_SpeGroup
iORF_52691	UTM6	SpB	1	39	ordered_Spar_8	361615	361653	-	3	4_divergent
iORF_52692	UTM6	SpB	0	185	ordered_Spar_8	361615	361799	-	8	5_SpeGroup
iORF_52693	UTM6	SpB	0	190	ordered_Spar_8	361615	361804	-	19	5_SpeGroup
iORF_52695	UTM6	SpB	0	24	ordered_Spar_8	361635	361658	-	3	5_SpeGroup
iORF_52698	UTM6	SpB	1	33	ordered_Spar_8	361647	361679	+	2	3_pPar
iORF_52702	UTM6	SpB	1	12	ordered_Spar_8	361657	361668	+	0	3_pPar
iORF_52707	UTM6	SpB	0	68	ordered_Spar_8	361692	361759	-	4	5_SpeGroup
iORF_52708	UTM6	SpB	1	108	ordered_Spar_8	361692	361799	-	5	5_SpeGroup
iORF_52709	UTM6	SpB	0	17	ordered_Spar_8	361696	361712	+	1	4_divergent
iORF_52710	UTM6	SpB	1	18	ordered_Spar_8	361696	361713	+	1	5_SpeGroup
iORF_52711	UTM6	SpB	1	30	ordered_Spar_8	361703	361732	+	1	5_SpeGroup
iORF_52713	UTM6	SpB	0	119	ordered_Spar_8	361703	361821	+	16	5_SpeGroup
iORF_52715	UTM6	SpB	0	18	ordered_Spar_8	361715	361732	+	0	4_divergent
iORF_52716	UTM6	SpB	0	18	ordered_Spar_8	361735	361752	+	0	6_polymorphic
iORF_52717	UTM6	SpB	1	87	ordered_Spar_8	361735	361821	+	15	6_polymorphic
iORF_52718	UTM6	SpB	0	45	ordered_Spar_8	361749	361793	+	3	5_SpeGroup
iORF_52725	UTM6	SpB	1	60	ordered_Spar_8	361796	361855	-	12	6_polymorphic
iORF_52727	UTM6	SpB	1	60	ordered_Spar_8	361803	361862	+	0	4_divergent
iORF_52732	UTM6	SpB	1	9	ordered_Spar_8	361852	361860	-	0	3_pPar
iORF_52740	UTM6	SpB	0	43	ordered_Spar_8	361890	361932	+	0	4_divergent
iORF_52741	UTM6	SpB	1	60	ordered_Spar_8	361890	361949	+	0	5_SpeGroup
iORF_52745	UTM6	SpB	0	58	ordered_Spar_8	361923	361980	-	0	5_SpeGroup
iORF_52749	UTM6	SpB	1	48	ordered_Spar_8	361949	361996	+	1	5_SpeGroup
iORF_52751	UTM6	SpB	0	30	ordered_Spar_8	361967	361996	+	1	5_SpeGroup
iORF_52929	UTM6	SpB	0	54	ordered_Spar_8	369367	369420	+	1	5_SpeGroup
iORF_52945	UTM6	SpB	1	24	ordered_Spar_8	369402	369425	+	0	4_divergent
iORF_52948	UTM6	SpB	1	75	ordered_Spar_8	369412	369486	-	2	4_divergent
iORF_52949	UTM6	SpB	0	79	ordered_Spar_8	369412	369490	-	2	5_SpeGroup
iORF_52972	UTM6	SpB	0	52	ordered_Spar_8	369435	369486	-	2	5_SpeGroup
iORF_52974	UTM6	SpB	0	282	ordered_Spar_8	369435	369716	-	10	7_ancest
iORF_52914	UTM6	SpB	0	18	ordered_Spar_8	369473	369490	-	0	6_polymorphic
iORF_52916	UTM6	SpB	1	93	ordered_Spar_8	369485	369577	+	5	6_polymorphic
iORF_52917	UTM6	SpB	1	39	ordered_Spar_8	369499	369537	-	5	6_polymorphic
iORF_52920	UTM6	SpB	0	72	ordered_Spar_8	369506	369577	+	0	6_polymorphic
iORF_52921	UTM6	SpB	1	90	ordered_Spar_8	369515	369604	-	0	3_pPar
iORF_52922	UTM6	SpB	0	18	ordered_Spar_8	369538	369555	-	0	5_SpeGroup
iORF_52923	UTM6	SpB	1	165	ordered_Spar_8	369552	369716	-	3	5_SpeGroup
iORF_52926	UTM6	SpB	1	45	ordered_Spar_8	369583	369627	+	1	3_pPar
iORF_52935	UTM6	SpB	0	147	ordered_Spar_8	369665	369811	-	2	5_SpeGroup
iORF_52937	UTM6	SpB	0	39	ordered_Spar_8	369678	369716	-	2	5_SpeGroup
iORF_52940	UTM6	SpB	1	15	ordered_Spar_8	369692	369706	-	1	5_SpeGroup
iORF_52941	UTM6	SpB	0	9	ordered_Spar_8	369708	369716	-	1	7_ancest
iORF_52942	UTM6	SpB	1	99	ordered_Spar_8	369713	369811	-	0	4_divergent
iORF_52943	UTM6	SpB	1	66	ordered_Spar_8	369715	369780	+	0	4_divergent
iORF_52944	UTM6	SpB	0	63	ordered_Spar_8	369718	369780	+	0	5_SpeGroup
iORF_52950	UTM6	SpB	0	97	ordered_Spar_8	369838	369934	-	0	5_SpeGroup
iORF_52951	UTM6	SpB	1	120	ordered_Spar_8	369838	369957	-	0	5_SpeGroup
iORF_52953	UTM6	SpB	1	75	ordered_Spar_8	369841	369915	+	0	5_SpeGroup
iORF_52954	UTM6	SpB	0	85	ordered_Spar_8	369841	369925	+	0	5_SpeGroup
iORF_52955	UTM6	SpB	1	90	ordered_Spar_8	369845	369934	-	0	4_divergent
iORF_52957	UTM6	SpB	0	27	ordered_Spar_8	369912	369938	+	0	5_SpeGroup
iORF_52958	UTM6	SpB	1	48	ordered_Spar_8	369912	369959	+	0	4_divergent
iORF_52959	UTM6	SpB	1	90	ordered_Spar_8	369926	370015	+	0	4_divergent
iORF_52960	UTM6	SpB	0	139	ordered_Spar_8	369926	370064	+	0	5_SpeGroup
iORF_52962	UTM6	SpB	0	9	ordered_Spar_8	369949	369957	-	0	4_divergent
iORF_52964	UTM6	SpB	1	99	ordered_Spar_8	370012	370110	+	0	3_pPar
iORF_52969	UTM6	SpB	1	18	ordered_Spar_8	370057	370074	-	0	3_pPar
iORF_52971	UTM6	SpB	1	18	ordered_Spar_8	370061	370078	-	0	3_pPar
iORF_52977	UTM6	SpB	1	54	ordered_Spar_8	370093	370146	-	1	3_pPar
iORF_52979	UTM6	SpB	1	66	ordered_Spar_8	370100	370165	+	1	1_conserved
iORF_52982	UTM6	SpB	1	81	ordered_Spar_8	370104	370184	-	4	6_polymorphic
iORF_52984	UTM6	SpB	0	52	ordered_Spar_8	370133	370184	-	4	5_SpeGroup
iORF_52985	UTM6	SpB	1	57	ordered_Spar_8	370205	370261	-	0	3_pPar
iORF_52986	UTM6	SpB	0	18	ordered_Spar_8	370215	370232	-	0	4_divergent
iORF_52987	UTM6	SpB	1	39	ordered_Spar_8	370276	370314	-	0	1_conserved
iORF_52988	UTM6	SpB	0	68	ordered_Spar_8	370311	370378	-	1	5_SpeGroup
iORF_52989	UTM6	SpB	1	30	ordered_Spar_8	370318	370347	-	0	4_divergent
iORF_52990	UTM6	SpB	0	61	ordered_Spar_8	370318	370378	-	0	7_ancest
iORF_53009	UTM6	SpB	1	12	ordered_Spar_8	371355	371366	-	0	3_pPar
iORF_53015	UTM6	SpB	1	60	ordered_Spar_8	371358	371417	+	0	3_pPar
iORF_53078	UTM6	SpB	1	12	ordered_Spar_8	371436	371447	-	0	1_conserved
iORF_53080	UTM6	SpB	0	18	ordered_Spar_8	371440	371457	-	0	5_SpeGroup
iORF_53003	UTM6	SpB	1	15	ordered_Spar_8	371456	371470	+	0	3_pPar
iORF_53017	UTM6	SpB	1	15	ordered_Spar_8	371545	371559	+	0	4_divergent
iORF_53018	UTM6	SpB	0	9	ordered_Spar_8	371551	371559	+	0	5_SpeGroup
iORF_53023	UTM6	SpB	1	111	ordered_Spar_8	371591	371701	-	4	5_SpeGroup
iORF_53026	UTM6	SpB	0	9	ordered_Spar_8	371618	371626	-	0	4_divergent
iORF_53027	UTM6	SpB	0	84	ordered_Spar_8	371618	371701	-	4	7_ancest
iORF_53029	UTM6	SpB	0	79	ordered_Spar_8	371623	371701	-	4	5_SpeGroup
iORF_53030	UTM6	SpB	1	18	ordered_Spar_8	371625	371642	+	1	3_pPar
iORF_53033	UTM6	SpB	0	59	ordered_Spar_8	371643	371701	-	3	5_SpeGroup
iORF_53039	UTM6	SpB	1	12	ordered_Spar_8	371677	371688	-	0	4_divergent
iORF_53040	UTM6	SpB	1	45	ordered_Spar_8	371682	371726	+	1	4_divergent
iORF_53042	UTM6	SpB	0	50	ordered_Spar_8	371713	371762	+	1	5_SpeGroup
iORF_53044	UTM6	SpB	1	33	ordered_Spar_8	371726	371758	+	1	5_SpeGroup
iORF_53045	UTM6	SpB	0	62	ordered_Spar_8	371726	371787	+	2	7_ancest
iORF_53047	UTM6	SpB	1	108	ordered_Spar_8	371755	371862	-	5	3_pPar
iORF_53053	UTM6	SpB	0	36	ordered_Spar_8	371792	371827	-	0	5_SpeGroup
iORF_53054	UTM6	SpB	1	57	ordered_Spar_8	371792	371848	-	0	4_divergent
iORF_53056	UTM6	SpB	0	84	ordered_Spar_8	371798	371881	+	4	4_divergent
iORF_53057	UTM6	SpB	1	111	ordered_Spar_8	371798	371908	+	4	5_SpeGroup
iORF_53074	UTM6	SpB	0	33	ordered_Spar_8	371980	372012	-	0	5_SpeGroup
iORF_53075	UTM6	SpB	1	27	ordered_Spar_8	371986	372012	-	0	4_divergent
iORF_53092	UTM6	SpB	1	30	ordered_Spar_8	372281	372310	+	1	3_pPar
iORF_53099	UTM6	SpB	1	57	ordered_Spar_8	372307	372363	-	2	3_pPar
iORF_53102	UTM6	SpB	1	51	ordered_Spar_8	372329	372379	+	1	4_divergent
iORF_53103	UTM6	SpB	0	30	ordered_Spar_8	372329	372358	+	1	5_SpeGroup
iORF_53104	UTM6	SpB	1	84	ordered_Spar_8	372338	372421	-	1	3_pPar
iORF_53083	UTM6	SpB	1	75	ordered_Spar_8	372390	372464	+	0	3_pPar
iORF_53084	UTM6	SpB	1	114	ordered_Spar_8	372418	372531	-	0	4_divergent
iORF_53086	UTM6	SpB	0	106	ordered_Spar_8	372456	372561	-	1	5_SpeGroup
iORF_53088	UTM6	SpB	0	120	ordered_Spar_8	372476	372595	+	1	5_SpeGroup
iORF_53089	UTM6	SpB	0	27	ordered_Spar_8	372484	372510	+	0	5_SpeGroup
iORF_53100	UTM6	SpB	0	12	ordered_Spar_8	372589	372600	+	0	4_divergent
iORF_53101	UTM6	SpB	0	18	ordered_Spar_8	372592	372609	-	0	6_polymorphic
iORF_53474	UTM6	SpB	1	9	ordered_Spar_8	377602	377610	-	0	5_SpeGroup
iORF_53481	UTM6	SpB	1	30	ordered_Spar_8	377621	377650	-	0	3_pPar
iORF_53482	UTM6	SpB	1	42	ordered_Spar_8	377626	377667	+	0	3_pPar
iORF_53485	UTM6	SpB	1	72	ordered_Spar_8	377650	377721	-	1	4_divergent
iORF_53486	UTM6	SpB	1	27	ordered_Spar_8	377657	377683	+	0	3_pPar
iORF_53491	UTM6	SpB	0	44	ordered_Spar_8	377678	377721	-	1	5_SpeGroup
iORF_53492	UTM6	SpB	0	90	ordered_Spar_8	377678	377767	-	1	5_SpeGroup
iORF_53476	UTM6	SpB	1	18	ordered_Spar_8	377750	377767	-	0	4_divergent
iORF_53477	UTM6	SpB	1	21	ordered_Spar_8	377764	377784	-	0	3_pPar
iORF_53521	UTM6	SpB	1	24	ordered_Spar_8	378442	378465	-	0	3_pPar
iORF_53527	UTM6	SpB	0	9	ordered_Spar_8	378466	378474	+	0	5_SpeGroup
iORF_53529	UTM6	SpB	1	33	ordered_Spar_8	378494	378526	-	0	3_pPar
iORF_53498	UTM6	SpB	1	30	ordered_Spar_8	378516	378545	+	0	3_pPar
iORF_53499	UTM6	SpB	0	18	ordered_Spar_8	378534	378551	-	0	5_SpeGroup
iORF_53500	UTM6	SpB	1	60	ordered_Spar_8	378534	378593	-	2	6_polymorphic
iORF_53501	UTM6	SpB	0	52	ordered_Spar_8	378542	378593	-	2	6_polymorphic
iORF_53502	UTM6	SpB	0	155	ordered_Spar_8	378542	378696	-	3	5_SpeGroup
iORF_53504	UTM6	SpB	0	56	ordered_Spar_8	378550	378605	+	2	5_SpeGroup
iORF_53505	UTM6	SpB	0	76	ordered_Spar_8	378550	378625	+	2	6_polymorphic
iORF_53507	UTM6	SpB	0	35	ordered_Spar_8	378559	378593	-	2	5_SpeGroup
iORF_53510	UTM6	SpB	1	126	ordered_Spar_8	378571	378696	-	1	4_divergent
iORF_53511	UTM6	SpB	1	9	ordered_Spar_8	378592	378600	+	0	5_SpeGroup
iORF_53512	UTM6	SpB	0	12	ordered_Spar_8	378594	378605	+	0	4_divergent
iORF_53513	UTM6	SpB	1	30	ordered_Spar_8	378619	378648	+	0	4_divergent
iORF_53515	UTM6	SpB	1	15	ordered_Spar_8	378651	378665	+	1	3_pPar
iORF_53518	UTM6	SpB	1	18	ordered_Spar_8	378656	378673	-	0	4_divergent
iORF_53519	UTM6	SpB	0	12	ordered_Spar_8	378662	378673	-	0	5_SpeGroup
iORF_53522	UTM6	SpB	1	39	ordered_Spar_8	378736	378774	-	0	3_pPar
iORF_53523	UTM6	SpB	1	27	ordered_Spar_8	378752	378778	-	0	1_conserved
iORF_53550	UTM6	SpB	1	21	ordered_Spar_8	381029	381049	+	0	3_pPar
iORF_53573	UTM6	SpB	1	42	ordered_Spar_8	381046	381087	+	0	5_SpeGroup
iORF_53577	UTM6	SpB	0	39	ordered_Spar_8	381049	381087	+	0	5_SpeGroup
iORF_53583	UTM6	SpB	1	69	ordered_Spar_8	381068	381136	-	0	5_SpeGroup
iORF_53584	UTM6	SpB	0	72	ordered_Spar_8	381068	381139	-	0	4_divergent
iORF_53533	UTM6	SpB	1	81	ordered_Spar_8	381098	381178	+	0	3_pPar
iORF_53534	UTM6	SpB	0	36	ordered_Spar_8	381138	381173	+	0	4_divergent
iORF_53546	UTM6	SpB	1	21	ordered_Spar_8	381323	381343	+	0	6_polymorphic
iORF_53547	UTM6	SpB	0	30	ordered_Spar_8	381340	381369	-	1	5_SpeGroup
iORF_53552	UTM6	SpB	0	103	ordered_Spar_8	381366	381468	-	9	6_polymorphic
iORF_53553	UTM6	SpB	1	144	ordered_Spar_8	381366	381509	-	12	6_polymorphic
iORF_53554	UTM6	SpB	0	10	ordered_Spar_8	381374	381383	+	0	4_divergent
iORF_53555	UTM6	SpB	1	21	ordered_Spar_8	381374	381394	+	0	5_SpeGroup
iORF_53558	UTM6	SpB	0	76	ordered_Spar_8	381418	381493	-	11	5_SpeGroup
iORF_53559	UTM6	SpB	0	92	ordered_Spar_8	381418	381509	-	11	6_polymorphic
iORF_53560	UTM6	SpB	1	24	ordered_Spar_8	381432	381455	+	0	4_divergent
iORF_53568	UTM6	SpB	0	26	ordered_Spar_8	381468	381493	-	2	6_polymorphic
iORF_53569	UTM6	SpB	0	39	ordered_Spar_8	381471	381509	-	1	5_SpeGroup
iORF_53570	UTM6	SpB	0	26	ordered_Spar_8	381474	381499	+	1	4_divergent
iORF_53571	UTM6	SpB	1	51	ordered_Spar_8	381474	381524	+	2	4_divergent
iORF_53572	UTM6	SpB	0	32	ordered_Spar_8	381478	381509	-	1	4_divergent
iORF_53603	UTM6	SpB	0	18	ordered_Spar_8	383354	383371	+	0	6_polymorphic
iORF_53610	UTM6	SpB	0	46	ordered_Spar_8	383391	383436	-	3	5_SpeGroup
iORF_53590	UTM6	SpB	1	12	ordered_Spar_8	383453	383464	+	0	1_conserved
iORF_53591	UTM6	SpB	1	18	ordered_Spar_8	383495	383512	+	0	1_conserved
iORF_53593	UTM6	SpB	1	27	ordered_Spar_8	383519	383545	+	1	6_polymorphic
iORF_53595	UTM6	SpB	0	65	ordered_Spar_8	383519	383583	+	4	5_SpeGroup
iORF_53597	UTM6	SpB	0	33	ordered_Spar_8	383551	383583	+	3	7_ancest
iORF_53598	UTM6	SpB	0	40	ordered_Spar_8	383551	383590	+	3	6_polymorphic
iORF_53599	UTM6	SpB	1	45	ordered_Spar_8	383551	383595	+	3	6_polymorphic
iORF_53617	UTM6	SpB	1	39	ordered_Spar_8	385188	385226	+	0	1_conserved
iORF_53623	UTM6	SpB	1	171	ordered_Spar_8	385241	385411	-	3	5_SpeGroup
iORF_53624	UTM6	SpB	0	157	ordered_Spar_8	385255	385411	-	3	5_SpeGroup
iORF_53628	UTM6	SpB	0	63	ordered_Spar_8	385324	385386	+	0	5_SpeGroup
iORF_53629	UTM6	SpB	1	36	ordered_Spar_8	385333	385368	-	0	1_conserved
iORF_53630	UTM6	SpB	1	30	ordered_Spar_8	385336	385365	+	0	4_divergent
iORF_53635	UTM6	SpB	1	30	ordered_Spar_8	385428	385457	+	0	4_divergent
iORF_53636	UTM6	SpB	0	42	ordered_Spar_8	385428	385469	+	0	5_SpeGroup
iORF_53637	UTM6	SpB	1	84	ordered_Spar_8	385460	385543	-	0	3_pPar
iORF_53639	UTM6	SpB	0	27	ordered_Spar_8	385466	385492	+	0	5_SpeGroup
iORF_53644	UTM6	SpB	0	21	ordered_Spar_8	385499	385519	+	0	4_divergent
iORF_53645	UTM6	SpB	1	69	ordered_Spar_8	385565	385633	+	0	1_conserved
iORF_53648	UTM6	SpB	0	12	ordered_Spar_8	385635	385646	+	0	5_SpeGroup
iORF_53650	UTM6	SpB	1	12	ordered_Spar_8	385669	385680	-	0	3_pPar
iORF_53652	UTM6	SpB	1	39	ordered_Spar_8	385693	385731	-	0	1_conserved
iORF_53656	UTM6	SpB	0	54	ordered_Spar_8	386312	386365	+	3	6_polymorphic
iORF_53691	UTM6	SpB	1	12	ordered_Spar_8	387017	387028	-	0	4_divergent
iORF_53695	UTM6	SpB	1	30	ordered_Spar_8	387051	387080	-	1	5_SpeGroup
iORF_53702	UTM6	SpB	0	13	ordered_Spar_8	387068	387080	-	0	5_SpeGroup
iORF_53705	UTM6	SpB	0	9	ordered_Spar_8	387072	387080	-	0	6_polymorphic
iORF_53671	UTM6	SpB	1	18	ordered_Spar_8	387115	387132	-	1	3_pPar
iORF_53675	UTM6	SpB	0	33	ordered_Spar_8	387131	387163	+	0	5_SpeGroup
iORF_53678	UTM6	SpB	1	57	ordered_Spar_8	387160	387216	-	0	5_SpeGroup
iORF_53679	UTM6	SpB	1	63	ordered_Spar_8	387163	387225	+	0	3_pPar
iORF_53682	UTM6	SpB	1	33	ordered_Spar_8	387180	387212	-	0	4_divergent
iORF_53683	UTM6	SpB	0	74	ordered_Spar_8	387180	387253	-	1	5_SpeGroup
iORF_53684	UTM6	SpB	1	45	ordered_Spar_8	387209	387253	-	1	4_divergent
iORF_53685	UTM6	SpB	0	26	ordered_Spar_8	387215	387240	+	1	5_SpeGroup
iORF_53686	UTM6	SpB	1	30	ordered_Spar_8	387215	387244	+	1	5_SpeGroup
iORF_53760	UTM6	SpB	0	49	ordered_Spar_8	390504	390552	+	2	5_SpeGroup
iORF_53763	UTM6	SpB	0	53	ordered_Spar_8	390504	390556	+	2	5_SpeGroup
iORF_53765	UTM6	SpB	1	57	ordered_Spar_8	390504	390560	+	2	5_SpeGroup
iORF_53730	UTM6	SpB	0	109	ordered_Spar_8	390535	390643	+	5	7_ancest
iORF_53731	UTM6	SpB	1	12	ordered_Spar_8	390535	390546	+	2	5_SpeGroup
iORF_53732	UTM6	SpB	0	452	ordered_Spar_8	390535	390986	+	28	5_SpeGroup
iORF_53733	UTM6	SpB	0	26	ordered_Spar_8	390535	390560	+	2	5_SpeGroup
iORF_53738	UTM6	SpB	0	71	ordered_Spar_8	390541	390611	-	4	5_SpeGroup
iORF_53782	UTM6	SpB	1	39	ordered_Spar_8	390577	390615	+	2	4_divergent
iORF_53790	UTM6	SpB	0	22	ordered_Spar_8	390590	390611	-	2	5_SpeGroup
iORF_53792	UTM6	SpB	1	60	ordered_Spar_8	390594	390653	+	3	5_SpeGroup
iORF_53709	UTM6	SpB	0	176	ordered_Spar_8	390608	390783	-	14	4_divergent
iORF_53711	UTM6	SpB	0	42	ordered_Spar_8	390612	390653	+	1	5_SpeGroup
iORF_53713	UTM6	SpB	1	12	ordered_Spar_8	390632	390643	+	1	4_divergent
iORF_53716	UTM6	SpB	1	111	ordered_Spar_8	390673	390783	-	13	5_SpeGroup
iORF_53719	UTM6	SpB	1	66	ordered_Spar_8	390746	390811	-	4	5_SpeGroup
iORF_53722	UTM6	SpB	0	21	ordered_Spar_8	390780	390800	-	1	4_divergent
iORF_53725	UTM6	SpB	0	30	ordered_Spar_8	390797	390826	-	0	5_SpeGroup
iORF_53726	UTM6	SpB	0	171	ordered_Spar_8	390797	390967	-	9	5_SpeGroup
iORF_53727	UTM6	SpB	1	48	ordered_Spar_8	390799	390846	+	0	3_pPar
iORF_53728	UTM6	SpB	1	156	ordered_Spar_8	390812	390967	-	9	5_SpeGroup
iORF_53729	UTM6	SpB	1	33	ordered_Spar_8	390823	390855	-	0	3_pPar
iORF_53735	UTM6	SpB	0	111	ordered_Spar_8	390881	390991	+	9	5_SpeGroup
iORF_53736	UTM6	SpB	0	82	ordered_Spar_8	390886	390967	-	9	5_SpeGroup
iORF_53742	UTM6	SpB	0	21	ordered_Spar_8	390966	390986	+	0	7_ancest
iORF_53754	UTM6	SpB	0	24	ordered_Spar_8	391032	391055	+	0	5_SpeGroup
iORF_53755	UTM6	SpB	1	108	ordered_Spar_8	391032	391139	+	13	5_SpeGroup
iORF_53756	UTM6	SpB	0	200	ordered_Spar_8	391032	391231	+	19	5_SpeGroup
iORF_53767	UTM6	SpB	0	85	ordered_Spar_8	391074	391158	+	13	5_SpeGroup
iORF_53769	UTM6	SpB	1	78	ordered_Spar_8	391081	391158	+	13	5_SpeGroup
iORF_53781	UTM6	SpB	1	24	ordered_Spar_8	391181	391204	-	0	3_pPar
iORF_53785	UTM6	SpB	1	84	ordered_Spar_8	391253	391336	+	2	4_divergent
iORF_53786	UTM6	SpB	0	36	ordered_Spar_8	391286	391321	-	1	5_SpeGroup
iORF_53834	UTM6	SpB	1	57	ordered_Spar_8	395025	395081	+	1	3_pPar
iORF_53796	UTM6	SpB	1	12	ordered_Spar_8	395032	395043	-	0	4_divergent
iORF_53810	UTM6	SpB	0	18	ordered_Spar_8	395040	395057	-	0	5_SpeGroup
iORF_53842	UTM6	SpB	1	18	ordered_Spar_8	395096	395113	-	0	4_divergent
iORF_53843	UTM6	SpB	1	18	ordered_Spar_8	395098	395115	+	0	3_pPar
iORF_53846	UTM6	SpB	1	27	ordered_Spar_8	395110	395136	-	2	4_divergent
iORF_53848	UTM6	SpB	0	127	ordered_Spar_8	395112	395238	+	6	5_SpeGroup
iORF_53849	UTM6	SpB	0	137	ordered_Spar_8	395112	395248	+	6	6_polymorphic
iORF_53850	UTM6	SpB	1	240	ordered_Spar_8	395112	395351	+	13	6_polymorphic
iORF_53852	UTM6	SpB	0	21	ordered_Spar_8	395116	395136	-	2	5_SpeGroup
iORF_53794	UTM6	SpB	1	126	ordered_Spar_8	395121	395246	-	6	6_polymorphic
iORF_53795	UTM6	SpB	0	149	ordered_Spar_8	395121	395269	-	7	6_polymorphic
iORF_53797	UTM6	SpB	0	66	ordered_Spar_8	395138	395203	-	3	6_polymorphic
iORF_53798	UTM6	SpB	0	109	ordered_Spar_8	395138	395246	-	4	5_SpeGroup
iORF_53799	UTM6	SpB	1	132	ordered_Spar_8	395138	395269	-	5	6_polymorphic
iORF_53800	UTM6	SpB	1	90	ordered_Spar_8	395149	395238	+	2	6_polymorphic
iORF_53801	UTM6	SpB	0	100	ordered_Spar_8	395149	395248	+	2	5_SpeGroup
iORF_53802	UTM6	SpB	0	203	ordered_Spar_8	395149	395351	+	9	6_polymorphic
iORF_53803	UTM6	SpB	0	46	ordered_Spar_8	395158	395203	-	1	5_SpeGroup
iORF_53805	UTM6	SpB	0	97	ordered_Spar_8	395158	395254	-	2	5_SpeGroup
iORF_53807	UTM6	SpB	0	13	ordered_Spar_8	395169	395181	-	0	5_SpeGroup
iORF_53808	UTM6	SpB	0	47	ordered_Spar_8	395200	395246	-	1	6_polymorphic
iORF_53809	UTM6	SpB	0	70	ordered_Spar_8	395200	395269	-	2	5_SpeGroup
iORF_53811	UTM6	SpB	0	12	ordered_Spar_8	395245	395256	+	1	7_ancest
iORF_53812	UTM6	SpB	0	13	ordered_Spar_8	395245	395257	+	1	5_SpeGroup
iORF_53814	UTM6	SpB	0	12	ordered_Spar_8	395269	395280	-	0	6_polymorphic
iORF_53815	UTM6	SpB	1	15	ordered_Spar_8	395269	395283	-	0	6_polymorphic
iORF_53817	UTM6	SpB	0	21	ordered_Spar_8	395277	395297	-	0	6_polymorphic
iORF_53818	UTM6	SpB	0	18	ordered_Spar_8	395280	395297	-	0	6_polymorphic
iORF_53823	UTM6	SpB	1	9	ordered_Spar_8	395323	395331	+	0	3_pPar
iORF_53827	UTM6	SpB	0	27	ordered_Spar_8	395364	395390	+	0	5_SpeGroup
iORF_53859	UTM6	SpB	1	9	ordered_Spar_8	396694	396702	+	0	4_divergent
iORF_53862	UTM6	SpB	0	119	ordered_Spar_8	396703	396821	-	3	6_polymorphic
iORF_53863	UTM6	SpB	0	179	ordered_Spar_8	396703	396881	-	3	6_polymorphic
iORF_53881	UTM6	SpB	1	24	ordered_Spar_8	396740	396763	-	0	3_pPar
iORF_53854	UTM6	SpB	1	21	ordered_Spar_8	396825	396845	+	0	3_pPar
iORF_53857	UTM6	SpB	1	102	ordered_Spar_8	396853	396954	+	0	1_conserved
iORF_53860	UTM6	SpB	1	21	ordered_Spar_8	396884	396904	+	0	4_divergent
iORF_53861	UTM6	SpB	1	33	ordered_Spar_8	396942	396974	+	0	1_conserved
iORF_53866	UTM6	SpB	1	45	ordered_Spar_8	396955	396999	+	0	5_SpeGroup
iORF_53867	UTM6	SpB	0	114	ordered_Spar_8	396955	397068	+	0	5_SpeGroup
iORF_53868	UTM6	SpB	0	120	ordered_Spar_8	396955	397074	+	0	5_SpeGroup
iORF_53871	UTM6	SpB	1	27	ordered_Spar_8	396984	397010	-	0	3_pPar
iORF_53872	UTM6	SpB	0	66	ordered_Spar_8	397003	397068	+	0	7_ancest
iORF_53873	UTM6	SpB	0	15	ordered_Spar_8	397007	397021	-	0	5_SpeGroup
iORF_53878	UTM6	SpB	1	60	ordered_Spar_8	397125	397184	-	0	6_polymorphic
iORF_53879	UTM6	SpB	1	24	ordered_Spar_8	397130	397153	-	0	3_pPar
iORF_53922	UTM6	SpB	1	21	ordered_Spar_8	401483	401503	+	0	5_SpeGroup
iORF_53916	UTM6	SpB	0	174	ordered_Spar_8	401570	401743	+	1	5_SpeGroup
iORF_53917	UTM6	SpB	0	23	ordered_Spar_8	401590	401612	+	1	5_SpeGroup
iORF_53918	UTM6	SpB	1	12	ordered_Spar_8	401595	401606	-	0	3_pPar
iORF_53919	UTM6	SpB	1	114	ordered_Spar_8	401617	401730	+	0	4_divergent
iORF_53972	UTM6	SpB	1	18	ordered_Spar_8	403374	403391	+	0	3_pPar
iORF_54038	UTM6	SpB	0	100	ordered_Spar_8	403388	403487	-	2	5_SpeGroup
iORF_54074	UTM6	SpB	0	92	ordered_Spar_8	403396	403487	-	2	5_SpeGroup
iORF_54166	UTM6	SpB	1	12	ordered_Spar_8	403441	403452	+	2	3_pPar
iORF_53949	UTM6	SpB	0	30	ordered_Spar_8	403481	403510	+	0	5_SpeGroup
iORF_53954	UTM6	SpB	0	9	ordered_Spar_8	403486	403494	+	0	4_divergent
iORF_53938	UTM6	SpB	1	156	ordered_Spar_8	404390	404545	-	27	5_SpeGroup
iORF_53939	UTM6	SpB	0	146	ordered_Spar_8	404400	404545	-	25	5_SpeGroup
iORF_53940	UTM6	SpB	0	39	ordered_Spar_8	404440	404478	-	0	4_divergent
iORF_53941	UTM6	SpB	1	18	ordered_Spar_8	404446	404463	+	0	3_pPar
iORF_53946	UTM6	SpB	1	30	ordered_Spar_8	404544	404573	+	0	4_divergent
iORF_53947	UTM6	SpB	1	54	ordered_Spar_8	404587	404640	-	0	3_pPar
iORF_53948	UTM6	SpB	1	18	ordered_Spar_8	404597	404614	-	0	3_pPar
iORF_53951	UTM6	SpB	1	30	ordered_Spar_8	404607	404636	+	0	1_conserved
iORF_54036	UTM6	SpB	0	33	ordered_Spar_8	406534	406566	+	1	5_SpeGroup
iORF_54037	UTM6	SpB	1	117	ordered_Spar_8	406563	406679	+	1	3_pPar
iORF_54041	UTM6	SpB	0	48	ordered_Spar_8	406642	406689	+	0	4_divergent
iORF_54042	UTM6	SpB	1	117	ordered_Spar_8	406676	406792	+	6	1_conserved
iORF_54043	UTM6	SpB	1	36	ordered_Spar_8	406686	406721	-	6	3_pPar
iORF_54044	UTM6	SpB	0	9	ordered_Spar_8	406693	406701	-	1	5_SpeGroup
iORF_54046	UTM6	SpB	1	87	ordered_Spar_8	406693	406779	-	6	4_divergent
iORF_54048	UTM6	SpB	0	78	ordered_Spar_8	406702	406779	-	5	5_SpeGroup
iORF_54049	UTM6	SpB	0	27	ordered_Spar_8	406716	406742	+	0	5_SpeGroup
iORF_54051	UTM6	SpB	1	72	ordered_Spar_8	406767	406838	-	12	3_pPar
iORF_54054	UTM6	SpB	1	144	ordered_Spar_8	406792	406935	+	13	3_pPar
iORF_54056	UTM6	SpB	0	129	ordered_Spar_8	406822	406950	-	1	4_divergent
iORF_54057	UTM6	SpB	1	126	ordered_Spar_8	406825	406950	-	1	5_SpeGroup
iORF_54060	UTM6	SpB	0	45	ordered_Spar_8	406957	407001	-	0	6_polymorphic
iORF_54061	UTM6	SpB	1	180	ordered_Spar_8	406957	407136	-	6	6_polymorphic
iORF_54062	UTM6	SpB	0	220	ordered_Spar_8	406957	407176	-	6	6_polymorphic
iORF_54063	UTM6	SpB	0	173	ordered_Spar_8	406964	407136	-	6	6_polymorphic
iORF_54064	UTM6	SpB	1	213	ordered_Spar_8	406964	407176	-	6	6_polymorphic
iORF_54065	UTM6	SpB	0	43	ordered_Spar_8	407000	407042	+	0	5_SpeGroup
iORF_54066	UTM6	SpB	1	51	ordered_Spar_8	407000	407050	+	0	4_divergent
iORF_54067	UTM6	SpB	0	133	ordered_Spar_8	407004	407136	-	6	6_polymorphic
iORF_54068	UTM6	SpB	0	173	ordered_Spar_8	407004	407176	-	6	6_polymorphic
iORF_54069	UTM6	SpB	1	9	ordered_Spar_8	407176	407184	-	0	1_conserved
iORF_54081	UTM6	SpB	1	45	ordered_Spar_8	407692	407736	-	0	1_conserved
iORF_54084	UTM6	SpB	0	69	ordered_Spar_8	407761	407829	-	0	5_SpeGroup
iORF_54094	UTM6	SpB	0	112	ordered_Spar_8	407843	407954	+	14	6_polymorphic
iORF_54099	UTM6	SpB	1	39	ordered_Spar_8	407916	407954	+	1	6_polymorphic
iORF_54141	UTM6	SpB	0	59	ordered_Spar_8	408729	408787	+	4	5_SpeGroup
iORF_54143	UTM6	SpB	1	39	ordered_Spar_8	408762	408800	-	3	3_pPar
iORF_54144	UTM6	SpB	1	24	ordered_Spar_8	408764	408787	+	3	4_divergent
iORF_54151	UTM6	SpB	1	18	ordered_Spar_8	408814	408831	+	1	4_divergent
iORF_54211	UTM6	SpB	1	9	ordered_Spar_8	413426	413434	+	0	3_pPar
iORF_54200	UTM6	SpB	0	54	ordered_Spar_8	413459	413512	+	0	5_SpeGroup
iORF_54203	UTM6	SpB	1	81	ordered_Spar_8	413460	413540	-	0	4_divergent
iORF_54208	UTM6	SpB	1	66	ordered_Spar_8	413477	413542	+	0	5_SpeGroup
iORF_54209	UTM6	SpB	0	36	ordered_Spar_8	413477	413512	+	0	5_SpeGroup
iORF_54174	UTM6	SpB	1	33	ordered_Spar_8	413525	413557	-	0	3_pPar
iORF_54176	UTM6	SpB	0	93	ordered_Spar_8	413551	413643	-	2	5_SpeGroup
iORF_54177	UTM6	SpB	0	120	ordered_Spar_8	413574	413693	-	1	6_polymorphic
iORF_54178	UTM6	SpB	0	12	ordered_Spar_8	413625	413636	+	1	5_SpeGroup
iORF_54180	UTM6	SpB	1	57	ordered_Spar_8	413625	413681	+	1	4_divergent
iORF_54181	UTM6	SpB	0	186	ordered_Spar_8	413625	413810	+	6	5_SpeGroup
iORF_54182	UTM6	SpB	1	36	ordered_Spar_8	413651	413686	-	0	3_pPar
iORF_54186	UTM6	SpB	0	15	ordered_Spar_8	413667	413681	+	0	5_SpeGroup
iORF_54187	UTM6	SpB	0	54	ordered_Spar_8	413672	413725	+	5	5_SpeGroup
iORF_54190	UTM6	SpB	1	87	ordered_Spar_8	413672	413758	+	5	4_divergent
iORF_54191	UTM6	SpB	1	12	ordered_Spar_8	413685	413696	+	0	4_divergent
iORF_54196	UTM6	SpB	1	57	ordered_Spar_8	413773	413829	-	0	4_divergent
iORF_54197	UTM6	SpB	1	36	ordered_Spar_8	413787	413822	-	0	4_divergent
iORF_54198	UTM6	SpB	0	39	ordered_Spar_8	413787	413825	-	0	5_SpeGroup
iORF_54204	UTM6	SpB	1	15	ordered_Spar_8	413856	413870	-	0	3_pPar
iORF_54205	UTM6	SpB	1	9	ordered_Spar_8	413865	413873	+	0	1_conserved
iORF_54206	UTM6	SpB	1	12	ordered_Spar_8	413901	413912	+	0	4_divergent
iORF_54232	UTM6	SpB	0	78	ordered_Spar_8	421228	421305	+	0	5_SpeGroup
iORF_54233	UTM6	SpB	0	108	ordered_Spar_8	421228	421335	+	1	5_SpeGroup
iORF_54234	UTM6	SpB	1	18	ordered_Spar_8	421228	421245	+	0	5_SpeGroup
iORF_54249	UTM6	SpB	1	30	ordered_Spar_8	421255	421284	-	0	3_pPar
iORF_54250	UTM6	SpB	1	39	ordered_Spar_8	421259	421297	-	0	3_pPar
iORF_54251	UTM6	SpB	1	84	ordered_Spar_8	421261	421344	+	1	5_SpeGroup
iORF_54217	UTM6	SpB	1	15	ordered_Spar_8	421294	421308	-	0	1_conserved
iORF_54222	UTM6	SpB	1	15	ordered_Spar_8	421339	421353	-	0	1_conserved
iORF_54223	UTM6	SpB	1	9	ordered_Spar_8	421350	421358	-	0	1_conserved
iORF_54254	UTM6	SpB	0	30	ordered_Spar_8	423404	423433	-	0	6_polymorphic
iORF_54255	UTM6	SpB	1	15	ordered_Spar_8	423417	423431	-	0	6_polymorphic
iORF_54256	UTM6	SpB	0	12	ordered_Spar_8	423420	423431	-	0	6_polymorphic
iORF_54257	UTM6	SpB	0	15	ordered_Spar_8	423422	423436	+	0	4_divergent
iORF_54258	UTM6	SpB	1	33	ordered_Spar_8	423422	423454	+	1	5_SpeGroup
iORF_54259	UTM6	SpB	0	119	ordered_Spar_8	423422	423540	+	3	5_SpeGroup
iORF_54260	UTM6	SpB	0	12	ordered_Spar_8	423443	423454	+	1	5_SpeGroup
iORF_54279	UTM6	SpB	0	54	ordered_Spar_8	424344	424397	+	0	5_SpeGroup
iORF_54280	UTM6	SpB	1	75	ordered_Spar_8	424344	424418	+	0	5_SpeGroup
iORF_54281	UTM6	SpB	0	78	ordered_Spar_8	424344	424421	+	0	5_SpeGroup
iORF_54267	UTM6	SpB	0	111	ordered_Spar_8	424357	424467	-	7	6_polymorphic
iORF_54282	UTM6	SpB	0	81	ordered_Spar_8	424387	424467	-	7	7_ancest
iORF_54289	UTM6	SpB	0	24	ordered_Spar_8	424398	424421	+	0	5_SpeGroup
iORF_54264	UTM6	SpB	0	60	ordered_Spar_8	424445	424504	-	6	5_SpeGroup
iORF_54265	UTM6	SpB	1	57	ordered_Spar_8	424448	424504	-	6	4_divergent
iORF_54268	UTM6	SpB	1	39	ordered_Spar_8	424503	424541	+	0	3_pPar
iORF_54273	UTM6	SpB	1	72	ordered_Spar_8	424515	424586	-	0	5_SpeGroup
iORF_54297	UTM6	SpB	1	39	ordered_Spar_8	426163	426201	-	1	5_SpeGroup
iORF_54302	UTM6	SpB	0	113	ordered_Spar_8	426168	426280	+	3	6_polymorphic
iORF_54303	UTM6	SpB	0	124	ordered_Spar_8	426168	426291	+	3	6_polymorphic
iORF_54304	UTM6	SpB	1	36	ordered_Spar_8	426168	426203	+	1	5_SpeGroup
iORF_54307	UTM6	SpB	0	73	ordered_Spar_8	426168	426240	+	2	5_SpeGroup
iORF_54320	UTM6	SpB	1	9	ordered_Spar_8	426186	426194	-	0	1_conserved
iORF_54324	UTM6	SpB	1	9	ordered_Spar_8	426206	426214	-	0	1_conserved
iORF_54325	UTM6	SpB	1	15	ordered_Spar_8	426215	426229	-	0	6_polymorphic
iORF_54296	UTM6	SpB	1	9	ordered_Spar_8	426260	426268	-	0	1_conserved
iORF_54298	UTM6	SpB	1	45	ordered_Spar_8	426307	426351	-	0	3_pPar
iORF_54299	UTM6	SpB	1	30	ordered_Spar_8	426315	426344	-	0	4_divergent
iORF_54300	UTM6	SpB	0	66	ordered_Spar_8	426315	426380	-	0	5_SpeGroup
iORF_54308	UTM6	SpB	1	33	ordered_Spar_8	426353	426385	-	3	4_divergent
iORF_54309	UTM6	SpB	0	18	ordered_Spar_8	426368	426385	-	3	5_SpeGroup
iORF_54310	UTM6	SpB	1	12	ordered_Spar_8	426369	426380	-	0	4_divergent
iORF_54359	UTM6	SpB	0	30	ordered_Spar_8	427702	427731	-	0	5_SpeGroup
iORF_54363	UTM6	SpB	0	21	ordered_Spar_8	427785	427805	+	0	4_divergent
iORF_54337	UTM6	SpB	1	27	ordered_Spar_8	427882	427908	-	0	3_pPar
iORF_54339	UTM6	SpB	0	110	ordered_Spar_8	427905	428014	-	0	5_SpeGroup
iORF_54340	UTM6	SpB	1	141	ordered_Spar_8	427905	428045	-	0	4_divergent
iORF_54342	UTM6	SpB	0	98	ordered_Spar_8	427948	428045	-	0	5_SpeGroup
iORF_54399	UTM6	SpB	1	72	ordered_Spar_8	429716	429787	+	4	6_polymorphic
iORF_54400	UTM6	SpB	0	80	ordered_Spar_8	429716	429795	+	4	6_polymorphic
iORF_54367	UTM6	SpB	0	59	ordered_Spar_8	429723	429781	-	4	6_polymorphic
iORF_54369	UTM6	SpB	1	27	ordered_Spar_8	429755	429781	-	4	6_polymorphic
iORF_54372	UTM6	SpB	0	27	ordered_Spar_8	429792	429818	-	1	5_SpeGroup
iORF_54377	UTM6	SpB	1	15	ordered_Spar_8	429883	429897	-	0	3_pPar
iORF_54378	UTM6	SpB	0	36	ordered_Spar_8	429897	429932	-	0	4_divergent
iORF_54379	UTM6	SpB	0	15	ordered_Spar_8	429907	429921	+	0	4_divergent
iORF_54380	UTM6	SpB	1	36	ordered_Spar_8	429907	429942	+	0	5_SpeGroup
iORF_54413	UTM6	SpB	1	81	ordered_Spar_8	431880	431960	-	0	5_SpeGroup
iORF_54420	UTM6	SpB	1	24	ordered_Spar_8	431892	431915	+	0	3_pPar
iORF_54403	UTM6	SpB	1	21	ordered_Spar_8	431971	431991	-	0	4_divergent
iORF_54404	UTM6	SpB	0	23	ordered_Spar_8	431971	431993	-	0	6_polymorphic
iORF_54405	UTM6	SpB	0	15	ordered_Spar_8	431979	431993	-	0	6_polymorphic
iORF_54406	UTM6	SpB	0	18	ordered_Spar_8	431994	432011	+	0	5_SpeGroup
iORF_54407	UTM6	SpB	1	57	ordered_Spar_8	431994	432050	+	0	5_SpeGroup
iORF_54408	UTM6	SpB	0	70	ordered_Spar_8	431994	432063	+	0	5_SpeGroup
iORF_54409	UTM6	SpB	0	15	ordered_Spar_8	432034	432048	-	0	5_SpeGroup
iORF_54410	UTM6	SpB	0	21	ordered_Spar_8	432034	432054	-	0	4_divergent
iORF_54411	UTM6	SpB	1	111	ordered_Spar_8	432034	432144	-	1	5_SpeGroup
iORF_54412	UTM6	SpB	1	51	ordered_Spar_8	432038	432088	-	0	3_pPar
iORF_54416	UTM6	SpB	0	126	ordered_Spar_8	432099	432224	+	0	5_SpeGroup
iORF_54419	UTM6	SpB	1	18	ordered_Spar_8	432182	432199	+	0	4_divergent
iORF_54421	UTM6	SpB	0	24	ordered_Spar_8	432192	432215	-	0	4_divergent
iORF_54425	UTM6	SpB	0	163	ordered_Spar_8	432196	432358	-	0	7_ancest
iORF_54426	UTM6	SpB	0	273	ordered_Spar_8	432196	432468	-	3	5_SpeGroup
iORF_54427	UTM6	SpB	1	12	ordered_Spar_8	432204	432215	-	0	5_SpeGroup
iORF_54428	UTM6	SpB	1	147	ordered_Spar_8	432212	432358	-	0	5_SpeGroup
iORF_54432	UTM6	SpB	1	36	ordered_Spar_8	432250	432285	-	0	4_divergent
iORF_54433	UTM6	SpB	0	109	ordered_Spar_8	432250	432358	-	0	5_SpeGroup
iORF_54437	UTM6	SpB	1	18	ordered_Spar_8	432258	432275	+	0	3_pPar
iORF_54438	UTM6	SpB	1	66	ordered_Spar_8	432272	432337	+	0	1_conserved
iORF_54439	UTM6	SpB	0	137	ordered_Spar_8	432294	432430	+	2	5_SpeGroup
iORF_54440	UTM6	SpB	0	140	ordered_Spar_8	432294	432433	+	2	5_SpeGroup
iORF_54441	UTM6	SpB	1	216	ordered_Spar_8	432294	432509	+	3	5_SpeGroup
iORF_54442	UTM6	SpB	1	15	ordered_Spar_8	432301	432315	-	0	4_divergent
iORF_54447	UTM6	SpB	0	110	ordered_Spar_8	432359	432468	-	3	5_SpeGroup
iORF_54449	UTM6	SpB	1	84	ordered_Spar_8	432385	432468	-	3	5_SpeGroup
iORF_54450	UTM6	SpB	1	12	ordered_Spar_8	432430	432441	+	0	1_conserved
iORF_54452	UTM6	SpB	1	9	ordered_Spar_8	432492	432500	-	0	3_pPar
iORF_54454	UTM6	SpB	0	45	ordered_Spar_8	432542	432586	-	0	5_SpeGroup
iORF_54456	UTM6	SpB	1	21	ordered_Spar_8	432566	432586	-	0	4_divergent
iORF_54563	UTM6	SpB	1	9	ordered_Spar_8	435570	435578	-	0	1_conserved
iORF_54529	UTM6	SpB	0	29	ordered_Spar_8	437458	437486	-	0	5_SpeGroup
iORF_54530	UTM6	SpB	1	15	ordered_Spar_8	437472	437486	-	0	4_divergent
iORF_54531	UTM6	SpB	1	27	ordered_Spar_8	437519	437545	+	0	1_conserved
iORF_54532	UTM6	SpB	1	39	ordered_Spar_8	437525	437563	-	0	3_pPar
iORF_54534	UTM6	SpB	0	127	ordered_Spar_8	437553	437679	-	3	6_polymorphic
iORF_54539	UTM6	SpB	0	117	ordered_Spar_8	437563	437679	-	3	6_polymorphic
iORF_54542	UTM6	SpB	1	21	ordered_Spar_8	437578	437598	-	0	6_polymorphic
iORF_54543	UTM6	SpB	0	102	ordered_Spar_8	437578	437679	-	3	6_polymorphic
iORF_54547	UTM6	SpB	0	69	ordered_Spar_8	437601	437669	+	2	5_SpeGroup
iORF_54606	UTM6	SpB	1	114	ordered_Spar_8	438252	438365	+	5	6_polymorphic
iORF_54622	UTM6	SpB	0	123	ordered_Spar_8	438573	438695	-	2	5_SpeGroup
iORF_54623	UTM6	SpB	0	200	ordered_Spar_8	438573	438772	-	19	5_SpeGroup
iORF_54624	UTM6	SpB	1	117	ordered_Spar_8	438579	438695	-	2	5_SpeGroup
iORF_54641	UTM6	SpB	1	45	ordered_Spar_8	438728	438772	-	1	4_divergent
iORF_54642	UTM6	SpB	1	30	ordered_Spar_8	438731	438760	+	0	5_SpeGroup
iORF_54645	UTM6	SpB	0	129	ordered_Spar_8	438766	438894	+	0	4_divergent
iORF_54647	UTM6	SpB	1	60	ordered_Spar_8	438823	438882	-	0	3_pPar
iORF_54649	UTM6	SpB	0	76	ordered_Spar_8	438827	438902	+	0	4_divergent
iORF_54650	UTM6	SpB	1	93	ordered_Spar_8	438827	438919	+	0	4_divergent
iORF_54651	UTM6	SpB	0	70	ordered_Spar_8	438839	438908	-	0	5_SpeGroup
iORF_54652	UTM6	SpB	0	19	ordered_Spar_8	438882	438900	-	0	6_polymorphic
iORF_54653	UTM6	SpB	1	27	ordered_Spar_8	438882	438908	-	0	4_divergent
iORF_54655	UTM6	SpB	0	12	ordered_Spar_8	438920	438931	+	1	5_SpeGroup
iORF_54656	UTM6	SpB	1	42	ordered_Spar_8	438920	438961	+	2	5_SpeGroup
iORF_54657	UTM6	SpB	0	80	ordered_Spar_8	438920	438999	+	2	4_divergent
iORF_54658	UTM6	SpB	1	33	ordered_Spar_8	438962	438994	+	0	3_pPar
iORF_54665	UTM6	SpB	0	125	ordered_Spar_8	440361	440485	+	8	5_SpeGroup
iORF_54666	UTM6	SpB	1	153	ordered_Spar_8	440361	440513	+	8	5_SpeGroup
iORF_54667	UTM6	SpB	0	232	ordered_Spar_8	440361	440592	+	8	5_SpeGroup
iORF_54680	UTM6	SpB	1	21	ordered_Spar_8	440395	440415	-	0	1_conserved
iORF_54688	UTM6	SpB	0	42	ordered_Spar_8	440412	440453	-	0	5_SpeGroup
iORF_54689	UTM6	SpB	0	68	ordered_Spar_8	440412	440479	-	7	5_SpeGroup
iORF_54691	UTM6	SpB	1	24	ordered_Spar_8	440414	440437	+	0	1_conserved
iORF_54670	UTM6	SpB	0	36	ordered_Spar_8	440478	440513	+	0	5_SpeGroup
iORF_54671	UTM6	SpB	1	111	ordered_Spar_8	440482	440592	+	0	5_SpeGroup
iORF_54672	UTM6	SpB	1	78	ordered_Spar_8	440540	440617	-	1	3_pPar
iORF_54676	UTM6	SpB	0	24	ordered_Spar_8	440704	440727	+	0	5_SpeGroup
iORF_54677	UTM6	SpB	1	21	ordered_Spar_8	440731	440751	-	0	1_conserved
iORF_54678	UTM6	SpB	1	24	ordered_Spar_8	440736	440759	+	0	3_pPar
iORF_54679	UTM6	SpB	1	33	ordered_Spar_8	440775	440807	+	0	1_conserved
iORF_54681	UTM6	SpB	1	27	ordered_Spar_8	440817	440843	-	0	1_conserved
iORF_54683	UTM6	SpB	1	63	ordered_Spar_8	440892	440954	-	3	4_divergent
iORF_54684	UTM6	SpB	1	30	ordered_Spar_8	440899	440928	+	3	3_pPar
iORF_54687	UTM6	SpB	0	36	ordered_Spar_8	440945	440980	-	1	5_SpeGroup
iORF_54690	UTM6	SpB	1	90	ordered_Spar_8	440998	441087	-	4	4_divergent
iORF_54693	UTM6	SpB	0	49	ordered_Spar_8	441039	441087	-	3	7_ancest
iORF_54694	UTM6	SpB	0	50	ordered_Spar_8	441039	441088	-	3	5_SpeGroup
iORF_54695	UTM6	SpB	0	15	ordered_Spar_8	441044	441058	+	0	5_SpeGroup
iORF_54697	UTM6	SpB	1	36	ordered_Spar_8	441123	441158	-	0	4_divergent
iORF_54700	UTM6	SpB	0	15	ordered_Spar_8	441144	441158	-	0	4_divergent
iORF_54702	UTM6	SpB	0	91	ordered_Spar_8	441155	441245	-	0	5_SpeGroup
iORF_54704	UTM6	SpB	1	126	ordered_Spar_8	441188	441313	+	0	5_SpeGroup
iORF_54705	UTM6	SpB	0	24	ordered_Spar_8	441212	441235	+	0	5_SpeGroup
iORF_54706	UTM6	SpB	0	102	ordered_Spar_8	441212	441313	+	0	5_SpeGroup
iORF_54707	UTM6	SpB	0	9	ordered_Spar_8	441237	441245	+	0	5_SpeGroup
iORF_54708	UTM6	SpB	1	57	ordered_Spar_8	441237	441293	+	0	4_divergent
iORF_54709	UTM6	SpB	1	33	ordered_Spar_8	441253	441285	-	0	6_polymorphic
iORF_54710	UTM6	SpB	0	33	ordered_Spar_8	441261	441293	+	0	5_SpeGroup
iORF_54759	UTM6	SpB	0	17	ordered_Spar_8	442784	442800	-	1	5_SpeGroup
iORF_54730	UTM6	SpB	0	45	ordered_Spar_8	442797	442841	-	0	7_ancest
iORF_54733	UTM6	SpB	0	9	ordered_Spar_8	442799	442807	+	0	5_SpeGroup
iORF_54786	UTM6	SpB	1	15	ordered_Spar_8	442862	442876	+	0	3_pPar
iORF_54795	UTM6	SpB	0	227	ordered_Spar_8	442873	443099	-	12	5_SpeGroup
iORF_54719	UTM6	SpB	0	42	ordered_Spar_8	442898	442939	-	1	6_polymorphic
iORF_54722	UTM6	SpB	0	148	ordered_Spar_8	442910	443057	+	4	5_SpeGroup
iORF_54723	UTM6	SpB	0	175	ordered_Spar_8	442910	443084	+	11	5_SpeGroup
iORF_54724	UTM6	SpB	1	210	ordered_Spar_8	442910	443119	+	11	5_SpeGroup
iORF_54725	UTM6	SpB	1	60	ordered_Spar_8	442933	442992	-	3	4_divergent
iORF_54734	UTM6	SpB	1	12	ordered_Spar_8	442989	443000	-	0	1_conserved
iORF_54736	UTM6	SpB	0	103	ordered_Spar_8	442997	443099	-	8	5_SpeGroup
iORF_54738	UTM6	SpB	1	90	ordered_Spar_8	443010	443099	-	8	5_SpeGroup
iORF_54744	UTM6	SpB	0	78	ordered_Spar_8	443042	443119	+	8	5_SpeGroup
iORF_54745	UTM6	SpB	1	90	ordered_Spar_8	443074	443163	-	1	4_divergent
iORF_54746	UTM6	SpB	0	62	ordered_Spar_8	443102	443163	-	1	5_SpeGroup
iORF_54750	UTM6	SpB	0	15	ordered_Spar_8	443160	443174	-	0	5_SpeGroup
iORF_54751	UTM6	SpB	1	18	ordered_Spar_8	443204	443221	-	0	3_pPar
iORF_54754	UTM6	SpB	0	70	ordered_Spar_8	443262	443331	+	9	6_polymorphic
iORF_54755	UTM6	SpB	1	87	ordered_Spar_8	443262	443348	+	9	5_SpeGroup
iORF_54756	UTM6	SpB	0	113	ordered_Spar_8	443262	443374	+	10	6_polymorphic
iORF_54757	UTM6	SpB	1	9	ordered_Spar_8	443265	443273	-	0	3_pPar
iORF_54760	UTM6	SpB	1	24	ordered_Spar_8	443285	443308	-	1	4_divergent
iORF_54763	UTM6	SpB	1	12	ordered_Spar_8	443381	443392	+	0	3_pPar
iORF_54768	UTM6	SpB	1	15	ordered_Spar_8	443452	443466	-	2	3_pPar
iORF_54770	UTM6	SpB	1	48	ordered_Spar_8	443465	443512	+	0	4_divergent
iORF_54771	UTM6	SpB	0	190	ordered_Spar_8	443465	443654	+	3	5_SpeGroup
iORF_54775	UTM6	SpB	1	24	ordered_Spar_8	443501	443524	-	0	3_pPar
iORF_54779	UTM6	SpB	0	93	ordered_Spar_8	443519	443611	+	3	6_polymorphic
iORF_54780	UTM6	SpB	1	102	ordered_Spar_8	443519	443620	+	3	6_polymorphic
iORF_54781	UTM6	SpB	1	30	ordered_Spar_8	443530	443559	+	0	3_pPar
iORF_54782	UTM6	SpB	1	120	ordered_Spar_8	443535	443654	+	3	4_divergent
iORF_54784	UTM6	SpB	1	12	ordered_Spar_8	443598	443609	-	0	5_SpeGroup
iORF_54787	UTM6	SpB	1	75	ordered_Spar_8	443626	443700	-	3	3_pPar
iORF_54789	UTM6	SpB	1	18	ordered_Spar_8	443661	443678	+	0	3_pPar
iORF_54791	UTM6	SpB	1	75	ordered_Spar_8	443687	443761	+	3	3_pPar
iORF_54711	UTM6	SpB	0	39	ordered_Spar_8	443810	443848	+	0	5_SpeGroup
iORF_54715	UTM6	SpB	1	9	ordered_Spar_8	443906	443914	-	0	1_conserved
iORF_54718	UTM6	SpB	1	102	ordered_Spar_8	443913	444014	+	0	3_pPar
iORF_54720	UTM6	SpB	0	33	ordered_Spar_8	444011	444043	-	0	6_polymorphic
iORF_54830	UTM6	SpB	1	27	ordered_Spar_8	446526	446552	+	2	6_polymorphic
iORF_54832	UTM6	SpB	0	134	ordered_Spar_8	446526	446659	+	4	5_SpeGroup
iORF_54833	UTM6	SpB	0	159	ordered_Spar_8	446526	446684	+	4	5_SpeGroup
iORF_54839	UTM6	SpB	1	24	ordered_Spar_8	446653	446676	-	0	4_divergent
iORF_54843	UTM6	SpB	0	69	ordered_Spar_8	446671	446739	+	13	5_SpeGroup
iORF_54849	UTM6	SpB	0	216	ordered_Spar_8	446719	446934	-	19	7_ancest
iORF_54850	UTM6	SpB	1	393	ordered_Spar_8	446719	447111	-	24	5_SpeGroup
iORF_54851	UTM6	SpB	0	437	ordered_Spar_8	446719	447155	-	24	4_divergent
iORF_54857	UTM6	SpB	0	180	ordered_Spar_8	446789	446968	+	5	5_SpeGroup
iORF_54858	UTM6	SpB	0	21	ordered_Spar_8	446793	446813	-	1	4_divergent
iORF_54859	UTM6	SpB	1	363	ordered_Spar_8	446793	447155	-	10	5_SpeGroup
iORF_54862	UTM6	SpB	1	150	ordered_Spar_8	446819	446968	+	4	4_divergent
iORF_54865	UTM6	SpB	1	54	ordered_Spar_8	446823	446876	+	1	3_pPar
iORF_54871	UTM6	SpB	0	283	ordered_Spar_8	446873	447155	-	8	7_ancest
iORF_54873	UTM6	SpB	1	9	ordered_Spar_8	446995	447003	+	0	3_pPar
iORF_55601	UTM6	SpB	0	90	ordered_Spar_8	456881	456970	-	2	6_polymorphic
iORF_55605	UTM6	SpB	0	79	ordered_Spar_8	456892	456970	-	2	5_SpeGroup
iORF_55609	UTM6	SpB	1	72	ordered_Spar_8	456899	456970	-	2	6_polymorphic
iORF_55599	UTM6	SpB	0	55	ordered_Spar_8	456972	457026	+	0	5_SpeGroup
iORF_55600	UTM6	SpB	1	111	ordered_Spar_8	456972	457082	+	0	6_polymorphic
iORF_55602	UTM6	SpB	0	213	ordered_Spar_8	456990	457202	-	1	6_polymorphic
iORF_55603	UTM6	SpB	1	96	ordered_Spar_8	457083	457178	+	1	3_pPar
iORF_55607	UTM6	SpB	1	48	ordered_Spar_8	457155	457202	-	0	6_polymorphic
iORF_55610	UTM6	SpB	1	51	ordered_Spar_8	457171	457221	-	0	1_conserved
iORF_55648	UTM6	SpB	1	15	ordered_Spar_8	458739	458753	-	0	3_pPar
iORF_55626	UTM6	SpB	1	39	ordered_Spar_8	458842	458880	+	0	3_pPar
iORF_55627	UTM6	SpB	1	21	ordered_Spar_8	458850	458870	+	0	1_conserved
iORF_55628	UTM6	SpB	1	30	ordered_Spar_8	458875	458904	-	0	6_polymorphic
iORF_55636	UTM6	SpB	1	33	ordered_Spar_8	458949	458981	+	1	6_polymorphic
iORF_55637	UTM6	SpB	0	86	ordered_Spar_8	458949	459034	+	1	6_polymorphic
iORF_55639	UTM6	SpB	1	57	ordered_Spar_8	458978	459034	+	0	6_polymorphic
iORF_55654	UTM6	SpB	1	27	ordered_Spar_8	460785	460811	-	0	3_pPar
iORF_55656	UTM6	SpB	1	63	ordered_Spar_8	460790	460852	-	0	3_pPar
iORF_55657	UTM6	SpB	1	39	ordered_Spar_8	460794	460832	+	0	1_conserved
iORF_55658	UTM6	SpB	0	45	ordered_Spar_8	460812	460856	-	0	6_polymorphic
iORF_55659	UTM6	SpB	0	15	ordered_Spar_8	460812	460826	-	0	6_polymorphic
iORF_55661	UTM6	SpB	1	12	ordered_Spar_8	460819	460830	-	0	4_divergent
iORF_55664	UTM6	SpB	1	30	ordered_Spar_8	460827	460856	-	0	4_divergent
iORF_55771	UTM6	SpB	1	42	ordered_Spar_8	466966	467007	+	0	1_conserved
iORF_55765	UTM6	SpB	1	9	ordered_Spar_8	466982	466990	-	0	3_pPar
iORF_55772	UTM6	SpB	1	9	ordered_Spar_8	466989	466997	+	0	1_conserved
iORF_55778	UTM6	SpB	1	102	ordered_Spar_8	466994	467095	+	10	6_polymorphic
iORF_55779	UTM6	SpB	0	24	ordered_Spar_8	466994	467017	+	0	6_polymorphic
iORF_55782	UTM6	SpB	1	90	ordered_Spar_8	467014	467103	-	10	4_divergent
iORF_55783	UTM6	SpB	0	27	ordered_Spar_8	467014	467040	-	0	4_divergent
iORF_55784	UTM6	SpB	1	57	ordered_Spar_8	467031	467087	-	10	6_polymorphic
iORF_55787	UTM6	SpB	0	50	ordered_Spar_8	467054	467103	-	10	7_ancest
iORF_55788	UTM6	SpB	0	91	ordered_Spar_8	467054	467144	-	11	5_SpeGroup
iORF_55759	UTM6	SpB	1	21	ordered_Spar_8	467072	467092	-	0	6_polymorphic
iORF_55760	UTM6	SpB	0	9	ordered_Spar_8	467084	467092	-	0	6_polymorphic
iORF_55761	UTM6	SpB	1	12	ordered_Spar_8	467095	467106	+	0	1_conserved
iORF_55762	UTM6	SpB	1	42	ordered_Spar_8	467103	467144	-	1	6_polymorphic
iORF_55763	UTM6	SpB	0	150	ordered_Spar_8	467103	467252	-	1	6_polymorphic
iORF_55766	UTM6	SpB	1	54	ordered_Spar_8	467141	467194	-	0	6_polymorphic
iORF_55767	UTM6	SpB	0	87	ordered_Spar_8	467141	467227	-	0	6_polymorphic
iORF_55768	UTM6	SpB	1	33	ordered_Spar_8	467148	467180	+	0	6_polymorphic
iORF_55769	UTM6	SpB	1	30	ordered_Spar_8	467170	467199	+	0	6_polymorphic
iORF_55770	UTM6	SpB	0	12	ordered_Spar_8	467188	467199	+	0	6_polymorphic
iORF_55773	UTM6	SpB	0	12	ordered_Spar_8	467210	467221	+	0	6_polymorphic
iORF_55775	UTM6	SpB	1	24	ordered_Spar_8	467210	467233	+	0	6_polymorphic
iORF_55776	UTM6	SpB	1	9	ordered_Spar_8	467219	467227	-	0	6_polymorphic
iORF_55794	UTM6	SpB	1	108	ordered_Spar_8	470135	470242	+	3	5_SpeGroup
iORF_55796	UTM6	SpB	0	52	ordered_Spar_8	470135	470186	+	3	5_SpeGroup
iORF_55797	UTM6	SpB	0	55	ordered_Spar_8	470135	470189	+	3	5_SpeGroup
iORF_55799	UTM6	SpB	0	154	ordered_Spar_8	470154	470307	+	5	4_divergent
iORF_55800	UTM6	SpB	1	33	ordered_Spar_8	470154	470186	+	3	5_SpeGroup
iORF_55802	UTM6	SpB	0	65	ordered_Spar_8	470906	470970	-	1	5_SpeGroup
iORF_55803	UTM6	SpB	1	84	ordered_Spar_8	470915	470998	+	1	5_SpeGroup
iORF_55804	UTM6	SpB	0	125	ordered_Spar_8	470915	471039	+	1	4_divergent
iORF_55805	UTM6	SpB	1	36	ordered_Spar_8	470935	470970	-	1	5_SpeGroup
iORF_55825	UTM6	SpB	1	9	ordered_Spar_8	473002	473010	-	0	6_polymorphic
iORF_55811	UTM6	SpB	1	39	ordered_Spar_8	473030	473068	+	0	3_pPar
iORF_55813	UTM6	SpB	1	27	ordered_Spar_8	473037	473063	-	0	3_pPar
iORF_55815	UTM6	SpB	1	27	ordered_Spar_8	473056	473082	+	0	6_polymorphic
iORF_55840	UTM6	SpB	1	36	ordered_Spar_8	474544	474579	+	1	3_pPar
iORF_55854	UTM6	SpB	1	45	ordered_Spar_8	474594	474638	-	1	3_pPar
iORF_55843	UTM6	SpB	1	9	ordered_Spar_8	474719	474727	-	0	4_divergent
iORF_55844	UTM6	SpB	0	17	ordered_Spar_8	474766	474782	+	2	5_SpeGroup
iORF_55845	UTM6	SpB	1	15	ordered_Spar_8	474784	474798	-	0	3_pPar
iORF_55847	UTM6	SpB	0	15	ordered_Spar_8	474830	474844	-	0	5_SpeGroup
iORF_55848	UTM6	SpB	1	54	ordered_Spar_8	474830	474883	-	0	4_divergent
iORF_55849	UTM6	SpB	0	39	ordered_Spar_8	474845	474883	-	0	5_SpeGroup
iORF_55850	UTM6	SpB	1	39	ordered_Spar_8	474855	474893	-	0	4_divergent
iORF_55851	UTM6	SpB	0	42	ordered_Spar_8	474855	474896	-	0	5_SpeGroup
iORF_55853	UTM6	SpB	1	12	ordered_Spar_8	474896	474907	-	0	1_conserved
iORF_55880	UTM6	SpB	1	39	ordered_Spar_8	476695	476733	+	0	6_polymorphic
iORF_55875	UTM6	SpB	0	51	ordered_Spar_8	476722	476772	-	0	5_SpeGroup
iORF_55876	UTM6	SpB	1	51	ordered_Spar_8	476722	476772	-	1	4_divergent
iORF_55878	UTM6	SpB	0	245	ordered_Spar_8	476753	476997	-	9	5_SpeGroup
iORF_55865	UTM6	SpB	0	200	ordered_Spar_8	476798	476997	-	6	4_divergent
iORF_55866	UTM6	SpB	0	80	ordered_Spar_8	476803	476882	+	4	6_polymorphic
iORF_55867	UTM6	SpB	1	108	ordered_Spar_8	476813	476920	+	4	5_SpeGroup
iORF_55868	UTM6	SpB	1	171	ordered_Spar_8	476827	476997	-	6	6_polymorphic
iORF_55869	UTM6	SpB	0	36	ordered_Spar_8	476840	476875	+	0	5_SpeGroup
iORF_55870	UTM6	SpB	0	81	ordered_Spar_8	476840	476920	+	0	5_SpeGroup
iORF_55873	UTM6	SpB	0	88	ordered_Spar_8	476910	476997	-	2	6_polymorphic
iORF_55894	UTM6	SpB	1	33	ordered_Spar_8	478008	478040	-	0	3_pPar
iORF_55897	UTM6	SpB	1	27	ordered_Spar_8	478075	478101	+	0	3_pPar
iORF_55881	UTM6	SpB	1	48	ordered_Spar_8	478107	478154	-	1	5_SpeGroup
iORF_55883	UTM6	SpB	0	109	ordered_Spar_8	478107	478215	-	4	4_divergent
iORF_55884	UTM6	SpB	1	21	ordered_Spar_8	478113	478133	+	1	3_pPar
iORF_55886	UTM6	SpB	1	12	ordered_Spar_8	478118	478129	+	1	4_divergent
iORF_55887	UTM6	SpB	0	30	ordered_Spar_8	478118	478147	+	1	5_SpeGroup
iORF_55889	UTM6	SpB	1	60	ordered_Spar_8	478136	478195	-	1	3_pPar
iORF_55892	UTM6	SpB	1	12	ordered_Spar_8	478177	478188	-	1	3_pPar
iORF_55912	UTM6	SpB	1	27	ordered_Spar_8	479978	480004	-	0	5_SpeGroup
iORF_55915	UTM6	SpB	1	18	ordered_Spar_8	480005	480022	+	0	1_conserved
iORF_55916	UTM6	SpB	1	87	ordered_Spar_8	480015	480101	+	0	5_SpeGroup
iORF_55917	UTM6	SpB	0	48	ordered_Spar_8	480022	480069	+	0	5_SpeGroup
iORF_55919	UTM6	SpB	1	90	ordered_Spar_8	480022	480111	+	0	4_divergent
iORF_55920	UTM6	SpB	1	15	ordered_Spar_8	480046	480060	-	0	3_pPar
iORF_55922	UTM6	SpB	1	21	ordered_Spar_8	480057	480077	-	0	3_pPar
iORF_55904	UTM6	SpB	0	36	ordered_Spar_8	480066	480101	+	0	5_SpeGroup
iORF_55905	UTM6	SpB	0	50	ordered_Spar_8	480098	480147	-	1	5_SpeGroup
iORF_55906	UTM6	SpB	0	45	ordered_Spar_8	480103	480147	-	1	7_ancest
iORF_55907	UTM6	SpB	0	75	ordered_Spar_8	480103	480177	-	3	5_SpeGroup
iORF_55911	UTM6	SpB	0	30	ordered_Spar_8	480148	480177	-	2	5_SpeGroup
iORF_55940	UTM6	SpB	1	141	ordered_Spar_8	483563	483703	-	4	4_divergent
iORF_55944	UTM6	SpB	1	21	ordered_Spar_8	483634	483654	+	0	4_divergent
iORF_55935	UTM6	SpB	0	75	ordered_Spar_8	483684	483758	+	5	5_SpeGroup
iORF_55939	UTM6	SpB	1	24	ordered_Spar_8	483735	483758	+	0	4_divergent
iORF_56022	UTM6	SpB	0	18	ordered_Spar_8	487459	487476	+	0	5_SpeGroup
iORF_56039	UTM6	SpB	0	107	ordered_Spar_8	487484	487590	-	2	5_SpeGroup
iORF_56042	UTM6	SpB	1	63	ordered_Spar_8	487488	487550	-	2	4_divergent
iORF_56089	UTM6	SpB	0	32	ordered_Spar_8	487519	487550	-	2	5_SpeGroup
iORF_56091	UTM6	SpB	1	72	ordered_Spar_8	487519	487590	-	2	6_polymorphic
iORF_56092	UTM6	SpB	0	189	ordered_Spar_8	487519	487707	-	3	6_polymorphic
iORF_55991	UTM6	SpB	1	36	ordered_Spar_8	487533	487568	+	0	3_pPar
iORF_55996	UTM6	SpB	1	9	ordered_Spar_8	487549	487557	+	0	3_pPar
iORF_56008	UTM6	SpB	1	69	ordered_Spar_8	487676	487744	+	0	3_pPar
iORF_56009	UTM6	SpB	1	75	ordered_Spar_8	487704	487778	-	1	5_SpeGroup
iORF_56010	UTM6	SpB	0	184	ordered_Spar_8	487704	487887	-	1	5_SpeGroup
iORF_56011	UTM6	SpB	0	18	ordered_Spar_8	487722	487739	+	0	5_SpeGroup
iORF_56012	UTM6	SpB	1	33	ordered_Spar_8	487722	487754	+	0	4_divergent
iORF_56013	UTM6	SpB	0	39	ordered_Spar_8	487722	487760	+	1	7_ancest
iORF_56015	UTM6	SpB	0	35	ordered_Spar_8	487736	487770	-	1	5_SpeGroup
iORF_56018	UTM6	SpB	0	30	ordered_Spar_8	487741	487770	-	1	5_SpeGroup
iORF_56019	UTM6	SpB	1	147	ordered_Spar_8	487741	487887	-	1	6_polymorphic
iORF_56028	UTM6	SpB	0	30	ordered_Spar_8	487865	487894	+	0	5_SpeGroup
iORF_56030	UTM6	SpB	0	69	ordered_Spar_8	487870	487938	+	0	5_SpeGroup
iORF_56032	UTM6	SpB	1	75	ordered_Spar_8	487872	487946	+	0	6_polymorphic
iORF_56035	UTM6	SpB	0	36	ordered_Spar_8	487923	487958	-	0	6_polymorphic
iORF_56074	UTM6	SpB	0	143	ordered_Spar_8	488236	488378	-	15	6_polymorphic
iORF_56077	UTM6	SpB	0	12	ordered_Spar_8	488251	488262	+	2	4_divergent
iORF_56078	UTM6	SpB	1	21	ordered_Spar_8	488251	488271	+	2	6_polymorphic
iORF_56082	UTM6	SpB	1	9	ordered_Spar_8	488268	488276	+	0	4_divergent
iORF_56083	UTM6	SpB	0	68	ordered_Spar_8	488273	488340	+	13	6_polymorphic
iORF_56084	UTM6	SpB	1	99	ordered_Spar_8	488273	488371	+	13	6_polymorphic
iORF_56087	UTM6	SpB	1	84	ordered_Spar_8	488295	488378	-	5	6_polymorphic
iORF_56094	UTM6	SpB	0	42	ordered_Spar_8	488337	488378	-	0	5_SpeGroup
iORF_56095	UTM6	SpB	0	12	ordered_Spar_8	488360	488371	+	0	6_polymorphic
iORF_56096	UTM6	SpB	0	148	ordered_Spar_8	488363	488510	-	1	5_SpeGroup
iORF_56097	UTM6	SpB	0	27	ordered_Spar_8	488373	488399	+	0	5_SpeGroup
iORF_55981	UTM6	SpB	1	12	ordered_Spar_8	488377	488388	+	0	4_divergent
iORF_55982	UTM6	SpB	0	63	ordered_Spar_8	488377	488439	+	0	5_SpeGroup
iORF_55986	UTM6	SpB	1	75	ordered_Spar_8	488436	488510	-	1	4_divergent
iORF_55994	UTM6	SpB	0	69	ordered_Spar_8	488502	488570	+	13	4_divergent
iORF_55995	UTM6	SpB	1	69	ordered_Spar_8	488541	488609	-	0	3_pPar
iORF_56138	UTM6	SpB	1	21	ordered_Spar_8	490501	490521	-	0	3_pPar
iORF_56145	UTM6	SpB	1	78	ordered_Spar_8	490505	490582	-	7	3_pPar
iORF_56193	UTM6	SpB	0	15	ordered_Spar_8	490511	490525	+	1	5_SpeGroup
iORF_56102	UTM6	SpB	1	18	ordered_Spar_8	490582	490599	-	0	3_pPar
iORF_56115	UTM6	SpB	1	12	ordered_Spar_8	490612	490623	+	0	3_pPar
iORF_56181	UTM6	SpB	1	105	ordered_Spar_8	492285	492389	-	5	6_polymorphic
iORF_56182	UTM6	SpB	0	72	ordered_Spar_8	492318	492389	-	3	6_polymorphic
iORF_56183	UTM6	SpB	0	18	ordered_Spar_8	492350	492367	+	0	6_polymorphic
iORF_56184	UTM6	SpB	1	15	ordered_Spar_8	492353	492367	+	0	6_polymorphic
iORF_56186	UTM6	SpB	1	75	ordered_Spar_8	492364	492438	-	4	5_SpeGroup
iORF_56198	UTM6	SpB	1	279	ordered_Spar_8	492489	492767	-	8	5_SpeGroup
iORF_56199	UTM6	SpB	0	21	ordered_Spar_8	492509	492529	+	0	5_SpeGroup
iORF_56201	UTM6	SpB	1	30	ordered_Spar_8	492509	492538	+	2	5_SpeGroup
iORF_56204	UTM6	SpB	0	227	ordered_Spar_8	492541	492767	-	5	4_divergent
iORF_56205	UTM6	SpB	0	35	ordered_Spar_8	492553	492587	+	2	4_divergent
iORF_56206	UTM6	SpB	1	162	ordered_Spar_8	492553	492714	+	5	5_SpeGroup
iORF_56207	UTM6	SpB	0	72	ordered_Spar_8	492584	492655	-	4	5_SpeGroup
iORF_56209	UTM6	SpB	0	78	ordered_Spar_8	492637	492714	+	0	5_SpeGroup
iORF_56210	UTM6	SpB	1	12	ordered_Spar_8	492654	492665	+	0	1_conserved
iORF_56212	UTM6	SpB	0	48	ordered_Spar_8	492667	492714	+	0	5_SpeGroup
iORF_56213	UTM6	SpB	1	30	ordered_Spar_8	492675	492704	+	0	4_divergent
iORF_56214	UTM6	SpB	0	63	ordered_Spar_8	492675	492737	+	0	5_SpeGroup
iORF_56216	UTM6	SpB	1	15	ordered_Spar_8	492683	492697	+	0	5_SpeGroup
iORF_56217	UTM6	SpB	1	48	ordered_Spar_8	492701	492748	-	0	3_pPar
iORF_56219	UTM6	SpB	1	12	ordered_Spar_8	492769	492780	-	0	1_conserved
iORF_56221	UTM6	SpB	1	78	ordered_Spar_8	492783	492860	-	1	3_pPar
iORF_56222	UTM6	SpB	1	9	ordered_Spar_8	492791	492799	-	0	1_conserved
iORF_56223	UTM6	SpB	1	21	ordered_Spar_8	492813	492833	+	1	3_pPar
iORF_56225	UTM6	SpB	1	24	ordered_Spar_8	492854	492877	+	0	3_pPar
iORF_56226	UTM6	SpB	1	33	ordered_Spar_8	492859	492891	+	0	3_pPar
iORF_56227	UTM6	SpB	1	69	ordered_Spar_8	492874	492942	-	0	3_pPar
iORF_56228	UTM6	SpB	0	30	ordered_Spar_8	492909	492938	+	0	5_SpeGroup
iORF_56229	UTM6	SpB	1	36	ordered_Spar_8	492909	492944	+	0	4_divergent
iORF_56230	UTM6	SpB	0	65	ordered_Spar_8	492914	492978	+	1	5_SpeGroup
iORF_56235	UTM6	SpB	1	33	ordered_Spar_8	492929	492961	-	0	4_divergent
iORF_56236	UTM6	SpB	0	18	ordered_Spar_8	492944	492961	-	0	5_SpeGroup
iORF_56238	UTM6	SpB	1	27	ordered_Spar_8	492960	492986	+	1	4_divergent
iORF_56298	UTM6	SpB	1	27	ordered_Spar_8	495443	495469	+	0	6_polymorphic
iORF_56278	UTM6	SpB	1	51	ordered_Spar_8	495547	495597	-	0	1_conserved
iORF_56281	UTM6	SpB	1	75	ordered_Spar_8	495598	495672	-	0	3_pPar
iORF_56283	UTM6	SpB	1	45	ordered_Spar_8	495653	495697	-	0	1_conserved
iORF_56285	UTM6	SpB	0	18	ordered_Spar_8	495676	495693	-	0	5_SpeGroup
iORF_56286	UTM6	SpB	1	9	ordered_Spar_8	495685	495693	-	0	4_divergent
iORF_56289	UTM6	SpB	0	42	ordered_Spar_8	495778	495819	-	1	6_polymorphic
iORF_56291	UTM6	SpB	1	66	ordered_Spar_8	495861	495926	-	0	1_conserved
iORF_56383	UTM6	SpB	0	44	ordered_Spar_8	498602	498645	-	1	5_SpeGroup
iORF_56302	UTM6	SpB	1	12	ordered_Spar_8	498634	498645	-	1	4_divergent
iORF_56311	UTM6	SpB	0	63	ordered_Spar_8	498693	498755	-	2	6_polymorphic
iORF_56312	UTM6	SpB	1	168	ordered_Spar_8	498693	498860	-	2	6_polymorphic
iORF_56315	UTM6	SpB	0	81	ordered_Spar_8	498732	498812	-	1	5_SpeGroup
iORF_56317	UTM6	SpB	1	9	ordered_Spar_8	498737	498745	-	0	6_polymorphic
iORF_56318	UTM6	SpB	0	63	ordered_Spar_8	498737	498799	-	1	6_polymorphic
iORF_56324	UTM6	SpB	1	9	ordered_Spar_8	498778	498786	-	0	3_pPar
iORF_56325	UTM6	SpB	1	30	ordered_Spar_8	498823	498852	-	0	3_pPar
iORF_56326	UTM6	SpB	0	12	ordered_Spar_8	498849	498860	-	0	5_SpeGroup
iORF_56327	UTM6	SpB	0	21	ordered_Spar_8	498859	498879	+	0	7_ancest
iORF_56328	UTM6	SpB	0	39	ordered_Spar_8	498859	498897	+	0	5_SpeGroup
iORF_56337	UTM6	SpB	1	33	ordered_Spar_8	498913	498945	+	5	6_polymorphic
iORF_56338	UTM6	SpB	0	234	ordered_Spar_8	498918	499151	+	7	5_SpeGroup
iORF_56341	UTM6	SpB	0	81	ordered_Spar_8	498937	499017	-	5	5_SpeGroup
iORF_56345	UTM6	SpB	1	60	ordered_Spar_8	498958	499017	-	0	5_SpeGroup
iORF_56346	UTM6	SpB	1	12	ordered_Spar_8	498967	498978	+	0	4_divergent
iORF_56347	UTM6	SpB	0	33	ordered_Spar_8	498967	498999	+	0	5_SpeGroup
iORF_56348	UTM6	SpB	0	42	ordered_Spar_8	498976	499017	-	0	5_SpeGroup
iORF_56350	UTM6	SpB	1	48	ordered_Spar_8	498980	499027	-	0	3_pPar
iORF_56351	UTM6	SpB	1	9	ordered_Spar_8	498991	498999	+	0	4_divergent
iORF_56352	UTM6	SpB	0	66	ordered_Spar_8	498999	499064	+	2	5_SpeGroup
iORF_56353	UTM6	SpB	1	51	ordered_Spar_8	499001	499051	+	0	5_SpeGroup
iORF_56355	UTM6	SpB	1	204	ordered_Spar_8	499014	499217	-	2	4_divergent
iORF_56356	UTM6	SpB	1	45	ordered_Spar_8	499020	499064	+	2	5_SpeGroup
iORF_56359	UTM6	SpB	0	21	ordered_Spar_8	499031	499051	+	0	4_divergent
iORF_56360	UTM6	SpB	0	151	ordered_Spar_8	499067	499217	-	0	5_SpeGroup
iORF_56361	UTM6	SpB	0	27	ordered_Spar_8	499069	499095	+	0	6_polymorphic
iORF_56362	UTM6	SpB	0	34	ordered_Spar_8	499069	499102	+	0	6_polymorphic
iORF_56363	UTM6	SpB	1	183	ordered_Spar_8	499069	499251	+	1	4_divergent
iORF_56365	UTM6	SpB	0	160	ordered_Spar_8	499092	499251	+	1	6_polymorphic
iORF_56368	UTM6	SpB	1	9	ordered_Spar_8	499106	499114	-	0	3_pPar
iORF_56370	UTM6	SpB	1	15	ordered_Spar_8	499118	499132	+	0	3_pPar
iORF_56371	UTM6	SpB	1	9	ordered_Spar_8	499148	499156	-	0	3_pPar
iORF_56377	UTM6	SpB	1	21	ordered_Spar_8	499229	499249	-	1	3_pPar
iORF_56378	UTM6	SpB	1	21	ordered_Spar_8	499246	499266	-	0	1_conserved
iORF_56380	UTM6	SpB	0	35	ordered_Spar_8	499338	499372	-	0	5_SpeGroup
iORF_56381	UTM6	SpB	1	21	ordered_Spar_8	499352	499372	-	0	4_divergent
iORF_56411	UTM6	SpB	1	36	ordered_Spar_8	501301	501336	-	0	3_pPar
iORF_56395	UTM6	SpB	1	9	ordered_Spar_8	501318	501326	+	0	3_pPar
iORF_56402	UTM6	SpB	1	63	ordered_Spar_8	501349	501411	+	1	6_polymorphic
iORF_56403	UTM6	SpB	0	142	ordered_Spar_8	501349	501490	+	2	6_polymorphic
iORF_56407	UTM6	SpB	0	44	ordered_Spar_8	501356	501399	-	1	4_divergent
iORF_56408	UTM6	SpB	0	45	ordered_Spar_8	501356	501400	-	1	7_ancest
iORF_56409	UTM6	SpB	1	27	ordered_Spar_8	501373	501399	-	1	6_polymorphic
iORF_56410	UTM6	SpB	0	28	ordered_Spar_8	501373	501400	-	1	6_polymorphic
iORF_56467	UTM6	SpB	1	27	ordered_Spar_8	503255	503281	-	0	3_pPar
iORF_56422	UTM6	SpB	1	42	ordered_Spar_8	503391	503432	+	0	4_divergent
iORF_56423	UTM6	SpB	0	46	ordered_Spar_8	503391	503436	+	0	5_SpeGroup
iORF_56424	UTM6	SpB	0	19	ordered_Spar_8	503406	503424	-	0	5_SpeGroup
iORF_56425	UTM6	SpB	0	18	ordered_Spar_8	503419	503436	+	0	5_SpeGroup
iORF_56426	UTM6	SpB	1	24	ordered_Spar_8	503429	503452	-	0	4_divergent
iORF_56427	UTM6	SpB	0	162	ordered_Spar_8	503429	503590	-	0	5_SpeGroup
iORF_56428	UTM6	SpB	1	48	ordered_Spar_8	503441	503488	+	0	5_SpeGroup
iORF_56434	UTM6	SpB	0	18	ordered_Spar_8	503558	503575	+	0	6_polymorphic
iORF_56443	UTM6	SpB	0	78	ordered_Spar_8	503649	503726	-	6	5_SpeGroup
iORF_56445	UTM6	SpB	0	12	ordered_Spar_8	503662	503673	-	0	5_SpeGroup
iORF_56446	UTM6	SpB	0	65	ordered_Spar_8	503662	503726	-	1	7_ancest
iORF_56447	UTM6	SpB	1	75	ordered_Spar_8	503662	503736	-	1	5_SpeGroup
iORF_56448	UTM6	SpB	1	27	ordered_Spar_8	503670	503696	-	0	6_polymorphic
iORF_56449	UTM6	SpB	0	57	ordered_Spar_8	503670	503726	-	1	7_ancest
iORF_56450	UTM6	SpB	0	34	ordered_Spar_8	503672	503705	+	0	6_polymorphic
iORF_56451	UTM6	SpB	0	48	ordered_Spar_8	503672	503719	+	0	5_SpeGroup
iORF_56452	UTM6	SpB	0	68	ordered_Spar_8	503672	503739	+	1	7_ancest
iORF_56453	UTM6	SpB	1	87	ordered_Spar_8	503672	503758	+	1	6_polymorphic
iORF_56455	UTM6	SpB	0	44	ordered_Spar_8	503693	503736	-	1	7_ancest
iORF_56456	UTM6	SpB	0	57	ordered_Spar_8	503702	503758	+	1	6_polymorphic
iORF_56457	UTM6	SpB	1	18	ordered_Spar_8	503709	503726	-	1	5_SpeGroup
iORF_56462	UTM6	SpB	1	87	ordered_Spar_8	503770	503856	-	2	3_pPar
iORF_56463	UTM6	SpB	1	15	ordered_Spar_8	503781	503795	-	0	4_divergent
iORF_56465	UTM6	SpB	1	87	ordered_Spar_8	503792	503878	-	3	5_SpeGroup
iORF_56471	UTM6	SpB	1	12	ordered_Spar_8	503819	503830	+	0	5_SpeGroup
iORF_56472	UTM6	SpB	0	63	ordered_Spar_8	503819	503881	+	2	4_divergent
iORF_56473	UTM6	SpB	1	39	ordered_Spar_8	503851	503889	+	1	3_pPar
iORF_56480	UTM6	SpB	1	24	ordered_Spar_8	503891	503914	+	1	3_pPar
iORF_56485	UTM6	SpB	1	21	ordered_Spar_8	503918	503938	+	0	6_polymorphic
iORF_56488	UTM6	SpB	0	99	ordered_Spar_8	503931	504029	-	0	4_divergent
iORF_56489	UTM6	SpB	1	9	ordered_Spar_8	503962	503970	+	0	3_pPar
iORF_56491	UTM6	SpB	1	63	ordered_Spar_8	503967	504029	-	0	5_SpeGroup
iORF_56493	UTM6	SpB	0	51	ordered_Spar_8	503992	504042	+	0	5_SpeGroup
iORF_56494	UTM6	SpB	1	84	ordered_Spar_8	503992	504075	+	0	5_SpeGroup
iORF_56495	UTM6	SpB	0	30	ordered_Spar_8	504013	504042	+	0	5_SpeGroup
iORF_56500	UTM6	SpB	1	153	ordered_Spar_8	504068	504220	-	5	5_SpeGroup
iORF_56504	UTM6	SpB	0	92	ordered_Spar_8	504092	504183	+	3	5_SpeGroup
iORF_56505	UTM6	SpB	0	117	ordered_Spar_8	504092	504208	+	5	5_SpeGroup
iORF_56506	UTM6	SpB	1	42	ordered_Spar_8	504092	504133	+	0	5_SpeGroup
iORF_56508	UTM6	SpB	0	44	ordered_Spar_8	504108	504151	-	3	5_SpeGroup
iORF_56509	UTM6	SpB	0	107	ordered_Spar_8	504114	504220	-	5	5_SpeGroup
iORF_56511	UTM6	SpB	1	12	ordered_Spar_8	504162	504173	+	0	1_conserved
iORF_56414	UTM6	SpB	0	27	ordered_Spar_8	504180	504206	-	0	5_SpeGroup
iORF_56417	UTM6	SpB	0	52	ordered_Spar_8	504205	504256	+	4	5_SpeGroup
iORF_56418	UTM6	SpB	1	15	ordered_Spar_8	504237	504251	-	0	1_conserved
iORF_56568	UTM6	SpB	1	18	ordered_Spar_8	505502	505519	-	0	1_conserved
iORF_56517	UTM6	SpB	1	42	ordered_Spar_8	505585	505626	-	0	3_pPar
iORF_56518	UTM6	SpB	0	320	ordered_Spar_8	505604	505923	-	10	5_SpeGroup
iORF_56520	UTM6	SpB	0	170	ordered_Spar_8	505678	505847	-	10	5_SpeGroup
iORF_56521	UTM6	SpB	0	148	ordered_Spar_8	505700	505847	-	8	5_SpeGroup
iORF_56522	UTM6	SpB	0	224	ordered_Spar_8	505700	505923	-	8	7_ancest
iORF_56525	UTM6	SpB	0	41	ordered_Spar_8	505715	505755	+	2	5_SpeGroup
iORF_56527	UTM6	SpB	0	113	ordered_Spar_8	505715	505827	+	8	7_ancest
iORF_56528	UTM6	SpB	1	141	ordered_Spar_8	505715	505855	+	8	5_SpeGroup
iORF_56533	UTM6	SpB	0	228	ordered_Spar_8	505760	505987	+	2	5_SpeGroup
iORF_56534	UTM6	SpB	0	56	ordered_Spar_8	505772	505827	+	1	5_SpeGroup
iORF_56537	UTM6	SpB	0	45	ordered_Spar_8	505811	505855	+	0	5_SpeGroup
iORF_56538	UTM6	SpB	0	72	ordered_Spar_8	505811	505882	+	0	5_SpeGroup
iORF_56539	UTM6	SpB	1	9	ordered_Spar_8	505824	505832	+	0	6_polymorphic
iORF_56544	UTM6	SpB	0	24	ordered_Spar_8	505849	505872	-	0	6_polymorphic
iORF_56546	UTM6	SpB	1	12	ordered_Spar_8	505871	505882	+	0	4_divergent
iORF_56551	UTM6	SpB	1	180	ordered_Spar_8	505920	506099	-	16	6_polymorphic
iORF_56552	UTM6	SpB	0	70	ordered_Spar_8	505933	506002	-	1	6_polymorphic
iORF_56553	UTM6	SpB	1	60	ordered_Spar_8	505943	506002	-	1	6_polymorphic
iORF_56554	UTM6	SpB	0	176	ordered_Spar_8	505943	506118	-	16	6_polymorphic
iORF_56558	UTM6	SpB	1	15	ordered_Spar_8	506001	506015	+	0	6_polymorphic
iORF_56560	UTM6	SpB	1	99	ordered_Spar_8	506020	506118	-	15	6_polymorphic
iORF_56738	UTM6	SpB	1	69	ordered_Spar_9	11139	11207	+	0	4_divergent
iORF_56739	UTM6	SpB	0	72	ordered_Spar_9	11139	11210	+	0	7_ancest
iORF_56695	UTM6	SpB	1	24	ordered_Spar_9	11164	11187	-	0	3_pPar
iORF_56727	UTM6	SpB	1	42	ordered_Spar_9	11194	11235	+	3	3_pPar
iORF_56752	UTM6	SpB	1	45	ordered_Spar_9	11222	11266	-	1	5_SpeGroup
iORF_56664	UTM6	SpB	1	48	ordered_Spar_9	11240	11287	+	0	6_polymorphic
iORF_56674	UTM6	SpB	1	144	ordered_Spar_9	11256	11399	+	4	5_SpeGroup
iORF_56675	UTM6	SpB	0	93	ordered_Spar_9	11276	11368	-	1	7_ancest
iORF_56676	UTM6	SpB	0	76	ordered_Spar_9	11284	11359	+	1	5_SpeGroup
iORF_56677	UTM6	SpB	1	123	ordered_Spar_9	11284	11406	+	4	5_SpeGroup
iORF_56678	UTM6	SpB	0	167	ordered_Spar_9	11284	11450	+	13	5_SpeGroup
iORF_56679	UTM6	SpB	0	174	ordered_Spar_9	11284	11457	+	13	7_ancest
iORF_56680	UTM6	SpB	0	76	ordered_Spar_9	11293	11368	-	1	5_SpeGroup
iORF_56681	UTM6	SpB	0	51	ordered_Spar_9	11298	11348	-	1	5_SpeGroup
iORF_56686	UTM6	SpB	0	36	ordered_Spar_9	11374	11409	-	0	5_SpeGroup
iORF_56687	UTM6	SpB	0	24	ordered_Spar_9	11376	11399	+	0	4_divergent
iORF_56690	UTM6	SpB	1	48	ordered_Spar_9	11381	11428	+	9	4_divergent
iORF_56691	UTM6	SpB	0	74	ordered_Spar_9	11381	11454	+	9	5_SpeGroup
iORF_56692	UTM6	SpB	0	77	ordered_Spar_9	11381	11457	+	9	7_ancest
iORF_56976	UTM6	SpB	1	15	ordered_Spar_9	13966	13980	-	2	3_pPar
iORF_57009	UTM6	SpB	0	18	ordered_Spar_9	13969	13986	+	2	6_polymorphic
iORF_57109	UTM6	SpB	1	78	ordered_Spar_9	13979	14056	+	3	3_pPar
iORF_57152	UTM6	SpB	1	24	ordered_Spar_9	14004	14027	+	0	3_pPar
iORF_56771	UTM6	SpB	1	99	ordered_Spar_9	14040	14138	-	0	3_pPar
iORF_56777	UTM6	SpB	1	24	ordered_Spar_9	14045	14068	-	0	4_divergent
iORF_56778	UTM6	SpB	0	69	ordered_Spar_9	14045	14113	-	0	5_SpeGroup
iORF_56791	UTM6	SpB	1	102	ordered_Spar_9	14067	14168	+	0	3_pPar
iORF_56815	UTM6	SpB	0	9	ordered_Spar_9	14107	14115	+	0	5_SpeGroup
iORF_56823	UTM6	SpB	0	93	ordered_Spar_9	14131	14223	-	0	6_polymorphic
iORF_56826	UTM6	SpB	1	303	ordered_Spar_9	14131	14433	-	13	6_polymorphic
iORF_56849	UTM6	SpB	1	54	ordered_Spar_9	14165	14218	+	0	1_conserved
iORF_56865	UTM6	SpB	0	94	ordered_Spar_9	14181	14274	+	2	4_divergent
iORF_56866	UTM6	SpB	0	146	ordered_Spar_9	14181	14326	+	2	6_polymorphic
iORF_56867	UTM6	SpB	1	198	ordered_Spar_9	14181	14378	+	13	6_polymorphic
iORF_56868	UTM6	SpB	0	352	ordered_Spar_9	14181	14532	+	14	6_polymorphic
iORF_56893	UTM6	SpB	0	27	ordered_Spar_9	14204	14230	-	0	6_polymorphic
iORF_56931	UTM6	SpB	0	15	ordered_Spar_9	14240	14254	-	0	4_divergent
iORF_56932	UTM6	SpB	1	15	ordered_Spar_9	14240	14254	-	1	5_SpeGroup
iORF_56933	UTM6	SpB	0	194	ordered_Spar_9	14240	14433	-	13	5_SpeGroup
iORF_56936	UTM6	SpB	1	33	ordered_Spar_9	14242	14274	+	2	6_polymorphic
iORF_56937	UTM6	SpB	0	37	ordered_Spar_9	14242	14278	+	2	6_polymorphic
iORF_56938	UTM6	SpB	0	85	ordered_Spar_9	14242	14326	+	2	5_SpeGroup
iORF_56940	UTM6	SpB	0	137	ordered_Spar_9	14242	14378	+	13	6_polymorphic
iORF_56944	UTM6	SpB	0	29	ordered_Spar_9	14246	14274	+	2	6_polymorphic
iORF_56946	UTM6	SpB	1	81	ordered_Spar_9	14246	14326	+	2	6_polymorphic
iORF_56947	UTM6	SpB	0	133	ordered_Spar_9	14246	14378	+	13	6_polymorphic
iORF_56948	UTM6	SpB	0	138	ordered_Spar_9	14246	14383	+	13	6_polymorphic
iORF_56978	UTM6	SpB	0	163	ordered_Spar_9	14271	14433	-	11	6_polymorphic
iORF_57095	UTM6	SpB	0	124	ordered_Spar_9	14380	14503	+	1	6_polymorphic
iORF_57096	UTM6	SpB	0	128	ordered_Spar_9	14380	14507	+	1	5_SpeGroup
iORF_57097	UTM6	SpB	1	153	ordered_Spar_9	14380	14532	+	1	6_polymorphic
iORF_57132	UTM6	SpB	1	27	ordered_Spar_9	14462	14488	+	1	6_polymorphic
iORF_57134	UTM6	SpB	0	71	ordered_Spar_9	14462	14532	+	1	5_SpeGroup
iORF_57138	UTM6	SpB	0	24	ordered_Spar_9	14504	14527	-	0	6_polymorphic
iORF_57139	UTM6	SpB	1	147	ordered_Spar_9	14504	14650	-	1	6_polymorphic
iORF_57145	UTM6	SpB	1	60	ordered_Spar_9	14577	14636	+	1	6_polymorphic
iORF_57146	UTM6	SpB	0	60	ordered_Spar_9	14591	14650	-	1	6_polymorphic
iORF_57147	UTM6	SpB	0	142	ordered_Spar_9	14593	14734	+	6	6_polymorphic
iORF_57148	UTM6	SpB	0	12	ordered_Spar_9	14608	14619	-	0	6_polymorphic
iORF_57151	UTM6	SpB	1	9	ordered_Spar_9	14676	14684	-	0	1_conserved
iORF_57153	UTM6	SpB	0	22	ordered_Spar_9	14687	14708	+	3	6_polymorphic
iORF_57154	UTM6	SpB	0	48	ordered_Spar_9	14687	14734	+	5	6_polymorphic
iORF_57155	UTM6	SpB	1	57	ordered_Spar_9	14718	14774	+	2	4_divergent
iORF_57178	UTM6	SpB	1	21	ordered_Spar_9	14883	14903	+	0	4_divergent
iORF_57179	UTM6	SpB	0	18	ordered_Spar_9	14886	14903	+	0	5_SpeGroup
iORF_56759	UTM6	SpB	0	12	ordered_Spar_9	14975	14986	-	0	5_SpeGroup
iORF_56760	UTM6	SpB	0	15	ordered_Spar_9	14983	14997	+	0	6_polymorphic
iORF_56762	UTM6	SpB	1	30	ordered_Spar_9	14994	15023	-	0	1_conserved
iORF_56763	UTM6	SpB	1	15	ordered_Spar_9	15002	15016	-	0	6_polymorphic
iORF_56764	UTM6	SpB	1	66	ordered_Spar_9	15015	15080	+	7	3_pPar
iORF_56766	UTM6	SpB	0	15	ordered_Spar_9	15023	15037	-	0	4_divergent
iORF_56767	UTM6	SpB	1	30	ordered_Spar_9	15023	15052	-	5	6_polymorphic
iORF_56773	UTM6	SpB	1	36	ordered_Spar_9	15061	15096	-	2	3_pPar
iORF_56834	UTM6	SpB	0	12	ordered_Spar_9	16098	16109	+	0	5_SpeGroup
iORF_56835	UTM6	SpB	1	18	ordered_Spar_9	16098	16115	+	0	6_polymorphic
iORF_56838	UTM6	SpB	1	54	ordered_Spar_9	16112	16165	-	0	3_pPar
iORF_56840	UTM6	SpB	0	18	ordered_Spar_9	16160	16177	+	0	6_polymorphic
iORF_56841	UTM6	SpB	1	51	ordered_Spar_9	16174	16224	+	0	4_divergent
iORF_56844	UTM6	SpB	1	87	ordered_Spar_9	16179	16265	-	1	6_polymorphic
iORF_56845	UTM6	SpB	0	27	ordered_Spar_9	16198	16224	+	0	5_SpeGroup
iORF_56846	UTM6	SpB	0	61	ordered_Spar_9	16205	16265	-	1	6_polymorphic
iORF_56848	UTM6	SpB	1	66	ordered_Spar_9	16228	16293	+	1	3_pPar
iORF_56850	UTM6	SpB	1	21	ordered_Spar_9	16285	16305	-	0	1_conserved
iORF_56852	UTM6	SpB	1	15	ordered_Spar_9	16293	16307	+	0	1_conserved
iORF_56853	UTM6	SpB	1	60	ordered_Spar_9	16312	16371	+	0	1_conserved
iORF_56854	UTM6	SpB	1	42	ordered_Spar_9	16323	16364	+	0	4_divergent
iORF_56855	UTM6	SpB	0	75	ordered_Spar_9	16329	16403	+	2	5_SpeGroup
iORF_56859	UTM6	SpB	1	24	ordered_Spar_9	16380	16403	+	0	6_polymorphic
iORF_56860	UTM6	SpB	0	39	ordered_Spar_9	16397	16435	-	0	5_SpeGroup
iORF_56861	UTM6	SpB	1	9	ordered_Spar_9	16412	16420	+	0	6_polymorphic
iORF_56863	UTM6	SpB	0	108	ordered_Spar_9	16412	16519	+	3	6_polymorphic
iORF_56864	UTM6	SpB	0	12	ordered_Spar_9	16417	16428	-	0	4_divergent
iORF_56870	UTM6	SpB	1	120	ordered_Spar_9	16464	16583	+	1	4_divergent
iORF_56871	UTM6	SpB	0	197	ordered_Spar_9	16464	16660	+	3	5_SpeGroup
iORF_56872	UTM6	SpB	0	75	ordered_Spar_9	16494	16568	-	0	5_SpeGroup
iORF_56873	UTM6	SpB	1	117	ordered_Spar_9	16494	16610	-	2	5_SpeGroup
iORF_56874	UTM6	SpB	0	174	ordered_Spar_9	16494	16667	-	4	5_SpeGroup
iORF_56876	UTM6	SpB	1	57	ordered_Spar_9	16520	16576	-	1	4_divergent
iORF_56877	UTM6	SpB	1	45	ordered_Spar_9	16534	16578	+	1	4_divergent
iORF_56878	UTM6	SpB	0	50	ordered_Spar_9	16534	16583	+	1	4_divergent
iORF_56880	UTM6	SpB	0	119	ordered_Spar_9	16549	16667	-	4	5_SpeGroup
iORF_56884	UTM6	SpB	1	12	ordered_Spar_9	16595	16606	-	0	3_pPar
iORF_56887	UTM6	SpB	1	21	ordered_Spar_9	16621	16641	+	1	5_SpeGroup
iORF_56892	UTM6	SpB	0	15	ordered_Spar_9	16657	16671	+	1	5_SpeGroup
iORF_56901	UTM6	SpB	0	53	ordered_Spar_9	16759	16811	-	1	5_SpeGroup
iORF_56903	UTM6	SpB	1	12	ordered_Spar_9	16810	16821	+	0	4_divergent
iORF_56904	UTM6	SpB	1	9	ordered_Spar_9	16824	16832	-	0	6_polymorphic
iORF_56905	UTM6	SpB	0	39	ordered_Spar_9	16824	16862	-	1	6_polymorphic
iORF_56907	UTM6	SpB	1	24	ordered_Spar_9	16839	16862	-	1	6_polymorphic
iORF_56908	UTM6	SpB	0	88	ordered_Spar_9	16839	16926	-	2	5_SpeGroup
iORF_56909	UTM6	SpB	1	75	ordered_Spar_9	16852	16926	-	1	4_divergent
iORF_56911	UTM6	SpB	1	33	ordered_Spar_9	16875	16907	+	1	4_divergent
iORF_56913	UTM6	SpB	0	21	ordered_Spar_9	16921	16941	+	0	4_divergent
iORF_56914	UTM6	SpB	1	21	ordered_Spar_9	16921	16941	+	2	5_SpeGroup
iORF_56915	UTM6	SpB	1	72	ordered_Spar_9	16925	16996	+	10	5_SpeGroup
iORF_56916	UTM6	SpB	0	78	ordered_Spar_9	16925	17002	+	10	5_SpeGroup
iORF_56917	UTM6	SpB	0	100	ordered_Spar_9	16925	17024	+	10	7_ancest
iORF_56918	UTM6	SpB	0	170	ordered_Spar_9	16925	17094	+	10	5_SpeGroup
iORF_56919	UTM6	SpB	0	46	ordered_Spar_9	16941	16986	+	9	7_ancest
iORF_56920	UTM6	SpB	0	56	ordered_Spar_9	16941	16996	+	10	5_SpeGroup
iORF_56921	UTM6	SpB	0	84	ordered_Spar_9	16941	17024	+	10	5_SpeGroup
iORF_56922	UTM6	SpB	0	193	ordered_Spar_9	16941	17133	+	11	7_ancest
iORF_56925	UTM6	SpB	1	60	ordered_Spar_9	16980	17039	-	1	4_divergent
iORF_56926	UTM6	SpB	0	79	ordered_Spar_9	16980	17058	-	1	5_SpeGroup
iORF_56934	UTM6	SpB	1	45	ordered_Spar_9	17014	17058	-	0	4_divergent
iORF_56941	UTM6	SpB	0	51	ordered_Spar_9	17038	17088	+	0	6_polymorphic
iORF_56942	UTM6	SpB	0	86	ordered_Spar_9	17038	17123	+	1	6_polymorphic
iORF_56943	UTM6	SpB	1	96	ordered_Spar_9	17038	17133	+	1	6_polymorphic
iORF_56949	UTM6	SpB	1	33	ordered_Spar_9	17091	17123	+	1	6_polymorphic
iORF_56950	UTM6	SpB	0	38	ordered_Spar_9	17091	17128	+	1	6_polymorphic
iORF_56951	UTM6	SpB	1	27	ordered_Spar_9	17102	17128	+	1	6_polymorphic
iORF_56952	UTM6	SpB	0	32	ordered_Spar_9	17102	17133	+	1	6_polymorphic
iORF_56954	UTM6	SpB	0	24	ordered_Spar_9	17130	17153	-	0	6_polymorphic
iORF_56956	UTM6	SpB	1	18	ordered_Spar_9	17145	17162	+	0	4_divergent
iORF_56957	UTM6	SpB	0	105	ordered_Spar_9	17145	17249	+	1	5_SpeGroup
iORF_56958	UTM6	SpB	1	21	ordered_Spar_9	17163	17183	-	0	5_SpeGroup
iORF_56960	UTM6	SpB	1	15	ordered_Spar_9	17203	17217	-	0	1_conserved
iORF_56963	UTM6	SpB	0	57	ordered_Spar_9	17216	17272	+	1	4_divergent
iORF_56964	UTM6	SpB	0	51	ordered_Spar_9	17218	17268	+	1	6_polymorphic
iORF_56967	UTM6	SpB	0	53	ordered_Spar_9	17265	17317	+	1	4_divergent
iORF_56969	UTM6	SpB	1	24	ordered_Spar_9	17279	17302	-	1	5_SpeGroup
iORF_56970	UTM6	SpB	0	21	ordered_Spar_9	17292	17312	-	0	6_polymorphic
iORF_56981	UTM6	SpB	1	63	ordered_Spar_9	17348	17410	+	1	3_pPar
iORF_56990	UTM6	SpB	1	39	ordered_Spar_9	17388	17426	-	0	3_pPar
iORF_56995	UTM6	SpB	0	24	ordered_Spar_9	17433	17456	-	0	6_polymorphic
iORF_56996	UTM6	SpB	1	21	ordered_Spar_9	17436	17456	-	0	6_polymorphic
iORF_57003	UTM6	SpB	0	36	ordered_Spar_9	17490	17525	+	0	6_polymorphic
iORF_57005	UTM6	SpB	1	63	ordered_Spar_9	17494	17556	-	0	5_SpeGroup
iORF_57006	UTM6	SpB	0	87	ordered_Spar_9	17494	17580	-	0	6_polymorphic
iORF_57007	UTM6	SpB	0	274	ordered_Spar_9	17494	17767	-	0	6_polymorphic
iORF_57022	UTM6	SpB	0	112	ordered_Spar_9	17636	17747	-	0	6_polymorphic
iORF_57023	UTM6	SpB	0	132	ordered_Spar_9	17636	17767	-	0	6_polymorphic
iORF_57024	UTM6	SpB	0	114	ordered_Spar_9	17654	17767	-	0	7_ancest
iORF_57025	UTM6	SpB	1	114	ordered_Spar_9	17677	17790	+	2	4_divergent
iORF_57026	UTM6	SpB	0	54	ordered_Spar_9	17714	17767	-	0	6_polymorphic
iORF_57027	UTM6	SpB	1	147	ordered_Spar_9	17714	17860	-	4	6_polymorphic
iORF_57028	UTM6	SpB	0	24	ordered_Spar_9	17744	17767	-	0	4_divergent
iORF_57029	UTM6	SpB	0	90	ordered_Spar_9	17771	17860	-	4	6_polymorphic
iORF_57030	UTM6	SpB	1	18	ordered_Spar_9	17815	17832	+	1	3_pPar
iORF_57033	UTM6	SpB	1	156	ordered_Spar_9	17933	18088	-	7	5_SpeGroup
iORF_57034	UTM6	SpB	0	288	ordered_Spar_9	17933	18220	-	13	5_SpeGroup
iORF_57035	UTM6	SpB	1	45	ordered_Spar_9	17938	17982	+	3	4_divergent
iORF_57036	UTM6	SpB	0	125	ordered_Spar_9	17959	18083	+	5	5_SpeGroup
iORF_57037	UTM6	SpB	0	119	ordered_Spar_9	17970	18088	-	5	5_SpeGroup
iORF_57038	UTM6	SpB	0	11	ordered_Spar_9	17972	17982	+	1	5_SpeGroup
iORF_57041	UTM6	SpB	0	110	ordered_Spar_9	17979	18088	-	4	5_SpeGroup
iORF_57043	UTM6	SpB	1	48	ordered_Spar_9	18036	18083	+	0	4_divergent
iORF_57044	UTM6	SpB	0	36	ordered_Spar_9	18043	18078	-	0	6_polymorphic
iORF_57045	UTM6	SpB	1	72	ordered_Spar_9	18043	18114	-	3	6_polymorphic
iORF_57046	UTM6	SpB	0	123	ordered_Spar_9	18043	18165	-	5	5_SpeGroup
iORF_57047	UTM6	SpB	0	178	ordered_Spar_9	18043	18220	-	6	7_ancest
iORF_57048	UTM6	SpB	1	45	ordered_Spar_9	18051	18095	-	0	3_pPar
iORF_57049	UTM6	SpB	1	117	ordered_Spar_9	18053	18169	+	5	6_polymorphic
iORF_57051	UTM6	SpB	0	214	ordered_Spar_9	18053	18266	+	6	6_polymorphic
iORF_57056	UTM6	SpB	0	132	ordered_Spar_9	18089	18220	-	5	5_SpeGroup
iORF_57059	UTM6	SpB	0	115	ordered_Spar_9	18096	18210	+	5	6_polymorphic
iORF_57060	UTM6	SpB	0	158	ordered_Spar_9	18096	18253	+	6	5_SpeGroup
iORF_57061	UTM6	SpB	1	171	ordered_Spar_9	18096	18266	+	6	6_polymorphic
iORF_57062	UTM6	SpB	0	174	ordered_Spar_9	18096	18269	+	6	7_ancest
iORF_57068	UTM6	SpB	0	16	ordered_Spar_9	18149	18164	-	1	6_polymorphic
iORF_57070	UTM6	SpB	1	60	ordered_Spar_9	18161	18220	-	1	6_polymorphic
iORF_57071	UTM6	SpB	0	133	ordered_Spar_9	18161	18293	-	2	6_polymorphic
iORF_57072	UTM6	SpB	1	12	ordered_Spar_9	18199	18210	+	0	6_polymorphic
iORF_57075	UTM6	SpB	1	60	ordered_Spar_9	18234	18293	-	1	6_polymorphic
iORF_57076	UTM6	SpB	0	9	ordered_Spar_9	18256	18264	-	0	5_SpeGroup
iORF_57079	UTM6	SpB	0	30	ordered_Spar_9	18264	18293	-	0	7_ancest
iORF_57085	UTM6	SpB	0	15	ordered_Spar_9	18279	18293	-	0	5_SpeGroup
iORF_57129	UTM6	SpB	0	47	ordered_Spar_9	18740	18786	+	1	7_ancest
iORF_57191	UTM6	SpB	1	18	ordered_Spar_9	20405	20422	-	3	3_pPar
iORF_57215	UTM6	SpB	1	108	ordered_Spar_9	20464	20571	+	0	1_conserved
iORF_57185	UTM6	SpB	1	9	ordered_Spar_9	20483	20491	-	0	3_pPar
iORF_57187	UTM6	SpB	1	57	ordered_Spar_9	20574	20630	+	2	4_divergent
iORF_57189	UTM6	SpB	0	21	ordered_Spar_9	20608	20628	-	0	5_SpeGroup
iORF_57190	UTM6	SpB	1	15	ordered_Spar_9	20614	20628	-	0	4_divergent
iORF_57192	UTM6	SpB	1	21	ordered_Spar_9	20627	20647	+	0	4_divergent
iORF_57194	UTM6	SpB	1	108	ordered_Spar_9	20666	20773	-	0	3_pPar
iORF_57197	UTM6	SpB	1	30	ordered_Spar_9	20730	20759	+	0	3_pPar
iORF_57198	UTM6	SpB	0	12	ordered_Spar_9	20756	20767	+	0	5_SpeGroup
iORF_57199	UTM6	SpB	1	21	ordered_Spar_9	20756	20776	+	0	5_SpeGroup
iORF_57201	UTM6	SpB	1	21	ordered_Spar_9	20785	20805	+	0	5_SpeGroup
iORF_57225	UTM6	SpB	0	115	ordered_Spar_9	22893	23007	+	0	5_SpeGroup
iORF_57226	UTM6	SpB	0	232	ordered_Spar_9	22893	23124	+	2	7_ancest
iORF_57227	UTM6	SpB	0	48	ordered_Spar_9	22898	22945	+	0	4_divergent
iORF_57234	UTM6	SpB	0	85	ordered_Spar_9	22909	22993	+	0	5_SpeGroup
iORF_57235	UTM6	SpB	0	99	ordered_Spar_9	22909	23007	+	0	7_ancest
iORF_57237	UTM6	SpB	1	42	ordered_Spar_9	22909	22950	+	0	4_divergent
iORF_57239	UTM6	SpB	0	79	ordered_Spar_9	22913	22991	-	0	5_SpeGroup
iORF_57242	UTM6	SpB	1	36	ordered_Spar_9	22932	22967	-	0	3_pPar
iORF_57247	UTM6	SpB	1	126	ordered_Spar_9	22956	23081	+	2	4_divergent
iORF_57249	UTM6	SpB	1	42	ordered_Spar_9	22966	23007	+	0	6_polymorphic
iORF_57250	UTM6	SpB	1	21	ordered_Spar_9	22971	22991	-	0	4_divergent
iORF_57228	UTM6	SpB	1	24	ordered_Spar_9	23096	23119	-	0	1_conserved
iORF_57231	UTM6	SpB	0	70	ordered_Spar_9	23118	23187	+	1	6_polymorphic
iORF_57232	UTM6	SpB	1	78	ordered_Spar_9	23118	23195	+	1	6_polymorphic
iORF_57233	UTM6	SpB	1	87	ordered_Spar_9	23167	23253	-	0	3_pPar
iORF_57240	UTM6	SpB	1	36	ordered_Spar_9	23209	23244	+	0	1_conserved
iORF_57267	UTM6	SpB	1	12	ordered_Spar_9	27391	27402	-	0	3_pPar
iORF_57259	UTM6	SpB	0	156	ordered_Spar_9	27417	27572	-	1	5_SpeGroup
iORF_57260	UTM6	SpB	0	87	ordered_Spar_9	27422	27508	-	1	5_SpeGroup
iORF_57263	UTM6	SpB	1	27	ordered_Spar_9	27429	27455	+	0	3_pPar
iORF_57265	UTM6	SpB	1	51	ordered_Spar_9	27445	27495	+	1	3_pPar
iORF_57266	UTM6	SpB	1	57	ordered_Spar_9	27452	27508	-	1	4_divergent
iORF_57268	UTM6	SpB	1	108	ordered_Spar_9	27465	27572	-	1	4_divergent
iORF_57252	UTM6	SpB	1	27	ordered_Spar_9	27515	27541	-	0	1_conserved
iORF_57253	UTM6	SpB	0	27	ordered_Spar_9	27528	27554	+	0	6_polymorphic
iORF_57254	UTM6	SpB	1	102	ordered_Spar_9	27528	27629	+	0	6_polymorphic
iORF_57256	UTM6	SpB	0	75	ordered_Spar_9	27551	27625	-	0	5_SpeGroup
iORF_57278	UTM6	SpB	0	9	ordered_Spar_9	28319	28327	-	0	5_SpeGroup
iORF_57269	UTM6	SpB	0	18	ordered_Spar_9	28360	28377	+	0	5_SpeGroup
iORF_57302	UTM6	SpB	0	103	ordered_Spar_9	29435	29537	+	15	6_polymorphic
iORF_57303	UTM6	SpB	1	63	ordered_Spar_9	29439	29501	+	1	4_divergent
iORF_57304	UTM6	SpB	0	80	ordered_Spar_9	29439	29518	+	1	5_SpeGroup
iORF_57305	UTM6	SpB	1	51	ordered_Spar_9	29484	29534	-	0	3_pPar
iORF_57306	UTM6	SpB	0	18	ordered_Spar_9	29498	29515	-	0	6_polymorphic
iORF_57321	UTM6	SpB	0	174	ordered_Spar_9	32770	32943	+	3	5_SpeGroup
iORF_57329	UTM6	SpB	1	78	ordered_Spar_9	32777	32854	+	3	6_polymorphic
iORF_57330	UTM6	SpB	0	37	ordered_Spar_9	32777	32813	+	3	6_polymorphic
iORF_57343	UTM6	SpB	0	39	ordered_Spar_9	32841	32879	+	0	5_SpeGroup
iORF_57344	UTM6	SpB	1	51	ordered_Spar_9	32841	32891	+	0	4_divergent
iORF_57312	UTM6	SpB	0	72	ordered_Spar_9	32872	32943	+	0	5_SpeGroup
iORF_57313	UTM6	SpB	1	39	ordered_Spar_9	32898	32936	-	0	3_pPar
iORF_57316	UTM6	SpB	1	42	ordered_Spar_9	32933	32974	-	0	3_pPar
iORF_57317	UTM6	SpB	1	9	ordered_Spar_9	32935	32943	+	0	5_SpeGroup
iORF_57335	UTM6	SpB	1	18	ordered_Spar_9	33047	33064	-	0	1_conserved
iORF_57348	UTM6	SpB	1	24	ordered_Spar_9	35166	35189	+	0	1_conserved
iORF_57350	UTM6	SpB	0	54	ordered_Spar_9	35213	35266	+	0	5_SpeGroup
iORF_57345	UTM6	SpB	1	96	ordered_Spar_9	35250	35345	-	0	1_conserved
iORF_57346	UTM6	SpB	1	42	ordered_Spar_9	35293	35334	-	0	3_pPar
iORF_57347	UTM6	SpB	1	12	ordered_Spar_9	35369	35380	+	0	1_conserved
iORF_57354	UTM6	SpB	1	45	ordered_Spar_9	36491	36535	+	0	5_SpeGroup
iORF_57351	UTM6	SpB	1	9	ordered_Spar_9	36551	36559	+	0	3_pPar
iORF_57352	UTM6	SpB	0	21	ordered_Spar_9	36573	36593	+	0	6_polymorphic
iORF_57368	UTM6	SpB	0	12	ordered_Spar_9	37803	37814	-	0	5_SpeGroup
iORF_57369	UTM6	SpB	1	33	ordered_Spar_9	37803	37835	-	0	4_divergent
iORF_57359	UTM6	SpB	0	119	ordered_Spar_9	37819	37937	+	4	4_divergent
iORF_57360	UTM6	SpB	1	144	ordered_Spar_9	37819	37962	+	4	5_SpeGroup
iORF_57367	UTM6	SpB	1	57	ordered_Spar_9	37830	37886	+	0	3_pPar
iORF_57391	UTM6	SpB	0	15	ordered_Spar_9	42112	42126	+	0	5_SpeGroup
iORF_57392	UTM6	SpB	1	186	ordered_Spar_9	42112	42297	+	4	4_divergent
iORF_57390	UTM6	SpB	1	9	ordered_Spar_9	42134	42142	+	0	1_conserved
iORF_57395	UTM6	SpB	1	39	ordered_Spar_9	42161	42199	+	0	3_pPar
iORF_57379	UTM6	SpB	1	90	ordered_Spar_9	42215	42304	+	1	1_conserved
iORF_57382	UTM6	SpB	1	165	ordered_Spar_9	42222	42386	+	1	1_conserved
iORF_57383	UTM6	SpB	1	51	ordered_Spar_9	42262	42312	-	0	3_pPar
iORF_57385	UTM6	SpB	1	15	ordered_Spar_9	42330	42344	-	0	1_conserved
iORF_57386	UTM6	SpB	1	18	ordered_Spar_9	42341	42358	-	0	3_pPar
iORF_57388	UTM6	SpB	1	42	ordered_Spar_9	42351	42392	-	0	1_conserved
iORF_57389	UTM6	SpB	1	24	ordered_Spar_9	42393	42416	-	0	3_pPar
iORF_57410	UTM6	SpB	1	51	ordered_Spar_9	44165	44215	+	1	3_pPar
iORF_57413	UTM6	SpB	1	99	ordered_Spar_9	44178	44276	+	1	6_polymorphic
iORF_57414	UTM6	SpB	0	137	ordered_Spar_9	44178	44314	+	1	5_SpeGroup
iORF_57415	UTM6	SpB	0	15	ordered_Spar_9	44178	44192	+	1	5_SpeGroup
iORF_57416	UTM6	SpB	0	45	ordered_Spar_9	44178	44222	+	1	6_polymorphic
iORF_57418	UTM6	SpB	0	90	ordered_Spar_9	44184	44273	-	0	6_polymorphic
iORF_57419	UTM6	SpB	0	64	ordered_Spar_9	44210	44273	-	0	5_SpeGroup
iORF_57421	UTM6	SpB	1	36	ordered_Spar_9	44219	44254	+	0	3_pPar
iORF_57398	UTM6	SpB	0	15	ordered_Spar_9	44322	44336	+	0	5_SpeGroup
iORF_57399	UTM6	SpB	1	15	ordered_Spar_9	44341	44355	-	0	5_SpeGroup
iORF_57405	UTM6	SpB	0	21	ordered_Spar_9	44366	44386	-	0	5_SpeGroup
iORF_57406	UTM6	SpB	1	30	ordered_Spar_9	44366	44395	-	0	4_divergent
iORF_57412	UTM6	SpB	1	18	ordered_Spar_9	44412	44429	+	0	3_pPar
iORF_57505	UTM6	SpB	1	237	ordered_Spar_9	49544	49780	-	4	5_SpeGroup
iORF_57436	UTM6	SpB	1	21	ordered_Spar_9	49620	49640	-	0	3_pPar
iORF_57468	UTM6	SpB	0	112	ordered_Spar_9	49669	49780	-	4	5_SpeGroup
iORF_57471	UTM6	SpB	0	54	ordered_Spar_9	49716	49769	-	2	5_SpeGroup
iORF_57473	UTM6	SpB	0	56	ordered_Spar_9	49737	49792	+	3	5_SpeGroup
iORF_57477	UTM6	SpB	1	27	ordered_Spar_9	49759	49785	+	3	4_divergent
iORF_57491	UTM6	SpB	0	12	ordered_Spar_9	49834	49845	-	1	4_divergent
iORF_57492	UTM6	SpB	0	72	ordered_Spar_9	49836	49907	+	2	5_SpeGroup
iORF_57493	UTM6	SpB	1	42	ordered_Spar_9	49845	49886	-	0	4_divergent
iORF_57494	UTM6	SpB	0	179	ordered_Spar_9	49845	50023	-	4	5_SpeGroup
iORF_57496	UTM6	SpB	0	54	ordered_Spar_9	49885	49938	+	3	5_SpeGroup
iORF_57497	UTM6	SpB	1	120	ordered_Spar_9	49904	50023	-	3	5_SpeGroup
iORF_57499	UTM6	SpB	0	89	ordered_Spar_9	49935	50023	-	1	6_polymorphic
iORF_57501	UTM6	SpB	1	36	ordered_Spar_9	49984	50019	-	0	6_polymorphic
iORF_57502	UTM6	SpB	0	12	ordered_Spar_9	50008	50019	-	0	6_polymorphic
iORF_57503	UTM6	SpB	1	15	ordered_Spar_9	50018	50032	+	0	3_pPar
iORF_57509	UTM6	SpB	1	9	ordered_Spar_9	50106	50114	-	0	1_conserved
iORF_57444	UTM6	SpB	1	27	ordered_Spar_9	51028	51054	-	0	1_conserved
iORF_57445	UTM6	SpB	1	42	ordered_Spar_9	51044	51085	-	0	6_polymorphic
iORF_57447	UTM6	SpB	1	33	ordered_Spar_9	51047	51079	+	0	1_conserved
iORF_57451	UTM6	SpB	1	75	ordered_Spar_9	51119	51193	-	4	6_polymorphic
iORF_57453	UTM6	SpB	0	52	ordered_Spar_9	51121	51172	+	4	6_polymorphic
iORF_57454	UTM6	SpB	1	75	ordered_Spar_9	51121	51195	+	4	6_polymorphic
iORF_57455	UTM6	SpB	0	89	ordered_Spar_9	51121	51209	+	4	6_polymorphic
iORF_57456	UTM6	SpB	0	138	ordered_Spar_9	51121	51258	+	5	6_polymorphic
iORF_57457	UTM6	SpB	0	58	ordered_Spar_9	51136	51193	-	4	6_polymorphic
iORF_57460	UTM6	SpB	1	33	ordered_Spar_9	51150	51182	-	3	6_polymorphic
iORF_57461	UTM6	SpB	0	44	ordered_Spar_9	51150	51193	-	3	6_polymorphic
iORF_57465	UTM6	SpB	1	27	ordered_Spar_9	51183	51209	+	0	6_polymorphic
iORF_57467	UTM6	SpB	1	57	ordered_Spar_9	51202	51258	+	1	6_polymorphic
iORF_57555	UTM6	SpB	1	198	ordered_Spar_9	54968	55165	-	3	3_pPar
iORF_57571	UTM6	SpB	0	24	ordered_Spar_9	54992	55015	+	0	5_SpeGroup
iORF_57573	UTM6	SpB	1	30	ordered_Spar_9	54994	55023	+	0	5_SpeGroup
iORF_57576	UTM6	SpB	0	15	ordered_Spar_9	55009	55023	+	0	4_divergent
iORF_57536	UTM6	SpB	1	96	ordered_Spar_9	55051	55146	-	3	5_SpeGroup
iORF_57537	UTM6	SpB	1	30	ordered_Spar_9	55072	55101	+	0	4_divergent
iORF_57538	UTM6	SpB	0	42	ordered_Spar_9	55072	55113	+	0	5_SpeGroup
iORF_57540	UTM6	SpB	0	60	ordered_Spar_9	55087	55146	-	3	5_SpeGroup
iORF_57541	UTM6	SpB	0	27	ordered_Spar_9	55120	55146	-	3	5_SpeGroup
iORF_57542	UTM6	SpB	0	191	ordered_Spar_9	55143	55333	-	1	5_SpeGroup
iORF_57543	UTM6	SpB	1	198	ordered_Spar_9	55143	55340	-	1	5_SpeGroup
iORF_57544	UTM6	SpB	1	12	ordered_Spar_9	55157	55168	+	0	1_conserved
iORF_57545	UTM6	SpB	1	87	ordered_Spar_9	55178	55264	-	1	3_pPar
iORF_57547	UTM6	SpB	0	146	ordered_Spar_9	55195	55340	-	1	5_SpeGroup
iORF_57549	UTM6	SpB	0	57	ordered_Spar_9	55202	55258	+	1	4_divergent
iORF_57550	UTM6	SpB	1	96	ordered_Spar_9	55202	55297	+	1	5_SpeGroup
iORF_57552	UTM6	SpB	0	79	ordered_Spar_9	55255	55333	-	0	5_SpeGroup
iORF_57553	UTM6	SpB	1	36	ordered_Spar_9	55257	55292	+	0	5_SpeGroup
iORF_57556	UTM6	SpB	1	51	ordered_Spar_9	55283	55333	-	0	5_SpeGroup
iORF_57557	UTM6	SpB	0	58	ordered_Spar_9	55283	55340	-	0	7_ancest
iORF_57560	UTM6	SpB	0	24	ordered_Spar_9	55355	55378	+	0	5_SpeGroup
iORF_57562	UTM6	SpB	1	30	ordered_Spar_9	55382	55411	+	2	4_divergent
iORF_57563	UTM6	SpB	1	18	ordered_Spar_9	55428	55445	+	0	3_pPar
iORF_57564	UTM6	SpB	1	42	ordered_Spar_9	55432	55473	+	0	4_divergent
iORF_57565	UTM6	SpB	1	87	ordered_Spar_9	55451	55537	-	0	1_conserved
iORF_57566	UTM6	SpB	1	12	ordered_Spar_9	55485	55496	+	0	1_conserved
iORF_57568	UTM6	SpB	1	33	ordered_Spar_9	55493	55525	+	0	4_divergent
iORF_57569	UTM6	SpB	1	78	ordered_Spar_9	55522	55599	+	0	1_conserved
iORF_57572	UTM6	SpB	0	108	ordered_Spar_9	55534	55641	-	0	5_SpeGroup
iORF_57574	UTM6	SpB	1	27	ordered_Spar_9	55562	55588	+	0	3_pPar
iORF_57575	UTM6	SpB	0	51	ordered_Spar_9	55593	55643	-	0	5_SpeGroup
iORF_57586	UTM6	SpB	1	36	ordered_Spar_9	57254	57289	+	1	4_divergent
iORF_57587	UTM6	SpB	0	48	ordered_Spar_9	57254	57301	+	1	5_SpeGroup
iORF_57591	UTM6	SpB	0	83	ordered_Spar_9	57254	57336	+	1	7_ancest
iORF_57577	UTM6	SpB	0	13	ordered_Spar_9	57359	57371	+	0	5_SpeGroup
iORF_57578	UTM6	SpB	0	32	ordered_Spar_9	57359	57390	+	1	7_ancest
iORF_57579	UTM6	SpB	1	45	ordered_Spar_9	57359	57403	+	1	4_divergent
iORF_57581	UTM6	SpB	0	9	ordered_Spar_9	57414	57422	+	0	6_polymorphic
iORF_57582	UTM6	SpB	1	45	ordered_Spar_9	57419	57463	+	0	6_polymorphic
iORF_57583	UTM6	SpB	0	39	ordered_Spar_9	57425	57463	+	0	6_polymorphic
iORF_57584	UTM6	SpB	0	24	ordered_Spar_9	57524	57547	+	0	5_SpeGroup
iORF_57585	UTM6	SpB	1	9	ordered_Spar_9	57528	57536	+	0	1_conserved
iORF_57589	UTM6	SpB	0	103	ordered_Spar_9	57617	57719	-	3	5_SpeGroup
iORF_57590	UTM6	SpB	0	97	ordered_Spar_9	57623	57719	-	3	7_ancest
iORF_57596	UTM6	SpB	1	63	ordered_Spar_9	57657	57719	-	3	4_divergent
iORF_57597	UTM6	SpB	0	82	ordered_Spar_9	57657	57738	-	3	5_SpeGroup
iORF_57598	UTM6	SpB	0	112	ordered_Spar_9	57657	57768	-	3	7_ancest
iORF_57599	UTM6	SpB	0	52	ordered_Spar_9	57677	57728	+	2	5_SpeGroup
iORF_57600	UTM6	SpB	1	81	ordered_Spar_9	57677	57757	+	2	4_divergent
iORF_57603	UTM6	SpB	1	45	ordered_Spar_9	57694	57738	-	2	6_polymorphic
iORF_57604	UTM6	SpB	0	75	ordered_Spar_9	57694	57768	-	2	6_polymorphic
iORF_57605	UTM6	SpB	1	54	ordered_Spar_9	57719	57772	-	0	4_divergent
iORF_57606	UTM6	SpB	0	88	ordered_Spar_9	57719	57806	-	0	5_SpeGroup
iORF_57607	UTM6	SpB	1	9	ordered_Spar_9	57735	57743	-	0	3_pPar
iORF_57608	UTM6	SpB	0	9	ordered_Spar_9	57760	57768	-	0	6_polymorphic
iORF_57610	UTM6	SpB	1	15	ordered_Spar_9	57767	57781	+	0	4_divergent
iORF_57611	UTM6	SpB	1	12	ordered_Spar_9	57809	57820	+	0	6_polymorphic
iORF_57623	UTM6	SpB	0	116	ordered_Spar_9	58778	58893	+	1	7_ancest
iORF_57625	UTM6	SpB	1	63	ordered_Spar_9	58778	58840	+	1	4_divergent
iORF_57639	UTM6	SpB	0	92	ordered_Spar_9	58802	58893	+	1	5_SpeGroup
iORF_57655	UTM6	SpB	0	26	ordered_Spar_9	58813	58838	-	1	4_divergent
iORF_57671	UTM6	SpB	1	39	ordered_Spar_9	58831	58869	-	0	6_polymorphic
iORF_57672	UTM6	SpB	0	48	ordered_Spar_9	58831	58878	-	0	6_polymorphic
iORF_57614	UTM6	SpB	1	54	ordered_Spar_9	58862	58915	+	7	1_conserved
iORF_57615	UTM6	SpB	0	42	ordered_Spar_9	58866	58907	-	7	6_polymorphic
iORF_57616	UTM6	SpB	1	39	ordered_Spar_9	58869	58907	-	7	6_polymorphic
iORF_57619	UTM6	SpB	0	50	ordered_Spar_9	58890	58939	+	8	5_SpeGroup
iORF_57620	UTM6	SpB	0	63	ordered_Spar_9	58890	58952	+	8	7_ancest
iORF_57621	UTM6	SpB	1	129	ordered_Spar_9	58890	59018	+	8	4_divergent
iORF_57622	UTM6	SpB	1	12	ordered_Spar_9	58907	58918	-	0	6_polymorphic
iORF_57626	UTM6	SpB	1	18	ordered_Spar_9	58927	58944	+	1	5_SpeGroup
iORF_57627	UTM6	SpB	0	45	ordered_Spar_9	58941	58985	-	0	6_polymorphic
iORF_57628	UTM6	SpB	1	12	ordered_Spar_9	58958	58969	+	0	1_conserved
iORF_57629	UTM6	SpB	1	24	ordered_Spar_9	58985	59008	-	0	6_polymorphic
iORF_57630	UTM6	SpB	0	57	ordered_Spar_9	58985	59041	-	0	6_polymorphic
iORF_57631	UTM6	SpB	0	243	ordered_Spar_9	58998	59240	-	2	5_SpeGroup
iORF_57633	UTM6	SpB	1	30	ordered_Spar_9	59012	59041	-	0	6_polymorphic
iORF_57636	UTM6	SpB	1	39	ordered_Spar_9	59134	59172	-	0	5_SpeGroup
iORF_57637	UTM6	SpB	0	133	ordered_Spar_9	59134	59266	-	1	5_SpeGroup
iORF_57640	UTM6	SpB	0	9	ordered_Spar_9	59164	59172	-	0	5_SpeGroup
iORF_57641	UTM6	SpB	1	9	ordered_Spar_9	59174	59182	+	0	3_pPar
iORF_57643	UTM6	SpB	1	18	ordered_Spar_9	59185	59202	-	0	4_divergent
iORF_57644	UTM6	SpB	0	28	ordered_Spar_9	59197	59224	-	0	5_SpeGroup
iORF_57645	UTM6	SpB	0	28	ordered_Spar_9	59218	59245	+	0	5_SpeGroup
iORF_57646	UTM6	SpB	1	27	ordered_Spar_9	59219	59245	+	0	5_SpeGroup
iORF_57649	UTM6	SpB	0	119	ordered_Spar_9	59223	59341	+	2	5_SpeGroup
iORF_57650	UTM6	SpB	1	126	ordered_Spar_9	59223	59348	+	2	6_polymorphic
iORF_57651	UTM6	SpB	0	131	ordered_Spar_9	59223	59353	+	2	6_polymorphic
iORF_57652	UTM6	SpB	0	24	ordered_Spar_9	59239	59262	+	1	5_SpeGroup
iORF_57653	UTM6	SpB	1	36	ordered_Spar_9	59242	59277	-	1	3_pPar
iORF_57654	UTM6	SpB	1	15	ordered_Spar_9	59248	59262	+	1	4_divergent
iORF_57656	UTM6	SpB	1	12	ordered_Spar_9	59284	59295	-	0	3_pPar
iORF_57658	UTM6	SpB	0	44	ordered_Spar_9	59296	59339	-	1	6_polymorphic
iORF_57660	UTM6	SpB	1	18	ordered_Spar_9	59322	59339	-	1	6_polymorphic
iORF_57661	UTM6	SpB	0	21	ordered_Spar_9	59328	59348	+	0	5_SpeGroup
iORF_57664	UTM6	SpB	0	71	ordered_Spar_9	59350	59420	+	3	7_ancest
iORF_57665	UTM6	SpB	0	80	ordered_Spar_9	59350	59429	+	3	5_SpeGroup
iORF_57666	UTM6	SpB	1	102	ordered_Spar_9	59350	59451	+	3	4_divergent
iORF_57667	UTM6	SpB	1	21	ordered_Spar_9	59400	59420	+	1	4_divergent
iORF_57669	UTM6	SpB	0	92	ordered_Spar_9	59400	59491	+	1	5_SpeGroup
iORF_57670	UTM6	SpB	0	140	ordered_Spar_9	59410	59549	-	2	5_SpeGroup
iORF_57686	UTM6	SpB	1	129	ordered_Spar_9	61643	61771	+	0	4_divergent
iORF_57687	UTM6	SpB	0	153	ordered_Spar_9	61643	61795	+	0	5_SpeGroup
iORF_57685	UTM6	SpB	1	36	ordered_Spar_9	61678	61713	-	0	3_pPar
iORF_57675	UTM6	SpB	1	9	ordered_Spar_9	61821	61829	+	0	1_conserved
iORF_57680	UTM6	SpB	1	33	ordered_Spar_9	61864	61896	+	5	6_polymorphic
iORF_57681	UTM6	SpB	0	84	ordered_Spar_9	61864	61947	+	10	5_SpeGroup
iORF_57684	UTM6	SpB	1	24	ordered_Spar_9	61954	61977	-	0	3_pPar
iORF_57692	UTM6	SpB	1	57	ordered_Spar_9	64525	64581	+	0	6_polymorphic
iORF_57693	UTM6	SpB	0	59	ordered_Spar_9	64525	64583	+	0	6_polymorphic
iORF_57695	UTM6	SpB	0	100	ordered_Spar_9	64557	64656	+	0	5_SpeGroup
iORF_57696	UTM6	SpB	1	54	ordered_Spar_9	64557	64610	+	0	6_polymorphic
iORF_57720	UTM6	SpB	0	35	ordered_Spar_9	66457	66491	+	1	5_SpeGroup
iORF_57721	UTM6	SpB	0	39	ordered_Spar_9	66458	66496	-	1	6_polymorphic
iORF_57731	UTM6	SpB	0	93	ordered_Spar_9	69354	69446	+	2	6_polymorphic
iORF_57728	UTM6	SpB	1	48	ordered_Spar_9	69373	69420	-	2	3_pPar
iORF_57732	UTM6	SpB	1	15	ordered_Spar_9	69390	69404	-	0	3_pPar
iORF_57734	UTM6	SpB	1	54	ordered_Spar_9	69403	69456	+	0	3_pPar
iORF_57735	UTM6	SpB	1	33	ordered_Spar_9	69414	69446	+	0	6_polymorphic
iORF_57736	UTM6	SpB	1	27	ordered_Spar_9	69426	69452	-	0	1_conserved
iORF_57737	UTM6	SpB	0	39	ordered_Spar_9	69430	69468	-	0	6_polymorphic
iORF_57722	UTM6	SpB	0	16	ordered_Spar_9	69453	69468	-	0	6_polymorphic
iORF_57756	UTM6	SpB	1	21	ordered_Spar_9	70275	70295	-	0	4_divergent
iORF_57757	UTM6	SpB	0	54	ordered_Spar_9	70290	70343	+	2	7_ancest
iORF_57758	UTM6	SpB	1	39	ordered_Spar_9	70290	70328	+	2	3_pPar
iORF_57742	UTM6	SpB	0	21	ordered_Spar_9	70331	70351	+	0	5_SpeGroup
iORF_57743	UTM6	SpB	1	57	ordered_Spar_9	70340	70396	-	0	3_pPar
iORF_57744	UTM6	SpB	1	27	ordered_Spar_9	70411	70437	-	2	3_pPar
iORF_57746	UTM6	SpB	1	45	ordered_Spar_9	70432	70476	+	0	1_conserved
iORF_57747	UTM6	SpB	0	47	ordered_Spar_9	70455	70501	-	2	5_SpeGroup
iORF_57748	UTM6	SpB	0	27	ordered_Spar_9	70457	70483	+	0	4_divergent
iORF_57749	UTM6	SpB	0	24	ordered_Spar_9	70478	70501	-	2	5_SpeGroup
iORF_57750	UTM6	SpB	1	51	ordered_Spar_9	70478	70528	-	3	5_SpeGroup
iORF_57751	UTM6	SpB	0	26	ordered_Spar_9	70503	70528	-	1	4_divergent
iORF_57752	UTM6	SpB	1	108	ordered_Spar_9	70549	70656	+	0	1_conserved
iORF_57753	UTM6	SpB	1	63	ordered_Spar_9	70570	70632	-	0	1_conserved
iORF_57754	UTM6	SpB	1	63	ordered_Spar_9	70610	70672	-	0	4_divergent
iORF_57755	UTM6	SpB	0	93	ordered_Spar_9	70610	70702	-	0	5_SpeGroup
iORF_57769	UTM6	SpB	1	24	ordered_Spar_9	71239	71262	-	0	3_pPar
iORF_57775	UTM6	SpB	1	18	ordered_Spar_9	71259	71276	-	0	5_SpeGroup
iORF_57779	UTM6	SpB	1	12	ordered_Spar_9	71293	71304	+	0	3_pPar
iORF_57781	UTM6	SpB	0	81	ordered_Spar_9	71307	71387	-	2	5_SpeGroup
iORF_57782	UTM6	SpB	1	84	ordered_Spar_9	71307	71390	-	2	6_polymorphic
iORF_57783	UTM6	SpB	0	79	ordered_Spar_9	71312	71390	-	2	6_polymorphic
iORF_57762	UTM6	SpB	0	59	ordered_Spar_9	71332	71390	-	2	5_SpeGroup
iORF_57770	UTM6	SpB	0	15	ordered_Spar_9	71422	71436	-	0	6_polymorphic
iORF_57822	UTM6	SpB	1	39	ordered_Spar_9	74350	74388	+	1	4_divergent
iORF_57831	UTM6	SpB	1	9	ordered_Spar_9	74365	74373	-	0	3_pPar
iORF_57833	UTM6	SpB	1	45	ordered_Spar_9	74367	74411	+	0	4_divergent
iORF_57834	UTM6	SpB	0	28	ordered_Spar_9	74367	74394	+	0	5_SpeGroup
iORF_57788	UTM6	SpB	1	9	ordered_Spar_9	74449	74457	-	0	4_divergent
iORF_57791	UTM6	SpB	1	207	ordered_Spar_9	74497	74703	-	2	4_divergent
iORF_57793	UTM6	SpB	1	57	ordered_Spar_9	74510	74566	-	0	6_polymorphic
iORF_57794	UTM6	SpB	0	124	ordered_Spar_9	74510	74633	-	2	5_SpeGroup
iORF_57796	UTM6	SpB	1	114	ordered_Spar_9	74520	74633	-	2	6_polymorphic
iORF_57797	UTM6	SpB	0	184	ordered_Spar_9	74520	74703	-	2	5_SpeGroup
iORF_57800	UTM6	SpB	0	96	ordered_Spar_9	74538	74633	-	2	6_polymorphic
iORF_57801	UTM6	SpB	1	9	ordered_Spar_9	74565	74573	+	0	6_polymorphic
iORF_57806	UTM6	SpB	1	141	ordered_Spar_9	74630	74770	-	0	6_polymorphic
iORF_57807	UTM6	SpB	0	30	ordered_Spar_9	74649	74678	-	0	5_SpeGroup
iORF_57808	UTM6	SpB	1	48	ordered_Spar_9	74661	74708	+	0	6_polymorphic
iORF_57809	UTM6	SpB	0	108	ordered_Spar_9	74663	74770	-	0	6_polymorphic
iORF_57810	UTM6	SpB	1	252	ordered_Spar_9	74669	74920	+	0	6_polymorphic
iORF_57814	UTM6	SpB	0	12	ordered_Spar_9	74697	74708	+	0	6_polymorphic
iORF_57816	UTM6	SpB	1	78	ordered_Spar_9	74700	74777	-	0	5_SpeGroup
iORF_57818	UTM6	SpB	0	150	ordered_Spar_9	74728	74877	-	0	5_SpeGroup
iORF_57819	UTM6	SpB	1	204	ordered_Spar_9	74728	74931	-	0	4_divergent
iORF_57820	UTM6	SpB	0	177	ordered_Spar_9	74744	74920	+	0	6_polymorphic
iORF_57821	UTM6	SpB	1	12	ordered_Spar_9	74769	74780	+	0	3_pPar
iORF_57823	UTM6	SpB	1	21	ordered_Spar_9	74796	74816	-	0	4_divergent
iORF_57825	UTM6	SpB	0	18	ordered_Spar_9	74799	74816	-	0	5_SpeGroup
iORF_57828	UTM6	SpB	1	36	ordered_Spar_9	74890	74925	+	0	3_pPar
iORF_57850	UTM6	SpB	0	43	ordered_Spar_9	76317	76359	-	1	5_SpeGroup
iORF_57851	UTM6	SpB	0	91	ordered_Spar_9	76317	76407	-	1	5_SpeGroup
iORF_57864	UTM6	SpB	0	131	ordered_Spar_9	76321	76451	-	3	6_polymorphic
iORF_57866	UTM6	SpB	1	39	ordered_Spar_9	76321	76359	-	1	6_polymorphic
iORF_57860	UTM6	SpB	1	99	ordered_Spar_9	76353	76451	-	2	6_polymorphic
iORF_57861	UTM6	SpB	0	122	ordered_Spar_9	76353	76474	-	2	6_polymorphic
iORF_57862	UTM6	SpB	0	51	ordered_Spar_9	76353	76403	-	0	5_SpeGroup
iORF_57863	UTM6	SpB	0	55	ordered_Spar_9	76353	76407	-	0	5_SpeGroup
iORF_57867	UTM6	SpB	0	82	ordered_Spar_9	76370	76451	-	2	5_SpeGroup
iORF_57868	UTM6	SpB	1	105	ordered_Spar_9	76370	76474	-	2	6_polymorphic
iORF_57871	UTM6	SpB	0	17	ordered_Spar_9	76374	76390	+	0	6_polymorphic
iORF_57872	UTM6	SpB	1	24	ordered_Spar_9	76374	76397	+	0	6_polymorphic
iORF_57877	UTM6	SpB	1	21	ordered_Spar_9	76387	76407	-	0	5_SpeGroup
iORF_57878	UTM6	SpB	0	87	ordered_Spar_9	76388	76474	-	2	5_SpeGroup
iORF_57885	UTM6	SpB	0	75	ordered_Spar_9	76400	76474	-	2	5_SpeGroup
iORF_57886	UTM6	SpB	1	18	ordered_Spar_9	76406	76423	+	0	3_pPar
iORF_57844	UTM6	SpB	1	51	ordered_Spar_9	76420	76470	-	2	4_divergent
iORF_57855	UTM6	SpB	1	54	ordered_Spar_9	76521	76574	-	1	4_divergent
iORF_57856	UTM6	SpB	0	63	ordered_Spar_9	76521	76583	-	1	5_SpeGroup
iORF_57859	UTM6	SpB	1	42	ordered_Spar_9	76525	76566	+	1	3_pPar
iORF_57914	UTM6	SpB	1	57	ordered_Spar_9	78248	78304	+	0	4_divergent
iORF_57915	UTM6	SpB	1	222	ordered_Spar_9	78288	78509	-	1	4_divergent
iORF_57922	UTM6	SpB	0	45	ordered_Spar_9	78361	78405	-	0	6_polymorphic
iORF_57923	UTM6	SpB	1	12	ordered_Spar_9	78374	78385	-	0	3_pPar
iORF_57926	UTM6	SpB	1	9	ordered_Spar_9	78397	78405	-	0	5_SpeGroup
iORF_57928	UTM6	SpB	1	60	ordered_Spar_9	78404	78463	+	1	6_polymorphic
iORF_57929	UTM6	SpB	1	9	ordered_Spar_9	78417	78425	+	0	3_pPar
iORF_57932	UTM6	SpB	0	39	ordered_Spar_9	78425	78463	+	1	6_polymorphic
iORF_57933	UTM6	SpB	1	9	ordered_Spar_9	78445	78453	+	0	3_pPar
iORF_57934	UTM6	SpB	0	87	ordered_Spar_9	78460	78546	-	0	4_divergent
iORF_57937	UTM6	SpB	1	96	ordered_Spar_9	78466	78561	+	0	5_SpeGroup
iORF_57938	UTM6	SpB	0	99	ordered_Spar_9	78466	78564	+	0	5_SpeGroup
iORF_57942	UTM6	SpB	1	18	ordered_Spar_9	78500	78517	+	0	3_pPar
iORF_57958	UTM6	SpB	1	90	ordered_Spar_9	78772	78861	-	0	4_divergent
iORF_57959	UTM6	SpB	1	75	ordered_Spar_9	78777	78851	-	0	6_polymorphic
iORF_57960	UTM6	SpB	0	87	ordered_Spar_9	78777	78863	-	0	5_SpeGroup
iORF_57963	UTM6	SpB	1	87	ordered_Spar_9	78829	78915	+	0	4_divergent
iORF_57970	UTM6	SpB	0	72	ordered_Spar_9	79869	79940	+	5	5_SpeGroup
iORF_57964	UTM6	SpB	1	30	ordered_Spar_9	79958	79987	+	2	6_polymorphic
iORF_57965	UTM6	SpB	0	43	ordered_Spar_9	79958	80000	+	2	6_polymorphic
iORF_57966	UTM6	SpB	0	68	ordered_Spar_9	79958	80025	+	3	6_polymorphic
iORF_58008	UTM6	SpB	0	265	ordered_Spar_9	80963	81227	-	2	5_SpeGroup
iORF_58009	UTM6	SpB	1	279	ordered_Spar_9	80976	81254	-	2	6_polymorphic
iORF_58011	UTM6	SpB	1	9	ordered_Spar_9	81002	81010	+	0	6_polymorphic
iORF_58012	UTM6	SpB	0	212	ordered_Spar_9	81016	81227	-	2	7_ancest
iORF_58013	UTM6	SpB	1	15	ordered_Spar_9	81021	81035	+	1	5_SpeGroup
iORF_58014	UTM6	SpB	0	77	ordered_Spar_9	81032	81108	-	1	6_polymorphic
iORF_58015	UTM6	SpB	0	68	ordered_Spar_9	81036	81103	+	1	6_polymorphic
iORF_58016	UTM6	SpB	1	81	ordered_Spar_9	81036	81116	+	1	6_polymorphic
iORF_58019	UTM6	SpB	1	51	ordered_Spar_9	81058	81108	-	1	6_polymorphic
iORF_58020	UTM6	SpB	0	74	ordered_Spar_9	81058	81131	-	1	7_ancest
iORF_58021	UTM6	SpB	0	197	ordered_Spar_9	81058	81254	-	1	6_polymorphic
iORF_58022	UTM6	SpB	0	27	ordered_Spar_9	81105	81131	-	0	5_SpeGroup
iORF_58023	UTM6	SpB	1	45	ordered_Spar_9	81124	81168	-	0	5_SpeGroup
iORF_58024	UTM6	SpB	0	273	ordered_Spar_9	81124	81396	-	3	4_divergent
iORF_58025	UTM6	SpB	0	54	ordered_Spar_9	81149	81202	-	0	5_SpeGroup
iORF_58028	UTM6	SpB	0	42	ordered_Spar_9	81161	81202	-	0	5_SpeGroup
iORF_58031	UTM6	SpB	0	108	ordered_Spar_9	81201	81308	+	1	4_divergent
iORF_58034	UTM6	SpB	1	39	ordered_Spar_9	81226	81264	+	0	3_pPar
iORF_58040	UTM6	SpB	1	12	ordered_Spar_9	81335	81346	-	0	6_polymorphic
iORF_58044	UTM6	SpB	1	9	ordered_Spar_9	81378	81386	+	0	1_conserved
iORF_58059	UTM6	SpB	1	45	ordered_Spar_9	82122	82166	-	1	6_polymorphic
iORF_58060	UTM6	SpB	1	45	ordered_Spar_9	82125	82169	+	1	3_pPar
iORF_58050	UTM6	SpB	0	27	ordered_Spar_9	82140	82166	-	1	5_SpeGroup
iORF_58052	UTM6	SpB	1	18	ordered_Spar_9	82233	82250	-	0	3_pPar
iORF_58053	UTM6	SpB	1	12	ordered_Spar_9	82280	82291	-	0	1_conserved
iORF_58105	UTM6	SpB	1	39	ordered_Spar_9	83830	83868	-	0	3_pPar
iORF_58106	UTM6	SpB	1	51	ordered_Spar_9	83834	83884	-	0	4_divergent
iORF_58111	UTM6	SpB	1	30	ordered_Spar_9	83852	83881	+	0	3_pPar
iORF_58112	UTM6	SpB	0	27	ordered_Spar_9	83858	83884	-	0	5_SpeGroup
iORF_58113	UTM6	SpB	0	95	ordered_Spar_9	83858	83952	-	1	5_SpeGroup
iORF_58063	UTM6	SpB	1	54	ordered_Spar_9	83899	83952	-	1	4_divergent
iORF_58065	UTM6	SpB	1	42	ordered_Spar_9	83920	83961	+	0	1_conserved
iORF_58066	UTM6	SpB	1	9	ordered_Spar_9	83940	83948	-	0	1_conserved
iORF_58069	UTM6	SpB	0	31	ordered_Spar_9	83951	83981	+	1	6_polymorphic
iORF_58071	UTM6	SpB	0	74	ordered_Spar_9	83951	84024	+	1	5_SpeGroup
iORF_58073	UTM6	SpB	0	101	ordered_Spar_9	83951	84051	+	2	5_SpeGroup
iORF_58074	UTM6	SpB	1	108	ordered_Spar_9	83951	84058	+	2	6_polymorphic
iORF_58076	UTM6	SpB	0	9	ordered_Spar_9	83984	83992	-	0	5_SpeGroup
iORF_58084	UTM6	SpB	0	71	ordered_Spar_9	84088	84158	-	2	5_SpeGroup
iORF_58085	UTM6	SpB	0	124	ordered_Spar_9	84094	84217	+	2	5_SpeGroup
iORF_58086	UTM6	SpB	0	61	ordered_Spar_9	84098	84158	-	2	5_SpeGroup
iORF_58088	UTM6	SpB	1	39	ordered_Spar_9	84105	84143	+	0	6_polymorphic
iORF_58089	UTM6	SpB	1	12	ordered_Spar_9	84116	84127	-	0	4_divergent
iORF_58090	UTM6	SpB	0	18	ordered_Spar_9	84116	84133	-	0	5_SpeGroup
iORF_58096	UTM6	SpB	1	72	ordered_Spar_9	84214	84285	-	3	5_SpeGroup
iORF_58097	UTM6	SpB	1	15	ordered_Spar_9	84242	84256	-	0	5_SpeGroup
iORF_58098	UTM6	SpB	0	44	ordered_Spar_9	84242	84285	-	1	4_divergent
iORF_58147	UTM6	SpB	1	51	ordered_Spar_9	87216	87266	-	1	3_pPar
iORF_58141	UTM6	SpB	1	15	ordered_Spar_9	87249	87263	+	0	5_SpeGroup
iORF_58119	UTM6	SpB	0	126	ordered_Spar_9	87356	87481	+	5	5_SpeGroup
iORF_58120	UTM6	SpB	0	33	ordered_Spar_9	87366	87398	+	0	5_SpeGroup
iORF_58121	UTM6	SpB	1	54	ordered_Spar_9	87366	87419	+	0	4_divergent
iORF_58125	UTM6	SpB	0	66	ordered_Spar_9	87416	87481	+	2	5_SpeGroup
iORF_58127	UTM6	SpB	1	138	ordered_Spar_9	87434	87571	-	2	6_polymorphic
iORF_58128	UTM6	SpB	0	120	ordered_Spar_9	87452	87571	-	0	6_polymorphic
iORF_58130	UTM6	SpB	1	21	ordered_Spar_9	87493	87513	+	0	1_conserved
iORF_58136	UTM6	SpB	1	78	ordered_Spar_9	87544	87621	+	1	5_SpeGroup
iORF_58142	UTM6	SpB	1	21	ordered_Spar_9	87559	87579	-	0	3_pPar
iORF_58144	UTM6	SpB	0	12	ordered_Spar_9	87570	87581	+	1	5_SpeGroup
iORF_58182	UTM6	SpB	1	15	ordered_Spar_9	94792	94806	+	0	3_pPar
iORF_58197	UTM6	SpB	1	9	ordered_Spar_9	94807	94815	+	0	3_pPar
iORF_58199	UTM6	SpB	1	39	ordered_Spar_9	94845	94883	-	0	6_polymorphic
iORF_58209	UTM6	SpB	1	12	ordered_Spar_9	94855	94866	-	0	1_conserved
iORF_58162	UTM6	SpB	0	14	ordered_Spar_9	95002	95015	+	1	5_SpeGroup
iORF_58163	UTM6	SpB	1	33	ordered_Spar_9	95002	95034	+	1	4_divergent
iORF_58166	UTM6	SpB	0	15	ordered_Spar_9	95024	95038	+	0	6_polymorphic
iORF_58171	UTM6	SpB	1	9	ordered_Spar_9	95044	95052	+	0	6_polymorphic
iORF_58173	UTM6	SpB	0	51	ordered_Spar_9	95044	95094	+	0	6_polymorphic
iORF_58175	UTM6	SpB	1	18	ordered_Spar_9	95066	95083	-	0	4_divergent
iORF_58176	UTM6	SpB	0	18	ordered_Spar_9	95072	95089	-	0	5_SpeGroup
iORF_58177	UTM6	SpB	1	12	ordered_Spar_9	95091	95102	-	0	4_divergent
iORF_58178	UTM6	SpB	0	123	ordered_Spar_9	95091	95213	-	0	5_SpeGroup
iORF_58181	UTM6	SpB	1	99	ordered_Spar_9	95115	95213	-	0	4_divergent
iORF_58184	UTM6	SpB	1	33	ordered_Spar_9	95156	95188	+	0	3_pPar
iORF_58188	UTM6	SpB	0	34	ordered_Spar_9	95189	95222	-	2	6_polymorphic
iORF_58210	UTM6	SpB	1	81	ordered_Spar_9	98446	98526	-	2	4_divergent
iORF_58211	UTM6	SpB	0	27	ordered_Spar_9	98446	98472	-	0	5_SpeGroup
iORF_58223	UTM6	SpB	1	57	ordered_Spar_9	98474	98530	+	2	4_divergent
iORF_58225	UTM6	SpB	0	44	ordered_Spar_9	98483	98526	-	2	4_divergent
iORF_58228	UTM6	SpB	1	21	ordered_Spar_9	98503	98523	+	1	4_divergent
iORF_58238	UTM6	SpB	1	33	ordered_Spar_9	99185	99217	-	0	5_SpeGroup
iORF_58240	UTM6	SpB	0	112	ordered_Spar_9	99189	99300	+	3	6_polymorphic
iORF_58241	UTM6	SpB	1	144	ordered_Spar_9	99189	99332	+	3	6_polymorphic
iORF_58242	UTM6	SpB	1	45	ordered_Spar_9	99201	99245	-	3	4_divergent
iORF_58244	UTM6	SpB	1	51	ordered_Spar_9	99218	99268	+	2	5_SpeGroup
iORF_58245	UTM6	SpB	1	42	ordered_Spar_9	99223	99264	+	2	3_pPar
iORF_58246	UTM6	SpB	0	33	ordered_Spar_9	99242	99274	-	2	6_polymorphic
iORF_58248	UTM6	SpB	1	27	ordered_Spar_9	99248	99274	-	0	6_polymorphic
iORF_58235	UTM6	SpB	0	36	ordered_Spar_9	99297	99332	+	0	6_polymorphic
iORF_58236	UTM6	SpB	0	147	ordered_Spar_9	99303	99449	-	0	5_SpeGroup
iORF_58280	UTM6	SpB	1	9	ordered_Spar_9	103588	103596	-	0	1_conserved
iORF_58257	UTM6	SpB	1	78	ordered_Spar_9	103595	103672	+	4	3_pPar
iORF_58275	UTM6	SpB	1	15	ordered_Spar_9	103627	103641	-	0	3_pPar
iORF_58278	UTM6	SpB	1	9	ordered_Spar_9	103638	103646	-	0	3_pPar
iORF_58279	UTM6	SpB	1	27	ordered_Spar_9	103665	103691	+	0	1_conserved
iORF_58252	UTM6	SpB	0	9	ordered_Spar_9	103734	103742	-	0	5_SpeGroup
iORF_58255	UTM6	SpB	0	25	ordered_Spar_9	103741	103765	+	0	5_SpeGroup
iORF_58256	UTM6	SpB	1	129	ordered_Spar_9	103741	103869	+	4	4_divergent
iORF_58258	UTM6	SpB	1	18	ordered_Spar_9	103762	103779	-	0	4_divergent
iORF_58259	UTM6	SpB	0	96	ordered_Spar_9	103774	103869	+	4	5_SpeGroup
iORF_58263	UTM6	SpB	1	141	ordered_Spar_9	103801	103941	-	4	3_pPar
iORF_58264	UTM6	SpB	1	39	ordered_Spar_9	103829	103867	-	4	3_pPar
iORF_58266	UTM6	SpB	1	87	ordered_Spar_9	103866	103952	+	0	3_pPar
iORF_58267	UTM6	SpB	1	42	ordered_Spar_9	103870	103911	+	0	1_conserved
iORF_58268	UTM6	SpB	1	78	ordered_Spar_9	103919	103996	-	1	6_polymorphic
iORF_58269	UTM6	SpB	0	41	ordered_Spar_9	103956	103996	-	1	6_polymorphic
iORF_58272	UTM6	SpB	1	90	ordered_Spar_9	103999	104088	-	0	3_pPar
iORF_58274	UTM6	SpB	1	57	ordered_Spar_9	104042	104098	-	0	3_pPar
iORF_58276	UTM6	SpB	1	84	ordered_Spar_9	104107	104190	-	2	4_divergent
iORF_58277	UTM6	SpB	0	76	ordered_Spar_9	104115	104190	-	1	5_SpeGroup
iORF_58307	UTM6	SpB	1	30	ordered_Spar_9	107273	107302	+	0	3_pPar
iORF_58318	UTM6	SpB	1	9	ordered_Spar_9	107305	107313	+	0	3_pPar
iORF_58319	UTM6	SpB	0	75	ordered_Spar_9	107308	107382	-	3	5_SpeGroup
iORF_58320	UTM6	SpB	1	60	ordered_Spar_9	107323	107382	-	3	4_divergent
iORF_58321	UTM6	SpB	1	27	ordered_Spar_9	107326	107352	+	0	1_conserved
iORF_58283	UTM6	SpB	1	63	ordered_Spar_9	107349	107411	-	7	6_polymorphic
iORF_58286	UTM6	SpB	0	54	ordered_Spar_9	107358	107411	-	4	5_SpeGroup
iORF_58288	UTM6	SpB	0	29	ordered_Spar_9	107383	107411	-	4	5_SpeGroup
iORF_58292	UTM6	SpB	1	60	ordered_Spar_9	107398	107457	+	0	3_pPar
iORF_58305	UTM6	SpB	1	93	ordered_Spar_9	107551	107643	-	15	6_polymorphic
iORF_58310	UTM6	SpB	1	57	ordered_Spar_9	107603	107659	+	10	6_polymorphic
iORF_58311	UTM6	SpB	0	77	ordered_Spar_9	107603	107679	+	11	6_polymorphic
iORF_58313	UTM6	SpB	1	69	ordered_Spar_9	107611	107679	+	11	6_polymorphic
iORF_58314	UTM6	SpB	0	30	ordered_Spar_9	107640	107669	-	2	5_SpeGroup
iORF_58315	UTM6	SpB	1	30	ordered_Spar_9	107640	107669	-	3	5_SpeGroup
iORF_58317	UTM6	SpB	0	18	ordered_Spar_9	107642	107659	+	2	6_polymorphic
iORF_58336	UTM6	SpB	1	21	ordered_Spar_9	108593	108613	+	0	3_pPar
iORF_58326	UTM6	SpB	0	28	ordered_Spar_9	108607	108634	-	0	5_SpeGroup
iORF_58339	UTM6	SpB	1	21	ordered_Spar_9	108614	108634	-	0	4_divergent
iORF_58348	UTM6	SpB	1	45	ordered_Spar_9	108633	108677	+	1	3_pPar
iORF_58380	UTM6	SpB	0	88	ordered_Spar_9	108681	108768	-	1	7_ancest
iORF_58323	UTM6	SpB	0	66	ordered_Spar_9	108703	108768	-	1	5_SpeGroup
iORF_58324	UTM6	SpB	1	48	ordered_Spar_9	108721	108768	-	0	4_divergent
iORF_58327	UTM6	SpB	1	9	ordered_Spar_9	108756	108764	-	0	3_pPar
iORF_58328	UTM6	SpB	1	21	ordered_Spar_9	108761	108781	-	0	3_pPar
iORF_58330	UTM6	SpB	0	94	ordered_Spar_9	108765	108858	-	3	5_SpeGroup
iORF_58331	UTM6	SpB	1	21	ordered_Spar_9	108780	108800	+	0	3_pPar
iORF_58332	UTM6	SpB	0	21	ordered_Spar_9	108797	108817	-	0	5_SpeGroup
iORF_58333	UTM6	SpB	0	62	ordered_Spar_9	108797	108858	-	3	6_polymorphic
iORF_58334	UTM6	SpB	1	129	ordered_Spar_9	108802	108930	+	3	6_polymorphic
iORF_58335	UTM6	SpB	0	170	ordered_Spar_9	108802	108971	+	3	6_polymorphic
iORF_58337	UTM6	SpB	0	12	ordered_Spar_9	108814	108825	-	0	6_polymorphic
iORF_58338	UTM6	SpB	1	45	ordered_Spar_9	108814	108858	-	3	6_polymorphic
iORF_58340	UTM6	SpB	1	60	ordered_Spar_9	108846	108905	-	0	3_pPar
iORF_58341	UTM6	SpB	0	54	ordered_Spar_9	108877	108930	+	0	6_polymorphic
iORF_58344	UTM6	SpB	1	24	ordered_Spar_9	108916	108939	-	0	1_conserved
iORF_58345	UTM6	SpB	1	45	ordered_Spar_9	108927	108971	+	0	6_polymorphic
iORF_58349	UTM6	SpB	1	24	ordered_Spar_9	109107	109130	-	0	3_pPar
iORF_58420	UTM6	SpB	0	42	ordered_Spar_9	111118	111159	-	0	6_polymorphic
iORF_58423	UTM6	SpB	1	141	ordered_Spar_9	111120	111260	+	1	6_polymorphic
iORF_58424	UTM6	SpB	0	145	ordered_Spar_9	111120	111264	+	1	6_polymorphic
iORF_58432	UTM6	SpB	0	109	ordered_Spar_9	111137	111245	-	1	6_polymorphic
iORF_58388	UTM6	SpB	1	99	ordered_Spar_9	111147	111245	-	1	6_polymorphic
iORF_58392	UTM6	SpB	1	87	ordered_Spar_9	111178	111264	+	1	6_polymorphic
iORF_58394	UTM6	SpB	1	138	ordered_Spar_9	111217	111354	-	0	3_pPar
iORF_58396	UTM6	SpB	1	18	ordered_Spar_9	111297	111314	+	0	3_pPar
iORF_58397	UTM6	SpB	1	18	ordered_Spar_9	111321	111338	-	0	1_conserved
iORF_58398	UTM6	SpB	1	15	ordered_Spar_9	111423	111437	-	0	6_polymorphic
iORF_58399	UTM6	SpB	0	36	ordered_Spar_9	111423	111458	-	0	6_polymorphic
iORF_58400	UTM6	SpB	0	12	ordered_Spar_9	111438	111449	+	0	5_SpeGroup
iORF_58401	UTM6	SpB	1	39	ordered_Spar_9	111438	111476	+	0	4_divergent
iORF_58402	UTM6	SpB	1	174	ordered_Spar_9	111451	111624	+	2	4_divergent
iORF_58404	UTM6	SpB	1	120	ordered_Spar_9	111479	111598	-	2	3_pPar
iORF_58409	UTM6	SpB	0	45	ordered_Spar_9	111580	111624	+	0	5_SpeGroup
iORF_58412	UTM6	SpB	0	82	ordered_Spar_9	111648	111729	+	0	5_SpeGroup
iORF_58413	UTM6	SpB	0	113	ordered_Spar_9	111648	111760	+	1	6_polymorphic
iORF_58415	UTM6	SpB	1	171	ordered_Spar_9	111648	111818	+	1	5_SpeGroup
iORF_58418	UTM6	SpB	1	9	ordered_Spar_9	111766	111774	+	0	3_pPar
iORF_58426	UTM6	SpB	0	72	ordered_Spar_9	111908	111979	-	0	6_polymorphic
iORF_58478	UTM6	SpB	0	107	ordered_Spar_9	113189	113295	+	1	6_polymorphic
iORF_58480	UTM6	SpB	1	198	ordered_Spar_9	113189	113386	+	6	5_SpeGroup
iORF_58481	UTM6	SpB	0	208	ordered_Spar_9	113189	113396	+	6	4_divergent
iORF_58482	UTM6	SpB	0	261	ordered_Spar_9	113189	113449	+	18	6_polymorphic
iORF_58483	UTM6	SpB	0	310	ordered_Spar_9	113189	113498	+	18	6_polymorphic
iORF_58484	UTM6	SpB	0	26	ordered_Spar_9	113211	113236	-	1	6_polymorphic
iORF_58485	UTM6	SpB	1	21	ordered_Spar_9	113216	113236	-	1	6_polymorphic
iORF_58436	UTM6	SpB	0	225	ordered_Spar_9	113225	113449	+	17	6_polymorphic
iORF_58437	UTM6	SpB	0	274	ordered_Spar_9	113225	113498	+	17	6_polymorphic
iORF_58438	UTM6	SpB	0	79	ordered_Spar_9	113241	113319	+	0	5_SpeGroup
iORF_58439	UTM6	SpB	1	108	ordered_Spar_9	113241	113348	+	2	4_divergent
iORF_58441	UTM6	SpB	0	61	ordered_Spar_9	113275	113335	-	0	5_SpeGroup
iORF_58443	UTM6	SpB	1	54	ordered_Spar_9	113282	113335	-	0	4_divergent
iORF_58445	UTM6	SpB	0	50	ordered_Spar_9	113316	113365	-	5	5_SpeGroup
iORF_58446	UTM6	SpB	1	105	ordered_Spar_9	113316	113420	-	6	6_polymorphic
iORF_58447	UTM6	SpB	0	258	ordered_Spar_9	113316	113573	-	19	6_polymorphic
iORF_58449	UTM6	SpB	0	71	ordered_Spar_9	113326	113396	+	5	5_SpeGroup
iORF_58450	UTM6	SpB	0	173	ordered_Spar_9	113326	113498	+	17	6_polymorphic
iORF_58451	UTM6	SpB	1	231	ordered_Spar_9	113326	113556	+	19	6_polymorphic
iORF_58452	UTM6	SpB	0	281	ordered_Spar_9	113326	113606	+	19	5_SpeGroup
iORF_58453	UTM6	SpB	0	89	ordered_Spar_9	113332	113420	-	6	6_polymorphic
iORF_58454	UTM6	SpB	0	242	ordered_Spar_9	113332	113573	-	19	6_polymorphic
iORF_58455	UTM6	SpB	0	75	ordered_Spar_9	113346	113420	-	4	5_SpeGroup
iORF_58458	UTM6	SpB	0	220	ordered_Spar_9	113354	113573	-	17	6_polymorphic
iORF_58460	UTM6	SpB	1	9	ordered_Spar_9	113446	113454	-	0	1_conserved
iORF_58463	UTM6	SpB	0	57	ordered_Spar_9	113471	113527	+	2	7_ancest
iORF_58464	UTM6	SpB	0	86	ordered_Spar_9	113471	113556	+	2	5_SpeGroup
iORF_58465	UTM6	SpB	1	93	ordered_Spar_9	113481	113573	-	2	6_polymorphic
iORF_58466	UTM6	SpB	0	43	ordered_Spar_9	113485	113527	+	2	6_polymorphic
iORF_58467	UTM6	SpB	0	72	ordered_Spar_9	113485	113556	+	2	6_polymorphic
iORF_58469	UTM6	SpB	1	33	ordered_Spar_9	113495	113527	+	2	6_polymorphic
iORF_58470	UTM6	SpB	0	112	ordered_Spar_9	113495	113606	+	2	6_polymorphic
iORF_58471	UTM6	SpB	0	74	ordered_Spar_9	113500	113573	-	2	5_SpeGroup
iORF_58472	UTM6	SpB	0	30	ordered_Spar_9	113527	113556	+	0	6_polymorphic
iORF_58474	UTM6	SpB	0	86	ordered_Spar_9	113567	113652	-	11	7_ancest
iORF_58475	UTM6	SpB	1	9	ordered_Spar_9	113603	113611	+	0	3_pPar
iORF_58477	UTM6	SpB	0	21	ordered_Spar_9	113632	113652	-	0	5_SpeGroup
iORF_58496	UTM6	SpB	0	21	ordered_Spar_9	115415	115435	+	3	6_polymorphic
iORF_58497	UTM6	SpB	1	39	ordered_Spar_9	115415	115453	+	3	6_polymorphic
iORF_58505	UTM6	SpB	1	57	ordered_Spar_9	115431	115487	-	1	6_polymorphic
iORF_58511	UTM6	SpB	0	38	ordered_Spar_9	115450	115487	-	1	6_polymorphic
iORF_58518	UTM6	SpB	1	123	ordered_Spar_9	115465	115587	-	1	4_divergent
iORF_58569	UTM6	SpB	0	39	ordered_Spar_9	115549	115587	-	0	5_SpeGroup
iORF_58574	UTM6	SpB	0	258	ordered_Spar_9	115554	115811	-	2	6_polymorphic
iORF_58582	UTM6	SpB	1	48	ordered_Spar_9	115560	115607	+	0	3_pPar
iORF_58612	UTM6	SpB	0	64	ordered_Spar_9	115586	115649	+	0	6_polymorphic
iORF_58614	UTM6	SpB	0	187	ordered_Spar_9	115586	115772	+	2	6_polymorphic
iORF_58615	UTM6	SpB	1	210	ordered_Spar_9	115586	115795	+	2	6_polymorphic
iORF_58619	UTM6	SpB	0	196	ordered_Spar_9	115616	115811	-	2	6_polymorphic
iORF_58621	UTM6	SpB	0	117	ordered_Spar_9	115688	115804	-	2	6_polymorphic
iORF_58622	UTM6	SpB	0	124	ordered_Spar_9	115688	115811	-	2	6_polymorphic
iORF_58623	UTM6	SpB	1	12	ordered_Spar_9	115690	115701	+	0	3_pPar
iORF_58624	UTM6	SpB	1	33	ordered_Spar_9	115705	115737	+	0	6_polymorphic
iORF_58625	UTM6	SpB	0	91	ordered_Spar_9	115705	115795	+	0	6_polymorphic
iORF_58626	UTM6	SpB	1	96	ordered_Spar_9	115716	115811	-	0	6_polymorphic
iORF_58627	UTM6	SpB	1	36	ordered_Spar_9	115769	115804	-	0	6_polymorphic
iORF_58558	UTM6	SpB	1	114	ordered_Spar_9	117610	117723	-	6	6_polymorphic
iORF_58560	UTM6	SpB	0	249	ordered_Spar_9	117610	117858	-	8	6_polymorphic
iORF_58562	UTM6	SpB	1	21	ordered_Spar_9	117617	117637	-	4	3_pPar
iORF_58564	UTM6	SpB	0	24	ordered_Spar_9	117647	117670	-	2	6_polymorphic
iORF_58567	UTM6	SpB	0	66	ordered_Spar_9	117660	117725	+	0	6_polymorphic
iORF_58572	UTM6	SpB	1	105	ordered_Spar_9	117707	117811	-	0	5_SpeGroup
iORF_58575	UTM6	SpB	0	75	ordered_Spar_9	117737	117811	-	0	5_SpeGroup
iORF_58576	UTM6	SpB	1	114	ordered_Spar_9	117745	117858	-	2	6_polymorphic
iORF_58579	UTM6	SpB	1	24	ordered_Spar_9	117766	117789	+	0	3_pPar
iORF_58581	UTM6	SpB	0	75	ordered_Spar_9	117784	117858	-	2	5_SpeGroup
iORF_58583	UTM6	SpB	1	57	ordered_Spar_9	117794	117850	+	2	3_pPar
iORF_58608	UTM6	SpB	1	33	ordered_Spar_9	118013	118045	+	0	3_pPar
iORF_58610	UTM6	SpB	1	15	ordered_Spar_9	118036	118050	+	0	3_pPar
iORF_58811	UTM6	SpB	0	15	ordered_Spar_9	119345	119359	+	0	6_polymorphic
iORF_58815	UTM6	SpB	1	33	ordered_Spar_9	119356	119388	-	0	1_conserved
iORF_58821	UTM6	SpB	1	12	ordered_Spar_9	119366	119377	+	0	4_divergent
iORF_58825	UTM6	SpB	1	9	ordered_Spar_9	119374	119382	+	0	3_pPar
iORF_58775	UTM6	SpB	0	13	ordered_Spar_9	119543	119555	+	0	4_divergent
iORF_58780	UTM6	SpB	1	63	ordered_Spar_9	119619	119681	+	0	6_polymorphic
iORF_58781	UTM6	SpB	0	88	ordered_Spar_9	119619	119706	+	0	6_polymorphic
iORF_58782	UTM6	SpB	0	19	ordered_Spar_9	119653	119671	+	0	6_polymorphic
iORF_58783	UTM6	SpB	1	54	ordered_Spar_9	119653	119706	+	0	6_polymorphic
iORF_58784	UTM6	SpB	1	18	ordered_Spar_9	119703	119720	-	0	3_pPar
iORF_58790	UTM6	SpB	0	95	ordered_Spar_9	119741	119835	+	1	4_divergent
iORF_58791	UTM6	SpB	1	126	ordered_Spar_9	119741	119866	+	8	5_SpeGroup
iORF_58792	UTM6	SpB	0	171	ordered_Spar_9	119741	119911	+	9	5_SpeGroup
iORF_58794	UTM6	SpB	1	57	ordered_Spar_9	119748	119804	+	1	4_divergent
iORF_58795	UTM6	SpB	0	92	ordered_Spar_9	119748	119839	+	1	5_SpeGroup
iORF_58799	UTM6	SpB	0	268	ordered_Spar_9	119761	120028	-	8	6_polymorphic
iORF_58800	UTM6	SpB	1	39	ordered_Spar_9	119778	119816	-	0	1_conserved
iORF_58802	UTM6	SpB	0	228	ordered_Spar_9	119801	120028	-	8	6_polymorphic
iORF_58803	UTM6	SpB	1	216	ordered_Spar_9	119813	120028	-	8	5_SpeGroup
iORF_58808	UTM6	SpB	1	45	ordered_Spar_9	119872	119916	+	1	6_polymorphic
iORF_58814	UTM6	SpB	1	81	ordered_Spar_9	119961	120041	+	0	6_polymorphic
iORF_58816	UTM6	SpB	0	95	ordered_Spar_9	119986	120080	-	1	4_divergent
iORF_58819	UTM6	SpB	1	39	ordered_Spar_9	120042	120080	-	1	5_SpeGroup
iORF_58820	UTM6	SpB	0	58	ordered_Spar_9	120042	120099	-	1	5_SpeGroup
iORF_58822	UTM6	SpB	1	39	ordered_Spar_9	120086	120124	+	0	1_conserved
iORF_58826	UTM6	SpB	1	12	ordered_Spar_9	120167	120178	-	0	1_conserved
iORF_58827	UTM6	SpB	1	12	ordered_Spar_9	120177	120188	+	0	6_polymorphic
iORF_58828	UTM6	SpB	1	39	ordered_Spar_9	120181	120219	-	0	4_divergent
iORF_58829	UTM6	SpB	0	51	ordered_Spar_9	120181	120231	-	0	4_divergent
iORF_58835	UTM6	SpB	0	297	ordered_Spar_9	120230	120526	+	3	6_polymorphic
iORF_58836	UTM6	SpB	1	102	ordered_Spar_9	120247	120348	-	0	6_polymorphic
iORF_58837	UTM6	SpB	0	201	ordered_Spar_9	120247	120447	-	1	6_polymorphic
iORF_58838	UTM6	SpB	1	57	ordered_Spar_9	120249	120305	+	0	3_pPar
iORF_58842	UTM6	SpB	0	87	ordered_Spar_9	120262	120348	-	0	6_polymorphic
iORF_58679	UTM6	SpB	0	227	ordered_Spar_9	120269	120495	+	3	5_SpeGroup
iORF_58680	UTM6	SpB	1	258	ordered_Spar_9	120269	120526	+	3	6_polymorphic
iORF_58687	UTM6	SpB	1	177	ordered_Spar_9	120290	120466	-	1	3_pPar
iORF_58688	UTM6	SpB	1	27	ordered_Spar_9	120292	120318	+	0	6_polymorphic
iORF_58689	UTM6	SpB	1	66	ordered_Spar_9	120315	120380	+	1	3_pPar
iORF_58694	UTM6	SpB	1	36	ordered_Spar_9	120412	120447	-	0	6_polymorphic
iORF_58696	UTM6	SpB	0	30	ordered_Spar_9	120430	120459	+	0	4_divergent
iORF_58698	UTM6	SpB	0	99	ordered_Spar_9	120450	120548	-	2	6_polymorphic
iORF_58699	UTM6	SpB	1	129	ordered_Spar_9	120450	120578	-	2	6_polymorphic
iORF_58702	UTM6	SpB	0	95	ordered_Spar_9	120454	120548	-	2	5_SpeGroup
iORF_58704	UTM6	SpB	1	75	ordered_Spar_9	120486	120560	+	0	3_pPar
iORF_58705	UTM6	SpB	1	57	ordered_Spar_9	120509	120565	-	0	6_polymorphic
iORF_58707	UTM6	SpB	0	92	ordered_Spar_9	120511	120602	+	1	6_polymorphic
iORF_58708	UTM6	SpB	1	93	ordered_Spar_9	120511	120603	+	1	6_polymorphic
iORF_58711	UTM6	SpB	0	36	ordered_Spar_9	120523	120558	-	0	4_divergent
iORF_58712	UTM6	SpB	1	84	ordered_Spar_9	120523	120606	-	1	5_SpeGroup
iORF_58713	UTM6	SpB	0	9	ordered_Spar_9	120570	120578	-	0	5_SpeGroup
iORF_58716	UTM6	SpB	1	27	ordered_Spar_9	120575	120601	-	0	3_pPar
iORF_58717	UTM6	SpB	1	264	ordered_Spar_9	120622	120885	-	5	6_polymorphic
iORF_58718	UTM6	SpB	0	304	ordered_Spar_9	120622	120925	-	5	5_SpeGroup
iORF_58721	UTM6	SpB	0	102	ordered_Spar_9	120655	120756	+	0	6_polymorphic
iORF_58722	UTM6	SpB	0	126	ordered_Spar_9	120655	120780	+	0	6_polymorphic
iORF_58725	UTM6	SpB	0	228	ordered_Spar_9	120655	120882	+	5	6_polymorphic
iORF_58726	UTM6	SpB	0	233	ordered_Spar_9	120655	120887	+	5	6_polymorphic
iORF_58727	UTM6	SpB	0	265	ordered_Spar_9	120655	120919	+	5	5_SpeGroup
iORF_58731	UTM6	SpB	0	196	ordered_Spar_9	120690	120885	-	5	5_SpeGroup
iORF_58732	UTM6	SpB	0	275	ordered_Spar_9	120690	120964	-	13	6_polymorphic
iORF_58733	UTM6	SpB	0	46	ordered_Spar_9	120784	120829	+	3	6_polymorphic
iORF_58734	UTM6	SpB	0	99	ordered_Spar_9	120784	120882	+	5	6_polymorphic
iORF_58735	UTM6	SpB	0	95	ordered_Spar_9	120791	120885	-	4	6_polymorphic
iORF_58736	UTM6	SpB	0	135	ordered_Spar_9	120791	120925	-	4	6_polymorphic
iORF_58740	UTM6	SpB	0	86	ordered_Spar_9	120826	120911	+	2	6_polymorphic
iORF_58743	UTM6	SpB	0	41	ordered_Spar_9	120845	120885	-	1	6_polymorphic
iORF_58744	UTM6	SpB	0	81	ordered_Spar_9	120845	120925	-	1	6_polymorphic
iORF_58745	UTM6	SpB	1	15	ordered_Spar_9	120873	120887	+	1	6_polymorphic
iORF_58746	UTM6	SpB	0	39	ordered_Spar_9	120873	120911	+	1	5_SpeGroup
iORF_58747	UTM6	SpB	0	86	ordered_Spar_9	120879	120964	-	8	6_polymorphic
iORF_58748	UTM6	SpB	1	36	ordered_Spar_9	120884	120919	+	0	4_divergent
iORF_58750	UTM6	SpB	0	21	ordered_Spar_9	120919	120939	+	0	5_SpeGroup
iORF_58751	UTM6	SpB	0	43	ordered_Spar_9	120919	120961	+	8	6_polymorphic
iORF_58754	UTM6	SpB	0	40	ordered_Spar_9	120925	120964	-	8	5_SpeGroup
iORF_58764	UTM6	SpB	1	30	ordered_Spar_9	121013	121042	+	0	1_conserved
iORF_58765	UTM6	SpB	1	60	ordered_Spar_9	121018	121077	-	0	1_conserved
iORF_58767	UTM6	SpB	1	9	ordered_Spar_9	121101	121109	-	0	3_pPar
iORF_58910	UTM6	SpB	1	24	ordered_Spar_9	123042	123065	+	1	3_pPar
iORF_58847	UTM6	SpB	1	18	ordered_Spar_9	123090	123107	+	0	4_divergent
iORF_58850	UTM6	SpB	0	12	ordered_Spar_9	123092	123103	+	0	5_SpeGroup
iORF_58895	UTM6	SpB	1	33	ordered_Spar_9	123225	123257	+	0	3_pPar
iORF_58899	UTM6	SpB	1	30	ordered_Spar_9	123356	123385	-	0	3_pPar
iORF_58900	UTM6	SpB	0	27	ordered_Spar_9	123382	123408	-	0	5_SpeGroup
iORF_58901	UTM6	SpB	1	87	ordered_Spar_9	123431	123517	-	2	4_divergent
iORF_58902	UTM6	SpB	0	105	ordered_Spar_9	123431	123535	-	2	5_SpeGroup
iORF_58904	UTM6	SpB	0	21	ordered_Spar_9	123442	123462	-	0	5_SpeGroup
iORF_58906	UTM6	SpB	0	93	ordered_Spar_9	123459	123551	-	2	5_SpeGroup
iORF_58907	UTM6	SpB	1	9	ordered_Spar_9	123476	123484	+	0	4_divergent
iORF_58912	UTM6	SpB	0	18	ordered_Spar_9	123550	123567	+	0	5_SpeGroup
iORF_58913	UTM6	SpB	1	30	ordered_Spar_9	123550	123579	+	0	5_SpeGroup
iORF_58923	UTM6	SpB	0	87	ordered_Spar_9	123612	123698	+	1	5_SpeGroup
iORF_58924	UTM6	SpB	1	102	ordered_Spar_9	123612	123713	+	1	5_SpeGroup
iORF_58925	UTM6	SpB	1	39	ordered_Spar_9	123629	123667	-	1	6_polymorphic
iORF_58926	UTM6	SpB	0	138	ordered_Spar_9	123629	123766	-	1	6_polymorphic
iORF_58927	UTM6	SpB	0	12	ordered_Spar_9	123644	123655	+	0	7_ancest
iORF_58931	UTM6	SpB	0	15	ordered_Spar_9	123680	123694	-	0	6_polymorphic
iORF_58932	UTM6	SpB	1	87	ordered_Spar_9	123680	123766	-	0	6_polymorphic
iORF_58933	UTM6	SpB	0	83	ordered_Spar_9	123684	123766	-	0	6_polymorphic
iORF_58934	UTM6	SpB	0	9	ordered_Spar_9	123695	123703	-	0	6_polymorphic
iORF_58935	UTM6	SpB	0	72	ordered_Spar_9	123695	123766	-	0	6_polymorphic
iORF_58936	UTM6	SpB	0	12	ordered_Spar_9	123702	123713	+	0	4_divergent
iORF_58940	UTM6	SpB	0	32	ordered_Spar_9	123713	123744	+	0	6_polymorphic
iORF_58941	UTM6	SpB	0	57	ordered_Spar_9	123713	123769	+	0	6_polymorphic
iORF_58942	UTM6	SpB	0	24	ordered_Spar_9	123721	123744	+	0	5_SpeGroup
iORF_58944	UTM6	SpB	0	75	ordered_Spar_9	123741	123815	-	2	5_SpeGroup
iORF_58945	UTM6	SpB	1	63	ordered_Spar_9	123753	123815	-	2	5_SpeGroup
iORF_58947	UTM6	SpB	1	12	ordered_Spar_9	123763	123774	-	0	4_divergent
iORF_58948	UTM6	SpB	0	43	ordered_Spar_9	123773	123815	-	2	5_SpeGroup
iORF_58954	UTM6	SpB	1	36	ordered_Spar_9	123820	123855	+	0	3_pPar
iORF_58958	UTM6	SpB	0	21	ordered_Spar_9	123863	123883	+	0	7_ancest
iORF_58959	UTM6	SpB	0	57	ordered_Spar_9	123863	123919	+	0	5_SpeGroup
iORF_58961	UTM6	SpB	1	30	ordered_Spar_9	123890	123919	+	0	4_divergent
iORF_58962	UTM6	SpB	1	45	ordered_Spar_9	123893	123937	-	0	4_divergent
iORF_58963	UTM6	SpB	0	51	ordered_Spar_9	123893	123943	-	0	7_ancest
iORF_58964	UTM6	SpB	0	28	ordered_Spar_9	123916	123943	-	0	5_SpeGroup
iORF_58965	UTM6	SpB	0	57	ordered_Spar_9	123924	123980	-	0	5_SpeGroup
iORF_58967	UTM6	SpB	1	12	ordered_Spar_9	123947	123958	-	0	1_conserved
iORF_58849	UTM6	SpB	1	69	ordered_Spar_9	124018	124086	+	0	3_pPar
iORF_58851	UTM6	SpB	1	42	ordered_Spar_9	124067	124108	+	0	3_pPar
iORF_58856	UTM6	SpB	1	18	ordered_Spar_9	124108	124125	+	0	3_pPar
iORF_58861	UTM6	SpB	0	52	ordered_Spar_9	124155	124206	-	5	6_polymorphic
iORF_58865	UTM6	SpB	1	33	ordered_Spar_9	124174	124206	-	5	6_polymorphic
iORF_58870	UTM6	SpB	1	18	ordered_Spar_9	124203	124220	-	0	4_divergent
iORF_58871	UTM6	SpB	0	76	ordered_Spar_9	124203	124278	-	7	5_SpeGroup
iORF_58872	UTM6	SpB	1	18	ordered_Spar_9	124205	124222	+	0	3_pPar
iORF_58874	UTM6	SpB	1	69	ordered_Spar_9	124210	124278	-	7	6_polymorphic
iORF_58875	UTM6	SpB	1	42	ordered_Spar_9	124219	124260	+	6	3_pPar
iORF_58879	UTM6	SpB	1	93	ordered_Spar_9	124242	124334	+	10	6_polymorphic
iORF_58881	UTM6	SpB	0	82	ordered_Spar_9	124253	124334	+	4	4_divergent
iORF_59224	UTM6	SpB	0	21	ordered_Spar_9	125570	125590	-	0	6_polymorphic
iORF_58972	UTM6	SpB	1	24	ordered_Spar_9	125603	125626	-	0	3_pPar
iORF_59191	UTM6	SpB	0	36	ordered_Spar_9	130201	130236	+	0	5_SpeGroup
iORF_59193	UTM6	SpB	1	30	ordered_Spar_9	130207	130236	+	0	4_divergent
iORF_59194	UTM6	SpB	1	99	ordered_Spar_9	130233	130331	+	0	4_divergent
iORF_59197	UTM6	SpB	0	48	ordered_Spar_9	130302	130349	+	0	5_SpeGroup
iORF_59198	UTM6	SpB	0	12	ordered_Spar_9	130324	130335	+	0	5_SpeGroup
iORF_59200	UTM6	SpB	0	117	ordered_Spar_9	130324	130440	+	1	7_ancest
iORF_59202	UTM6	SpB	0	114	ordered_Spar_9	130355	130468	+	1	5_SpeGroup
iORF_59208	UTM6	SpB	1	9	ordered_Spar_9	130429	130437	-	0	3_pPar
iORF_59288	UTM6	SpB	1	12	ordered_Spar_9	131609	131620	-	0	3_pPar
iORF_59300	UTM6	SpB	1	30	ordered_Spar_9	131625	131654	-	0	4_divergent
iORF_59301	UTM6	SpB	0	108	ordered_Spar_9	131625	131732	-	1	5_SpeGroup
iORF_59312	UTM6	SpB	0	96	ordered_Spar_9	131642	131737	-	1	7_ancest
iORF_59313	UTM6	SpB	1	117	ordered_Spar_9	131642	131758	-	2	5_SpeGroup
iORF_59314	UTM6	SpB	0	208	ordered_Spar_9	131642	131849	-	3	5_SpeGroup
iORF_59322	UTM6	SpB	0	73	ordered_Spar_9	131665	131737	-	1	5_SpeGroup
iORF_59334	UTM6	SpB	0	80	ordered_Spar_9	131687	131766	+	2	5_SpeGroup
iORF_59335	UTM6	SpB	1	171	ordered_Spar_9	131687	131857	+	3	6_polymorphic
iORF_59344	UTM6	SpB	0	12	ordered_Spar_9	131706	131717	+	1	5_SpeGroup
iORF_59345	UTM6	SpB	1	84	ordered_Spar_9	131706	131789	+	3	5_SpeGroup
iORF_59346	UTM6	SpB	0	152	ordered_Spar_9	131706	131857	+	3	7_ancest
iORF_59347	UTM6	SpB	0	253	ordered_Spar_9	131706	131958	+	3	5_SpeGroup
iORF_59356	UTM6	SpB	0	45	ordered_Spar_9	131714	131758	-	1	5_SpeGroup
iORF_59357	UTM6	SpB	1	18	ordered_Spar_9	131715	131732	-	0	5_SpeGroup
iORF_59358	UTM6	SpB	0	44	ordered_Spar_9	131715	131758	-	1	5_SpeGroup
iORF_59419	UTM6	SpB	1	84	ordered_Spar_9	131881	131964	-	0	4_divergent
iORF_59432	UTM6	SpB	1	21	ordered_Spar_9	131903	131923	+	0	1_conserved
iORF_59504	UTM6	SpB	1	18	ordered_Spar_9	131993	132010	-	0	3_pPar
iORF_59241	UTM6	SpB	1	30	ordered_Spar_9	132661	132690	+	0	5_SpeGroup
iORF_59242	UTM6	SpB	0	42	ordered_Spar_9	132661	132702	+	0	5_SpeGroup
iORF_59248	UTM6	SpB	1	15	ordered_Spar_9	132673	132687	-	0	4_divergent
iORF_59256	UTM6	SpB	0	33	ordered_Spar_9	132780	132812	-	0	5_SpeGroup
iORF_59257	UTM6	SpB	0	93	ordered_Spar_9	132802	132894	-	3	5_SpeGroup
iORF_59260	UTM6	SpB	0	84	ordered_Spar_9	132826	132909	+	3	5_SpeGroup
iORF_59261	UTM6	SpB	0	159	ordered_Spar_9	132826	132984	+	4	5_SpeGroup
iORF_59263	UTM6	SpB	0	75	ordered_Spar_9	132855	132929	+	0	5_SpeGroup
iORF_59264	UTM6	SpB	1	15	ordered_Spar_9	132869	132883	+	0	4_divergent
iORF_59265	UTM6	SpB	1	21	ordered_Spar_9	132874	132894	-	0	4_divergent
iORF_59267	UTM6	SpB	1	105	ordered_Spar_9	132880	132984	+	1	5_SpeGroup
iORF_59268	UTM6	SpB	1	24	ordered_Spar_9	132887	132910	-	0	5_SpeGroup
iORF_59269	UTM6	SpB	0	36	ordered_Spar_9	132887	132922	-	0	5_SpeGroup
iORF_59270	UTM6	SpB	0	54	ordered_Spar_9	132887	132940	-	0	6_polymorphic
iORF_59276	UTM6	SpB	0	36	ordered_Spar_9	132949	132984	+	1	6_polymorphic
iORF_59278	UTM6	SpB	1	12	ordered_Spar_9	132960	132971	+	1	3_pPar
iORF_59281	UTM6	SpB	0	55	ordered_Spar_9	132965	133019	+	1	6_polymorphic
iORF_59282	UTM6	SpB	0	40	ordered_Spar_9	132986	133025	+	0	5_SpeGroup
iORF_59450	UTM6	SpB	1	27	ordered_Spar_9	136336	136362	-	0	1_conserved
iORF_59451	UTM6	SpB	1	9	ordered_Spar_9	136357	136365	+	0	3_pPar
iORF_59468	UTM6	SpB	0	21	ordered_Spar_9	136479	136499	+	1	6_polymorphic
iORF_59469	UTM6	SpB	0	110	ordered_Spar_9	136479	136588	+	1	5_SpeGroup
iORF_59471	UTM6	SpB	1	18	ordered_Spar_9	136533	136550	+	0	4_divergent
iORF_59472	UTM6	SpB	0	24	ordered_Spar_9	136533	136556	+	0	5_SpeGroup
iORF_59473	UTM6	SpB	1	99	ordered_Spar_9	136547	136645	-	1	3_pPar
iORF_59476	UTM6	SpB	1	12	ordered_Spar_9	136567	136578	-	0	4_divergent
iORF_59481	UTM6	SpB	1	9	ordered_Spar_9	136631	136639	+	0	1_conserved
iORF_59482	UTM6	SpB	1	12	ordered_Spar_9	136642	136653	-	0	3_pPar
iORF_59524	UTM6	SpB	0	39	ordered_Spar_9	137223	137261	-	3	6_polymorphic
iORF_59525	UTM6	SpB	0	49	ordered_Spar_9	137223	137271	-	4	6_polymorphic
iORF_59530	UTM6	SpB	1	21	ordered_Spar_9	137296	137316	-	0	6_polymorphic
iORF_59546	UTM6	SpB	1	36	ordered_Spar_9	137408	137443	-	0	6_polymorphic
iORF_59547	UTM6	SpB	1	45	ordered_Spar_9	137410	137454	+	0	6_polymorphic
iORF_59548	UTM6	SpB	0	15	ordered_Spar_9	137429	137443	-	0	5_SpeGroup
iORF_59578	UTM6	SpB	1	9	ordered_Spar_9	138664	138672	-	0	1_conserved
iORF_59580	UTM6	SpB	0	63	ordered_Spar_9	138671	138733	+	0	4_divergent
iORF_59581	UTM6	SpB	1	15	ordered_Spar_9	138671	138685	+	0	5_SpeGroup
iORF_59582	UTM6	SpB	1	24	ordered_Spar_9	138675	138698	+	0	3_pPar
iORF_59570	UTM6	SpB	1	24	ordered_Spar_9	138708	138731	-	0	5_SpeGroup
iORF_59571	UTM6	SpB	0	77	ordered_Spar_9	138708	138784	-	4	4_divergent
iORF_59573	UTM6	SpB	1	27	ordered_Spar_9	138758	138784	-	4	5_SpeGroup
iORF_59599	UTM6	SpB	0	90	ordered_Spar_9	141609	141698	-	1	5_SpeGroup
iORF_59604	UTM6	SpB	0	27	ordered_Spar_9	141611	141637	+	0	5_SpeGroup
iORF_59605	UTM6	SpB	1	33	ordered_Spar_9	141611	141643	+	0	4_divergent
iORF_59595	UTM6	SpB	1	60	ordered_Spar_9	141803	141862	+	1	6_polymorphic
iORF_59597	UTM6	SpB	0	138	ordered_Spar_9	141803	141940	+	2	6_polymorphic
iORF_59598	UTM6	SpB	1	63	ordered_Spar_9	141811	141873	-	1	3_pPar
iORF_59606	UTM6	SpB	1	102	ordered_Spar_9	141895	141996	+	1	6_polymorphic
iORF_59610	UTM6	SpB	0	96	ordered_Spar_9	141929	142024	-	0	6_polymorphic
iORF_59611	UTM6	SpB	0	60	ordered_Spar_9	141937	141996	+	0	6_polymorphic
iORF_59613	UTM6	SpB	0	45	ordered_Spar_9	141980	142024	-	0	5_SpeGroup
iORF_59614	UTM6	SpB	0	18	ordered_Spar_9	142037	142054	-	0	4_divergent
iORF_59615	UTM6	SpB	0	114	ordered_Spar_9	142037	142150	-	0	6_polymorphic
iORF_59617	UTM6	SpB	0	78	ordered_Spar_9	142056	142133	+	0	5_SpeGroup
iORF_59618	UTM6	SpB	1	63	ordered_Spar_9	142071	142133	+	0	4_divergent
iORF_59619	UTM6	SpB	1	60	ordered_Spar_9	142091	142150	-	0	6_polymorphic
iORF_59621	UTM6	SpB	1	45	ordered_Spar_9	142118	142162	+	0	3_pPar
iORF_59641	UTM6	SpB	1	12	ordered_Spar_9	144434	144445	-	0	4_divergent
iORF_59642	UTM6	SpB	1	57	ordered_Spar_9	144439	144495	-	0	3_pPar
iORF_59630	UTM6	SpB	1	12	ordered_Spar_9	144554	144565	+	0	3_pPar
iORF_59632	UTM6	SpB	1	30	ordered_Spar_9	144587	144616	+	1	4_divergent
iORF_59633	UTM6	SpB	0	50	ordered_Spar_9	144587	144636	+	1	5_SpeGroup
iORF_59634	UTM6	SpB	0	9	ordered_Spar_9	144605	144613	-	0	5_SpeGroup
iORF_59636	UTM6	SpB	1	9	ordered_Spar_9	144626	144634	-	0	3_pPar
iORF_59675	UTM6	SpB	1	30	ordered_Spar_9	147262	147291	+	0	1_conserved
iORF_59650	UTM6	SpB	0	45	ordered_Spar_9	147388	147432	+	0	4_divergent
iORF_59651	UTM6	SpB	0	21	ordered_Spar_9	147398	147418	-	0	5_SpeGroup
iORF_59654	UTM6	SpB	0	38	ordered_Spar_9	147417	147454	+	1	5_SpeGroup
iORF_59655	UTM6	SpB	1	39	ordered_Spar_9	147417	147455	+	1	4_divergent
iORF_59656	UTM6	SpB	0	117	ordered_Spar_9	147417	147533	+	1	7_ancest
iORF_59657	UTM6	SpB	0	108	ordered_Spar_9	147434	147541	-	0	7_ancest
iORF_59658	UTM6	SpB	1	90	ordered_Spar_9	147452	147541	-	0	4_divergent
iORF_59660	UTM6	SpB	1	27	ordered_Spar_9	147507	147533	+	0	3_pPar
iORF_59663	UTM6	SpB	0	21	ordered_Spar_9	147579	147599	-	0	6_polymorphic
iORF_59664	UTM6	SpB	1	9	ordered_Spar_9	147603	147611	+	0	4_divergent
iORF_59665	UTM6	SpB	1	21	ordered_Spar_9	147608	147628	+	0	4_divergent
iORF_59666	UTM6	SpB	0	33	ordered_Spar_9	147608	147640	+	1	5_SpeGroup
iORF_59668	UTM6	SpB	1	21	ordered_Spar_9	147655	147675	+	0	1_conserved
iORF_59669	UTM6	SpB	1	24	ordered_Spar_9	147681	147704	-	0	3_pPar
iORF_59671	UTM6	SpB	1	87	ordered_Spar_9	147711	147797	-	2	3_pPar
iORF_59672	UTM6	SpB	1	15	ordered_Spar_9	147745	147759	+	0	3_pPar
iORF_59673	UTM6	SpB	0	39	ordered_Spar_9	147766	147804	-	1	5_SpeGroup
iORF_59677	UTM6	SpB	1	39	ordered_Spar_9	148872	148910	-	0	1_conserved
iORF_59678	UTM6	SpB	1	54	ordered_Spar_9	148886	148939	-	0	3_pPar
iORF_59679	UTM6	SpB	1	48	ordered_Spar_9	148903	148950	-	1	4_divergent
iORF_59681	UTM6	SpB	1	51	ordered_Spar_9	148905	148955	+	1	3_pPar
iORF_59682	UTM6	SpB	1	36	ordered_Spar_9	148909	148944	+	0	1_conserved
iORF_59683	UTM6	SpB	1	42	ordered_Spar_9	148928	148969	+	1	3_pPar
iORF_59676	UTM6	SpB	0	15	ordered_Spar_9	148966	148980	+	0	6_polymorphic
iORF_59695	UTM6	SpB	1	174	ordered_Spar_9	151047	151220	+	1	5_SpeGroup
iORF_59696	UTM6	SpB	0	40	ordered_Spar_9	151047	151086	+	0	4_divergent
iORF_59706	UTM6	SpB	0	117	ordered_Spar_9	151104	151220	+	1	4_divergent
iORF_59710	UTM6	SpB	1	12	ordered_Spar_9	151112	151123	+	0	4_divergent
iORF_59693	UTM6	SpB	1	102	ordered_Spar_9	151180	151281	+	2	3_pPar
iORF_59694	UTM6	SpB	1	108	ordered_Spar_9	151187	151294	-	2	3_pPar
iORF_59700	UTM6	SpB	1	21	ordered_Spar_9	151278	151298	+	1	3_pPar
iORF_59726	UTM6	SpB	1	12	ordered_Spar_9	152910	152921	+	0	4_divergent
iORF_59728	UTM6	SpB	0	61	ordered_Spar_9	152910	152970	+	0	6_polymorphic
iORF_59734	UTM6	SpB	1	36	ordered_Spar_9	152938	152973	-	0	4_divergent
iORF_59735	UTM6	SpB	0	37	ordered_Spar_9	152938	152974	-	0	5_SpeGroup
iORF_59736	UTM6	SpB	0	12	ordered_Spar_9	152951	152962	+	0	5_SpeGroup
iORF_59737	UTM6	SpB	0	131	ordered_Spar_9	152954	153084	-	1	5_SpeGroup
iORF_59739	UTM6	SpB	1	54	ordered_Spar_9	152973	153026	-	1	5_SpeGroup
iORF_59740	UTM6	SpB	0	112	ordered_Spar_9	152973	153084	-	1	5_SpeGroup
iORF_59717	UTM6	SpB	1	135	ordered_Spar_9	152998	153132	-	0	5_SpeGroup
iORF_59718	UTM6	SpB	1	9	ordered_Spar_9	153014	153022	+	0	3_pPar
iORF_59720	UTM6	SpB	0	31	ordered_Spar_9	153019	153049	+	0	5_SpeGroup
iORF_59721	UTM6	SpB	0	49	ordered_Spar_9	153019	153067	+	0	6_polymorphic
iORF_59722	UTM6	SpB	1	54	ordered_Spar_9	153019	153072	+	0	6_polymorphic
iORF_59723	UTM6	SpB	0	42	ordered_Spar_9	153043	153084	-	0	7_ancest
iORF_59724	UTM6	SpB	1	39	ordered_Spar_9	153053	153091	-	0	3_pPar
iORF_59727	UTM6	SpB	1	9	ordered_Spar_9	153059	153067	+	0	5_SpeGroup
iORF_59729	UTM6	SpB	0	9	ordered_Spar_9	153064	153072	+	0	4_divergent
iORF_59998	UTM6	SpB	1	72	ordered_Spar_9	158210	158281	+	1	6_polymorphic
iORF_60021	UTM6	SpB	0	66	ordered_Spar_9	158216	158281	+	1	6_polymorphic
iORF_60037	UTM6	SpB	0	69	ordered_Spar_9	158655	158723	-	0	5_SpeGroup
iORF_60038	UTM6	SpB	1	15	ordered_Spar_9	158674	158688	-	0	6_polymorphic
iORF_60039	UTM6	SpB	0	143	ordered_Spar_9	158674	158816	-	2	6_polymorphic
iORF_60040	UTM6	SpB	1	33	ordered_Spar_9	158691	158723	-	0	4_divergent
iORF_60042	UTM6	SpB	1	21	ordered_Spar_9	158722	158742	+	0	1_conserved
iORF_60043	UTM6	SpB	0	187	ordered_Spar_9	158726	158912	+	10	5_SpeGroup
iORF_60044	UTM6	SpB	0	82	ordered_Spar_9	158735	158816	-	2	6_polymorphic
iORF_60045	UTM6	SpB	1	78	ordered_Spar_9	158739	158816	-	2	6_polymorphic
iORF_60047	UTM6	SpB	0	54	ordered_Spar_9	158813	158866	-	1	4_divergent
iORF_60048	UTM6	SpB	0	79	ordered_Spar_9	158813	158891	-	5	5_SpeGroup
iORF_60049	UTM6	SpB	0	20	ordered_Spar_9	158847	158866	-	1	5_SpeGroup
iORF_60050	UTM6	SpB	1	45	ordered_Spar_9	158847	158891	-	5	4_divergent
iORF_60051	UTM6	SpB	0	32	ordered_Spar_9	158865	158896	+	4	5_SpeGroup
iORF_60052	UTM6	SpB	0	48	ordered_Spar_9	158865	158912	+	7	7_ancest
iORF_60099	UTM6	SpB	0	131	ordered_Spar_9	161221	161351	-	1	5_SpeGroup
iORF_60094	UTM6	SpB	0	24	ordered_Spar_9	161296	161319	+	0	5_SpeGroup
iORF_60096	UTM6	SpB	1	9	ordered_Spar_9	161316	161324	-	0	4_divergent
iORF_60148	UTM6	SpB	0	46	ordered_Spar_9	164106	164151	-	3	5_SpeGroup
iORF_60160	UTM6	SpB	1	24	ordered_Spar_9	164119	164142	+	3	5_SpeGroup
iORF_60119	UTM6	SpB	0	9	ordered_Spar_9	164165	164173	-	1	6_polymorphic
iORF_60130	UTM6	SpB	1	48	ordered_Spar_9	164227	164274	-	0	6_polymorphic
iORF_60131	UTM6	SpB	0	91	ordered_Spar_9	164227	164317	-	0	5_SpeGroup
iORF_60133	UTM6	SpB	0	25	ordered_Spar_9	164244	164268	+	0	6_polymorphic
iORF_60134	UTM6	SpB	1	57	ordered_Spar_9	164244	164300	+	0	5_SpeGroup
iORF_60135	UTM6	SpB	0	19	ordered_Spar_9	164256	164274	-	0	4_divergent
iORF_60136	UTM6	SpB	0	18	ordered_Spar_9	164265	164282	-	0	5_SpeGroup
iORF_60137	UTM6	SpB	0	15	ordered_Spar_9	164278	164292	+	0	6_polymorphic
iORF_60139	UTM6	SpB	1	9	ordered_Spar_9	164321	164329	-	0	4_divergent
iORF_60150	UTM6	SpB	0	15	ordered_Spar_9	164526	164540	-	0	5_SpeGroup
iORF_60151	UTM6	SpB	1	21	ordered_Spar_9	164540	164560	-	0	3_pPar
iORF_60154	UTM6	SpB	1	162	ordered_Spar_9	164561	164722	-	2	4_divergent
iORF_60155	UTM6	SpB	0	214	ordered_Spar_9	164561	164774	-	2	5_SpeGroup
iORF_60159	UTM6	SpB	1	81	ordered_Spar_9	164576	164656	+	2	5_SpeGroup
iORF_60161	UTM6	SpB	0	39	ordered_Spar_9	164586	164624	+	2	5_SpeGroup
iORF_60162	UTM6	SpB	1	111	ordered_Spar_9	164586	164696	+	2	4_divergent
iORF_60164	UTM6	SpB	1	183	ordered_Spar_9	164592	164774	-	2	4_divergent
iORF_60165	UTM6	SpB	0	70	ordered_Spar_9	164613	164682	-	0	5_SpeGroup
iORF_60169	UTM6	SpB	1	30	ordered_Spar_9	164653	164682	-	0	4_divergent
iORF_60170	UTM6	SpB	0	70	ordered_Spar_9	164653	164722	-	0	5_SpeGroup
iORF_60172	UTM6	SpB	1	63	ordered_Spar_9	164728	164790	-	0	3_pPar
iORF_60206	UTM6	SpB	1	51	ordered_Spar_9	168663	168713	-	0	5_SpeGroup
iORF_60209	UTM6	SpB	1	9	ordered_Spar_9	168695	168703	-	0	3_pPar
iORF_60213	UTM6	SpB	1	63	ordered_Spar_9	168723	168785	-	1	3_pPar
iORF_60197	UTM6	SpB	1	18	ordered_Spar_9	168782	168799	-	0	3_pPar
iORF_60198	UTM6	SpB	1	15	ordered_Spar_9	168796	168810	-	0	3_pPar
iORF_60202	UTM6	SpB	0	12	ordered_Spar_9	168901	168912	-	0	5_SpeGroup
iORF_60203	UTM6	SpB	1	9	ordered_Spar_9	168904	168912	-	0	4_divergent
iORF_60204	UTM6	SpB	1	24	ordered_Spar_9	168911	168934	+	0	3_pPar
iORF_60231	UTM6	SpB	0	165	ordered_Spar_9	169808	169972	+	4	5_SpeGroup
iORF_60233	UTM6	SpB	1	54	ordered_Spar_9	169808	169861	+	1	4_divergent
iORF_60243	UTM6	SpB	1	36	ordered_Spar_9	169845	169880	+	1	3_pPar
iORF_60216	UTM6	SpB	0	147	ordered_Spar_9	169884	170030	-	4	5_SpeGroup
iORF_60217	UTM6	SpB	0	45	ordered_Spar_9	169945	169989	-	3	5_SpeGroup
iORF_60218	UTM6	SpB	1	48	ordered_Spar_9	169945	169992	-	3	4_divergent
iORF_60220	UTM6	SpB	0	79	ordered_Spar_9	169952	170030	-	4	5_SpeGroup
iORF_60221	UTM6	SpB	1	12	ordered_Spar_9	169961	169972	+	2	4_divergent
iORF_60223	UTM6	SpB	0	12	ordered_Spar_9	169980	169991	+	1	5_SpeGroup
iORF_60224	UTM6	SpB	0	15	ordered_Spar_9	169980	169994	+	1	7_ancest
iORF_60225	UTM6	SpB	0	61	ordered_Spar_9	169980	170040	+	2	5_SpeGroup
iORF_60227	UTM6	SpB	0	36	ordered_Spar_9	169988	170023	+	1	5_SpeGroup
iORF_60228	UTM6	SpB	1	42	ordered_Spar_9	169989	170030	-	1	5_SpeGroup
iORF_60263	UTM6	SpB	1	48	ordered_Spar_9	174285	174332	+	2	5_SpeGroup
iORF_60264	UTM6	SpB	0	9	ordered_Spar_9	174296	174304	-	0	5_SpeGroup
iORF_60265	UTM6	SpB	1	9	ordered_Spar_9	174319	174327	+	0	3_pPar
iORF_60266	UTM6	SpB	0	9	ordered_Spar_9	174324	174332	+	0	4_divergent
iORF_60250	UTM6	SpB	1	57	ordered_Spar_9	174334	174390	-	0	4_divergent
iORF_60251	UTM6	SpB	0	232	ordered_Spar_9	174334	174565	-	0	5_SpeGroup
iORF_60252	UTM6	SpB	1	9	ordered_Spar_9	174363	174371	-	0	1_conserved
iORF_60253	UTM6	SpB	1	84	ordered_Spar_9	174370	174453	+	0	4_divergent
iORF_60254	UTM6	SpB	0	114	ordered_Spar_9	174370	174483	+	0	5_SpeGroup
iORF_60257	UTM6	SpB	1	144	ordered_Spar_9	174422	174565	-	0	5_SpeGroup
iORF_60258	UTM6	SpB	1	12	ordered_Spar_9	174446	174457	+	0	4_divergent
iORF_60259	UTM6	SpB	0	18	ordered_Spar_9	174446	174463	+	0	4_divergent
iORF_60260	UTM6	SpB	1	9	ordered_Spar_9	174562	174570	-	0	1_conserved
iORF_60678	UTM6	SpB	0	56	ordered_Spar_9	179858	179913	+	1	5_SpeGroup
iORF_60679	UTM6	SpB	1	69	ordered_Spar_9	179858	179926	+	1	4_divergent
iORF_60672	UTM6	SpB	1	39	ordered_Spar_9	179875	179913	+	0	4_divergent
iORF_60674	UTM6	SpB	0	9	ordered_Spar_9	179880	179888	+	0	4_divergent
iORF_60676	UTM6	SpB	1	132	ordered_Spar_9	179885	180016	-	0	3_pPar
iORF_60680	UTM6	SpB	1	75	ordered_Spar_9	179946	180020	-	0	3_pPar
iORF_60659	UTM6	SpB	1	33	ordered_Spar_9	179962	179994	+	0	3_pPar
iORF_60662	UTM6	SpB	0	33	ordered_Spar_9	179981	180013	+	0	4_divergent
iORF_60663	UTM6	SpB	1	45	ordered_Spar_9	179981	180025	+	0	5_SpeGroup
iORF_60666	UTM6	SpB	1	48	ordered_Spar_9	179998	180045	+	0	5_SpeGroup
iORF_60667	UTM6	SpB	0	51	ordered_Spar_9	179998	180048	+	0	5_SpeGroup
iORF_60669	UTM6	SpB	0	63	ordered_Spar_9	180022	180084	-	0	5_SpeGroup
iORF_60707	UTM6	SpB	1	15	ordered_Spar_9	182493	182507	+	1	3_pPar
iORF_60711	UTM6	SpB	0	92	ordered_Spar_9	182504	182595	-	3	6_polymorphic
iORF_60712	UTM6	SpB	0	48	ordered_Spar_9	182529	182576	-	1	6_polymorphic
iORF_60713	UTM6	SpB	1	48	ordered_Spar_9	182529	182576	-	2	6_polymorphic
iORF_60715	UTM6	SpB	0	32	ordered_Spar_9	182545	182576	-	1	6_polymorphic
iORF_60718	UTM6	SpB	1	27	ordered_Spar_9	182569	182595	-	2	6_polymorphic
iORF_60703	UTM6	SpB	1	60	ordered_Spar_9	182592	182651	-	0	4_divergent
iORF_60704	UTM6	SpB	1	42	ordered_Spar_9	182620	182661	+	4	5_SpeGroup
iORF_60710	UTM6	SpB	1	12	ordered_Spar_9	182682	182693	-	0	3_pPar
iORF_60729	UTM6	SpB	0	66	ordered_Spar_9	183700	183765	+	0	6_polymorphic
iORF_60730	UTM6	SpB	1	66	ordered_Spar_9	183700	183765	+	1	6_polymorphic
iORF_60736	UTM6	SpB	1	174	ordered_Spar_9	183753	183926	-	7	6_polymorphic
iORF_60720	UTM6	SpB	0	137	ordered_Spar_9	183790	183926	-	6	5_SpeGroup
iORF_60724	UTM6	SpB	1	27	ordered_Spar_9	183826	183852	-	4	3_pPar
iORF_60727	UTM6	SpB	1	21	ordered_Spar_9	183828	183848	+	0	4_divergent
iORF_60732	UTM6	SpB	0	39	ordered_Spar_9	183856	183894	+	1	5_SpeGroup
iORF_60733	UTM6	SpB	1	51	ordered_Spar_9	183856	183906	+	1	4_divergent
iORF_61044	UTM6	SpB	0	56	ordered_Spar_9	187324	187379	-	5	5_SpeGroup
iORF_61045	UTM6	SpB	1	30	ordered_Spar_9	187324	187353	-	2	5_SpeGroup
iORF_61046	UTM6	SpB	1	42	ordered_Spar_9	187328	187369	+	4	6_polymorphic
iORF_61047	UTM6	SpB	0	77	ordered_Spar_9	187328	187404	+	9	6_polymorphic
iORF_61048	UTM6	SpB	0	14	ordered_Spar_9	187328	187341	+	0	5_SpeGroup
iORF_61050	UTM6	SpB	0	36	ordered_Spar_9	187334	187369	+	4	5_SpeGroup
iORF_61051	UTM6	SpB	0	71	ordered_Spar_9	187334	187404	+	9	5_SpeGroup
iORF_61057	UTM6	SpB	1	9	ordered_Spar_9	187350	187358	-	0	1_conserved
iORF_61008	UTM6	SpB	1	123	ordered_Spar_9	187388	187510	+	1	3_pPar
iORF_61009	UTM6	SpB	1	87	ordered_Spar_9	187409	187495	-	1	3_pPar
iORF_61012	UTM6	SpB	0	210	ordered_Spar_9	187416	187625	+	3	5_SpeGroup
iORF_61019	UTM6	SpB	1	84	ordered_Spar_9	187503	187586	+	0	6_polymorphic
iORF_61020	UTM6	SpB	1	33	ordered_Spar_9	187511	187543	+	0	1_conserved
iORF_61021	UTM6	SpB	1	15	ordered_Spar_9	187517	187531	-	0	1_conserved
iORF_61026	UTM6	SpB	1	24	ordered_Spar_9	187578	187601	-	1	3_pPar
iORF_61034	UTM6	SpB	1	45	ordered_Spar_9	187658	187702	+	4	3_pPar
iORF_61035	UTM6	SpB	0	48	ordered_Spar_9	187664	187711	-	7	5_SpeGroup
iORF_61039	UTM6	SpB	1	33	ordered_Spar_9	187703	187735	+	3	6_polymorphic
iORF_61041	UTM6	SpB	0	59	ordered_Spar_9	187703	187761	+	7	6_polymorphic
iORF_61080	UTM6	SpB	1	15	ordered_Spar_9	190030	190044	+	0	3_pPar
iORF_61084	UTM6	SpB	1	30	ordered_Spar_9	190059	190088	-	2	5_SpeGroup
iORF_61085	UTM6	SpB	0	42	ordered_Spar_9	190069	190110	-	2	5_SpeGroup
iORF_61059	UTM6	SpB	1	63	ordered_Spar_9	190087	190149	+	0	3_pPar
iORF_61060	UTM6	SpB	1	21	ordered_Spar_9	190092	190112	+	0	6_polymorphic
iORF_61062	UTM6	SpB	1	15	ordered_Spar_9	190127	190141	-	0	6_polymorphic
iORF_61065	UTM6	SpB	1	93	ordered_Spar_9	190146	190238	-	3	6_polymorphic
iORF_61067	UTM6	SpB	1	33	ordered_Spar_9	190167	190199	+	1	6_polymorphic
iORF_61068	UTM6	SpB	0	44	ordered_Spar_9	190167	190210	+	1	6_polymorphic
iORF_61069	UTM6	SpB	0	68	ordered_Spar_9	190171	190238	-	3	6_polymorphic
iORF_61071	UTM6	SpB	1	42	ordered_Spar_9	190183	190224	-	2	3_pPar
iORF_61073	UTM6	SpB	0	9	ordered_Spar_9	190223	190231	+	0	5_SpeGroup
iORF_61134	UTM6	SpB	0	80	ordered_Spar_9	191250	191329	-	1	5_SpeGroup
iORF_61089	UTM6	SpB	0	87	ordered_Spar_9	191256	191342	-	1	6_polymorphic
iORF_61090	UTM6	SpB	0	86	ordered_Spar_9	191257	191342	-	1	5_SpeGroup
iORF_61097	UTM6	SpB	0	63	ordered_Spar_9	191267	191329	-	1	5_SpeGroup
iORF_61117	UTM6	SpB	1	39	ordered_Spar_9	191291	191329	-	1	5_SpeGroup
iORF_61121	UTM6	SpB	1	27	ordered_Spar_9	191296	191322	-	1	4_divergent
iORF_61128	UTM6	SpB	0	21	ordered_Spar_9	191302	191322	-	0	7_ancest
iORF_61087	UTM6	SpB	1	42	ordered_Spar_9	191363	191404	+	0	6_polymorphic
iORF_61093	UTM6	SpB	0	48	ordered_Spar_9	191461	191508	+	0	5_SpeGroup
iORF_61094	UTM6	SpB	0	48	ordered_Spar_9	191465	191512	+	0	5_SpeGroup
iORF_61095	UTM6	SpB	1	138	ordered_Spar_9	191468	191605	-	2	6_polymorphic
iORF_61098	UTM6	SpB	0	69	ordered_Spar_9	191537	191605	-	2	6_polymorphic
iORF_61099	UTM6	SpB	1	12	ordered_Spar_9	191552	191563	+	0	4_divergent
iORF_61101	UTM6	SpB	1	48	ordered_Spar_9	191560	191607	+	0	4_divergent
iORF_61102	UTM6	SpB	0	78	ordered_Spar_9	191560	191637	+	0	5_SpeGroup
iORF_61103	UTM6	SpB	1	24	ordered_Spar_9	191577	191600	-	0	3_pPar
iORF_61104	UTM6	SpB	1	96	ordered_Spar_9	191592	191687	+	0	3_pPar
iORF_61109	UTM6	SpB	0	15	ordered_Spar_9	191678	191692	+	0	4_divergent
iORF_61115	UTM6	SpB	0	39	ordered_Spar_9	191719	191757	-	0	5_SpeGroup
iORF_61120	UTM6	SpB	1	15	ordered_Spar_9	191761	191775	-	0	5_SpeGroup
iORF_61122	UTM6	SpB	1	15	ordered_Spar_9	191786	191800	+	0	5_SpeGroup
iORF_61123	UTM6	SpB	0	24	ordered_Spar_9	191786	191809	+	0	5_SpeGroup
iORF_61124	UTM6	SpB	0	27	ordered_Spar_9	191786	191812	+	0	5_SpeGroup
iORF_61126	UTM6	SpB	0	33	ordered_Spar_9	191809	191841	+	0	5_SpeGroup
iORF_61127	UTM6	SpB	1	129	ordered_Spar_9	191838	191966	-	1	5_SpeGroup
iORF_61130	UTM6	SpB	0	45	ordered_Spar_9	191922	191966	-	0	4_divergent
iORF_61136	UTM6	SpB	0	26	ordered_Spar_9	192965	192990	+	1	5_SpeGroup
iORF_61137	UTM6	SpB	1	45	ordered_Spar_9	192965	193009	+	1	4_divergent
iORF_61138	UTM6	SpB	1	105	ordered_Spar_9	192973	193077	-	1	5_SpeGroup
iORF_61139	UTM6	SpB	0	192	ordered_Spar_9	192973	193164	-	1	5_SpeGroup
iORF_61143	UTM6	SpB	1	9	ordered_Spar_9	192987	192995	+	0	1_conserved
iORF_61145	UTM6	SpB	0	46	ordered_Spar_9	193054	193099	+	0	4_divergent
iORF_61147	UTM6	SpB	0	91	ordered_Spar_9	193074	193164	-	0	5_SpeGroup
iORF_61148	UTM6	SpB	1	72	ordered_Spar_9	193093	193164	-	0	5_SpeGroup
iORF_61150	UTM6	SpB	1	39	ordered_Spar_9	193113	193151	+	0	3_pPar
iORF_61153	UTM6	SpB	1	51	ordered_Spar_9	193133	193183	-	0	3_pPar
iORF_61250	UTM6	SpB	0	207	ordered_Spar_9	196056	196262	-	2	4_divergent
iORF_61322	UTM6	SpB	1	132	ordered_Spar_9	196073	196204	-	2	4_divergent
iORF_61332	UTM6	SpB	0	129	ordered_Spar_9	196076	196204	-	2	5_SpeGroup
iORF_61439	UTM6	SpB	1	15	ordered_Spar_9	196105	196119	-	0	5_SpeGroup
iORF_61444	UTM6	SpB	1	153	ordered_Spar_9	196110	196262	-	2	5_SpeGroup
iORF_61447	UTM6	SpB	0	9	ordered_Spar_9	196111	196119	-	0	4_divergent
iORF_61164	UTM6	SpB	1	54	ordered_Spar_9	196127	196180	+	0	3_pPar
iORF_61180	UTM6	SpB	1	66	ordered_Spar_9	196155	196220	+	0	3_pPar
iORF_61193	UTM6	SpB	0	66	ordered_Spar_9	196189	196254	+	0	6_polymorphic
iORF_61205	UTM6	SpB	1	36	ordered_Spar_9	196204	196239	-	0	3_pPar
iORF_61238	UTM6	SpB	1	18	ordered_Spar_9	196259	196276	-	0	3_pPar
iORF_61243	UTM6	SpB	1	108	ordered_Spar_9	196275	196382	+	0	4_divergent
iORF_61282	UTM6	SpB	1	57	ordered_Spar_9	196360	196416	+	0	3_pPar
iORF_61285	UTM6	SpB	0	15	ordered_Spar_9	196368	196382	+	0	5_SpeGroup
iORF_61293	UTM6	SpB	0	18	ordered_Spar_9	196385	196402	-	0	6_polymorphic
iORF_61208	UTM6	SpB	0	64	ordered_Spar_9	197856	197919	+	1	5_SpeGroup
iORF_61209	UTM6	SpB	0	90	ordered_Spar_9	197856	197945	+	1	7_ancest
iORF_61210	UTM6	SpB	1	12	ordered_Spar_9	197869	197880	+	0	1_conserved
iORF_61212	UTM6	SpB	0	9	ordered_Spar_9	197937	197945	+	0	6_polymorphic
iORF_61213	UTM6	SpB	1	30	ordered_Spar_9	197942	197971	-	0	3_pPar
iORF_61215	UTM6	SpB	1	36	ordered_Spar_9	197958	197993	-	0	3_pPar
iORF_61217	UTM6	SpB	0	87	ordered_Spar_9	197987	198073	-	1	5_SpeGroup
iORF_61218	UTM6	SpB	1	144	ordered_Spar_9	197987	198130	-	1	4_divergent
iORF_61219	UTM6	SpB	1	24	ordered_Spar_9	197992	198015	+	0	3_pPar
iORF_61221	UTM6	SpB	0	130	ordered_Spar_9	198001	198130	-	1	4_divergent
iORF_61223	UTM6	SpB	0	15	ordered_Spar_9	198021	198035	+	0	5_SpeGroup
iORF_61225	UTM6	SpB	0	117	ordered_Spar_9	198132	198248	+	1	5_SpeGroup
iORF_61226	UTM6	SpB	1	9	ordered_Spar_9	198156	198164	-	0	6_polymorphic
iORF_61227	UTM6	SpB	0	9	ordered_Spar_9	198158	198166	+	0	6_polymorphic
iORF_61229	UTM6	SpB	0	86	ordered_Spar_9	198163	198248	+	1	5_SpeGroup
iORF_61230	UTM6	SpB	1	96	ordered_Spar_9	198163	198258	+	1	4_divergent
iORF_61379	UTM6	SpB	1	216	ordered_Spar_9	201306	201521	-	9	5_SpeGroup
iORF_61382	UTM6	SpB	0	47	ordered_Spar_9	201322	201368	-	0	5_SpeGroup
iORF_61383	UTM6	SpB	1	15	ordered_Spar_9	201365	201379	-	0	3_pPar
iORF_61384	UTM6	SpB	0	52	ordered_Spar_9	201367	201418	+	5	5_SpeGroup
iORF_61386	UTM6	SpB	1	162	ordered_Spar_9	201367	201528	+	9	5_SpeGroup
iORF_61390	UTM6	SpB	0	107	ordered_Spar_9	201415	201521	-	4	4_divergent
iORF_61391	UTM6	SpB	1	48	ordered_Spar_9	201449	201496	+	3	1_conserved
iORF_61392	UTM6	SpB	1	90	ordered_Spar_9	201479	201568	-	0	5_SpeGroup
iORF_61393	UTM6	SpB	0	84	ordered_Spar_9	201485	201568	-	0	6_polymorphic
iORF_61394	UTM6	SpB	0	116	ordered_Spar_9	201485	201600	-	0	6_polymorphic
iORF_61397	UTM6	SpB	0	46	ordered_Spar_9	201523	201568	-	0	6_polymorphic
iORF_61398	UTM6	SpB	1	78	ordered_Spar_9	201523	201600	-	0	6_polymorphic
iORF_61399	UTM6	SpB	1	99	ordered_Spar_9	201553	201651	+	0	3_pPar
iORF_61400	UTM6	SpB	0	36	ordered_Spar_9	201558	201593	-	0	4_divergent
iORF_61401	UTM6	SpB	0	15	ordered_Spar_9	201567	201581	+	0	6_polymorphic
iORF_61402	UTM6	SpB	1	60	ordered_Spar_9	201567	201626	+	0	6_polymorphic
iORF_61406	UTM6	SpB	1	30	ordered_Spar_9	201609	201638	-	0	3_pPar
iORF_61417	UTM6	SpB	0	18	ordered_Spar_9	201706	201723	+	1	5_SpeGroup
iORF_61418	UTM6	SpB	0	157	ordered_Spar_9	201706	201862	-	5	7_ancest
iORF_61419	UTM6	SpB	1	150	ordered_Spar_9	201713	201862	-	5	5_SpeGroup
iORF_61420	UTM6	SpB	0	20	ordered_Spar_9	201736	201755	-	1	4_divergent
iORF_61421	UTM6	SpB	1	12	ordered_Spar_9	201754	201765	+	0	5_SpeGroup
iORF_61422	UTM6	SpB	1	9	ordered_Spar_9	201762	201770	+	0	5_SpeGroup
iORF_61425	UTM6	SpB	0	70	ordered_Spar_9	201793	201862	-	1	6_polymorphic
iORF_61426	UTM6	SpB	0	65	ordered_Spar_9	201798	201862	-	1	6_polymorphic
iORF_61428	UTM6	SpB	0	54	ordered_Spar_9	201814	201867	+	0	5_SpeGroup
iORF_61429	UTM6	SpB	1	57	ordered_Spar_9	201814	201870	+	0	4_divergent
iORF_61492	UTM6	SpB	0	42	ordered_Spar_9	205363	205404	-	0	5_SpeGroup
iORF_61494	UTM6	SpB	0	21	ordered_Spar_9	205384	205404	-	0	7_ancest
iORF_61495	UTM6	SpB	0	72	ordered_Spar_9	205425	205496	-	0	5_SpeGroup
iORF_61496	UTM6	SpB	0	75	ordered_Spar_9	205425	205499	-	0	7_ancest
iORF_61498	UTM6	SpB	0	15	ordered_Spar_9	205452	205466	-	0	6_polymorphic
iORF_61499	UTM6	SpB	1	48	ordered_Spar_9	205452	205499	-	0	6_polymorphic
iORF_61500	UTM6	SpB	0	81	ordered_Spar_9	205456	205536	-	0	4_divergent
iORF_61501	UTM6	SpB	0	37	ordered_Spar_9	205463	205499	-	0	6_polymorphic
iORF_61503	UTM6	SpB	1	24	ordered_Spar_9	205490	205513	+	0	4_divergent
iORF_61504	UTM6	SpB	1	21	ordered_Spar_9	205516	205536	-	0	4_divergent
iORF_61507	UTM6	SpB	1	36	ordered_Spar_9	205535	205570	+	4	3_pPar
iORF_61509	UTM6	SpB	1	39	ordered_Spar_9	205560	205598	+	0	5_SpeGroup
iORF_61663	UTM6	SpB	0	69	ordered_Spar_9	213022	213090	-	0	7_ancest
iORF_61662	UTM6	SpB	1	60	ordered_Spar_9	213045	213104	+	0	3_pPar
iORF_61664	UTM6	SpB	0	33	ordered_Spar_9	213058	213090	-	0	5_SpeGroup
iORF_61665	UTM6	SpB	1	30	ordered_Spar_9	213065	213094	+	0	3_pPar
iORF_61666	UTM6	SpB	1	18	ordered_Spar_9	213073	213090	-	0	5_SpeGroup
iORF_61668	UTM6	SpB	0	18	ordered_Spar_9	213104	213121	+	0	6_polymorphic
iORF_61651	UTM6	SpB	1	9	ordered_Spar_9	213125	213133	-	0	4_divergent
iORF_61653	UTM6	SpB	0	129	ordered_Spar_9	213132	213260	+	1	6_polymorphic
iORF_61654	UTM6	SpB	0	42	ordered_Spar_9	213153	213194	-	1	5_SpeGroup
iORF_61656	UTM6	SpB	1	12	ordered_Spar_9	213183	213194	-	0	4_divergent
iORF_61657	UTM6	SpB	1	9	ordered_Spar_9	213193	213201	+	0	3_pPar
iORF_61658	UTM6	SpB	1	63	ordered_Spar_9	213198	213260	+	0	6_polymorphic
iORF_61683	UTM6	SpB	1	39	ordered_Spar_9	215476	215514	+	0	5_SpeGroup
iORF_61684	UTM6	SpB	0	113	ordered_Spar_9	215487	215599	-	0	5_SpeGroup
iORF_61685	UTM6	SpB	0	36	ordered_Spar_9	215499	215534	+	0	4_divergent
iORF_61687	UTM6	SpB	1	54	ordered_Spar_9	215540	215593	+	0	4_divergent
iORF_61688	UTM6	SpB	0	40	ordered_Spar_9	215554	215593	+	0	5_SpeGroup
iORF_61689	UTM6	SpB	1	51	ordered_Spar_9	215554	215604	+	0	4_divergent
iORF_61690	UTM6	SpB	1	42	ordered_Spar_9	215558	215599	-	0	4_divergent
iORF_61725	UTM6	SpB	0	57	ordered_Spar_9	218454	218510	-	0	5_SpeGroup
iORF_61736	UTM6	SpB	1	27	ordered_Spar_9	218531	218557	+	0	4_divergent
iORF_61744	UTM6	SpB	1	12	ordered_Spar_9	218624	218635	+	0	1_conserved
iORF_61746	UTM6	SpB	0	45	ordered_Spar_9	218671	218715	-	1	5_SpeGroup
iORF_61751	UTM6	SpB	0	12	ordered_Spar_9	218765	218776	+	0	5_SpeGroup
iORF_61752	UTM6	SpB	1	27	ordered_Spar_9	218773	218799	+	0	3_pPar
iORF_61817	UTM6	SpB	0	132	ordered_Spar_9	219349	219480	-	3	7_ancest
iORF_61818	UTM6	SpB	0	45	ordered_Spar_9	219351	219395	+	2	5_SpeGroup
iORF_61827	UTM6	SpB	0	120	ordered_Spar_9	219361	219480	-	3	5_SpeGroup
iORF_61835	UTM6	SpB	1	120	ordered_Spar_9	219373	219492	+	2	3_pPar
iORF_61837	UTM6	SpB	1	105	ordered_Spar_9	219376	219480	-	1	5_SpeGroup
iORF_61846	UTM6	SpB	1	24	ordered_Spar_9	219395	219418	+	0	3_pPar
iORF_61790	UTM6	SpB	1	24	ordered_Spar_9	219459	219482	+	0	6_polymorphic
iORF_61862	UTM6	SpB	1	60	ordered_Spar_9	221397	221456	+	3	4_divergent
iORF_61864	UTM6	SpB	1	63	ordered_Spar_9	221400	221462	-	3	5_SpeGroup
iORF_61865	UTM6	SpB	0	103	ordered_Spar_9	221400	221502	-	5	5_SpeGroup
iORF_61866	UTM6	SpB	0	56	ordered_Spar_9	221407	221462	-	1	5_SpeGroup
iORF_61869	UTM6	SpB	1	39	ordered_Spar_9	221444	221482	+	0	1_conserved
iORF_61870	UTM6	SpB	0	46	ordered_Spar_9	221470	221515	+	2	6_polymorphic
iORF_61871	UTM6	SpB	1	18	ordered_Spar_9	221485	221502	-	2	4_divergent
iORF_61878	UTM6	SpB	0	120	ordered_Spar_9	222010	222129	-	3	5_SpeGroup
iORF_61882	UTM6	SpB	0	111	ordered_Spar_9	222019	222129	-	3	5_SpeGroup
iORF_61883	UTM6	SpB	0	114	ordered_Spar_9	222053	222166	+	3	5_SpeGroup
iORF_61877	UTM6	SpB	0	24	ordered_Spar_9	222111	222134	+	0	5_SpeGroup
iORF_61879	UTM6	SpB	1	9	ordered_Spar_9	222131	222139	-	0	4_divergent
iORF_61880	UTM6	SpB	0	18	ordered_Spar_9	222136	222153	-	0	6_polymorphic
iORF_61881	UTM6	SpB	1	12	ordered_Spar_9	222138	222149	+	0	1_conserved
iORF_62088	UTM6	SpB	0	39	ordered_Spar_9	224142	224180	+	0	6_polymorphic
iORF_62089	UTM6	SpB	1	39	ordered_Spar_9	224142	224180	+	1	6_polymorphic
iORF_61992	UTM6	SpB	0	12	ordered_Spar_9	224169	224180	+	0	5_SpeGroup
iORF_61998	UTM6	SpB	0	11	ordered_Spar_9	224177	224187	+	1	6_polymorphic
iORF_61999	UTM6	SpB	1	48	ordered_Spar_9	224177	224224	+	1	6_polymorphic
iORF_62020	UTM6	SpB	0	129	ordered_Spar_9	224210	224338	-	8	5_SpeGroup
iORF_62023	UTM6	SpB	0	12	ordered_Spar_9	224213	224224	+	0	5_SpeGroup
iORF_62055	UTM6	SpB	1	93	ordered_Spar_9	224271	224363	-	9	6_polymorphic
iORF_62057	UTM6	SpB	0	18	ordered_Spar_9	224309	224326	+	0	4_divergent
iORF_62092	UTM6	SpB	1	129	ordered_Spar_9	224640	224768	+	0	4_divergent
iORF_62094	UTM6	SpB	0	372	ordered_Spar_9	224640	225011	+	8	5_SpeGroup
iORF_62099	UTM6	SpB	1	18	ordered_Spar_9	224675	224692	-	0	6_polymorphic
iORF_61991	UTM6	SpB	1	156	ordered_Spar_9	224704	224859	-	7	3_pPar
iORF_61993	UTM6	SpB	1	288	ordered_Spar_9	224747	225034	-	8	4_divergent
iORF_61994	UTM6	SpB	0	25	ordered_Spar_9	224751	224775	-	0	5_SpeGroup
iORF_61995	UTM6	SpB	0	245	ordered_Spar_9	224790	225034	-	7	5_SpeGroup
iORF_62000	UTM6	SpB	0	54	ordered_Spar_9	224819	224872	+	0	6_polymorphic
iORF_62001	UTM6	SpB	1	15	ordered_Spar_9	224856	224870	-	0	3_pPar
iORF_62005	UTM6	SpB	1	147	ordered_Spar_9	224865	225011	+	1	4_divergent
iORF_62007	UTM6	SpB	1	87	ordered_Spar_9	224913	224999	-	1	3_pPar
iORF_62009	UTM6	SpB	0	21	ordered_Spar_9	224935	224955	+	1	6_polymorphic
iORF_62014	UTM6	SpB	1	18	ordered_Spar_9	225033	225050	+	0	3_pPar
iORF_62021	UTM6	SpB	1	21	ordered_Spar_9	225136	225156	+	0	1_conserved
iORF_62025	UTM6	SpB	1	78	ordered_Spar_9	225166	225243	-	7	3_pPar
iORF_62030	UTM6	SpB	1	69	ordered_Spar_9	225244	225312	+	8	3_pPar
iORF_62037	UTM6	SpB	1	24	ordered_Spar_9	225392	225415	-	0	6_polymorphic
iORF_62051	UTM6	SpB	1	21	ordered_Spar_9	225514	225534	-	0	1_conserved
iORF_62052	UTM6	SpB	1	63	ordered_Spar_9	225564	225626	-	0	3_pPar
iORF_62053	UTM6	SpB	0	9	ordered_Spar_9	225572	225580	-	0	5_SpeGroup
iORF_62109	UTM6	SpB	1	24	ordered_Spar_9	227592	227615	-	1	3_pPar
iORF_62122	UTM6	SpB	1	54	ordered_Spar_9	227627	227680	-	0	3_pPar
iORF_62124	UTM6	SpB	1	33	ordered_Spar_9	227644	227676	-	0	3_pPar
iORF_62145	UTM6	SpB	0	42	ordered_Spar_9	229663	229704	+	0	5_SpeGroup
iORF_62146	UTM6	SpB	1	168	ordered_Spar_9	229663	229830	+	0	4_divergent
iORF_62152	UTM6	SpB	0	39	ordered_Spar_9	229712	229750	-	0	5_SpeGroup
iORF_62153	UTM6	SpB	1	111	ordered_Spar_9	229712	229822	-	0	4_divergent
iORF_62155	UTM6	SpB	1	9	ordered_Spar_9	229749	229757	+	0	1_conserved
iORF_62157	UTM6	SpB	0	69	ordered_Spar_9	229762	229830	+	0	5_SpeGroup
iORF_62158	UTM6	SpB	0	36	ordered_Spar_9	229787	229822	-	0	5_SpeGroup
iORF_62159	UTM6	SpB	1	9	ordered_Spar_9	229800	229808	+	0	1_conserved
iORF_62160	UTM6	SpB	1	12	ordered_Spar_9	229852	229863	-	0	3_pPar
iORF_62161	UTM6	SpB	0	39	ordered_Spar_9	229854	229892	+	0	5_SpeGroup
iORF_62163	UTM6	SpB	1	9	ordered_Spar_9	229889	229897	-	0	6_polymorphic
iORF_62165	UTM6	SpB	0	43	ordered_Spar_9	229897	229939	-	0	5_SpeGroup
iORF_62166	UTM6	SpB	1	129	ordered_Spar_9	229920	230048	+	1	5_SpeGroup
iORF_62167	UTM6	SpB	0	213	ordered_Spar_9	229920	230132	+	2	5_SpeGroup
iORF_62168	UTM6	SpB	0	216	ordered_Spar_9	229920	230135	+	2	5_SpeGroup
iORF_62179	UTM6	SpB	1	57	ordered_Spar_9	230028	230084	-	1	3_pPar
iORF_62183	UTM6	SpB	1	96	ordered_Spar_9	230081	230176	-	1	4_divergent
iORF_62187	UTM6	SpB	0	56	ordered_Spar_9	230121	230176	-	1	4_divergent
iORF_62188	UTM6	SpB	0	20	ordered_Spar_9	230129	230148	+	1	7_ancest
iORF_62189	UTM6	SpB	1	45	ordered_Spar_9	230129	230173	+	1	4_divergent
iORF_62143	UTM6	SpB	0	124	ordered_Spar_9	230606	230729	-	1	6_polymorphic
iORF_62144	UTM6	SpB	1	21	ordered_Spar_9	230616	230636	+	0	1_conserved
iORF_62147	UTM6	SpB	1	93	ordered_Spar_9	230637	230729	-	1	6_polymorphic
iORF_62149	UTM6	SpB	1	36	ordered_Spar_9	230698	230733	-	0	3_pPar
iORF_62314	UTM6	SpB	1	36	ordered_Spar_9	231528	231563	-	0	4_divergent
iORF_62322	UTM6	SpB	0	37	ordered_Spar_9	231545	231581	+	0	5_SpeGroup
iORF_62323	UTM6	SpB	0	49	ordered_Spar_9	231549	231597	+	0	5_SpeGroup
iORF_62324	UTM6	SpB	0	21	ordered_Spar_9	231549	231569	+	0	5_SpeGroup
iORF_62325	UTM6	SpB	1	33	ordered_Spar_9	231549	231581	+	0	4_divergent
iORF_62353	UTM6	SpB	1	12	ordered_Spar_9	231584	231595	-	0	1_conserved
iORF_62223	UTM6	SpB	1	9	ordered_Spar_9	231594	231602	+	0	1_conserved
iORF_62287	UTM6	SpB	1	45	ordered_Spar_9	231660	231704	+	0	3_pPar
iORF_62311	UTM6	SpB	1	45	ordered_Spar_9	231697	231741	+	2	6_polymorphic
iORF_62312	UTM6	SpB	0	100	ordered_Spar_9	231697	231796	+	2	6_polymorphic
iORF_62315	UTM6	SpB	1	12	ordered_Spar_9	231842	231853	+	0	1_conserved
iORF_62240	UTM6	SpB	0	60	ordered_Spar_9	232690	232749	-	3	6_polymorphic
iORF_62242	UTM6	SpB	1	60	ordered_Spar_9	232733	232792	+	1	4_divergent
iORF_62243	UTM6	SpB	0	69	ordered_Spar_9	232735	232803	+	1	5_SpeGroup
iORF_62245	UTM6	SpB	1	30	ordered_Spar_9	232749	232778	-	0	1_conserved
iORF_62246	UTM6	SpB	0	45	ordered_Spar_9	232756	232800	-	0	5_SpeGroup
iORF_62248	UTM6	SpB	0	24	ordered_Spar_9	232785	232808	-	0	5_SpeGroup
iORF_62249	UTM6	SpB	1	33	ordered_Spar_9	232794	232826	+	0	3_pPar
iORF_62253	UTM6	SpB	0	150	ordered_Spar_9	232797	232946	-	9	6_polymorphic
iORF_62254	UTM6	SpB	0	211	ordered_Spar_9	232797	233007	-	9	5_SpeGroup
iORF_62256	UTM6	SpB	0	18	ordered_Spar_9	232816	232833	-	0	5_SpeGroup
iORF_62257	UTM6	SpB	0	38	ordered_Spar_9	232832	232869	+	1	4_divergent
iORF_62258	UTM6	SpB	0	145	ordered_Spar_9	232832	232976	+	9	5_SpeGroup
iORF_62259	UTM6	SpB	1	189	ordered_Spar_9	232832	233020	+	9	5_SpeGroup
iORF_62261	UTM6	SpB	0	92	ordered_Spar_9	232855	232946	-	7	5_SpeGroup
iORF_62263	UTM6	SpB	0	115	ordered_Spar_9	232912	233026	-	2	5_SpeGroup
iORF_62266	UTM6	SpB	1	90	ordered_Spar_9	232937	233026	-	2	5_SpeGroup
iORF_62270	UTM6	SpB	0	54	ordered_Spar_9	232973	233026	-	0	5_SpeGroup
iORF_62277	UTM6	SpB	1	9	ordered_Spar_9	233020	233028	+	0	3_pPar
iORF_62289	UTM6	SpB	0	80	ordered_Spar_9	233125	233204	+	2	5_SpeGroup
iORF_62294	UTM6	SpB	1	27	ordered_Spar_9	233185	233211	-	1	3_pPar
iORF_62295	UTM6	SpB	1	15	ordered_Spar_9	233190	233204	+	1	5_SpeGroup
iORF_62304	UTM6	SpB	0	48	ordered_Spar_9	233227	233274	-	9	6_polymorphic
iORF_62305	UTM6	SpB	0	24	ordered_Spar_9	233263	233286	+	0	5_SpeGroup
iORF_62306	UTM6	SpB	0	21	ordered_Spar_9	233283	233303	+	0	5_SpeGroup
iORF_62309	UTM6	SpB	1	24	ordered_Spar_9	233368	233391	+	1	4_divergent
iORF_62477	UTM6	SpB	0	54	ordered_Spar_9	233930	233983	-	0	4_divergent
iORF_62490	UTM6	SpB	1	21	ordered_Spar_9	233955	233975	-	0	1_conserved
iORF_62369	UTM6	SpB	0	158	ordered_Spar_9	233961	234118	+	8	6_polymorphic
iORF_62371	UTM6	SpB	1	258	ordered_Spar_9	233961	234218	+	17	6_polymorphic
iORF_62375	UTM6	SpB	0	36	ordered_Spar_9	233976	234011	-	0	4_divergent
iORF_62376	UTM6	SpB	0	102	ordered_Spar_9	233976	234077	-	0	7_ancest
iORF_62377	UTM6	SpB	1	114	ordered_Spar_9	233976	234089	-	8	5_SpeGroup
iORF_62379	UTM6	SpB	0	110	ordered_Spar_9	233980	234089	-	8	4_divergent
iORF_62380	UTM6	SpB	1	51	ordered_Spar_9	233984	234034	+	0	6_polymorphic
iORF_62381	UTM6	SpB	0	84	ordered_Spar_9	233984	234067	+	0	6_polymorphic
iORF_62384	UTM6	SpB	1	57	ordered_Spar_9	233999	234055	-	0	6_polymorphic
iORF_62391	UTM6	SpB	0	112	ordered_Spar_9	234027	234138	-	8	5_SpeGroup
iORF_62407	UTM6	SpB	0	28	ordered_Spar_9	234111	234138	-	0	5_SpeGroup
iORF_62408	UTM6	SpB	1	33	ordered_Spar_9	234111	234143	-	0	5_SpeGroup
iORF_62409	UTM6	SpB	1	45	ordered_Spar_9	234118	234162	+	0	5_SpeGroup
iORF_62411	UTM6	SpB	0	9	ordered_Spar_9	234135	234143	-	0	4_divergent
iORF_62412	UTM6	SpB	1	102	ordered_Spar_9	234140	234241	-	9	3_pPar
iORF_62419	UTM6	SpB	0	9	ordered_Spar_9	234149	234157	+	0	6_polymorphic
iORF_62420	UTM6	SpB	1	24	ordered_Spar_9	234149	234172	+	2	6_polymorphic
iORF_62428	UTM6	SpB	1	9	ordered_Spar_9	234193	234201	-	0	1_conserved
iORF_62431	UTM6	SpB	1	141	ordered_Spar_9	234231	234371	-	3	6_polymorphic
iORF_62432	UTM6	SpB	0	134	ordered_Spar_9	234238	234371	-	3	5_SpeGroup
iORF_62438	UTM6	SpB	1	111	ordered_Spar_9	234293	234403	+	3	4_divergent
iORF_62439	UTM6	SpB	0	119	ordered_Spar_9	234293	234411	+	3	5_SpeGroup
iORF_62446	UTM6	SpB	0	33	ordered_Spar_9	234339	234371	-	2	6_polymorphic
iORF_62459	UTM6	SpB	1	15	ordered_Spar_9	234395	234409	-	0	3_pPar
iORF_62576	UTM6	SpB	1	18	ordered_Spar_9	235419	235436	-	0	6_polymorphic
iORF_62507	UTM6	SpB	0	33	ordered_Spar_9	235458	235490	-	0	4_divergent
iORF_62525	UTM6	SpB	1	27	ordered_Spar_9	235475	235501	-	0	6_polymorphic
iORF_62527	UTM6	SpB	0	123	ordered_Spar_9	235475	235597	-	3	6_polymorphic
iORF_62529	UTM6	SpB	1	18	ordered_Spar_9	235478	235495	+	0	3_pPar
iORF_62542	UTM6	SpB	1	51	ordered_Spar_9	235513	235563	+	3	5_SpeGroup
iORF_62544	UTM6	SpB	0	70	ordered_Spar_9	235513	235582	+	3	4_divergent
iORF_62549	UTM6	SpB	0	64	ordered_Spar_9	235534	235597	-	3	6_polymorphic
iORF_62552	UTM6	SpB	1	30	ordered_Spar_9	235568	235597	-	0	6_polymorphic
iORF_62556	UTM6	SpB	1	30	ordered_Spar_9	235679	235708	+	0	4_divergent
iORF_62517	UTM6	SpB	0	92	ordered_Spar_9	236538	236629	-	5	5_SpeGroup
iORF_62518	UTM6	SpB	0	189	ordered_Spar_9	236538	236726	-	5	6_polymorphic
iORF_62519	UTM6	SpB	0	239	ordered_Spar_9	236538	236776	-	5	7_ancest
iORF_62520	UTM6	SpB	0	52	ordered_Spar_9	236578	236629	-	3	5_SpeGroup
iORF_62522	UTM6	SpB	1	57	ordered_Spar_9	236583	236639	+	0	4_divergent
iORF_62523	UTM6	SpB	0	67	ordered_Spar_9	236583	236649	+	0	5_SpeGroup
iORF_62528	UTM6	SpB	1	33	ordered_Spar_9	236617	236649	+	0	6_polymorphic
iORF_62530	UTM6	SpB	0	157	ordered_Spar_9	236620	236776	-	0	5_SpeGroup
iORF_62531	UTM6	SpB	0	36	ordered_Spar_9	236673	236708	-	0	6_polymorphic
iORF_62532	UTM6	SpB	1	54	ordered_Spar_9	236673	236726	-	0	6_polymorphic
iORF_62533	UTM6	SpB	0	60	ordered_Spar_9	236673	236732	-	0	5_SpeGroup
iORF_62535	UTM6	SpB	0	76	ordered_Spar_9	236701	236776	-	0	6_polymorphic
iORF_62537	UTM6	SpB	1	21	ordered_Spar_9	236773	236793	-	0	3_pPar
iORF_62538	UTM6	SpB	1	21	ordered_Spar_9	236830	236850	-	0	4_divergent
iORF_62539	UTM6	SpB	1	27	ordered_Spar_9	236866	236892	-	0	3_pPar
iORF_62603	UTM6	SpB	1	36	ordered_Spar_9	240494	240529	-	0	6_polymorphic
iORF_62606	UTM6	SpB	0	19	ordered_Spar_9	240511	240529	-	0	6_polymorphic
iORF_62607	UTM6	SpB	0	18	ordered_Spar_9	240512	240529	-	0	6_polymorphic
iORF_62610	UTM6	SpB	1	54	ordered_Spar_9	240526	240579	-	0	1_conserved
iORF_62601	UTM6	SpB	0	42	ordered_Spar_9	240640	240681	-	0	4_divergent
iORF_62602	UTM6	SpB	1	45	ordered_Spar_9	240640	240684	-	0	4_divergent
iORF_62620	UTM6	SpB	1	45	ordered_Spar_9	243571	243615	+	0	5_SpeGroup
iORF_62621	UTM6	SpB	0	51	ordered_Spar_9	243571	243621	+	0	4_divergent
iORF_62622	UTM6	SpB	1	30	ordered_Spar_9	243578	243607	-	0	4_divergent
iORF_62623	UTM6	SpB	0	15	ordered_Spar_9	243593	243607	-	0	5_SpeGroup
iORF_62624	UTM6	SpB	1	15	ordered_Spar_9	243644	243658	-	0	4_divergent
iORF_62627	UTM6	SpB	0	56	ordered_Spar_9	243650	243705	+	4	5_SpeGroup
iORF_62635	UTM6	SpB	0	12	ordered_Spar_9	243693	243704	-	0	6_polymorphic
iORF_62650	UTM6	SpB	0	75	ordered_Spar_9	243790	243864	+	0	5_SpeGroup
iORF_62685	UTM6	SpB	0	50	ordered_Spar_9	244035	244084	-	2	5_SpeGroup
iORF_62686	UTM6	SpB	1	12	ordered_Spar_9	244073	244084	-	2	4_divergent
iORF_62701	UTM6	SpB	0	154	ordered_Spar_9	246325	246478	-	3	6_polymorphic
iORF_62702	UTM6	SpB	1	234	ordered_Spar_9	246325	246558	-	3	6_polymorphic
iORF_62704	UTM6	SpB	0	215	ordered_Spar_9	246344	246558	-	3	6_polymorphic
iORF_62707	UTM6	SpB	0	128	ordered_Spar_9	246351	246478	-	3	6_polymorphic
iORF_62708	UTM6	SpB	0	208	ordered_Spar_9	246351	246558	-	3	6_polymorphic
iORF_62710	UTM6	SpB	1	24	ordered_Spar_9	246392	246415	+	1	3_pPar
iORF_62715	UTM6	SpB	1	57	ordered_Spar_9	246422	246478	-	0	6_polymorphic
iORF_62716	UTM6	SpB	0	258	ordered_Spar_9	246422	246679	-	0	5_SpeGroup
iORF_62717	UTM6	SpB	1	18	ordered_Spar_9	246436	246453	+	0	6_polymorphic
iORF_62719	UTM6	SpB	1	84	ordered_Spar_9	246461	246544	+	0	1_conserved
iORF_62720	UTM6	SpB	1	81	ordered_Spar_9	246480	246560	+	0	3_pPar
iORF_62722	UTM6	SpB	1	54	ordered_Spar_9	246574	246627	-	0	6_polymorphic
iORF_62723	UTM6	SpB	1	33	ordered_Spar_9	246586	246618	+	0	3_pPar
iORF_62724	UTM6	SpB	1	90	ordered_Spar_9	246590	246679	-	0	4_divergent
iORF_62725	UTM6	SpB	1	12	ordered_Spar_9	246689	246700	-	0	4_divergent
iORF_62743	UTM6	SpB	1	15	ordered_Spar_9	248416	248430	-	0	1_conserved
iORF_62753	UTM6	SpB	0	71	ordered_Spar_9	249422	249492	+	11	6_polymorphic
iORF_62754	UTM6	SpB	1	111	ordered_Spar_9	249422	249532	+	11	6_polymorphic
iORF_62758	UTM6	SpB	0	15	ordered_Spar_9	249447	249461	-	2	5_SpeGroup
iORF_62749	UTM6	SpB	1	27	ordered_Spar_9	249514	249540	+	0	4_divergent
iORF_62750	UTM6	SpB	0	18	ordered_Spar_9	249523	249540	+	0	5_SpeGroup
iORF_62752	UTM6	SpB	0	24	ordered_Spar_9	249583	249606	-	0	5_SpeGroup
iORF_62775	UTM6	SpB	0	21	ordered_Spar_9	250505	250525	-	0	6_polymorphic
iORF_62802	UTM6	SpB	0	33	ordered_Spar_9	251880	251912	-	0	5_SpeGroup
iORF_62805	UTM6	SpB	1	60	ordered_Spar_9	251883	251942	+	0	3_pPar
iORF_62808	UTM6	SpB	1	24	ordered_Spar_9	251889	251912	-	0	4_divergent
iORF_62782	UTM6	SpB	1	18	ordered_Spar_9	251897	251914	+	0	3_pPar
iORF_62786	UTM6	SpB	1	60	ordered_Spar_9	251967	252026	+	0	4_divergent
iORF_62787	UTM6	SpB	0	87	ordered_Spar_9	251967	252053	+	0	4_divergent
iORF_62788	UTM6	SpB	0	51	ordered_Spar_9	252001	252051	-	0	6_polymorphic
iORF_62831	UTM6	SpB	1	33	ordered_Spar_9	253675	253707	+	0	3_pPar
iORF_62829	UTM6	SpB	0	19	ordered_Spar_9	253717	253735	-	2	6_polymorphic
iORF_62830	UTM6	SpB	1	12	ordered_Spar_9	253724	253735	-	0	6_polymorphic
iORF_62833	UTM6	SpB	1	24	ordered_Spar_9	253758	253781	-	0	3_pPar
iORF_62817	UTM6	SpB	1	33	ordered_Spar_9	253781	253813	-	0	3_pPar
iORF_62819	UTM6	SpB	0	54	ordered_Spar_9	253827	253880	-	0	6_polymorphic
iORF_62820	UTM6	SpB	1	48	ordered_Spar_9	253833	253880	-	0	5_SpeGroup
iORF_62824	UTM6	SpB	1	15	ordered_Spar_9	253920	253934	-	0	3_pPar
iORF_62839	UTM6	SpB	1	36	ordered_Spar_9	255483	255518	-	0	3_pPar
iORF_62914	UTM6	SpB	1	12	ordered_Spar_9	258209	258220	+	0	4_divergent
iORF_62915	UTM6	SpB	1	9	ordered_Spar_9	258221	258229	+	0	3_pPar
iORF_62918	UTM6	SpB	0	183	ordered_Spar_9	258262	258444	+	1	7_ancest
iORF_62919	UTM6	SpB	0	198	ordered_Spar_9	258262	258459	+	1	5_SpeGroup
iORF_62921	UTM6	SpB	1	45	ordered_Spar_9	258296	258340	+	1	3_pPar
iORF_62925	UTM6	SpB	0	9	ordered_Spar_9	258327	258335	+	0	5_SpeGroup
iORF_62927	UTM6	SpB	1	12	ordered_Spar_9	258398	258409	+	0	3_pPar
iORF_62928	UTM6	SpB	0	9	ordered_Spar_9	258436	258444	+	0	5_SpeGroup
iORF_62929	UTM6	SpB	0	81	ordered_Spar_9	258443	258523	+	1	5_SpeGroup
iORF_63038	UTM6	SpB	1	69	ordered_Spar_9	260571	260639	-	0	3_pPar
iORF_63040	UTM6	SpB	1	54	ordered_Spar_9	260581	260634	+	0	4_divergent
iORF_63042	UTM6	SpB	1	54	ordered_Spar_9	260597	260650	-	0	3_pPar
iORF_63046	UTM6	SpB	1	15	ordered_Spar_9	260643	260657	-	0	5_SpeGroup
iORF_63047	UTM6	SpB	1	69	ordered_Spar_9	260649	260717	+	0	3_pPar
iORF_63048	UTM6	SpB	1	15	ordered_Spar_9	260654	260668	-	0	4_divergent
iORF_63049	UTM6	SpB	0	24	ordered_Spar_9	260654	260677	-	0	5_SpeGroup
iORF_63050	UTM6	SpB	1	21	ordered_Spar_9	260668	260688	-	0	4_divergent
iORF_63051	UTM6	SpB	0	9	ordered_Spar_9	260704	260712	+	0	5_SpeGroup
iORF_63054	UTM6	SpB	0	22	ordered_Spar_9	260731	260752	+	0	5_SpeGroup
iORF_63056	UTM6	SpB	1	30	ordered_Spar_9	260764	260793	+	0	4_divergent
iORF_63057	UTM6	SpB	0	61	ordered_Spar_9	260790	260850	+	1	6_polymorphic
iORF_63058	UTM6	SpB	1	84	ordered_Spar_9	260790	260873	+	1	6_polymorphic
iORF_63059	UTM6	SpB	1	45	ordered_Spar_9	260796	260840	-	1	3_pPar
iORF_63070	UTM6	SpB	1	39	ordered_Spar_9	260956	260994	-	3	6_polymorphic
iORF_63071	UTM6	SpB	0	192	ordered_Spar_9	260956	261147	-	15	6_polymorphic
iORF_63072	UTM6	SpB	0	27	ordered_Spar_9	260974	261000	+	2	5_SpeGroup
iORF_63073	UTM6	SpB	0	48	ordered_Spar_9	261100	261147	-	4	5_SpeGroup
iORF_63074	UTM6	SpB	1	42	ordered_Spar_9	261106	261147	-	0	6_polymorphic
iORF_63116	UTM6	SpB	0	155	ordered_Spar_9	262962	263116	-	3	6_polymorphic
iORF_63117	UTM6	SpB	1	165	ordered_Spar_9	262962	263126	-	3	6_polymorphic
iORF_63120	UTM6	SpB	0	57	ordered_Spar_9	262962	263018	-	2	6_polymorphic
iORF_63123	UTM6	SpB	1	114	ordered_Spar_9	262968	263081	+	2	5_SpeGroup
iORF_63124	UTM6	SpB	0	45	ordered_Spar_9	262968	263012	+	2	4_divergent
iORF_63126	UTM6	SpB	0	86	ordered_Spar_9	262996	263081	+	2	5_SpeGroup
iORF_63127	UTM6	SpB	1	102	ordered_Spar_9	262996	263097	+	3	6_polymorphic
iORF_63128	UTM6	SpB	0	110	ordered_Spar_9	262996	263105	+	3	6_polymorphic
iORF_63129	UTM6	SpB	0	159	ordered_Spar_9	262996	263154	+	7	7_ancest
iORF_63095	UTM6	SpB	0	86	ordered_Spar_9	263041	263126	-	1	5_SpeGroup
iORF_63096	UTM6	SpB	0	70	ordered_Spar_9	263047	263116	-	1	6_polymorphic
iORF_63097	UTM6	SpB	0	80	ordered_Spar_9	263047	263126	-	1	6_polymorphic
iORF_63101	UTM6	SpB	0	93	ordered_Spar_9	263062	263154	+	5	4_divergent
iORF_63104	UTM6	SpB	0	49	ordered_Spar_9	263078	263126	-	1	6_polymorphic
iORF_63108	UTM6	SpB	0	130	ordered_Spar_9	263102	263231	+	5	6_polymorphic
iORF_63109	UTM6	SpB	1	150	ordered_Spar_9	263102	263251	+	7	6_polymorphic
iORF_63113	UTM6	SpB	0	39	ordered_Spar_9	263213	263251	+	3	6_polymorphic
iORF_63147	UTM6	SpB	0	107	ordered_Spar_9	264464	264570	+	3	5_SpeGroup
iORF_63151	UTM6	SpB	1	42	ordered_Spar_9	264485	264526	+	1	6_polymorphic
iORF_63135	UTM6	SpB	1	69	ordered_Spar_9	264523	264591	-	0	1_conserved
iORF_63137	UTM6	SpB	0	94	ordered_Spar_9	264557	264650	-	0	5_SpeGroup
iORF_63138	UTM6	SpB	1	18	ordered_Spar_9	264627	264644	+	0	4_divergent
iORF_63140	UTM6	SpB	1	15	ordered_Spar_9	264666	264680	-	0	6_polymorphic
iORF_63141	UTM6	SpB	0	21	ordered_Spar_9	264671	264691	-	0	6_polymorphic
iORF_63142	UTM6	SpB	1	24	ordered_Spar_9	264681	264704	-	0	1_conserved
iORF_63143	UTM6	SpB	1	9	ordered_Spar_9	264685	264693	+	0	3_pPar
iORF_63154	UTM6	SpB	1	36	ordered_Spar_9	265589	265624	+	1	4_divergent
iORF_63169	UTM6	SpB	1	15	ordered_Spar_9	265614	265628	+	0	6_polymorphic
iORF_63157	UTM6	SpB	0	39	ordered_Spar_9	265701	265739	+	4	6_polymorphic
iORF_63160	UTM6	SpB	1	15	ordered_Spar_9	265736	265750	-	0	1_conserved
iORF_63251	UTM6	SpB	1	27	ordered_Spar_9	267203	267229	+	0	3_pPar
iORF_63234	UTM6	SpB	1	9	ordered_Spar_9	267764	267772	-	0	6_polymorphic
iORF_63238	UTM6	SpB	1	75	ordered_Spar_9	267797	267871	+	0	6_polymorphic
iORF_63240	UTM6	SpB	0	96	ordered_Spar_9	267797	267892	+	0	6_polymorphic
iORF_63242	UTM6	SpB	0	66	ordered_Spar_9	267843	267908	-	1	5_SpeGroup
iORF_63244	UTM6	SpB	0	48	ordered_Spar_9	267853	267900	-	0	6_polymorphic
iORF_63246	UTM6	SpB	0	30	ordered_Spar_9	267871	267900	-	0	6_polymorphic
iORF_63247	UTM6	SpB	1	33	ordered_Spar_9	267876	267908	-	1	5_SpeGroup
iORF_63248	UTM6	SpB	0	15	ordered_Spar_9	267894	267908	-	1	5_SpeGroup
iORF_63250	UTM6	SpB	1	123	ordered_Spar_9	267943	268065	-	0	4_divergent
iORF_63253	UTM6	SpB	1	18	ordered_Spar_9	268004	268021	-	0	1_conserved
iORF_63254	UTM6	SpB	0	48	ordered_Spar_9	268018	268065	-	0	5_SpeGroup
iORF_63890	UTM6	SpB	0	208	ordered_Spar_9	281533	281740	+	3	5_SpeGroup
iORF_63891	UTM6	SpB	1	36	ordered_Spar_9	281533	281568	+	1	4_divergent
iORF_63894	UTM6	SpB	0	39	ordered_Spar_9	281541	281579	-	1	5_SpeGroup
iORF_63900	UTM6	SpB	1	129	ordered_Spar_9	281565	281693	-	3	4_divergent
iORF_63901	UTM6	SpB	0	15	ordered_Spar_9	281565	281579	-	1	7_ancest
iORF_63902	UTM6	SpB	1	24	ordered_Spar_9	281574	281597	+	0	1_conserved
iORF_63878	UTM6	SpB	0	58	ordered_Spar_9	281636	281693	-	0	5_SpeGroup
iORF_63879	UTM6	SpB	1	69	ordered_Spar_9	281636	281704	-	0	4_divergent
iORF_63881	UTM6	SpB	0	52	ordered_Spar_9	281653	281704	-	0	5_SpeGroup
iORF_63883	UTM6	SpB	1	21	ordered_Spar_9	281686	281706	+	0	1_conserved
iORF_63884	UTM6	SpB	0	30	ordered_Spar_9	281711	281740	+	0	7_ancest
iORF_63885	UTM6	SpB	1	42	ordered_Spar_9	281711	281752	+	0	4_divergent
iORF_63887	UTM6	SpB	0	51	ordered_Spar_9	281763	281813	+	0	5_SpeGroup
iORF_63888	UTM6	SpB	1	33	ordered_Spar_9	281781	281813	+	0	4_divergent
iORF_63889	UTM6	SpB	0	21	ordered_Spar_9	281793	281813	+	0	7_ancest
iORF_63949	UTM6	SpB	1	30	ordered_Spar_9	286677	286706	-	1	3_pPar
iORF_64050	UTM6	SpB	1	222	ordered_Spar_9	288028	288249	-	5	6_polymorphic
iORF_64058	UTM6	SpB	1	18	ordered_Spar_9	288051	288068	-	1	6_polymorphic
iORF_64061	UTM6	SpB	0	79	ordered_Spar_9	288051	288129	-	2	7_ancest
iORF_64062	UTM6	SpB	1	9	ordered_Spar_9	288053	288061	+	1	4_divergent
iORF_64070	UTM6	SpB	1	36	ordered_Spar_9	288089	288124	-	1	6_polymorphic
iORF_64071	UTM6	SpB	0	97	ordered_Spar_9	288089	288185	-	2	6_polymorphic
iORF_64073	UTM6	SpB	0	24	ordered_Spar_9	288101	288124	-	1	5_SpeGroup
iORF_64075	UTM6	SpB	0	85	ordered_Spar_9	288101	288185	-	2	7_ancest
iORF_64080	UTM6	SpB	0	175	ordered_Spar_9	288136	288310	-	4	5_SpeGroup
iORF_64082	UTM6	SpB	1	36	ordered_Spar_9	288150	288185	-	1	6_polymorphic
iORF_64083	UTM6	SpB	0	100	ordered_Spar_9	288150	288249	-	1	6_polymorphic
iORF_64084	UTM6	SpB	1	18	ordered_Spar_9	288159	288176	+	0	4_divergent
iORF_64085	UTM6	SpB	0	102	ordered_Spar_9	288173	288274	+	3	6_polymorphic
iORF_64086	UTM6	SpB	0	246	ordered_Spar_9	288173	288418	+	12	5_SpeGroup
iORF_64097	UTM6	SpB	0	81	ordered_Spar_9	288230	288310	-	3	7_ancest
iORF_64098	UTM6	SpB	0	267	ordered_Spar_9	288230	288496	-	12	6_polymorphic
iORF_64099	UTM6	SpB	1	267	ordered_Spar_9	288230	288496	-	13	6_polymorphic
iORF_64100	UTM6	SpB	0	269	ordered_Spar_9	288230	288498	-	13	5_SpeGroup
iORF_64105	UTM6	SpB	0	239	ordered_Spar_9	288258	288496	-	10	7_ancest
iORF_64117	UTM6	SpB	0	110	ordered_Spar_9	288309	288418	+	9	7_ancest
iORF_64118	UTM6	SpB	0	224	ordered_Spar_9	288309	288532	+	10	6_polymorphic
iORF_64119	UTM6	SpB	1	21	ordered_Spar_9	288370	288390	+	0	1_conserved
iORF_64122	UTM6	SpB	0	45	ordered_Spar_9	288483	288527	-	1	6_polymorphic
iORF_64139	UTM6	SpB	1	45	ordered_Spar_9	289891	289935	-	1	3_pPar
iORF_64142	UTM6	SpB	1	153	ordered_Spar_9	289893	290045	+	4	3_pPar
iORF_64145	UTM6	SpB	0	275	ordered_Spar_9	289898	290172	-	5	7_ancest
iORF_64146	UTM6	SpB	0	317	ordered_Spar_9	289898	290214	-	6	5_SpeGroup
iORF_64147	UTM6	SpB	1	309	ordered_Spar_9	289910	290218	-	5	4_divergent
iORF_64126	UTM6	SpB	1	24	ordered_Spar_9	289962	289985	-	0	1_conserved
iORF_64127	UTM6	SpB	1	48	ordered_Spar_9	290001	290048	-	3	3_pPar
iORF_64128	UTM6	SpB	0	138	ordered_Spar_9	290035	290172	-	4	4_divergent
iORF_64129	UTM6	SpB	1	45	ordered_Spar_9	290072	290116	+	0	3_pPar
iORF_64132	UTM6	SpB	1	45	ordered_Spar_9	290128	290172	-	1	6_polymorphic
iORF_64133	UTM6	SpB	0	60	ordered_Spar_9	290128	290187	-	2	6_polymorphic
iORF_64134	UTM6	SpB	0	18	ordered_Spar_9	290151	290168	-	0	5_SpeGroup
iORF_64135	UTM6	SpB	0	68	ordered_Spar_9	290151	290218	-	1	7_ancest
iORF_64136	UTM6	SpB	1	105	ordered_Spar_9	290153	290257	+	1	4_divergent
iORF_64137	UTM6	SpB	0	113	ordered_Spar_9	290153	290265	+	1	5_SpeGroup
iORF_64138	UTM6	SpB	1	105	ordered_Spar_9	290161	290265	+	1	4_divergent
iORF_64164	UTM6	SpB	0	63	ordered_Spar_9	298735	298797	-	0	5_SpeGroup
iORF_64167	UTM6	SpB	1	60	ordered_Spar_9	298738	298797	-	0	4_divergent
iORF_64182	UTM6	SpB	1	69	ordered_Spar_9	298751	298819	+	0	3_pPar
iORF_64193	UTM6	SpB	0	45	ordered_Spar_9	298802	298846	-	2	6_polymorphic
iORF_64194	UTM6	SpB	0	117	ordered_Spar_9	298802	298918	-	2	5_SpeGroup
iORF_64157	UTM6	SpB	1	24	ordered_Spar_9	298854	298877	+	0	4_divergent
iORF_64158	UTM6	SpB	0	45	ordered_Spar_9	298874	298918	-	0	4_divergent
iORF_64160	UTM6	SpB	1	45	ordered_Spar_9	298878	298922	-	0	3_pPar
iORF_64162	UTM6	SpB	1	102	ordered_Spar_9	298891	298992	+	1	3_pPar
iORF_64165	UTM6	SpB	0	63	ordered_Spar_9	298906	298968	-	1	5_SpeGroup
iORF_64166	UTM6	SpB	1	12	ordered_Spar_9	298922	298933	-	1	3_pPar
iORF_64169	UTM6	SpB	1	30	ordered_Spar_9	298939	298968	-	0	4_divergent
iORF_64171	UTM6	SpB	1	15	ordered_Spar_9	298950	298964	-	0	1_conserved
iORF_64175	UTM6	SpB	1	15	ordered_Spar_9	299022	299036	+	0	3_pPar
iORF_64178	UTM6	SpB	1	42	ordered_Spar_9	299036	299077	+	1	5_SpeGroup
iORF_64181	UTM6	SpB	0	56	ordered_Spar_9	299047	299102	-	2	5_SpeGroup
iORF_64183	UTM6	SpB	0	42	ordered_Spar_9	299061	299102	-	2	5_SpeGroup
iORF_64184	UTM6	SpB	1	36	ordered_Spar_9	299067	299102	-	1	5_SpeGroup
iORF_64185	UTM6	SpB	0	90	ordered_Spar_9	299074	299163	+	1	5_SpeGroup
iORF_64186	UTM6	SpB	1	93	ordered_Spar_9	299074	299166	+	1	4_divergent
iORF_64191	UTM6	SpB	0	12	ordered_Spar_9	299147	299158	-	0	6_polymorphic
iORF_64196	UTM6	SpB	1	9	ordered_Spar_9	299694	299702	-	0	6_polymorphic
iORF_64201	UTM6	SpB	1	54	ordered_Spar_9	299699	299752	-	5	3_pPar
iORF_64197	UTM6	SpB	0	21	ordered_Spar_9	299813	299833	+	0	5_SpeGroup
iORF_64198	UTM6	SpB	0	18	ordered_Spar_9	299823	299840	+	0	5_SpeGroup
iORF_64199	UTM6	SpB	1	87	ordered_Spar_9	299823	299909	+	0	4_divergent
iORF_64204	UTM6	SpB	0	27	ordered_Spar_9	299864	299890	-	0	5_SpeGroup
iORF_64205	UTM6	SpB	1	36	ordered_Spar_9	299864	299899	-	0	4_divergent
iORF_64206	UTM6	SpB	0	39	ordered_Spar_9	299871	299909	+	0	5_SpeGroup
iORF_64207	UTM6	SpB	0	42	ordered_Spar_9	299885	299926	+	0	4_divergent
iORF_64208	UTM6	SpB	1	21	ordered_Spar_9	299901	299921	-	0	6_polymorphic
iORF_64218	UTM6	SpB	1	60	ordered_Spar_9	300008	300067	+	1	3_pPar
iORF_64219	UTM6	SpB	1	24	ordered_Spar_9	300023	300046	-	0	5_SpeGroup
iORF_64221	UTM6	SpB	0	30	ordered_Spar_9	300036	300065	-	0	6_polymorphic
iORF_64222	UTM6	SpB	1	54	ordered_Spar_9	300036	300089	-	0	6_polymorphic
iORF_64224	UTM6	SpB	0	31	ordered_Spar_9	300059	300089	-	0	5_SpeGroup
iORF_64531	UTM6	SpB	1	9	ordered_Spar_9	301878	301886	-	0	3_pPar
iORF_64627	UTM6	SpB	0	15	ordered_Spar_9	301906	301920	-	0	6_polymorphic
iORF_64651	UTM6	SpB	1	96	ordered_Spar_9	301912	302007	-	2	5_SpeGroup
iORF_64657	UTM6	SpB	0	9	ordered_Spar_9	301912	301920	-	0	6_polymorphic
iORF_64679	UTM6	SpB	0	40	ordered_Spar_9	301919	301958	+	0	4_divergent
iORF_64681	UTM6	SpB	0	56	ordered_Spar_9	301919	301974	+	2	7_ancest
iORF_64682	UTM6	SpB	1	111	ordered_Spar_9	301919	302029	+	19	6_polymorphic
iORF_64683	UTM6	SpB	0	112	ordered_Spar_9	301919	302030	+	19	6_polymorphic
iORF_64719	UTM6	SpB	0	83	ordered_Spar_9	301929	302011	-	14	5_SpeGroup
iORF_64784	UTM6	SpB	0	56	ordered_Spar_9	301952	302007	-	2	5_SpeGroup
iORF_64793	UTM6	SpB	0	20	ordered_Spar_9	301955	301974	+	2	5_SpeGroup
iORF_64262	UTM6	SpB	0	41	ordered_Spar_9	301961	302001	-	2	5_SpeGroup
iORF_64263	UTM6	SpB	0	47	ordered_Spar_9	301961	302007	-	2	7_ancest
iORF_64302	UTM6	SpB	0	9	ordered_Spar_9	301976	301984	+	0	6_polymorphic
iORF_64856	UTM6	SpB	1	36	ordered_Spar_9	303732	303767	-	2	3_pPar
iORF_64800	UTM6	SpB	1	39	ordered_Spar_9	303764	303802	-	1	5_SpeGroup
iORF_64802	UTM6	SpB	0	48	ordered_Spar_9	303768	303815	-	1	5_SpeGroup
iORF_64806	UTM6	SpB	0	9	ordered_Spar_9	303794	303802	-	0	7_ancest
iORF_64846	UTM6	SpB	0	24	ordered_Spar_9	304129	304152	-	2	7_ancest
iORF_64847	UTM6	SpB	1	75	ordered_Spar_9	304129	304203	-	3	5_SpeGroup
iORF_64848	UTM6	SpB	0	12	ordered_Spar_9	304141	304152	-	1	5_SpeGroup
iORF_64850	UTM6	SpB	0	9	ordered_Spar_9	304170	304178	-	0	5_SpeGroup
iORF_64851	UTM6	SpB	1	12	ordered_Spar_9	304170	304181	-	0	5_SpeGroup
iORF_64852	UTM6	SpB	1	18	ordered_Spar_9	304216	304233	-	0	1_conserved
iORF_64902	UTM6	SpB	1	51	ordered_Spar_9	306225	306275	+	0	6_polymorphic
iORF_64921	UTM6	SpB	1	15	ordered_Spar_9	306244	306258	-	0	1_conserved
iORF_64927	UTM6	SpB	1	57	ordered_Spar_9	306250	306306	+	0	5_SpeGroup
iORF_64928	UTM6	SpB	0	63	ordered_Spar_9	306250	306312	+	0	4_divergent
iORF_64946	UTM6	SpB	1	15	ordered_Spar_9	306275	306289	+	0	3_pPar
iORF_64879	UTM6	SpB	0	12	ordered_Spar_9	306361	306372	+	0	5_SpeGroup
iORF_65032	UTM6	SpB	1	36	ordered_Spar_9	310721	310756	+	0	1_conserved
iORF_64977	UTM6	SpB	1	24	ordered_Spar_9	310777	310800	+	0	3_pPar
iORF_64981	UTM6	SpB	1	243	ordered_Spar_9	310789	311031	-	25	6_polymorphic
iORF_64987	UTM6	SpB	1	234	ordered_Spar_9	310820	311053	+	25	6_polymorphic
iORF_64988	UTM6	SpB	0	254	ordered_Spar_9	310820	311073	+	25	5_SpeGroup
iORF_64989	UTM6	SpB	0	310	ordered_Spar_9	310820	311129	+	25	6_polymorphic
iORF_64990	UTM6	SpB	1	54	ordered_Spar_9	310827	310880	+	0	6_polymorphic
iORF_64991	UTM6	SpB	0	153	ordered_Spar_9	310827	310979	+	0	6_polymorphic
iORF_64992	UTM6	SpB	1	18	ordered_Spar_9	310882	310899	+	0	5_SpeGroup
iORF_64993	UTM6	SpB	0	120	ordered_Spar_9	310882	311001	+	0	5_SpeGroup
iORF_65001	UTM6	SpB	0	9	ordered_Spar_9	310971	310979	+	0	5_SpeGroup
iORF_65004	UTM6	SpB	0	87	ordered_Spar_9	311030	311116	-	0	4_divergent
iORF_65006	UTM6	SpB	1	42	ordered_Spar_9	311032	311073	+	0	6_polymorphic
iORF_65007	UTM6	SpB	1	60	ordered_Spar_9	311057	311116	-	0	4_divergent
iORF_65010	UTM6	SpB	1	39	ordered_Spar_9	311080	311118	+	0	3_pPar
iORF_65012	UTM6	SpB	1	15	ordered_Spar_9	311115	311129	+	0	6_polymorphic
iORF_65048	UTM6	SpB	1	48	ordered_Spar_9	311606	311653	-	1	3_pPar
iORF_64956	UTM6	SpB	1	12	ordered_Spar_9	311611	311622	+	0	1_conserved
iORF_64964	UTM6	SpB	0	26	ordered_Spar_9	311701	311726	+	1	5_SpeGroup
iORF_64965	UTM6	SpB	1	36	ordered_Spar_9	311701	311736	+	1	6_polymorphic
iORF_64967	UTM6	SpB	0	33	ordered_Spar_9	311723	311755	-	1	5_SpeGroup
iORF_64974	UTM6	SpB	1	18	ordered_Spar_9	311742	311759	+	1	3_pPar
iORF_64984	UTM6	SpB	1	48	ordered_Spar_9	311879	311926	-	1	3_pPar
iORF_65052	UTM6	SpB	0	33	ordered_Spar_9	312862	312894	-	0	6_polymorphic
iORF_65059	UTM6	SpB	0	18	ordered_Spar_9	312881	312898	-	0	6_polymorphic
iORF_65076	UTM6	SpB	0	36	ordered_Spar_9	312899	312934	-	6	6_polymorphic
iORF_65078	UTM6	SpB	1	48	ordered_Spar_9	312950	312997	+	0	6_polymorphic
iORF_65080	UTM6	SpB	1	24	ordered_Spar_9	312961	312984	-	0	5_SpeGroup
iORF_65404	UTM6	SpB	1	117	ordered_Spar_9	313654	313770	-	3	4_divergent
iORF_65476	UTM6	SpB	1	57	ordered_Spar_9	313717	313773	+	0	4_divergent
iORF_65482	UTM6	SpB	0	45	ordered_Spar_9	313721	313765	+	0	5_SpeGroup
iORF_65477	UTM6	SpB	0	65	ordered_Spar_9	314372	314436	-	3	5_SpeGroup
iORF_65479	UTM6	SpB	0	33	ordered_Spar_9	314382	314414	-	1	5_SpeGroup
iORF_65481	UTM6	SpB	0	23	ordered_Spar_9	314392	314414	-	1	4_divergent
iORF_65302	UTM6	SpB	1	18	ordered_Spar_9	316114	316131	-	0	3_pPar
iORF_65309	UTM6	SpB	1	9	ordered_Spar_9	316162	316170	-	0	3_pPar
iORF_65316	UTM6	SpB	1	36	ordered_Spar_9	316243	316278	-	0	3_pPar
iORF_65319	UTM6	SpB	1	9	ordered_Spar_9	316283	316291	+	0	3_pPar
iORF_65354	UTM6	SpB	0	30	ordered_Spar_9	316605	316634	+	0	5_SpeGroup
iORF_65355	UTM6	SpB	0	43	ordered_Spar_9	316631	316673	-	0	5_SpeGroup
iORF_65359	UTM6	SpB	1	27	ordered_Spar_9	316708	316734	-	1	4_divergent
iORF_65364	UTM6	SpB	1	24	ordered_Spar_9	316786	316809	-	0	1_conserved
iORF_65367	UTM6	SpB	1	54	ordered_Spar_9	316838	316891	-	0	3_pPar
iORF_65368	UTM6	SpB	1	24	ordered_Spar_9	316843	316866	+	0	4_divergent
iORF_65370	UTM6	SpB	0	95	ordered_Spar_9	316867	316961	+	10	6_polymorphic
iORF_65371	UTM6	SpB	0	118	ordered_Spar_9	316867	316984	+	10	6_polymorphic
iORF_65374	UTM6	SpB	0	18	ordered_Spar_9	316896	316913	-	0	5_SpeGroup
iORF_65375	UTM6	SpB	0	50	ordered_Spar_9	316912	316961	+	9	6_polymorphic
iORF_65377	UTM6	SpB	1	147	ordered_Spar_9	316912	317058	+	9	5_SpeGroup
iORF_65379	UTM6	SpB	1	9	ordered_Spar_9	316917	316925	-	0	5_SpeGroup
iORF_65380	UTM6	SpB	0	12	ordered_Spar_9	316917	316928	-	0	4_divergent
iORF_65383	UTM6	SpB	1	12	ordered_Spar_9	316919	316930	+	0	3_pPar
iORF_65384	UTM6	SpB	0	66	ordered_Spar_9	316942	317007	-	0	5_SpeGroup
iORF_65385	UTM6	SpB	1	21	ordered_Spar_9	316964	316984	+	0	6_polymorphic
iORF_65387	UTM6	SpB	1	45	ordered_Spar_9	316973	317017	-	0	5_SpeGroup
iORF_65388	UTM6	SpB	0	75	ordered_Spar_9	316984	317058	+	0	4_divergent
iORF_65389	UTM6	SpB	0	24	ordered_Spar_9	316994	317017	-	0	4_divergent
iORF_65391	UTM6	SpB	1	33	ordered_Spar_9	317007	317039	-	0	3_pPar
iORF_65394	UTM6	SpB	1	39	ordered_Spar_9	317047	317085	-	0	3_pPar
iORF_65397	UTM6	SpB	1	42	ordered_Spar_9	317088	317129	+	1	3_pPar
iORF_65400	UTM6	SpB	1	72	ordered_Spar_9	317092	317163	-	3	3_pPar
iORF_65405	UTM6	SpB	0	24	ordered_Spar_9	317168	317191	-	0	5_SpeGroup
iORF_65406	UTM6	SpB	1	105	ordered_Spar_9	317168	317272	-	2	4_divergent
iORF_65407	UTM6	SpB	1	48	ordered_Spar_9	317179	317226	+	1	3_pPar
iORF_65410	UTM6	SpB	1	27	ordered_Spar_9	317206	317232	-	1	3_pPar
iORF_65413	UTM6	SpB	1	21	ordered_Spar_9	317232	317252	-	1	3_pPar
iORF_65415	UTM6	SpB	1	45	ordered_Spar_9	317235	317279	+	1	3_pPar
iORF_65418	UTM6	SpB	0	24	ordered_Spar_9	317249	317272	-	0	5_SpeGroup
iORF_65419	UTM6	SpB	1	84	ordered_Spar_9	317253	317336	-	4	4_divergent
iORF_65421	UTM6	SpB	0	50	ordered_Spar_9	317287	317336	-	1	5_SpeGroup
iORF_65423	UTM6	SpB	1	9	ordered_Spar_9	317312	317320	+	0	1_conserved
iORF_65424	UTM6	SpB	1	42	ordered_Spar_9	317317	317358	+	0	1_conserved
iORF_65427	UTM6	SpB	1	120	ordered_Spar_9	317355	317474	+	6	3_pPar
iORF_65428	UTM6	SpB	1	9	ordered_Spar_9	317415	317423	-	0	4_divergent
iORF_65430	UTM6	SpB	1	135	ordered_Spar_9	317456	317590	-	0	4_divergent
iORF_65431	UTM6	SpB	1	18	ordered_Spar_9	317464	317481	-	0	4_divergent
iORF_65432	UTM6	SpB	0	127	ordered_Spar_9	317464	317590	-	0	5_SpeGroup
iORF_65433	UTM6	SpB	0	142	ordered_Spar_9	317483	317624	+	0	5_SpeGroup
iORF_65434	UTM6	SpB	1	18	ordered_Spar_9	317496	317513	-	0	3_pPar
iORF_65435	UTM6	SpB	1	60	ordered_Spar_9	317565	317624	+	0	4_divergent
iORF_65437	UTM6	SpB	1	45	ordered_Spar_9	317630	317674	+	0	1_conserved
iORF_65442	UTM6	SpB	1	21	ordered_Spar_9	317666	317686	-	1	3_pPar
iORF_65443	UTM6	SpB	1	30	ordered_Spar_9	317686	317715	-	0	3_pPar
iORF_65446	UTM6	SpB	0	21	ordered_Spar_9	317734	317754	+	0	5_SpeGroup
iORF_65447	UTM6	SpB	0	60	ordered_Spar_9	317765	317824	-	0	4_divergent
iORF_65449	UTM6	SpB	1	132	ordered_Spar_9	317787	317918	-	2	6_polymorphic
iORF_65451	UTM6	SpB	1	33	ordered_Spar_9	317792	317824	-	0	5_SpeGroup
iORF_65458	UTM6	SpB	0	21	ordered_Spar_9	317942	317962	-	0	4_divergent
iORF_65459	UTM6	SpB	1	90	ordered_Spar_9	317942	318031	-	0	5_SpeGroup
iORF_65460	UTM6	SpB	0	9	ordered_Spar_9	317973	317981	-	0	5_SpeGroup
iORF_65461	UTM6	SpB	0	51	ordered_Spar_9	317981	318031	-	0	4_divergent
iORF_65462	UTM6	SpB	1	36	ordered_Spar_9	317992	318027	-	0	1_conserved
iORF_65463	UTM6	SpB	1	9	ordered_Spar_9	318015	318023	+	0	3_pPar
iORF_65594	UTM6	SpB	1	18	ordered_Spar_9	320144	320161	-	0	3_pPar
iORF_65601	UTM6	SpB	0	65	ordered_Spar_9	320146	320210	+	1	5_SpeGroup
iORF_65614	UTM6	SpB	0	48	ordered_Spar_9	320158	320205	-	1	5_SpeGroup
iORF_65617	UTM6	SpB	0	36	ordered_Spar_9	320166	320201	-	1	6_polymorphic
iORF_65623	UTM6	SpB	1	54	ordered_Spar_9	320183	320236	+	1	4_divergent
iORF_65635	UTM6	SpB	1	78	ordered_Spar_9	320211	320288	+	0	3_pPar
iORF_65525	UTM6	SpB	0	9	ordered_Spar_9	320228	320236	+	0	5_SpeGroup
iORF_65528	UTM6	SpB	1	36	ordered_Spar_9	320238	320273	-	0	4_divergent
iORF_65540	UTM6	SpB	0	21	ordered_Spar_9	320253	320273	-	0	5_SpeGroup
iORF_65551	UTM6	SpB	1	21	ordered_Spar_9	320260	320280	-	0	3_pPar
iORF_65644	UTM6	SpB	1	21	ordered_Spar_9	322032	322052	+	0	3_pPar
iORF_65649	UTM6	SpB	1	15	ordered_Spar_9	322122	322136	+	0	3_pPar
iORF_65653	UTM6	SpB	0	59	ordered_Spar_9	322862	322920	-	1	7_ancest
iORF_65664	UTM6	SpB	1	48	ordered_Spar_9	322911	322958	+	2	6_polymorphic
iORF_65666	UTM6	SpB	0	85	ordered_Spar_9	322911	322995	+	2	6_polymorphic
iORF_65668	UTM6	SpB	0	32	ordered_Spar_9	322911	322942	+	1	7_ancest
iORF_65673	UTM6	SpB	0	39	ordered_Spar_9	322939	322977	-	1	4_divergent
iORF_65651	UTM6	SpB	1	33	ordered_Spar_9	322945	322977	-	1	5_SpeGroup
iORF_65655	UTM6	SpB	1	15	ordered_Spar_9	323101	323115	+	0	4_divergent
iORF_65657	UTM6	SpB	1	27	ordered_Spar_9	323115	323141	+	0	6_polymorphic
iORF_65658	UTM6	SpB	0	12	ordered_Spar_9	323117	323128	+	0	6_polymorphic
iORF_65690	UTM6	SpB	0	68	ordered_Spar_9	324396	324463	+	1	5_SpeGroup
iORF_65694	UTM6	SpB	0	91	ordered_Spar_9	324404	324494	+	4	7_ancest
iORF_65705	UTM6	SpB	1	30	ordered_Spar_9	324409	324438	-	0	4_divergent
iORF_65712	UTM6	SpB	0	67	ordered_Spar_9	324417	324483	+	4	5_SpeGroup
iORF_65713	UTM6	SpB	1	78	ordered_Spar_9	324417	324494	+	4	4_divergent
iORF_65675	UTM6	SpB	0	15	ordered_Spar_9	324487	324501	-	0	6_polymorphic
iORF_65691	UTM6	SpB	0	155	ordered_Spar_9	324627	324781	-	1	5_SpeGroup
iORF_65693	UTM6	SpB	1	66	ordered_Spar_9	324670	324735	-	0	4_divergent
iORF_65699	UTM6	SpB	1	42	ordered_Spar_9	324696	324737	+	0	3_pPar
iORF_65700	UTM6	SpB	1	15	ordered_Spar_9	324700	324714	+	0	1_conserved
iORF_65714	UTM6	SpB	0	24	ordered_Spar_9	324840	324863	-	0	5_SpeGroup
iORF_65722	UTM6	SpB	1	12	ordered_Spar_9	326979	326990	+	0	3_pPar
iORF_65739	UTM6	SpB	1	51	ordered_Spar_9	326983	327033	-	0	5_SpeGroup
iORF_65732	UTM6	SpB	0	15	ordered_Spar_9	327019	327033	-	0	4_divergent
iORF_65734	UTM6	SpB	1	15	ordered_Spar_9	327021	327035	+	0	1_conserved
iORF_65749	UTM6	SpB	1	9	ordered_Spar_9	327687	327695	-	0	1_conserved
iORF_65750	UTM6	SpB	1	66	ordered_Spar_9	327705	327770	-	1	4_divergent
iORF_65751	UTM6	SpB	1	21	ordered_Spar_9	327715	327735	-	0	3_pPar
iORF_65753	UTM6	SpB	0	42	ordered_Spar_9	327729	327770	-	1	4_divergent
iORF_65754	UTM6	SpB	0	51	ordered_Spar_9	327798	327848	+	0	5_SpeGroup
iORF_65756	UTM6	SpB	1	33	ordered_Spar_9	327811	327843	+	0	1_conserved
iORF_65757	UTM6	SpB	1	27	ordered_Spar_9	327845	327871	-	0	3_pPar
iORF_65758	UTM6	SpB	1	9	ordered_Spar_9	327856	327864	+	0	3_pPar
iORF_65760	UTM6	SpB	1	102	ordered_Spar_9	327871	327972	-	6	5_SpeGroup
iORF_65761	UTM6	SpB	1	90	ordered_Spar_9	327875	327964	-	6	4_divergent
iORF_65763	UTM6	SpB	0	80	ordered_Spar_9	327885	327964	-	6	7_ancest
iORF_65768	UTM6	SpB	0	24	ordered_Spar_9	327941	327964	-	1	5_SpeGroup
iORF_65770	UTM6	SpB	0	24	ordered_Spar_9	327949	327972	-	1	4_divergent
iORF_65772	UTM6	SpB	1	48	ordered_Spar_9	327972	328019	-	0	3_pPar
iORF_65773	UTM6	SpB	1	18	ordered_Spar_9	328008	328025	+	0	3_pPar
iORF_65776	UTM6	SpB	1	15	ordered_Spar_9	328034	328048	-	0	4_divergent
iORF_65778	UTM6	SpB	1	33	ordered_Spar_9	328068	328100	-	0	6_polymorphic
iORF_65779	UTM6	SpB	1	24	ordered_Spar_9	328084	328107	+	0	3_pPar
iORF_65784	UTM6	SpB	1	66	ordered_Spar_9	328113	328178	-	2	3_pPar
iORF_65787	UTM6	SpB	0	56	ordered_Spar_9	328147	328202	+	0	6_polymorphic
iORF_65791	UTM6	SpB	1	9	ordered_Spar_9	328186	328194	-	0	6_polymorphic
iORF_65795	UTM6	SpB	1	15	ordered_Spar_9	328237	328251	+	0	5_SpeGroup
iORF_65825	UTM6	SpB	0	42	ordered_Spar_9	329767	329808	-	0	5_SpeGroup
iORF_65826	UTM6	SpB	1	21	ordered_Spar_9	329776	329796	+	0	3_pPar
iORF_65831	UTM6	SpB	1	9	ordered_Spar_9	329800	329808	-	0	4_divergent
iORF_65833	UTM6	SpB	0	38	ordered_Spar_9	329807	329844	+	4	5_SpeGroup
iORF_65834	UTM6	SpB	0	62	ordered_Spar_9	329807	329868	+	6	6_polymorphic
iORF_65835	UTM6	SpB	1	123	ordered_Spar_9	329807	329929	+	9	6_polymorphic
iORF_65836	UTM6	SpB	0	118	ordered_Spar_9	329834	329951	+	5	5_SpeGroup
iORF_65838	UTM6	SpB	0	24	ordered_Spar_9	329845	329868	+	2	4_divergent
iORF_65840	UTM6	SpB	1	9	ordered_Spar_9	329869	329877	-	0	3_pPar
iORF_65856	UTM6	SpB	0	144	ordered_Spar_9	333095	333238	+	3	5_SpeGroup
iORF_65857	UTM6	SpB	1	51	ordered_Spar_9	333095	333145	+	0	4_divergent
iORF_65886	UTM6	SpB	1	81	ordered_Spar_9	333158	333238	+	3	4_divergent
iORF_65889	UTM6	SpB	1	78	ordered_Spar_9	333178	333255	+	0	3_pPar
iORF_65860	UTM6	SpB	0	96	ordered_Spar_9	333235	333330	-	1	5_SpeGroup
iORF_65862	UTM6	SpB	0	33	ordered_Spar_9	333249	333281	+	0	4_divergent
iORF_65863	UTM6	SpB	1	42	ordered_Spar_9	333249	333290	+	0	4_divergent
iORF_65864	UTM6	SpB	1	27	ordered_Spar_9	333275	333301	+	0	3_pPar
iORF_65865	UTM6	SpB	0	53	ordered_Spar_9	333278	333330	-	1	5_SpeGroup
iORF_65866	UTM6	SpB	0	33	ordered_Spar_9	333298	333330	-	1	7_ancest
iORF_65867	UTM6	SpB	1	33	ordered_Spar_9	333365	333397	-	0	5_SpeGroup
iORF_65868	UTM6	SpB	1	42	ordered_Spar_9	333378	333419	-	0	1_conserved
iORF_65869	UTM6	SpB	1	75	ordered_Spar_9	333394	333468	-	0	5_SpeGroup
iORF_65872	UTM6	SpB	0	42	ordered_Spar_9	333469	333510	+	0	6_polymorphic
iORF_65876	UTM6	SpB	1	24	ordered_Spar_9	333484	333507	-	0	4_divergent
iORF_65882	UTM6	SpB	1	51	ordered_Spar_9	333544	333594	-	3	5_SpeGroup
iORF_65884	UTM6	SpB	0	19	ordered_Spar_9	333576	333594	-	2	4_divergent
iORF_65891	UTM6	SpB	0	24	ordered_Spar_9	335263	335286	-	0	5_SpeGroup
iORF_65903	UTM6	SpB	0	18	ordered_Spar_9	335416	335433	+	0	5_SpeGroup
iORF_65904	UTM6	SpB	1	105	ordered_Spar_9	335416	335520	+	7	5_SpeGroup
iORF_65905	UTM6	SpB	0	124	ordered_Spar_9	335416	335539	+	8	6_polymorphic
iORF_65906	UTM6	SpB	0	137	ordered_Spar_9	335416	335552	+	8	7_ancest
iORF_65907	UTM6	SpB	0	141	ordered_Spar_9	335416	335556	+	8	7_ancest
iORF_65912	UTM6	SpB	1	45	ordered_Spar_9	335474	335518	-	3	3_pPar
iORF_65915	UTM6	SpB	0	66	ordered_Spar_9	335491	335556	+	2	5_SpeGroup
iORF_65919	UTM6	SpB	1	27	ordered_Spar_9	335553	335579	+	3	5_SpeGroup
iORF_65920	UTM6	SpB	0	31	ordered_Spar_9	335553	335583	+	3	5_SpeGroup
iORF_65921	UTM6	SpB	0	133	ordered_Spar_9	335553	335685	+	14	7_ancest
iORF_65922	UTM6	SpB	0	198	ordered_Spar_9	335553	335750	+	17	5_SpeGroup
iORF_65923	UTM6	SpB	0	91	ordered_Spar_9	335576	335666	-	11	6_polymorphic
iORF_65928	UTM6	SpB	1	48	ordered_Spar_9	335589	335636	+	0	5_SpeGroup
iORF_65929	UTM6	SpB	1	66	ordered_Spar_9	335601	335666	-	11	6_polymorphic
iORF_65931	UTM6	SpB	0	27	ordered_Spar_9	335610	335636	+	0	5_SpeGroup
iORF_65938	UTM6	SpB	0	39	ordered_Spar_9	335686	335724	+	0	5_SpeGroup
iORF_65941	UTM6	SpB	1	15	ordered_Spar_9	335717	335731	-	0	5_SpeGroup
iORF_65942	UTM6	SpB	1	21	ordered_Spar_9	335740	335760	-	3	1_conserved
iORF_65971	UTM6	SpB	1	27	ordered_Spar_9	336555	336581	+	0	3_pPar
iORF_65990	UTM6	SpB	1	27	ordered_Spar_9	336575	336601	+	0	3_pPar
iORF_65992	UTM6	SpB	1	36	ordered_Spar_9	336615	336650	-	0	4_divergent
iORF_65993	UTM6	SpB	0	37	ordered_Spar_9	336615	336651	-	0	5_SpeGroup
iORF_65957	UTM6	SpB	1	51	ordered_Spar_9	336705	336755	+	0	3_pPar
iORF_65959	UTM6	SpB	1	45	ordered_Spar_9	336721	336765	-	0	4_divergent
iORF_65960	UTM6	SpB	0	253	ordered_Spar_9	336721	336973	-	17	5_SpeGroup
iORF_65961	UTM6	SpB	1	30	ordered_Spar_9	336743	336772	+	0	3_pPar
iORF_65963	UTM6	SpB	0	9	ordered_Spar_9	336774	336782	+	0	4_divergent
iORF_65964	UTM6	SpB	0	134	ordered_Spar_9	336774	336907	+	13	6_polymorphic
iORF_65965	UTM6	SpB	1	189	ordered_Spar_9	336774	336962	+	17	6_polymorphic
iORF_65968	UTM6	SpB	1	27	ordered_Spar_9	336793	336819	+	0	3_pPar
iORF_65972	UTM6	SpB	0	150	ordered_Spar_9	336830	336979	-	17	6_polymorphic
iORF_65977	UTM6	SpB	0	107	ordered_Spar_9	336873	336979	-	14	6_polymorphic
iORF_65978	UTM6	SpB	1	96	ordered_Spar_9	336884	336979	-	5	6_polymorphic
iORF_65979	UTM6	SpB	0	20	ordered_Spar_9	336888	336907	+	1	7_ancest
iORF_65980	UTM6	SpB	0	34	ordered_Spar_9	336888	336921	+	1	5_SpeGroup
iORF_65981	UTM6	SpB	0	75	ordered_Spar_9	336888	336962	+	5	5_SpeGroup
iORF_65984	UTM6	SpB	0	9	ordered_Spar_9	336913	336921	+	0	5_SpeGroup
iORF_65986	UTM6	SpB	1	45	ordered_Spar_9	336931	336975	+	0	3_pPar
iORF_65987	UTM6	SpB	0	15	ordered_Spar_9	336948	336962	+	0	6_polymorphic
iORF_65989	UTM6	SpB	0	36	ordered_Spar_9	336972	337007	+	0	5_SpeGroup
iORF_66030	UTM6	SpB	0	18	ordered_Spar_9	340019	340036	+	0	5_SpeGroup
iORF_66032	UTM6	SpB	0	103	ordered_Spar_9	340082	340184	-	3	5_SpeGroup
iORF_65996	UTM6	SpB	0	18	ordered_Spar_9	340144	340161	-	0	5_SpeGroup
iORF_65997	UTM6	SpB	1	48	ordered_Spar_9	340144	340191	-	2	5_SpeGroup
iORF_65998	UTM6	SpB	1	36	ordered_Spar_9	340149	340184	-	2	5_SpeGroup
iORF_65999	UTM6	SpB	0	43	ordered_Spar_9	340149	340191	-	2	4_divergent
iORF_66000	UTM6	SpB	0	22	ordered_Spar_9	340154	340175	+	2	4_divergent
iORF_66001	UTM6	SpB	1	63	ordered_Spar_9	340154	340216	+	2	5_SpeGroup
iORF_66003	UTM6	SpB	0	15	ordered_Spar_9	340202	340216	+	0	5_SpeGroup
iORF_66006	UTM6	SpB	1	42	ordered_Spar_9	340213	340254	-	1	5_SpeGroup
iORF_66007	UTM6	SpB	1	36	ordered_Spar_9	340232	340267	+	0	3_pPar
iORF_66011	UTM6	SpB	0	54	ordered_Spar_9	340288	340341	+	2	5_SpeGroup
iORF_66012	UTM6	SpB	0	36	ordered_Spar_9	340294	340329	-	1	5_SpeGroup
iORF_66013	UTM6	SpB	0	60	ordered_Spar_9	340302	340361	+	7	6_polymorphic
iORF_66014	UTM6	SpB	1	39	ordered_Spar_9	340316	340354	-	7	3_pPar
iORF_66015	UTM6	SpB	1	24	ordered_Spar_9	340318	340341	+	1	4_divergent
iORF_66018	UTM6	SpB	1	9	ordered_Spar_9	340353	340361	+	0	6_polymorphic
iORF_66021	UTM6	SpB	1	69	ordered_Spar_9	340380	340448	-	3	4_divergent
iORF_66022	UTM6	SpB	0	29	ordered_Spar_9	340420	340448	-	1	5_SpeGroup
iORF_66025	UTM6	SpB	1	21	ordered_Spar_9	340433	340453	-	0	5_SpeGroup
iORF_66026	UTM6	SpB	0	15	ordered_Spar_9	340439	340453	-	0	4_divergent
iORF_66027	UTM6	SpB	1	24	ordered_Spar_9	340447	340470	+	1	3_pPar
iORF_66029	UTM6	SpB	1	36	ordered_Spar_9	340452	340487	+	1	3_pPar
iORF_66036	UTM6	SpB	1	12	ordered_Spar_9	342539	342550	+	0	1_conserved
iORF_66037	UTM6	SpB	1	27	ordered_Spar_9	342543	342569	+	0	3_pPar
iORF_66051	UTM6	SpB	1	45	ordered_Spar_9	342584	342628	+	0	5_SpeGroup
iORF_66040	UTM6	SpB	1	9	ordered_Spar_9	342723	342731	-	0	4_divergent
iORF_66041	UTM6	SpB	1	12	ordered_Spar_9	342755	342766	+	0	3_pPar
iORF_66070	UTM6	SpB	0	129	ordered_Spar_9	344222	344350	+	6	4_divergent
iORF_66072	UTM6	SpB	1	60	ordered_Spar_9	344263	344322	+	1	5_SpeGroup
iORF_66079	UTM6	SpB	0	67	ordered_Spar_9	344292	344358	+	3	5_SpeGroup
iORF_66080	UTM6	SpB	0	106	ordered_Spar_9	344292	344397	+	8	6_polymorphic
iORF_66081	UTM6	SpB	0	164	ordered_Spar_9	344292	344455	+	8	7_ancest
iORF_66082	UTM6	SpB	1	9	ordered_Spar_9	344304	344312	-	0	4_divergent
iORF_66083	UTM6	SpB	1	45	ordered_Spar_9	344306	344350	+	0	5_SpeGroup
iORF_66085	UTM6	SpB	0	12	ordered_Spar_9	344311	344322	+	0	4_divergent
iORF_66087	UTM6	SpB	1	120	ordered_Spar_9	344319	344438	+	8	5_SpeGroup
iORF_66089	UTM6	SpB	1	75	ordered_Spar_9	344333	344407	-	8	5_SpeGroup
iORF_66091	UTM6	SpB	0	61	ordered_Spar_9	344347	344407	-	8	6_polymorphic
iORF_66095	UTM6	SpB	0	86	ordered_Spar_9	344370	344455	+	5	5_SpeGroup
iORF_66097	UTM6	SpB	0	12	ordered_Spar_9	344427	344438	+	0	4_divergent
iORF_66099	UTM6	SpB	1	18	ordered_Spar_9	344452	344469	+	0	6_polymorphic
iORF_66171	UTM6	SpB	1	210	ordered_Spar_9	349460	349669	-	2	4_divergent
iORF_66146	UTM6	SpB	0	197	ordered_Spar_9	349473	349669	-	2	5_SpeGroup
iORF_66147	UTM6	SpB	1	54	ordered_Spar_9	349473	349526	-	1	4_divergent
iORF_66196	UTM6	SpB	1	48	ordered_Spar_9	349544	349591	+	0	5_SpeGroup
iORF_66139	UTM6	SpB	0	56	ordered_Spar_9	349555	349610	+	1	5_SpeGroup
iORF_66141	UTM6	SpB	0	84	ordered_Spar_9	349555	349638	+	1	5_SpeGroup
iORF_66142	UTM6	SpB	1	39	ordered_Spar_9	349572	349610	+	1	4_divergent
iORF_66143	UTM6	SpB	0	149	ordered_Spar_9	349572	349720	+	1	5_SpeGroup
iORF_66144	UTM6	SpB	1	18	ordered_Spar_9	349615	349632	-	0	3_pPar
iORF_66150	UTM6	SpB	0	18	ordered_Spar_9	349635	349652	+	0	6_polymorphic
iORF_66151	UTM6	SpB	1	72	ordered_Spar_9	349649	349720	+	0	5_SpeGroup
iORF_66153	UTM6	SpB	1	15	ordered_Spar_9	349668	349682	+	0	3_pPar
iORF_66155	UTM6	SpB	1	21	ordered_Spar_9	349691	349711	-	0	3_pPar
iORF_66174	UTM6	SpB	0	9	ordered_Spar_9	349802	349810	+	0	6_polymorphic
iORF_66175	UTM6	SpB	0	51	ordered_Spar_9	349818	349868	+	0	6_polymorphic
iORF_66177	UTM6	SpB	1	21	ordered_Spar_9	349852	349872	+	0	3_pPar
iORF_66178	UTM6	SpB	0	36	ordered_Spar_9	349859	349894	-	0	6_polymorphic
iORF_66179	UTM6	SpB	0	12	ordered_Spar_9	349873	349884	+	0	5_SpeGroup
iORF_66181	UTM6	SpB	1	42	ordered_Spar_9	349908	349949	-	1	6_polymorphic
iORF_66183	UTM6	SpB	0	30	ordered_Spar_9	349916	349945	-	1	5_SpeGroup
iORF_66184	UTM6	SpB	0	20	ordered_Spar_9	349930	349949	-	1	6_polymorphic
iORF_66185	UTM6	SpB	0	15	ordered_Spar_9	349934	349948	+	0	5_SpeGroup
iORF_66194	UTM6	SpB	0	18	ordered_Spar_9	350056	350073	+	0	5_SpeGroup
iORF_66221	UTM6	SpB	1	36	ordered_Spar_9	353841	353876	+	0	3_pPar
iORF_66216	UTM6	SpB	0	52	ordered_Spar_9	354007	354058	-	0	6_polymorphic
iORF_66219	UTM6	SpB	0	12	ordered_Spar_9	354040	354051	-	0	5_SpeGroup
iORF_66233	UTM6	SpB	1	45	ordered_Spar_9	354412	354456	-	0	6_polymorphic
iORF_66234	UTM6	SpB	0	36	ordered_Spar_9	354421	354456	-	0	6_polymorphic
iORF_66235	UTM6	SpB	0	36	ordered_Spar_9	354423	354458	+	0	6_polymorphic
iORF_66239	UTM6	SpB	1	42	ordered_Spar_9	354496	354537	+	0	3_pPar
iORF_66242	UTM6	SpB	1	33	ordered_Spar_9	354534	354566	-	1	6_polymorphic
iORF_66245	UTM6	SpB	0	9	ordered_Spar_9	354551	354559	-	0	6_polymorphic
iORF_66247	UTM6	SpB	0	11	ordered_Spar_9	354558	354568	+	1	5_SpeGroup
iORF_66249	UTM6	SpB	1	12	ordered_Spar_9	354565	354576	+	0	5_SpeGroup
iORF_66250	UTM6	SpB	0	9	ordered_Spar_9	354568	354576	+	0	4_divergent
iORF_66254	UTM6	SpB	0	51	ordered_Spar_9	354701	354751	+	0	5_SpeGroup
iORF_66255	UTM6	SpB	0	13	ordered_Spar_9	354748	354760	-	0	5_SpeGroup
iORF_66260	UTM6	SpB	0	30	ordered_Spar_9	354763	354792	+	0	5_SpeGroup
iORF_66261	UTM6	SpB	0	9	ordered_Spar_9	354764	354772	-	0	5_SpeGroup
iORF_66266	UTM6	SpB	0	39	ordered_Spar_9	354804	354842	+	1	5_SpeGroup
iORF_66204	UTM6	SpB	0	29	ordered_Spar_9	354834	354862	-	2	5_SpeGroup
iORF_66205	UTM6	SpB	0	20	ordered_Spar_9	354839	354858	+	1	5_SpeGroup
iORF_66206	UTM6	SpB	1	27	ordered_Spar_9	354839	354865	+	1	4_divergent
iORF_66208	UTM6	SpB	1	12	ordered_Spar_9	354851	354862	-	1	4_divergent
iORF_66293	UTM6	SpB	1	57	ordered_Spar_9	357740	357796	+	1	3_pPar
iORF_66300	UTM6	SpB	0	228	ordered_Spar_9	357743	357970	-	1	5_SpeGroup
iORF_66291	UTM6	SpB	1	30	ordered_Spar_9	357758	357787	-	0	5_SpeGroup
iORF_66304	UTM6	SpB	1	168	ordered_Spar_9	357803	357970	-	0	5_SpeGroup
iORF_66284	UTM6	SpB	1	24	ordered_Spar_9	357891	357914	-	0	1_conserved
iORF_66285	UTM6	SpB	1	12	ordered_Spar_9	357893	357904	+	0	1_conserved
iORF_66288	UTM6	SpB	0	33	ordered_Spar_9	357925	357957	-	0	6_polymorphic
iORF_66336	UTM6	SpB	1	36	ordered_Spar_9	359342	359377	+	3	6_polymorphic
iORF_66339	UTM6	SpB	0	103	ordered_Spar_9	359352	359454	-	7	6_polymorphic
iORF_66342	UTM6	SpB	1	63	ordered_Spar_9	359364	359426	+	7	6_polymorphic
iORF_66343	UTM6	SpB	0	110	ordered_Spar_9	359364	359473	+	7	6_polymorphic
iORF_66316	UTM6	SpB	0	33	ordered_Spar_9	359394	359426	+	0	6_polymorphic
iORF_66317	UTM6	SpB	1	57	ordered_Spar_9	359439	359495	+	0	4_divergent
iORF_66318	UTM6	SpB	1	33	ordered_Spar_9	359446	359478	+	0	3_pPar
iORF_66351	UTM6	SpB	0	255	ordered_Spar_9	359878	360132	+	11	5_SpeGroup
iORF_66353	UTM6	SpB	0	51	ordered_Spar_9	359878	359928	+	0	5_SpeGroup
iORF_66354	UTM6	SpB	1	51	ordered_Spar_9	359878	359928	+	1	5_SpeGroup
iORF_66356	UTM6	SpB	1	99	ordered_Spar_9	359881	359979	-	1	5_SpeGroup
iORF_66361	UTM6	SpB	1	108	ordered_Spar_9	359883	359990	+	1	6_polymorphic
iORF_66363	UTM6	SpB	0	123	ordered_Spar_9	359883	360005	+	2	7_ancest
iORF_66364	UTM6	SpB	0	250	ordered_Spar_9	359883	360132	+	11	7_ancest
iORF_66365	UTM6	SpB	0	21	ordered_Spar_9	359883	359903	+	0	6_polymorphic
iORF_66367	UTM6	SpB	0	45	ordered_Spar_9	359883	359927	+	0	5_SpeGroup
iORF_66368	UTM6	SpB	0	65	ordered_Spar_9	359883	359947	+	1	5_SpeGroup
iORF_66409	UTM6	SpB	0	40	ordered_Spar_9	359940	359979	-	0	5_SpeGroup
iORF_66410	UTM6	SpB	0	98	ordered_Spar_9	359942	360039	+	1	5_SpeGroup
iORF_66411	UTM6	SpB	0	191	ordered_Spar_9	359942	360132	+	10	6_polymorphic
iORF_66412	UTM6	SpB	1	300	ordered_Spar_9	359942	360241	+	17	6_polymorphic
iORF_66415	UTM6	SpB	1	87	ordered_Spar_9	359958	360044	-	1	4_divergent
iORF_66416	UTM6	SpB	0	252	ordered_Spar_9	359958	360209	-	14	7_ancest
iORF_66417	UTM6	SpB	1	78	ordered_Spar_9	359962	360039	+	1	6_polymorphic
iORF_66418	UTM6	SpB	0	171	ordered_Spar_9	359962	360132	+	10	7_ancest
iORF_66344	UTM6	SpB	0	28	ordered_Spar_9	359978	360005	+	1	5_SpeGroup
iORF_66345	UTM6	SpB	0	264	ordered_Spar_9	359978	360241	+	17	6_polymorphic
iORF_66346	UTM6	SpB	0	296	ordered_Spar_9	359978	360273	+	17	6_polymorphic
iORF_66348	UTM6	SpB	0	247	ordered_Spar_9	359984	360230	-	17	5_SpeGroup
iORF_66349	UTM6	SpB	0	244	ordered_Spar_9	359987	360230	-	17	7_ancest
iORF_66355	UTM6	SpB	0	30	ordered_Spar_9	360010	360039	+	0	6_polymorphic
iORF_66357	UTM6	SpB	1	90	ordered_Spar_9	360043	360132	+	9	6_polymorphic
iORF_66359	UTM6	SpB	0	231	ordered_Spar_9	360043	360273	+	16	6_polymorphic
iORF_66360	UTM6	SpB	0	254	ordered_Spar_9	360043	360296	+	17	6_polymorphic
iORF_66369	UTM6	SpB	0	18	ordered_Spar_9	360090	360107	+	0	5_SpeGroup
iORF_66371	UTM6	SpB	1	180	ordered_Spar_9	360090	360269	+	13	6_polymorphic
iORF_66373	UTM6	SpB	0	207	ordered_Spar_9	360090	360296	+	14	6_polymorphic
iORF_66374	UTM6	SpB	1	93	ordered_Spar_9	360104	360196	-	10	5_SpeGroup
iORF_66375	UTM6	SpB	0	106	ordered_Spar_9	360104	360209	-	10	5_SpeGroup
iORF_66378	UTM6	SpB	1	54	ordered_Spar_9	360156	360209	-	4	5_SpeGroup
iORF_66383	UTM6	SpB	1	54	ordered_Spar_9	360238	360291	-	0	6_polymorphic
iORF_66384	UTM6	SpB	1	30	ordered_Spar_9	360244	360273	+	0	5_SpeGroup
iORF_66385	UTM6	SpB	0	15	ordered_Spar_9	360254	360268	+	0	6_polymorphic
iORF_66386	UTM6	SpB	1	24	ordered_Spar_9	360254	360277	+	0	6_polymorphic
iORF_66387	UTM6	SpB	0	27	ordered_Spar_9	360265	360291	-	0	6_polymorphic
iORF_66388	UTM6	SpB	0	41	ordered_Spar_9	360265	360305	-	1	6_polymorphic
iORF_66389	UTM6	SpB	1	60	ordered_Spar_9	360274	360333	+	2	6_polymorphic
iORF_66390	UTM6	SpB	0	77	ordered_Spar_9	360274	360350	+	2	6_polymorphic
iORF_66391	UTM6	SpB	1	18	ordered_Spar_9	360288	360305	-	1	6_polymorphic
iORF_66393	UTM6	SpB	0	56	ordered_Spar_9	360288	360343	-	2	5_SpeGroup
iORF_66395	UTM6	SpB	1	12	ordered_Spar_9	360347	360358	+	0	4_divergent
iORF_66402	UTM6	SpB	1	9	ordered_Spar_9	360393	360401	+	0	5_SpeGroup
iORF_66404	UTM6	SpB	0	52	ordered_Spar_9	360449	360500	+	0	5_SpeGroup
iORF_66405	UTM6	SpB	1	84	ordered_Spar_9	360449	360532	+	0	4_divergent
iORF_66406	UTM6	SpB	1	15	ordered_Spar_9	360501	360515	+	0	1_conserved
iORF_66407	UTM6	SpB	0	12	ordered_Spar_9	360516	360527	+	0	4_divergent
iORF_66408	UTM6	SpB	1	30	ordered_Spar_9	360524	360553	-	0	4_divergent
iORF_66455	UTM6	SpB	0	124	ordered_Spar_9	361887	362010	-	9	5_SpeGroup
iORF_66469	UTM6	SpB	0	33	ordered_Spar_9	362920	362952	-	0	5_SpeGroup
iORF_66470	UTM6	SpB	0	27	ordered_Spar_9	362933	362959	-	0	5_SpeGroup
iORF_66471	UTM6	SpB	0	24	ordered_Spar_9	362938	362961	+	0	5_SpeGroup
iORF_66473	UTM6	SpB	1	21	ordered_Spar_9	363588	363608	-	0	1_conserved
iORF_66477	UTM6	SpB	1	39	ordered_Spar_9	363648	363686	+	0	6_polymorphic
iORF_66489	UTM6	SpB	1	9	ordered_Spar_9	363773	363781	-	0	5_SpeGroup
iORF_66495	UTM6	SpB	1	114	ordered_Spar_9	363815	363928	-	0	6_polymorphic
iORF_66496	UTM6	SpB	0	189	ordered_Spar_9	363815	364003	-	5	6_polymorphic
iORF_66498	UTM6	SpB	1	60	ordered_Spar_9	363830	363889	+	0	3_pPar
iORF_66499	UTM6	SpB	1	114	ordered_Spar_9	363834	363947	+	0	4_divergent
iORF_66690	UTM6	SpB	0	133	ordered_Spar_9	364785	364917	-	3	6_polymorphic
iORF_66793	UTM6	SpB	1	24	ordered_Spar_9	364834	364857	+	1	3_pPar
iORF_66518	UTM6	SpB	0	30	ordered_Spar_9	364883	364912	+	0	5_SpeGroup
iORF_66519	UTM6	SpB	0	51	ordered_Spar_9	364883	364933	+	0	5_SpeGroup
iORF_66540	UTM6	SpB	1	12	ordered_Spar_9	364909	364920	+	0	4_divergent
iORF_66757	UTM6	SpB	0	97	ordered_Spar_9	365125	365221	-	2	6_polymorphic
iORF_66759	UTM6	SpB	0	82	ordered_Spar_9	365142	365223	+	2	6_polymorphic
iORF_66760	UTM6	SpB	1	90	ordered_Spar_9	365142	365231	+	2	6_polymorphic
iORF_66767	UTM6	SpB	1	27	ordered_Spar_9	365215	365241	-	0	3_pPar
iORF_66768	UTM6	SpB	0	12	ordered_Spar_9	365220	365231	+	0	6_polymorphic
iORF_66769	UTM6	SpB	1	9	ordered_Spar_9	365238	365246	-	0	5_SpeGroup
iORF_66770	UTM6	SpB	1	15	ordered_Spar_9	365243	365257	-	0	6_polymorphic
iORF_66771	UTM6	SpB	0	90	ordered_Spar_9	365243	365332	-	1	6_polymorphic
iORF_66772	UTM6	SpB	0	9	ordered_Spar_9	365251	365259	+	0	5_SpeGroup
iORF_66773	UTM6	SpB	1	48	ordered_Spar_9	365251	365298	+	1	4_divergent
iORF_66784	UTM6	SpB	1	21	ordered_Spar_9	365311	365331	+	0	6_polymorphic
iORF_66790	UTM6	SpB	1	21	ordered_Spar_9	365426	365446	-	0	3_pPar
iORF_66791	UTM6	SpB	1	39	ordered_Spar_9	365446	365484	-	1	3_pPar
iORF_66797	UTM6	SpB	1	15	ordered_Spar_9	365483	365497	+	2	3_pPar
iORF_66799	UTM6	SpB	0	45	ordered_Spar_9	365487	365531	-	2	6_polymorphic
iORF_66802	UTM6	SpB	0	69	ordered_Spar_9	365553	365621	+	0	4_divergent
iORF_66510	UTM6	SpB	0	63	ordered_Spar_9	365841	365903	-	1	5_SpeGroup
iORF_66511	UTM6	SpB	1	87	ordered_Spar_9	365841	365927	-	1	6_polymorphic
iORF_66512	UTM6	SpB	0	63	ordered_Spar_9	365865	365927	-	0	6_polymorphic
iORF_66513	UTM6	SpB	0	84	ordered_Spar_9	365873	365956	-	0	5_SpeGroup
iORF_66515	UTM6	SpB	0	15	ordered_Spar_9	365908	365922	-	0	5_SpeGroup
iORF_66516	UTM6	SpB	1	30	ordered_Spar_9	365908	365937	-	0	4_divergent
iORF_66517	UTM6	SpB	1	15	ordered_Spar_9	365910	365924	+	0	1_conserved
iORF_66530	UTM6	SpB	0	42	ordered_Spar_9	366115	366156	+	0	5_SpeGroup
iORF_66532	UTM6	SpB	0	18	ordered_Spar_9	366153	366170	-	0	4_divergent
iORF_66535	UTM6	SpB	1	18	ordered_Spar_9	366199	366216	-	0	5_SpeGroup
iORF_66544	UTM6	SpB	1	24	ordered_Spar_9	366232	366255	-	0	4_divergent
iORF_66545	UTM6	SpB	1	45	ordered_Spar_9	366252	366296	-	5	5_SpeGroup
iORF_66546	UTM6	SpB	1	18	ordered_Spar_9	366254	366271	+	0	4_divergent
iORF_66548	UTM6	SpB	0	129	ordered_Spar_9	366268	366396	+	21	5_SpeGroup
iORF_66549	UTM6	SpB	1	138	ordered_Spar_9	366268	366405	+	21	5_SpeGroup
iORF_66550	UTM6	SpB	0	162	ordered_Spar_9	366268	366429	+	21	5_SpeGroup
iORF_66560	UTM6	SpB	1	24	ordered_Spar_9	366345	366368	-	0	3_pPar
iORF_66562	UTM6	SpB	0	59	ordered_Spar_9	366419	366477	+	1	7_ancest
iORF_66563	UTM6	SpB	1	87	ordered_Spar_9	366419	366505	+	1	4_divergent
iORF_66565	UTM6	SpB	0	19	ordered_Spar_9	366458	366476	+	1	5_SpeGroup
iORF_66566	UTM6	SpB	0	20	ordered_Spar_9	366458	366477	+	1	5_SpeGroup
iORF_66567	UTM6	SpB	0	69	ordered_Spar_9	366467	366535	-	1	7_ancest
iORF_66568	UTM6	SpB	0	62	ordered_Spar_9	366474	366535	-	1	5_SpeGroup
iORF_66569	UTM6	SpB	0	103	ordered_Spar_9	366486	366588	-	0	5_SpeGroup
iORF_66570	UTM6	SpB	1	45	ordered_Spar_9	366491	366535	-	0	4_divergent
iORF_66571	UTM6	SpB	1	24	ordered_Spar_9	366524	366547	+	0	3_pPar
iORF_66572	UTM6	SpB	0	31	ordered_Spar_9	366529	366559	+	0	5_SpeGroup
iORF_66573	UTM6	SpB	0	16	ordered_Spar_9	366544	366559	+	0	5_SpeGroup
iORF_66576	UTM6	SpB	1	12	ordered_Spar_9	366587	366598	+	0	3_pPar
iORF_66586	UTM6	SpB	0	12	ordered_Spar_9	366716	366727	-	0	6_polymorphic
iORF_66587	UTM6	SpB	1	36	ordered_Spar_9	366730	366765	-	0	3_pPar
iORF_66592	UTM6	SpB	0	54	ordered_Spar_9	366805	366858	-	7	6_polymorphic
iORF_66598	UTM6	SpB	0	82	ordered_Spar_9	366872	366953	+	4	6_polymorphic
iORF_66599	UTM6	SpB	1	102	ordered_Spar_9	366872	366973	+	4	6_polymorphic
iORF_66600	UTM6	SpB	0	149	ordered_Spar_9	366872	367020	+	4	6_polymorphic
iORF_66602	UTM6	SpB	0	15	ordered_Spar_9	366888	366902	+	0	6_polymorphic
iORF_66603	UTM6	SpB	1	66	ordered_Spar_9	366888	366953	+	1	6_polymorphic
iORF_66604	UTM6	SpB	0	86	ordered_Spar_9	366888	366973	+	1	6_polymorphic
iORF_66605	UTM6	SpB	0	133	ordered_Spar_9	366888	367020	+	1	6_polymorphic
iORF_66606	UTM6	SpB	0	22	ordered_Spar_9	366895	366916	-	1	5_SpeGroup
iORF_66608	UTM6	SpB	1	96	ordered_Spar_9	366925	367020	+	0	6_polymorphic
iORF_66610	UTM6	SpB	0	39	ordered_Spar_9	366933	366971	-	0	5_SpeGroup
iORF_66611	UTM6	SpB	1	36	ordered_Spar_9	366936	366971	-	0	6_polymorphic
iORF_66612	UTM6	SpB	0	39	ordered_Spar_9	367004	367042	-	0	5_SpeGroup
iORF_66618	UTM6	SpB	1	186	ordered_Spar_9	367046	367231	+	5	3_pPar
iORF_66624	UTM6	SpB	0	15	ordered_Spar_9	367153	367167	+	0	5_SpeGroup
iORF_66641	UTM6	SpB	0	42	ordered_Spar_9	367254	367295	-	3	6_polymorphic
iORF_66642	UTM6	SpB	1	45	ordered_Spar_9	367254	367298	-	4	6_polymorphic
iORF_66643	UTM6	SpB	1	57	ordered_Spar_9	367256	367312	+	4	4_divergent
iORF_66648	UTM6	SpB	1	12	ordered_Spar_9	367335	367346	-	0	4_divergent
iORF_66649	UTM6	SpB	1	18	ordered_Spar_9	367339	367356	+	0	3_pPar
iORF_66651	UTM6	SpB	1	69	ordered_Spar_9	367343	367411	-	0	6_polymorphic
iORF_66652	UTM6	SpB	1	12	ordered_Spar_9	367443	367454	+	0	3_pPar
iORF_66655	UTM6	SpB	0	33	ordered_Spar_9	367472	367504	-	0	4_divergent
iORF_66656	UTM6	SpB	0	61	ordered_Spar_9	367472	367532	-	1	6_polymorphic
iORF_66657	UTM6	SpB	0	9	ordered_Spar_9	367482	367490	-	0	6_polymorphic
iORF_66658	UTM6	SpB	1	51	ordered_Spar_9	367482	367532	-	1	6_polymorphic
iORF_66660	UTM6	SpB	1	24	ordered_Spar_9	367511	367534	+	1	6_polymorphic
iORF_66661	UTM6	SpB	0	85	ordered_Spar_9	367511	367595	+	1	6_polymorphic
iORF_66662	UTM6	SpB	1	30	ordered_Spar_9	367529	367558	-	1	3_pPar
iORF_66664	UTM6	SpB	1	39	ordered_Spar_9	367557	367595	+	0	6_polymorphic
iORF_66665	UTM6	SpB	0	80	ordered_Spar_9	367564	367643	-	1	5_SpeGroup
iORF_66668	UTM6	SpB	1	30	ordered_Spar_9	367614	367643	-	1	4_divergent
iORF_66671	UTM6	SpB	0	90	ordered_Spar_9	367627	367716	-	6	6_polymorphic
iORF_66675	UTM6	SpB	1	69	ordered_Spar_9	367648	367716	-	6	6_polymorphic
iORF_66679	UTM6	SpB	0	34	ordered_Spar_9	367683	367716	-	2	6_polymorphic
iORF_66680	UTM6	SpB	1	15	ordered_Spar_9	367688	367702	+	0	3_pPar
iORF_66681	UTM6	SpB	0	9	ordered_Spar_9	367748	367756	+	0	5_SpeGroup
iORF_66682	UTM6	SpB	0	67	ordered_Spar_9	367753	367819	+	0	5_SpeGroup
iORF_66683	UTM6	SpB	0	88	ordered_Spar_9	367753	367840	+	13	6_polymorphic
iORF_66691	UTM6	SpB	1	12	ordered_Spar_9	367808	367819	+	0	4_divergent
iORF_66696	UTM6	SpB	0	96	ordered_Spar_9	367878	367973	-	0	5_SpeGroup
iORF_66697	UTM6	SpB	0	66	ordered_Spar_9	367908	367973	-	0	6_polymorphic
iORF_66698	UTM6	SpB	1	72	ordered_Spar_9	367908	367979	-	0	6_polymorphic
iORF_66699	UTM6	SpB	0	105	ordered_Spar_9	367958	368062	-	1	6_polymorphic
iORF_66700	UTM6	SpB	1	69	ordered_Spar_9	367994	368062	-	1	6_polymorphic
iORF_66701	UTM6	SpB	1	9	ordered_Spar_9	368044	368052	-	0	6_polymorphic
iORF_66706	UTM6	SpB	1	78	ordered_Spar_9	368096	368173	-	3	6_polymorphic
iORF_66707	UTM6	SpB	0	68	ordered_Spar_9	368106	368173	-	2	6_polymorphic
iORF_66709	UTM6	SpB	0	135	ordered_Spar_9	368159	368293	+	3	6_polymorphic
iORF_66711	UTM6	SpB	1	27	ordered_Spar_9	368193	368219	+	0	4_divergent
iORF_66712	UTM6	SpB	0	31	ordered_Spar_9	368193	368223	+	0	4_divergent
iORF_66713	UTM6	SpB	1	60	ordered_Spar_9	368202	368261	-	0	6_polymorphic
iORF_66715	UTM6	SpB	1	21	ordered_Spar_9	368220	368240	+	0	1_conserved
iORF_66719	UTM6	SpB	0	15	ordered_Spar_9	368247	368261	-	0	6_polymorphic
iORF_66720	UTM6	SpB	1	9	ordered_Spar_9	368276	368284	-	0	3_pPar
iORF_66722	UTM6	SpB	0	18	ordered_Spar_9	368327	368344	+	0	5_SpeGroup
iORF_66723	UTM6	SpB	1	21	ordered_Spar_9	368327	368347	+	0	4_divergent
iORF_66724	UTM6	SpB	1	15	ordered_Spar_9	368341	368355	-	0	3_pPar
iORF_66725	UTM6	SpB	1	57	ordered_Spar_9	368344	368400	+	2	4_divergent
iORF_66736	UTM6	SpB	1	9	ordered_Spar_9	368687	368695	+	0	3_pPar
iORF_66744	UTM6	SpB	1	24	ordered_Spar_9	368776	368799	+	0	3_pPar
iORF_66748	UTM6	SpB	1	24	ordered_Spar_9	368819	368842	+	4	4_divergent
iORF_66749	UTM6	SpB	0	46	ordered_Spar_9	368819	368864	+	5	5_SpeGroup
iORF_66822	UTM6	SpB	1	12	ordered_Spar_9	373128	373139	+	0	1_conserved
iORF_67024	UTM6	SpB	1	15	ordered_Spar_9	373163	373177	-	0	1_conserved
iORF_67042	UTM6	SpB	1	21	ordered_Spar_9	373176	373196	+	0	1_conserved
iORF_67058	UTM6	SpB	1	90	ordered_Spar_9	373196	373285	+	0	3_pPar
iORF_67060	UTM6	SpB	0	30	ordered_Spar_9	373200	373229	+	0	5_SpeGroup
iORF_66828	UTM6	SpB	1	60	ordered_Spar_9	373254	373313	+	0	3_pPar
iORF_67001	UTM6	SpB	1	51	ordered_Spar_9	376635	376685	+	2	3_pPar
iORF_67123	UTM6	SpB	0	84	ordered_Spar_9	378764	378847	+	0	6_polymorphic
iORF_67124	UTM6	SpB	1	192	ordered_Spar_9	378764	378955	+	1	6_polymorphic
iORF_67125	UTM6	SpB	1	57	ordered_Spar_9	378784	378840	-	0	3_pPar
iORF_67078	UTM6	SpB	1	30	ordered_Spar_9	378851	378880	-	0	6_polymorphic
iORF_67080	UTM6	SpB	0	252	ordered_Spar_9	378851	379102	-	1	6_polymorphic
iORF_67081	UTM6	SpB	1	60	ordered_Spar_9	378870	378929	-	1	6_polymorphic
iORF_67082	UTM6	SpB	0	81	ordered_Spar_9	378870	378950	-	1	6_polymorphic
iORF_67085	UTM6	SpB	0	114	ordered_Spar_9	378900	379013	+	1	6_polymorphic
iORF_67086	UTM6	SpB	1	129	ordered_Spar_9	378900	379028	+	1	6_polymorphic
iORF_67087	UTM6	SpB	0	205	ordered_Spar_9	378900	379104	+	1	5_SpeGroup
iORF_67088	UTM6	SpB	0	121	ordered_Spar_9	378905	379025	-	1	5_SpeGroup
iORF_67089	UTM6	SpB	0	198	ordered_Spar_9	378905	379102	-	1	6_polymorphic
iORF_67090	UTM6	SpB	0	15	ordered_Spar_9	378907	378921	+	1	6_polymorphic
iORF_67092	UTM6	SpB	1	12	ordered_Spar_9	378939	378950	-	0	6_polymorphic
iORF_67095	UTM6	SpB	1	24	ordered_Spar_9	378949	378972	+	0	3_pPar
iORF_67098	UTM6	SpB	1	57	ordered_Spar_9	378969	379025	-	0	4_divergent
iORF_67099	UTM6	SpB	0	138	ordered_Spar_9	378991	379128	-	0	7_ancest
iORF_67101	UTM6	SpB	1	27	ordered_Spar_9	379010	379036	+	0	6_polymorphic
iORF_67102	UTM6	SpB	0	114	ordered_Spar_9	379015	379128	-	0	5_SpeGroup
iORF_67104	UTM6	SpB	1	66	ordered_Spar_9	379047	379112	-	0	6_polymorphic
iORF_67105	UTM6	SpB	0	135	ordered_Spar_9	379047	379181	-	0	6_polymorphic
iORF_67106	UTM6	SpB	1	51	ordered_Spar_9	379054	379104	+	0	6_polymorphic
iORF_67107	UTM6	SpB	0	105	ordered_Spar_9	379054	379158	+	0	6_polymorphic
iORF_67108	UTM6	SpB	0	60	ordered_Spar_9	379069	379128	-	0	6_polymorphic
iORF_67110	UTM6	SpB	1	30	ordered_Spar_9	379099	379128	-	0	6_polymorphic
iORF_67111	UTM6	SpB	1	30	ordered_Spar_9	379101	379130	+	0	6_polymorphic
iORF_67112	UTM6	SpB	0	54	ordered_Spar_9	379101	379154	+	0	6_polymorphic
iORF_67114	UTM6	SpB	1	42	ordered_Spar_9	379117	379158	+	0	6_polymorphic
iORF_67115	UTM6	SpB	1	57	ordered_Spar_9	379125	379181	-	0	6_polymorphic
iORF_67116	UTM6	SpB	0	58	ordered_Spar_9	379125	379182	-	0	5_SpeGroup
iORF_67117	UTM6	SpB	1	45	ordered_Spar_9	379127	379171	+	0	6_polymorphic
iORF_67120	UTM6	SpB	1	24	ordered_Spar_9	379168	379191	+	0	4_divergent
iORF_67121	UTM6	SpB	0	58	ordered_Spar_9	379168	379225	+	0	5_SpeGroup
iORF_67122	UTM6	SpB	1	69	ordered_Spar_9	379184	379252	-	0	1_conserved
iORF_67133	UTM6	SpB	1	57	ordered_Spar_9	382991	383047	+	0	6_polymorphic
iORF_67135	UTM6	SpB	0	60	ordered_Spar_9	382995	383054	+	0	6_polymorphic
iORF_67138	UTM6	SpB	1	24	ordered_Spar_9	383063	383086	+	2	3_pPar
iORF_67131	UTM6	SpB	1	18	ordered_Spar_9	383077	383094	-	2	6_polymorphic
iORF_67148	UTM6	SpB	0	41	ordered_Spar_9	385472	385512	+	2	6_polymorphic
iORF_67149	UTM6	SpB	1	54	ordered_Spar_9	385472	385525	+	2	6_polymorphic
iORF_67154	UTM6	SpB	1	156	ordered_Spar_9	385485	385640	+	10	6_polymorphic
iORF_67155	UTM6	SpB	1	21	ordered_Spar_9	385498	385518	-	0	1_conserved
iORF_67157	UTM6	SpB	0	55	ordered_Spar_9	385513	385567	+	7	5_SpeGroup
iORF_67158	UTM6	SpB	1	108	ordered_Spar_9	385513	385620	+	8	6_polymorphic
iORF_67159	UTM6	SpB	0	128	ordered_Spar_9	385513	385640	+	8	6_polymorphic
iORF_67143	UTM6	SpB	1	141	ordered_Spar_9	385570	385710	-	1	3_pPar
iORF_67145	UTM6	SpB	1	24	ordered_Spar_9	385602	385625	-	0	3_pPar
iORF_67146	UTM6	SpB	0	15	ordered_Spar_9	385606	385620	+	0	6_polymorphic
iORF_67150	UTM6	SpB	1	42	ordered_Spar_9	385630	385671	+	0	3_pPar
iORF_67151	UTM6	SpB	0	9	ordered_Spar_9	385637	385645	+	0	6_polymorphic
iORF_67187	UTM6	SpB	0	44	ordered_Spar_9	387175	387218	+	7	5_SpeGroup
iORF_67188	UTM6	SpB	0	46	ordered_Spar_9	387175	387220	+	7	6_polymorphic
iORF_67212	UTM6	SpB	1	60	ordered_Spar_9	387205	387264	-	0	6_polymorphic
iORF_67213	UTM6	SpB	0	50	ordered_Spar_9	387215	387264	-	0	6_polymorphic
iORF_67162	UTM6	SpB	0	104	ordered_Spar_9	387264	387367	-	2	5_SpeGroup
iORF_67164	UTM6	SpB	0	15	ordered_Spar_9	387275	387289	-	0	5_SpeGroup
iORF_67165	UTM6	SpB	1	93	ordered_Spar_9	387275	387367	-	2	6_polymorphic
iORF_67166	UTM6	SpB	0	211	ordered_Spar_9	387275	387485	-	2	6_polymorphic
iORF_67169	UTM6	SpB	1	27	ordered_Spar_9	387298	387324	+	1	3_pPar
iORF_67171	UTM6	SpB	1	24	ordered_Spar_9	387305	387328	+	1	3_pPar
iORF_67172	UTM6	SpB	1	24	ordered_Spar_9	387325	387348	-	0	3_pPar
iORF_67173	UTM6	SpB	1	12	ordered_Spar_9	387367	387378	-	0	6_polymorphic
iORF_67175	UTM6	SpB	1	42	ordered_Spar_9	387393	387434	-	0	1_conserved
iORF_67176	UTM6	SpB	1	24	ordered_Spar_9	387400	387423	+	0	1_conserved
iORF_67177	UTM6	SpB	0	154	ordered_Spar_9	387433	387586	+	0	6_polymorphic
iORF_67179	UTM6	SpB	0	174	ordered_Spar_9	387433	387606	+	0	5_SpeGroup
iORF_67180	UTM6	SpB	1	177	ordered_Spar_9	387433	387609	+	0	6_polymorphic
iORF_67181	UTM6	SpB	1	69	ordered_Spar_9	387509	387577	-	0	1_conserved
iORF_67182	UTM6	SpB	1	75	ordered_Spar_9	387512	387586	+	0	6_polymorphic
iORF_67183	UTM6	SpB	0	75	ordered_Spar_9	387535	387609	+	0	6_polymorphic
iORF_67186	UTM6	SpB	1	132	ordered_Spar_9	387570	387701	-	0	6_polymorphic
iORF_67189	UTM6	SpB	0	15	ordered_Spar_9	387572	387586	+	0	6_polymorphic
iORF_67190	UTM6	SpB	1	153	ordered_Spar_9	387592	387744	-	0	3_pPar
iORF_67191	UTM6	SpB	1	18	ordered_Spar_9	387613	387630	+	0	4_divergent
iORF_67192	UTM6	SpB	0	51	ordered_Spar_9	387613	387663	+	0	5_SpeGroup
iORF_67193	UTM6	SpB	0	48	ordered_Spar_9	387626	387673	+	0	5_SpeGroup
iORF_67194	UTM6	SpB	1	24	ordered_Spar_9	387640	387663	+	0	4_divergent
iORF_67195	UTM6	SpB	1	27	ordered_Spar_9	387660	387686	+	0	1_conserved
iORF_67196	UTM6	SpB	1	21	ordered_Spar_9	387700	387720	+	0	6_polymorphic
iORF_67199	UTM6	SpB	1	45	ordered_Spar_9	387734	387778	+	0	3_pPar
iORF_67200	UTM6	SpB	1	51	ordered_Spar_9	387759	387809	-	0	1_conserved
iORF_67201	UTM6	SpB	1	21	ordered_Spar_9	387799	387819	+	0	3_pPar
iORF_67204	UTM6	SpB	0	24	ordered_Spar_9	387827	387850	+	4	5_SpeGroup
iORF_67205	UTM6	SpB	1	33	ordered_Spar_9	387827	387859	+	4	4_divergent
iORF_67206	UTM6	SpB	1	45	ordered_Spar_9	387859	387903	+	0	3_pPar
iORF_67207	UTM6	SpB	1	72	ordered_Spar_9	387866	387937	+	0	6_polymorphic
iORF_67208	UTM6	SpB	1	30	ordered_Spar_9	387869	387898	-	0	3_pPar
iORF_67210	UTM6	SpB	1	36	ordered_Spar_9	387882	387917	-	0	1_conserved
iORF_67211	UTM6	SpB	1	27	ordered_Spar_9	387914	387940	-	0	1_conserved
iORF_67237	UTM6	SpB	0	21	ordered_Spar_9	389901	389921	-	0	6_polymorphic
iORF_67241	UTM6	SpB	1	57	ordered_Spar_9	389930	389986	-	1	6_polymorphic
iORF_67242	UTM6	SpB	0	35	ordered_Spar_9	389952	389986	-	1	6_polymorphic
iORF_67243	UTM6	SpB	0	14	ordered_Spar_9	389954	389967	+	1	4_divergent
iORF_67244	UTM6	SpB	1	27	ordered_Spar_9	389954	389980	+	1	6_polymorphic
iORF_67245	UTM6	SpB	0	80	ordered_Spar_9	389954	390033	+	1	6_polymorphic
iORF_67223	UTM6	SpB	1	195	ordered_Spar_9	390034	390228	-	1	6_polymorphic
iORF_67224	UTM6	SpB	1	33	ordered_Spar_9	390108	390140	-	0	6_polymorphic
iORF_67225	UTM6	SpB	1	33	ordered_Spar_9	390110	390142	+	0	6_polymorphic
iORF_67226	UTM6	SpB	0	42	ordered_Spar_9	390110	390151	+	0	6_polymorphic
iORF_67227	UTM6	SpB	0	114	ordered_Spar_9	390115	390228	-	1	6_polymorphic
iORF_67228	UTM6	SpB	0	21	ordered_Spar_9	390120	390140	-	0	6_polymorphic
iORF_67232	UTM6	SpB	1	12	ordered_Spar_9	390179	390190	-	0	6_polymorphic
iORF_67233	UTM6	SpB	0	63	ordered_Spar_9	390179	390241	-	0	6_polymorphic
iORF_67234	UTM6	SpB	1	9	ordered_Spar_9	390204	390212	+	0	1_conserved
iORF_67235	UTM6	SpB	1	30	ordered_Spar_9	390207	390236	-	0	6_polymorphic
iORF_67236	UTM6	SpB	1	66	ordered_Spar_9	390217	390282	+	0	6_polymorphic
iORF_67238	UTM6	SpB	1	15	ordered_Spar_9	390240	390254	+	0	6_polymorphic
iORF_67240	UTM6	SpB	0	19	ordered_Spar_9	390276	390294	-	0	6_polymorphic
iORF_67251	UTM6	SpB	0	97	ordered_Spar_9	391344	391440	-	3	5_SpeGroup
iORF_67255	UTM6	SpB	1	54	ordered_Spar_9	391352	391405	-	3	3_pPar
iORF_67256	UTM6	SpB	0	33	ordered_Spar_9	391361	391393	+	0	5_SpeGroup
iORF_67257	UTM6	SpB	0	63	ordered_Spar_9	391361	391423	+	2	7_ancest
iORF_67258	UTM6	SpB	1	66	ordered_Spar_9	391361	391426	+	2	4_divergent
iORF_67261	UTM6	SpB	1	33	ordered_Spar_9	391398	391430	+	0	3_pPar
iORF_67263	UTM6	SpB	0	27	ordered_Spar_9	391423	391449	+	0	5_SpeGroup
iORF_67264	UTM6	SpB	1	66	ordered_Spar_9	391427	391492	-	0	6_polymorphic
iORF_67246	UTM6	SpB	1	72	ordered_Spar_9	391431	391502	+	0	6_polymorphic
iORF_67248	UTM6	SpB	0	84	ordered_Spar_9	391431	391514	+	0	6_polymorphic
iORF_67250	UTM6	SpB	0	9	ordered_Spar_9	391446	391454	-	0	5_SpeGroup
iORF_67252	UTM6	SpB	0	24	ordered_Spar_9	391469	391492	-	0	6_polymorphic
iORF_67253	UTM6	SpB	0	54	ordered_Spar_9	391469	391522	-	0	5_SpeGroup
iORF_67254	UTM6	SpB	1	24	ordered_Spar_9	391499	391522	-	0	6_polymorphic
iORF_67301	UTM6	SpB	1	30	ordered_Spar_9	394160	394189	-	1	6_polymorphic
iORF_67314	UTM6	SpB	0	82	ordered_Spar_9	394163	394244	+	0	6_polymorphic
iORF_67298	UTM6	SpB	1	153	ordered_Spar_9	394181	394333	+	0	6_polymorphic
iORF_67299	UTM6	SpB	0	64	ordered_Spar_9	394181	394244	+	0	6_polymorphic
iORF_67306	UTM6	SpB	0	103	ordered_Spar_9	394194	394296	+	0	6_polymorphic
iORF_67311	UTM6	SpB	1	51	ordered_Spar_9	394204	394254	-	0	6_polymorphic
iORF_67313	UTM6	SpB	0	45	ordered_Spar_9	394233	394277	-	0	5_SpeGroup
iORF_67318	UTM6	SpB	1	30	ordered_Spar_9	394248	394277	-	0	6_polymorphic
iORF_67319	UTM6	SpB	0	96	ordered_Spar_9	394248	394343	-	0	6_polymorphic
iORF_67285	UTM6	SpB	0	12	ordered_Spar_9	394262	394273	-	0	6_polymorphic
iORF_67286	UTM6	SpB	0	81	ordered_Spar_9	394274	394354	-	0	5_SpeGroup
iORF_67287	UTM6	SpB	0	30	ordered_Spar_9	394299	394328	+	0	6_polymorphic
iORF_67294	UTM6	SpB	1	15	ordered_Spar_9	394349	394363	+	0	6_polymorphic
iORF_67300	UTM6	SpB	1	24	ordered_Spar_9	394433	394456	+	0	6_polymorphic
iORF_67335	UTM6	SpB	0	75	ordered_Spar_9	395124	395198	-	14	5_SpeGroup
iORF_67352	UTM6	SpB	1	51	ordered_Spar_9	395152	395202	+	1	4_divergent
iORF_67331	UTM6	SpB	1	27	ordered_Spar_9	395338	395364	-	1	6_polymorphic
iORF_67340	UTM6	SpB	1	21	ordered_Spar_9	395404	395424	-	0	1_conserved
iORF_67341	UTM6	SpB	1	33	ordered_Spar_9	395406	395438	+	0	1_conserved
iORF_67342	UTM6	SpB	1	15	ordered_Spar_9	395431	395445	+	0	6_polymorphic
iORF_67343	UTM6	SpB	1	81	ordered_Spar_9	395474	395554	-	0	6_polymorphic
iORF_67344	UTM6	SpB	0	24	ordered_Spar_9	395531	395554	-	0	5_SpeGroup
iORF_67346	UTM6	SpB	1	36	ordered_Spar_9	395565	395600	-	0	6_polymorphic
iORF_67370	UTM6	SpB	1	21	ordered_Spar_9	398989	399009	+	0	6_polymorphic
iORF_67371	UTM6	SpB	0	37	ordered_Spar_9	399014	399050	+	1	6_polymorphic
iORF_67363	UTM6	SpB	1	33	ordered_Spar_9	399060	399092	+	0	3_pPar
iORF_67389	UTM6	SpB	0	49	ordered_Spar_9	400300	400348	+	0	6_polymorphic
iORF_67390	UTM6	SpB	1	57	ordered_Spar_9	400300	400356	+	0	6_polymorphic
iORF_67376	UTM6	SpB	0	149	ordered_Spar_9	400318	400466	-	4	6_polymorphic
iORF_67377	UTM6	SpB	1	12	ordered_Spar_9	400337	400348	+	0	6_polymorphic
iORF_67378	UTM6	SpB	0	124	ordered_Spar_9	400343	400466	-	4	6_polymorphic
iORF_67381	UTM6	SpB	1	15	ordered_Spar_9	400426	400440	+	0	1_conserved
iORF_67382	UTM6	SpB	1	42	ordered_Spar_9	400433	400474	+	0	1_conserved
iORF_67383	UTM6	SpB	1	21	ordered_Spar_9	400441	400461	+	0	1_conserved
iORF_67410	UTM6	SpB	0	24	ordered_Spar_9	401336	401359	-	2	6_polymorphic
iORF_67393	UTM6	SpB	1	33	ordered_Spar_9	401388	401420	+	0	6_polymorphic
iORF_67395	UTM6	SpB	0	66	ordered_Spar_9	401391	401456	-	4	7_ancest
iORF_67396	UTM6	SpB	0	104	ordered_Spar_9	401402	401505	-	4	6_polymorphic
iORF_67397	UTM6	SpB	1	99	ordered_Spar_9	401407	401505	-	4	6_polymorphic
iORF_67398	UTM6	SpB	0	142	ordered_Spar_9	401407	401548	-	4	6_polymorphic
iORF_67400	UTM6	SpB	0	36	ordered_Spar_9	401421	401456	-	3	5_SpeGroup
iORF_67405	UTM6	SpB	0	88	ordered_Spar_9	401480	401567	+	0	6_polymorphic
iORF_67406	UTM6	SpB	1	36	ordered_Spar_9	401513	401548	-	0	6_polymorphic
iORF_67429	UTM6	SpB	1	27	ordered_Spar_9	403260	403286	+	0	3_pPar
iORF_7	UWOPS_79-140	SpB	1	66	ordered_Spar_1	6823	6888	+	0	3_pPar
iORF_8	UWOPS_79-140	SpB	1	45	ordered_Spar_1	6888	6932	+	0	3_pPar
iORF_11	UWOPS_79-140	SpB	0	15	ordered_Spar_1	6925	6939	-	0	6_polymorphic
iORF_12	UWOPS_79-140	SpB	0	57	ordered_Spar_1	6925	6981	-	1	5_SpeGroup
iORF_13	UWOPS_79-140	SpB	0	99	ordered_Spar_1	6925	7023	-	2	6_polymorphic
iORF_14	UWOPS_79-140	SpB	1	102	ordered_Spar_1	6925	7026	-	2	6_polymorphic
iORF_15	UWOPS_79-140	SpB	0	106	ordered_Spar_1	6925	7030	-	7	6_polymorphic
iORF_16	UWOPS_79-140	SpB	0	176	ordered_Spar_1	6925	7100	-	12	6_polymorphic
iORF_18	UWOPS_79-140	SpB	0	80	ordered_Spar_1	6929	7008	+	2	5_SpeGroup
iORF_19	UWOPS_79-140	SpB	1	120	ordered_Spar_1	6929	7048	+	12	6_polymorphic
iORF_20	UWOPS_79-140	SpB	0	158	ordered_Spar_1	6929	7086	+	12	6_polymorphic
iORF_24	UWOPS_79-140	SpB	0	198	ordered_Spar_1	6993	7190	-	11	6_polymorphic
iORF_26	UWOPS_79-140	SpB	0	63	ordered_Spar_1	7024	7086	+	10	6_polymorphic
iORF_28	UWOPS_79-140	SpB	1	60	ordered_Spar_1	7027	7086	+	10	6_polymorphic
iORF_29	UWOPS_79-140	SpB	0	24	ordered_Spar_1	7036	7059	+	0	4_divergent
iORF_31	UWOPS_79-140	SpB	0	45	ordered_Spar_1	7056	7100	-	0	7_ancest
iORF_32	UWOPS_79-140	SpB	1	135	ordered_Spar_1	7056	7190	-	0	5_SpeGroup
iORF_34	UWOPS_79-140	SpB	0	67	ordered_Spar_1	7060	7126	-	0	5_SpeGroup
iORF_35	UWOPS_79-140	SpB	0	24	ordered_Spar_1	7063	7086	+	0	6_polymorphic
iORF_37	UWOPS_79-140	SpB	1	36	ordered_Spar_1	7077	7112	+	0	6_polymorphic
iORF_38	UWOPS_79-140	SpB	0	72	ordered_Spar_1	7077	7148	+	0	6_polymorphic
iORF_39	UWOPS_79-140	SpB	0	88	ordered_Spar_1	7077	7164	+	0	4_divergent
iORF_40	UWOPS_79-140	SpB	0	22	ordered_Spar_1	7091	7112	+	0	5_SpeGroup
iORF_41	UWOPS_79-140	SpB	1	96	ordered_Spar_1	7091	7186	+	0	4_divergent
iORF_42	UWOPS_79-140	SpB	1	30	ordered_Spar_1	7097	7126	-	0	4_divergent
iORF_43	UWOPS_79-140	SpB	1	66	ordered_Spar_1	7099	7164	+	0	6_polymorphic
iORF_44	UWOPS_79-140	SpB	0	96	ordered_Spar_1	7099	7194	+	0	6_polymorphic
iORF_45	UWOPS_79-140	SpB	0	36	ordered_Spar_1	7123	7158	-	0	6_polymorphic
iORF_47	UWOPS_79-140	SpB	0	18	ordered_Spar_1	7155	7172	-	0	4_divergent
iORF_34059	UWOPS_79-140	SpB	1	99	ordered_Spar_1	8509	8607	-	9	6_polymorphic
iORF_38212	UWOPS_79-140	SpB	0	63	ordered_Spar_1	8509	8571	-	9	6_polymorphic
iORF_4623	UWOPS_79-140	SpB	0	59	ordered_Spar_1	8513	8571	-	9	5_SpeGroup
iORF_26247	UWOPS_79-140	SpB	1	87	ordered_Spar_1	8551	8637	+	1	3_pPar
iORF_33606	UWOPS_79-140	SpB	0	36	ordered_Spar_1	8564	8599	-	1	6_polymorphic
iORF_48111	UWOPS_79-140	SpB	0	21	ordered_Spar_1	8587	8607	-	0	7_ancest
iORF_3751	UWOPS_79-140	SpB	0	15	ordered_Spar_1	8600	8614	+	0	6_polymorphic
iORF_3752	UWOPS_79-140	SpB	1	24	ordered_Spar_1	8600	8623	+	0	6_polymorphic
iORF_3757	UWOPS_79-140	SpB	0	71	ordered_Spar_1	8600	8670	+	1	4_divergent
iORF_12104	UWOPS_79-140	SpB	0	74	ordered_Spar_1	8734	8807	-	2	5_SpeGroup
iORF_13485	UWOPS_79-140	SpB	0	18	ordered_Spar_1	8748	8765	+	0	5_SpeGroup
iORF_13486	UWOPS_79-140	SpB	0	21	ordered_Spar_1	8748	8768	+	0	5_SpeGroup
iORF_14316	UWOPS_79-140	SpB	0	129	ordered_Spar_1	8768	8896	+	1	6_polymorphic
iORF_16202	UWOPS_79-140	SpB	0	12	ordered_Spar_1	8800	8811	+	0	6_polymorphic
iORF_17845	UWOPS_79-140	SpB	0	51	ordered_Spar_1	8838	8888	+	0	6_polymorphic
iORF_17849	UWOPS_79-140	SpB	0	69	ordered_Spar_1	8838	8906	+	0	5_SpeGroup
iORF_19457	UWOPS_79-140	SpB	1	33	ordered_Spar_1	8864	8896	+	0	6_polymorphic
iORF_19923	UWOPS_79-140	SpB	0	12	ordered_Spar_1	8883	8894	-	0	6_polymorphic
iORF_154213	UWOPS_79-140	SpB	1	42	ordered_Spar_1	10941	10982	-	0	3_pPar
iORF_116078	UWOPS_79-140	SpB	1	90	ordered_Spar_1	10950	11039	+	3	4_divergent
iORF_116080	UWOPS_79-140	SpB	0	98	ordered_Spar_1	10950	11047	+	4	5_SpeGroup
iORF_128066	UWOPS_79-140	SpB	0	18	ordered_Spar_1	10972	10989	-	0	5_SpeGroup
iORF_111034	UWOPS_79-140	SpB	1	45	ordered_Spar_1	11031	11075	-	1	3_pPar
iORF_112300	UWOPS_79-140	SpB	1	48	ordered_Spar_1	11053	11100	-	0	4_divergent
iORF_113477	UWOPS_79-140	SpB	0	32	ordered_Spar_1	11065	11096	+	0	4_divergent
iORF_113486	UWOPS_79-140	SpB	1	69	ordered_Spar_1	11065	11133	+	0	4_divergent
iORF_114358	UWOPS_79-140	SpB	0	26	ordered_Spar_1	11075	11100	-	0	5_SpeGroup
iORF_117655	UWOPS_79-140	SpB	0	18	ordered_Spar_1	11130	11147	-	0	5_SpeGroup
iORF_118737	UWOPS_79-140	SpB	1	90	ordered_Spar_1	11147	11236	-	0	6_polymorphic
iORF_118768	UWOPS_79-140	SpB	0	9	ordered_Spar_1	11149	11157	+	0	6_polymorphic
iORF_119045	UWOPS_79-140	SpB	1	105	ordered_Spar_1	11154	11258	-	0	3_pPar
iORF_119439	UWOPS_79-140	SpB	0	72	ordered_Spar_1	11165	11236	-	0	5_SpeGroup
iORF_121981	UWOPS_79-140	SpB	1	18	ordered_Spar_1	11216	11233	+	0	3_pPar
iORF_122076	UWOPS_79-140	SpB	0	18	ordered_Spar_1	11219	11236	-	0	6_polymorphic
iORF_203531	UWOPS_79-140	SpB	1	45	ordered_Spar_1	12849	12893	-	0	5_SpeGroup
iORF_203567	UWOPS_79-140	SpB	0	189	ordered_Spar_1	12849	13037	-	3	4_divergent
iORF_205095	UWOPS_79-140	SpB	0	12	ordered_Spar_1	12871	12882	+	0	4_divergent
iORF_205097	UWOPS_79-140	SpB	0	39	ordered_Spar_1	12871	12909	+	0	5_SpeGroup
iORF_164773	UWOPS_79-140	SpB	1	33	ordered_Spar_1	12903	12935	+	0	3_pPar
iORF_164848	UWOPS_79-140	SpB	1	132	ordered_Spar_1	12906	13037	-	3	5_SpeGroup
iORF_165117	UWOPS_79-140	SpB	1	12	ordered_Spar_1	12913	12924	-	0	3_pPar
iORF_169578	UWOPS_79-140	SpB	1	24	ordered_Spar_1	13022	13045	-	0	1_conserved
iORF_170684	UWOPS_79-140	SpB	1	12	ordered_Spar_1	13045	13056	-	0	4_divergent
iORF_170722	UWOPS_79-140	SpB	0	9	ordered_Spar_1	13048	13056	-	0	4_divergent
iORF_205979	UWOPS_79-140	SpB	1	36	ordered_Spar_1	15736	15771	+	0	4_divergent
iORF_205980	UWOPS_79-140	SpB	0	65	ordered_Spar_1	15736	15800	+	0	4_divergent
iORF_207125	UWOPS_79-140	SpB	1	21	ordered_Spar_1	15747	15767	-	0	5_SpeGroup
iORF_209387	UWOPS_79-140	SpB	1	60	ordered_Spar_1	15784	15843	-	2	4_divergent
iORF_209831	UWOPS_79-140	SpB	0	198	ordered_Spar_1	15795	15992	-	13	6_polymorphic
iORF_209840	UWOPS_79-140	SpB	0	18	ordered_Spar_1	15795	15812	-	2	6_polymorphic
iORF_210377	UWOPS_79-140	SpB	0	18	ordered_Spar_1	15811	15828	+	0	5_SpeGroup
iORF_205890	UWOPS_79-140	SpB	1	48	ordered_Spar_1	15821	15868	+	2	3_pPar
iORF_206047	UWOPS_79-140	SpB	0	105	ordered_Spar_1	15888	15992	-	9	7_ancest
iORF_206173	UWOPS_79-140	SpB	1	69	ordered_Spar_1	15900	15968	-	9	5_SpeGroup
iORF_206205	UWOPS_79-140	SpB	0	92	ordered_Spar_1	15901	15992	-	9	6_polymorphic
iORF_206970	UWOPS_79-140	SpB	0	54	ordered_Spar_1	15939	15992	-	0	5_SpeGroup
iORF_206992	UWOPS_79-140	SpB	1	21	ordered_Spar_1	15942	15962	+	0	3_pPar
iORF_207019	UWOPS_79-140	SpB	1	48	ordered_Spar_1	15947	15994	+	0	3_pPar
iORF_211461	UWOPS_79-140	SpB	0	26	ordered_Spar_1	16670	16695	-	1	5_SpeGroup
iORF_223606	UWOPS_79-140	SpB	0	30	ordered_Spar_1	18846	18875	+	0	5_SpeGroup
iORF_219852	UWOPS_79-140	SpB	1	195	ordered_Spar_1	18853	19047	+	2	6_polymorphic
iORF_219866	UWOPS_79-140	SpB	0	71	ordered_Spar_1	18853	18923	+	2	6_polymorphic
iORF_223028	UWOPS_79-140	SpB	0	38	ordered_Spar_1	18889	18926	-	0	6_polymorphic
iORF_224307	UWOPS_79-140	SpB	1	24	ordered_Spar_1	18920	18943	+	0	4_divergent
iORF_224313	UWOPS_79-140	SpB	0	192	ordered_Spar_1	18920	19111	+	3	5_SpeGroup
iORF_224918	UWOPS_79-140	SpB	0	123	ordered_Spar_1	18925	19047	+	0	5_SpeGroup
iORF_225037	UWOPS_79-140	SpB	0	126	ordered_Spar_1	18928	19053	-	0	5_SpeGroup
iORF_219558	UWOPS_79-140	SpB	1	114	ordered_Spar_1	18940	19053	-	0	4_divergent
iORF_219867	UWOPS_79-140	SpB	1	126	ordered_Spar_1	18986	19111	+	3	4_divergent
iORF_219927	UWOPS_79-140	SpB	0	268	ordered_Spar_1	19017	19284	-	8	7_ancest
iORF_220243	UWOPS_79-140	SpB	0	194	ordered_Spar_1	19091	19284	-	5	5_SpeGroup
iORF_220542	UWOPS_79-140	SpB	0	181	ordered_Spar_1	19129	19309	+	4	5_SpeGroup
iORF_222171	UWOPS_79-140	SpB	0	12	ordered_Spar_1	19186	19197	-	0	4_divergent
iORF_222257	UWOPS_79-140	SpB	1	30	ordered_Spar_1	19207	19236	+	0	4_divergent
iORF_222261	UWOPS_79-140	SpB	0	103	ordered_Spar_1	19207	19309	+	0	5_SpeGroup
iORF_222297	UWOPS_79-140	SpB	1	69	ordered_Spar_1	19216	19284	-	0	4_divergent
iORF_222376	UWOPS_79-140	SpB	1	96	ordered_Spar_1	19240	19335	+	0	4_divergent
iORF_222383	UWOPS_79-140	SpB	0	117	ordered_Spar_1	19240	19356	+	9	5_SpeGroup
iORF_222386	UWOPS_79-140	SpB	0	156	ordered_Spar_1	19240	19395	+	16	7_ancest
iORF_222570	UWOPS_79-140	SpB	0	27	ordered_Spar_1	19281	19307	-	0	4_divergent
iORF_222571	UWOPS_79-140	SpB	0	69	ordered_Spar_1	19281	19349	-	8	7_ancest
iORF_222581	UWOPS_79-140	SpB	0	15	ordered_Spar_1	19295	19309	+	0	7_ancest
iORF_222582	UWOPS_79-140	SpB	0	74	ordered_Spar_1	19295	19368	+	10	6_polymorphic
iORF_222929	UWOPS_79-140	SpB	1	90	ordered_Spar_1	19335	19424	+	16	6_polymorphic
iORF_223456	UWOPS_79-140	SpB	1	12	ordered_Spar_1	19464	19475	-	0	1_conserved
iORF_223487	UWOPS_79-140	SpB	1	15	ordered_Spar_1	19468	19482	-	0	4_divergent
iORF_223523	UWOPS_79-140	SpB	1	93	ordered_Spar_1	19485	19577	-	2	3_pPar
iORF_223545	UWOPS_79-140	SpB	0	12	ordered_Spar_1	19508	19519	-	0	6_polymorphic
iORF_223549	UWOPS_79-140	SpB	1	24	ordered_Spar_1	19510	19533	+	0	1_conserved
iORF_223561	UWOPS_79-140	SpB	1	75	ordered_Spar_1	19516	19590	-	2	3_pPar
iORF_223562	UWOPS_79-140	SpB	0	27	ordered_Spar_1	19518	19544	+	0	6_polymorphic
iORF_223576	UWOPS_79-140	SpB	0	78	ordered_Spar_1	19526	19603	+	2	6_polymorphic
iORF_223577	UWOPS_79-140	SpB	1	87	ordered_Spar_1	19526	19612	+	2	6_polymorphic
iORF_223614	UWOPS_79-140	SpB	1	54	ordered_Spar_1	19551	19604	+	2	6_polymorphic
iORF_223616	UWOPS_79-140	SpB	0	132	ordered_Spar_1	19551	19682	+	2	6_polymorphic
iORF_223625	UWOPS_79-140	SpB	1	15	ordered_Spar_1	19555	19569	+	2	3_pPar
iORF_224338	UWOPS_79-140	SpB	1	15	ordered_Spar_1	19643	19657	-	0	1_conserved
iORF_226395	UWOPS_79-140	SpB	0	199	ordered_Spar_1	22070	22268	-	1	5_SpeGroup
iORF_226272	UWOPS_79-140	SpB	1	21	ordered_Spar_1	22164	22184	-	0	1_conserved
iORF_226511	UWOPS_79-140	SpB	1	66	ordered_Spar_1	22203	22268	-	0	4_divergent
iORF_226521	UWOPS_79-140	SpB	0	130	ordered_Spar_1	22207	22336	+	0	5_SpeGroup
iORF_226544	UWOPS_79-140	SpB	1	30	ordered_Spar_1	22209	22238	+	0	5_SpeGroup
iORF_231971	UWOPS_79-140	SpB	1	12	ordered_Spar_1	25532	25543	-	0	1_conserved
iORF_232230	UWOPS_79-140	SpB	1	9	ordered_Spar_1	25540	25548	-	0	1_conserved
iORF_1348	UWOPS_79-140	SpB	0	69	ordered_Spar_1	26464	26532	-	0	5_SpeGroup
iORF_2335	UWOPS_79-140	SpB	1	93	ordered_Spar_1	26487	26579	-	1	4_divergent
iORF_2487	UWOPS_79-140	SpB	0	42	ordered_Spar_1	26491	26532	-	0	4_divergent
iORF_3065	UWOPS_79-140	SpB	0	80	ordered_Spar_1	26502	26581	+	1	5_SpeGroup
iORF_3427	UWOPS_79-140	SpB	1	24	ordered_Spar_1	26509	26532	-	0	5_SpeGroup
iORF_50	UWOPS_79-140	SpB	1	63	ordered_Spar_1	26519	26581	+	1	4_divergent
iORF_54	UWOPS_79-140	SpB	0	44	ordered_Spar_1	26536	26579	-	1	5_SpeGroup
iORF_97	UWOPS_79-140	SpB	1	42	ordered_Spar_1	26576	26617	-	0	3_pPar
iORF_10566	UWOPS_79-140	SpB	1	15	ordered_Spar_1	30682	30696	-	0	3_pPar
iORF_10607	UWOPS_79-140	SpB	1	15	ordered_Spar_1	30684	30698	+	0	1_conserved
iORF_11250	UWOPS_79-140	SpB	0	12	ordered_Spar_1	30695	30706	+	0	5_SpeGroup
iORF_14148	UWOPS_79-140	SpB	1	18	ordered_Spar_1	30743	30760	-	0	1_conserved
iORF_16721	UWOPS_79-140	SpB	0	50	ordered_Spar_1	31228	31277	+	0	4_divergent
iORF_16726	UWOPS_79-140	SpB	1	69	ordered_Spar_1	31228	31296	+	0	5_SpeGroup
iORF_19205	UWOPS_79-140	SpB	0	33	ordered_Spar_1	31264	31296	+	0	4_divergent
iORF_19793	UWOPS_79-140	SpB	1	21	ordered_Spar_1	31282	31302	-	0	3_pPar
iORF_25225	UWOPS_79-140	SpB	0	106	ordered_Spar_1	32266	32371	+	0	5_SpeGroup
iORF_25288	UWOPS_79-140	SpB	1	21	ordered_Spar_1	32266	32286	+	0	6_polymorphic
iORF_25339	UWOPS_79-140	SpB	0	39	ordered_Spar_1	32266	32304	+	0	6_polymorphic
iORF_23508	UWOPS_79-140	SpB	0	99	ordered_Spar_1	32273	32371	+	0	7_ancest
iORF_23509	UWOPS_79-140	SpB	0	142	ordered_Spar_1	32273	32414	+	0	5_SpeGroup
iORF_23589	UWOPS_79-140	SpB	0	24	ordered_Spar_1	32279	32302	-	0	4_divergent
iORF_23448	UWOPS_79-140	SpB	1	42	ordered_Spar_1	32368	32409	+	0	1_conserved
iORF_23456	UWOPS_79-140	SpB	0	94	ordered_Spar_1	32376	32469	-	9	6_polymorphic
iORF_23457	UWOPS_79-140	SpB	0	98	ordered_Spar_1	32376	32473	-	9	5_SpeGroup
iORF_23461	UWOPS_79-140	SpB	0	70	ordered_Spar_1	32387	32456	-	6	6_polymorphic
iORF_23553	UWOPS_79-140	SpB	0	9	ordered_Spar_1	32404	32412	-	0	5_SpeGroup
iORF_23561	UWOPS_79-140	SpB	1	30	ordered_Spar_1	32416	32445	+	1	6_polymorphic
iORF_29475	UWOPS_79-140	SpB	1	39	ordered_Spar_1	34878	34916	+	0	4_divergent
iORF_29509	UWOPS_79-140	SpB	0	51	ordered_Spar_1	34880	34930	+	0	5_SpeGroup
iORF_29561	UWOPS_79-140	SpB	0	21	ordered_Spar_1	34884	34904	-	0	6_polymorphic
iORF_29648	UWOPS_79-140	SpB	1	15	ordered_Spar_1	34890	34904	-	0	6_polymorphic
iORF_28756	UWOPS_79-140	SpB	1	45	ordered_Spar_1	34966	35010	-	1	3_pPar
iORF_28771	UWOPS_79-140	SpB	1	21	ordered_Spar_1	34971	34991	-	1	3_pPar
iORF_28873	UWOPS_79-140	SpB	1	45	ordered_Spar_1	34991	35035	-	0	1_conserved
iORF_34695	UWOPS_79-140	SpB	1	66	ordered_Spar_1	36522	36587	-	2	6_polymorphic
iORF_34799	UWOPS_79-140	SpB	1	48	ordered_Spar_1	36552	36599	+	2	6_polymorphic
iORF_34814	UWOPS_79-140	SpB	0	33	ordered_Spar_1	36555	36587	-	2	6_polymorphic
iORF_42699	UWOPS_79-140	SpB	1	51	ordered_Spar_1	39237	39287	-	0	6_polymorphic
iORF_44174	UWOPS_79-140	SpB	1	39	ordered_Spar_1	39269	39307	+	0	6_polymorphic
iORF_40910	UWOPS_79-140	SpB	1	27	ordered_Spar_1	39321	39347	+	1	4_divergent
iORF_40911	UWOPS_79-140	SpB	0	32	ordered_Spar_1	39321	39352	+	1	5_SpeGroup
iORF_41703	UWOPS_79-140	SpB	0	12	ordered_Spar_1	39439	39450	+	1	6_polymorphic
iORF_42051	UWOPS_79-140	SpB	0	63	ordered_Spar_1	39460	39522	-	0	5_SpeGroup
iORF_42139	UWOPS_79-140	SpB	0	24	ordered_Spar_1	39471	39494	+	0	5_SpeGroup
iORF_42142	UWOPS_79-140	SpB	1	72	ordered_Spar_1	39471	39542	+	0	4_divergent
iORF_42228	UWOPS_79-140	SpB	0	57	ordered_Spar_1	39491	39547	+	0	5_SpeGroup
iORF_42468	UWOPS_79-140	SpB	1	39	ordered_Spar_1	39509	39547	+	0	4_divergent
iORF_42487	UWOPS_79-140	SpB	0	30	ordered_Spar_1	39513	39542	+	0	4_divergent
iORF_42495	UWOPS_79-140	SpB	1	48	ordered_Spar_1	39516	39563	-	4	3_pPar
iORF_46946	UWOPS_79-140	SpB	1	180	ordered_Spar_1	41334	41513	+	0	3_pPar
iORF_48956	UWOPS_79-140	SpB	1	81	ordered_Spar_1	41369	41449	+	0	1_conserved
iORF_49326	UWOPS_79-140	SpB	0	36	ordered_Spar_1	41383	41418	+	0	4_divergent
iORF_49328	UWOPS_79-140	SpB	1	9	ordered_Spar_1	41383	41391	+	0	5_SpeGroup
iORF_50468	UWOPS_79-140	SpB	1	15	ordered_Spar_1	41404	41418	+	0	5_SpeGroup
iORF_46541	UWOPS_79-140	SpB	0	18	ordered_Spar_1	41437	41454	+	0	5_SpeGroup
iORF_46546	UWOPS_79-140	SpB	1	36	ordered_Spar_1	41437	41472	+	0	5_SpeGroup
iORF_46547	UWOPS_79-140	SpB	0	65	ordered_Spar_1	41437	41501	+	0	7_ancest
iORF_46548	UWOPS_79-140	SpB	0	66	ordered_Spar_1	41437	41502	+	0	5_SpeGroup
iORF_46822	UWOPS_79-140	SpB	1	21	ordered_Spar_1	41488	41508	+	0	4_divergent
iORF_46847	UWOPS_79-140	SpB	0	12	ordered_Spar_1	41502	41513	+	0	7_ancest
iORF_47884	UWOPS_79-140	SpB	1	12	ordered_Spar_1	41620	41631	-	0	1_conserved
iORF_48081	UWOPS_79-140	SpB	1	54	ordered_Spar_1	41701	41754	+	0	1_conserved
iORF_48109	UWOPS_79-140	SpB	1	42	ordered_Spar_1	41721	41762	+	0	3_pPar
iORF_48202	UWOPS_79-140	SpB	1	18	ordered_Spar_1	41781	41798	+	0	3_pPar
iORF_48362	UWOPS_79-140	SpB	1	66	ordered_Spar_1	41795	41860	-	4	3_pPar
iORF_49464	UWOPS_79-140	SpB	1	45	ordered_Spar_1	42037	42081	-	0	1_conserved
iORF_49595	UWOPS_79-140	SpB	1	27	ordered_Spar_1	42047	42073	-	0	3_pPar
iORF_49670	UWOPS_79-140	SpB	1	63	ordered_Spar_1	42055	42117	+	0	3_pPar
iORF_49757	UWOPS_79-140	SpB	0	21	ordered_Spar_1	42075	42095	-	0	4_divergent
iORF_49878	UWOPS_79-140	SpB	1	81	ordered_Spar_1	42092	42172	-	0	5_SpeGroup
iORF_49884	UWOPS_79-140	SpB	0	78	ordered_Spar_1	42095	42172	-	0	4_divergent
iORF_49974	UWOPS_79-140	SpB	1	9	ordered_Spar_1	42121	42129	+	0	1_conserved
iORF_50047	UWOPS_79-140	SpB	0	228	ordered_Spar_1	42144	42371	+	0	6_polymorphic
iORF_50048	UWOPS_79-140	SpB	1	273	ordered_Spar_1	42144	42416	+	2	6_polymorphic
iORF_50049	UWOPS_79-140	SpB	0	96	ordered_Spar_1	42144	42239	+	0	5_SpeGroup
iORF_50151	UWOPS_79-140	SpB	1	54	ordered_Spar_1	42163	42216	+	0	1_conserved
iORF_50200	UWOPS_79-140	SpB	1	72	ordered_Spar_1	42180	42251	-	0	3_pPar
iORF_50456	UWOPS_79-140	SpB	1	21	ordered_Spar_1	42205	42225	-	0	4_divergent
iORF_50457	UWOPS_79-140	SpB	0	33	ordered_Spar_1	42205	42237	-	0	5_SpeGroup
iORF_50746	UWOPS_79-140	SpB	1	66	ordered_Spar_1	42224	42289	+	0	3_pPar
iORF_51196	UWOPS_79-140	SpB	1	96	ordered_Spar_1	42286	42381	+	0	4_divergent
iORF_51197	UWOPS_79-140	SpB	0	111	ordered_Spar_1	42286	42396	+	0	5_SpeGroup
iORF_55879	UWOPS_79-140	SpB	1	9	ordered_Spar_1	43378	43386	-	0	3_pPar
iORF_52599	UWOPS_79-140	SpB	1	24	ordered_Spar_1	43560	43583	-	0	6_polymorphic
iORF_53578	UWOPS_79-140	SpB	1	24	ordered_Spar_1	43651	43674	-	0	5_SpeGroup
iORF_53926	UWOPS_79-140	SpB	0	80	ordered_Spar_1	43738	43817	+	0	5_SpeGroup
iORF_54354	UWOPS_79-140	SpB	0	48	ordered_Spar_1	43809	43856	-	4	5_SpeGroup
iORF_54526	UWOPS_79-140	SpB	1	30	ordered_Spar_1	43836	43865	+	4	3_pPar
iORF_54578	UWOPS_79-140	SpB	1	21	ordered_Spar_1	43840	43860	-	4	3_pPar
iORF_54740	UWOPS_79-140	SpB	1	75	ordered_Spar_1	43862	43936	+	0	3_pPar
iORF_54803	UWOPS_79-140	SpB	1	33	ordered_Spar_1	43871	43903	-	0	3_pPar
iORF_55311	UWOPS_79-140	SpB	1	36	ordered_Spar_1	43884	43919	+	0	3_pPar
iORF_55809	UWOPS_79-140	SpB	1	33	ordered_Spar_1	43976	44008	-	0	5_SpeGroup
iORF_55833	UWOPS_79-140	SpB	0	27	ordered_Spar_1	43994	44020	+	0	5_SpeGroup
iORF_55859	UWOPS_79-140	SpB	0	72	ordered_Spar_1	44007	44078	+	1	5_SpeGroup
iORF_55860	UWOPS_79-140	SpB	1	129	ordered_Spar_1	44007	44135	+	1	6_polymorphic
iORF_55924	UWOPS_79-140	SpB	0	39	ordered_Spar_1	44040	44078	-	0	5_SpeGroup
iORF_55971	UWOPS_79-140	SpB	1	60	ordered_Spar_1	44063	44122	-	0	3_pPar
iORF_56264	UWOPS_79-140	SpB	0	21	ordered_Spar_1	44096	44116	+	0	6_polymorphic
iORF_56396	UWOPS_79-140	SpB	0	15	ordered_Spar_1	44121	44135	+	0	5_SpeGroup
iORF_57218	UWOPS_79-140	SpB	0	45	ordered_Spar_1	44197	44241	-	0	5_SpeGroup
iORF_57275	UWOPS_79-140	SpB	0	160	ordered_Spar_1	44234	44393	+	14	5_SpeGroup
iORF_57277	UWOPS_79-140	SpB	1	21	ordered_Spar_1	44234	44254	+	0	6_polymorphic
iORF_51424	UWOPS_79-140	SpB	0	36	ordered_Spar_1	44286	44321	-	1	6_polymorphic
iORF_51425	UWOPS_79-140	SpB	1	72	ordered_Spar_1	44286	44357	-	4	6_polymorphic
iORF_51428	UWOPS_79-140	SpB	1	84	ordered_Spar_1	44310	44393	+	4	6_polymorphic
iORF_51429	UWOPS_79-140	SpB	0	88	ordered_Spar_1	44310	44397	+	4	6_polymorphic
iORF_51430	UWOPS_79-140	SpB	0	31	ordered_Spar_1	44322	44352	+	3	4_divergent
iORF_51431	UWOPS_79-140	SpB	0	53	ordered_Spar_1	44332	44384	-	0	4_divergent
iORF_51433	UWOPS_79-140	SpB	0	49	ordered_Spar_1	44349	44397	+	0	5_SpeGroup
iORF_51438	UWOPS_79-140	SpB	1	42	ordered_Spar_1	44356	44397	+	0	6_polymorphic
iORF_51466	UWOPS_79-140	SpB	0	15	ordered_Spar_1	44383	44397	+	0	6_polymorphic
iORF_51528	UWOPS_79-140	SpB	1	48	ordered_Spar_1	44461	44508	+	5	5_SpeGroup
iORF_51529	UWOPS_79-140	SpB	0	101	ordered_Spar_1	44461	44561	+	7	5_SpeGroup
iORF_51548	UWOPS_79-140	SpB	0	24	ordered_Spar_1	44533	44556	+	2	6_polymorphic
iORF_51666	UWOPS_79-140	SpB	1	9	ordered_Spar_1	44558	44566	+	0	1_conserved
iORF_51762	UWOPS_79-140	SpB	1	24	ordered_Spar_1	44597	44620	+	1	6_polymorphic
iORF_51779	UWOPS_79-140	SpB	1	24	ordered_Spar_1	44622	44645	-	0	4_divergent
iORF_51781	UWOPS_79-140	SpB	0	12	ordered_Spar_1	44634	44645	-	0	5_SpeGroup
iORF_52108	UWOPS_79-140	SpB	1	21	ordered_Spar_1	44740	44760	-	0	4_divergent
iORF_52230	UWOPS_79-140	SpB	1	15	ordered_Spar_1	44914	44928	-	0	3_pPar
iORF_52236	UWOPS_79-140	SpB	1	120	ordered_Spar_1	44951	45070	-	0	4_divergent
iORF_52237	UWOPS_79-140	SpB	1	84	ordered_Spar_1	44953	45036	+	0	4_divergent
iORF_52239	UWOPS_79-140	SpB	0	45	ordered_Spar_1	44963	45007	+	0	6_polymorphic
iORF_52240	UWOPS_79-140	SpB	1	30	ordered_Spar_1	44976	45005	-	0	3_pPar
iORF_52243	UWOPS_79-140	SpB	0	90	ordered_Spar_1	44981	45070	-	0	4_divergent
iORF_52335	UWOPS_79-140	SpB	1	15	ordered_Spar_1	45069	45083	+	0	1_conserved
iORF_52401	UWOPS_79-140	SpB	1	24	ordered_Spar_1	45168	45191	-	1	3_pPar
iORF_52406	UWOPS_79-140	SpB	0	75	ordered_Spar_1	45178	45252	-	4	5_SpeGroup
iORF_52407	UWOPS_79-140	SpB	1	123	ordered_Spar_1	45178	45300	-	6	4_divergent
iORF_52409	UWOPS_79-140	SpB	1	36	ordered_Spar_1	45186	45221	+	1	3_pPar
iORF_52412	UWOPS_79-140	SpB	1	63	ordered_Spar_1	45208	45270	+	2	3_pPar
iORF_52420	UWOPS_79-140	SpB	1	24	ordered_Spar_1	45212	45235	+	0	4_divergent
iORF_52421	UWOPS_79-140	SpB	0	188	ordered_Spar_1	45212	45399	+	10	5_SpeGroup
iORF_52426	UWOPS_79-140	SpB	1	81	ordered_Spar_1	45251	45331	+	3	5_SpeGroup
iORF_52427	UWOPS_79-140	SpB	0	149	ordered_Spar_1	45251	45399	+	8	5_SpeGroup
iORF_52432	UWOPS_79-140	SpB	0	34	ordered_Spar_1	45267	45300	-	2	5_SpeGroup
iORF_52470	UWOPS_79-140	SpB	1	15	ordered_Spar_1	45346	45360	-	0	6_polymorphic
iORF_52477	UWOPS_79-140	SpB	0	42	ordered_Spar_1	45390	45431	+	4	5_SpeGroup
iORF_52478	UWOPS_79-140	SpB	0	72	ordered_Spar_1	45390	45461	+	5	6_polymorphic
iORF_52479	UWOPS_79-140	SpB	0	127	ordered_Spar_1	45390	45516	+	5	6_polymorphic
iORF_52484	UWOPS_79-140	SpB	1	18	ordered_Spar_1	45403	45420	+	0	5_SpeGroup
iORF_52486	UWOPS_79-140	SpB	0	45	ordered_Spar_1	45403	45447	+	1	6_polymorphic
iORF_52487	UWOPS_79-140	SpB	0	81	ordered_Spar_1	45403	45483	+	1	5_SpeGroup
iORF_52497	UWOPS_79-140	SpB	0	36	ordered_Spar_1	45444	45479	-	0	5_SpeGroup
iORF_52506	UWOPS_79-140	SpB	1	21	ordered_Spar_1	45504	45524	-	0	1_conserved
iORF_57704	UWOPS_79-140	SpB	1	12	ordered_Spar_1	47042	47053	+	0	1_conserved
iORF_58017	UWOPS_79-140	SpB	1	24	ordered_Spar_1	47050	47073	+	0	1_conserved
iORF_60249	UWOPS_79-140	SpB	1	21	ordered_Spar_1	47084	47104	-	0	1_conserved
iORF_61782	UWOPS_79-140	SpB	1	36	ordered_Spar_1	47103	47138	+	0	1_conserved
iORF_57697	UWOPS_79-140	SpB	1	15	ordered_Spar_1	47140	47154	-	0	6_polymorphic
iORF_57707	UWOPS_79-140	SpB	1	15	ordered_Spar_1	47144	47158	-	0	1_conserved
iORF_58206	UWOPS_79-140	SpB	1	108	ordered_Spar_1	47267	47374	-	6	5_SpeGroup
iORF_58231	UWOPS_79-140	SpB	0	160	ordered_Spar_1	47277	47436	-	7	5_SpeGroup
iORF_58435	UWOPS_79-140	SpB	0	50	ordered_Spar_1	47325	47374	-	3	5_SpeGroup
iORF_58566	UWOPS_79-140	SpB	1	54	ordered_Spar_1	47337	47390	+	4	4_divergent
iORF_58570	UWOPS_79-140	SpB	0	94	ordered_Spar_1	47337	47430	+	4	5_SpeGroup
iORF_58577	UWOPS_79-140	SpB	0	152	ordered_Spar_1	47337	47488	+	4	5_SpeGroup
iORF_58937	UWOPS_79-140	SpB	0	66	ordered_Spar_1	47371	47436	-	3	7_ancest
iORF_58938	UWOPS_79-140	SpB	1	111	ordered_Spar_1	47371	47481	-	3	6_polymorphic
iORF_58943	UWOPS_79-140	SpB	0	256	ordered_Spar_1	47371	47626	-	4	6_polymorphic
iORF_59625	UWOPS_79-140	SpB	1	21	ordered_Spar_1	47408	47428	-	0	1_conserved
iORF_59685	UWOPS_79-140	SpB	0	69	ordered_Spar_1	47439	47507	+	0	5_SpeGroup
iORF_59686	UWOPS_79-140	SpB	0	70	ordered_Spar_1	47439	47508	+	0	6_polymorphic
iORF_59688	UWOPS_79-140	SpB	1	120	ordered_Spar_1	47439	47558	+	1	6_polymorphic
iORF_59689	UWOPS_79-140	SpB	0	150	ordered_Spar_1	47439	47588	+	1	5_SpeGroup
iORF_60097	UWOPS_79-140	SpB	1	132	ordered_Spar_1	47495	47626	-	1	6_polymorphic
iORF_60109	UWOPS_79-140	SpB	0	125	ordered_Spar_1	47502	47626	-	1	5_SpeGroup
iORF_60116	UWOPS_79-140	SpB	0	23	ordered_Spar_1	47511	47533	+	1	5_SpeGroup
iORF_60117	UWOPS_79-140	SpB	0	48	ordered_Spar_1	47511	47558	+	1	6_polymorphic
iORF_60248	UWOPS_79-140	SpB	0	72	ordered_Spar_1	47555	47626	-	0	5_SpeGroup
iORF_60261	UWOPS_79-140	SpB	1	24	ordered_Spar_1	47563	47586	-	0	3_pPar
iORF_60686	UWOPS_79-140	SpB	1	105	ordered_Spar_1	47591	47695	+	0	4_divergent
iORF_60737	UWOPS_79-140	SpB	0	12	ordered_Spar_1	47619	47630	-	0	5_SpeGroup
iORF_60738	UWOPS_79-140	SpB	1	15	ordered_Spar_1	47619	47633	-	0	4_divergent
iORF_61075	UWOPS_79-140	SpB	1	12	ordered_Spar_1	47643	47654	-	0	3_pPar
iORF_61131	UWOPS_79-140	SpB	1	54	ordered_Spar_1	47658	47711	-	3	5_SpeGroup
iORF_61162	UWOPS_79-140	SpB	0	23	ordered_Spar_1	47669	47691	+	0	5_SpeGroup
iORF_61486	UWOPS_79-140	SpB	0	20	ordered_Spar_1	47692	47711	-	3	5_SpeGroup
iORF_61511	UWOPS_79-140	SpB	1	27	ordered_Spar_1	47696	47722	+	3	4_divergent
iORF_61512	UWOPS_79-140	SpB	0	34	ordered_Spar_1	47696	47729	+	3	5_SpeGroup
iORF_66230	UWOPS_79-140	SpB	0	21	ordered_Spar_1	48606	48626	-	2	4_divergent
iORF_67976	UWOPS_79-140	SpB	0	31	ordered_Spar_1	48644	48674	+	0	5_SpeGroup
iORF_71044	UWOPS_79-140	SpB	1	24	ordered_Spar_1	49936	49959	-	0	5_SpeGroup
iORF_71205	UWOPS_79-140	SpB	0	18	ordered_Spar_1	49942	49959	-	0	4_divergent
iORF_71566	UWOPS_79-140	SpB	0	36	ordered_Spar_1	49953	49988	-	0	5_SpeGroup
iORF_71808	UWOPS_79-140	SpB	1	30	ordered_Spar_1	49959	49988	-	0	4_divergent
iORF_71990	UWOPS_79-140	SpB	1	48	ordered_Spar_1	49970	50017	-	3	3_pPar
iORF_69963	UWOPS_79-140	SpB	0	73	ordered_Spar_1	50007	50079	-	4	5_SpeGroup
iORF_70013	UWOPS_79-140	SpB	1	66	ordered_Spar_1	50014	50079	-	1	4_divergent
iORF_70014	UWOPS_79-140	SpB	1	30	ordered_Spar_1	50020	50049	+	0	4_divergent
iORF_70015	UWOPS_79-140	SpB	0	103	ordered_Spar_1	50020	50122	+	1	5_SpeGroup
iORF_70366	UWOPS_79-140	SpB	1	93	ordered_Spar_1	50063	50155	-	0	1_conserved
iORF_70387	UWOPS_79-140	SpB	0	24	ordered_Spar_1	50070	50093	-	0	5_SpeGroup
iORF_78700	UWOPS_79-140	SpB	0	28	ordered_Spar_1	54302	54329	+	0	5_SpeGroup
iORF_78720	UWOPS_79-140	SpB	1	33	ordered_Spar_1	54302	54334	+	0	4_divergent
iORF_82849	UWOPS_79-140	SpB	0	28	ordered_Spar_1	54307	54334	+	0	5_SpeGroup
iORF_83153	UWOPS_79-140	SpB	1	78	ordered_Spar_1	54307	54384	+	2	4_divergent
iORF_78962	UWOPS_79-140	SpB	0	47	ordered_Spar_1	54334	54380	+	2	7_ancest
iORF_79216	UWOPS_79-140	SpB	1	36	ordered_Spar_1	54338	54373	+	2	4_divergent
iORF_79219	UWOPS_79-140	SpB	0	43	ordered_Spar_1	54338	54380	+	2	5_SpeGroup
iORF_81956	UWOPS_79-140	SpB	0	50	ordered_Spar_1	54359	54408	-	2	7_ancest
iORF_82762	UWOPS_79-140	SpB	0	39	ordered_Spar_1	54370	54408	-	1	5_SpeGroup
iORF_82764	UWOPS_79-140	SpB	1	51	ordered_Spar_1	54370	54420	-	1	5_SpeGroup
iORF_85605	UWOPS_79-140	SpB	0	141	ordered_Spar_1	55668	55808	+	0	6_polymorphic
iORF_85611	UWOPS_79-140	SpB	1	9	ordered_Spar_1	55668	55676	+	0	6_polymorphic
iORF_86203	UWOPS_79-140	SpB	0	219	ordered_Spar_1	55671	55889	-	0	6_polymorphic
iORF_86219	UWOPS_79-140	SpB	1	258	ordered_Spar_1	55671	55928	-	0	6_polymorphic
iORF_86271	UWOPS_79-140	SpB	0	69	ordered_Spar_1	55671	55739	-	0	4_divergent
iORF_86392	UWOPS_79-140	SpB	1	48	ordered_Spar_1	55673	55720	+	0	6_polymorphic
iORF_86486	UWOPS_79-140	SpB	0	45	ordered_Spar_1	55676	55720	+	0	6_polymorphic
iORF_87690	UWOPS_79-140	SpB	1	15	ordered_Spar_1	55699	55713	+	0	1_conserved
iORF_88081	UWOPS_79-140	SpB	1	99	ordered_Spar_1	55710	55808	+	0	6_polymorphic
iORF_89380	UWOPS_79-140	SpB	1	30	ordered_Spar_1	55726	55755	+	0	4_divergent
iORF_89410	UWOPS_79-140	SpB	0	9	ordered_Spar_1	55726	55734	+	0	4_divergent
iORF_89887	UWOPS_79-140	SpB	0	18	ordered_Spar_1	55738	55755	+	0	4_divergent
iORF_86043	UWOPS_79-140	SpB	1	12	ordered_Spar_1	55822	55833	+	0	4_divergent
iORF_86351	UWOPS_79-140	SpB	0	93	ordered_Spar_1	55836	55928	-	0	5_SpeGroup
iORF_86377	UWOPS_79-140	SpB	0	96	ordered_Spar_1	55846	55941	+	0	4_divergent
iORF_86391	UWOPS_79-140	SpB	0	15	ordered_Spar_1	55850	55864	-	0	6_polymorphic
iORF_86394	UWOPS_79-140	SpB	1	12	ordered_Spar_1	55853	55864	-	0	6_polymorphic
iORF_86421	UWOPS_79-140	SpB	1	174	ordered_Spar_1	55859	56032	+	1	3_pPar
iORF_86554	UWOPS_79-140	SpB	1	54	ordered_Spar_1	55888	55941	+	0	5_SpeGroup
iORF_86599	UWOPS_79-140	SpB	1	36	ordered_Spar_1	55904	55939	-	0	4_divergent
iORF_86689	UWOPS_79-140	SpB	0	27	ordered_Spar_1	55913	55939	-	0	5_SpeGroup
iORF_86725	UWOPS_79-140	SpB	0	138	ordered_Spar_1	55921	56058	-	1	6_polymorphic
iORF_86727	UWOPS_79-140	SpB	1	30	ordered_Spar_1	55923	55952	+	0	3_pPar
iORF_86778	UWOPS_79-140	SpB	1	123	ordered_Spar_1	55936	56058	-	1	6_polymorphic
iORF_86779	UWOPS_79-140	SpB	0	150	ordered_Spar_1	55936	56085	-	5	5_SpeGroup
iORF_87074	UWOPS_79-140	SpB	0	60	ordered_Spar_1	55992	56051	+	1	5_SpeGroup
iORF_87109	UWOPS_79-140	SpB	0	24	ordered_Spar_1	56001	56024	-	1	5_SpeGroup
iORF_87123	UWOPS_79-140	SpB	1	18	ordered_Spar_1	56007	56024	-	1	4_divergent
iORF_87188	UWOPS_79-140	SpB	1	12	ordered_Spar_1	56027	56038	-	0	4_divergent
iORF_87189	UWOPS_79-140	SpB	0	90	ordered_Spar_1	56027	56116	-	4	7_ancest
iORF_87190	UWOPS_79-140	SpB	0	98	ordered_Spar_1	56027	56124	-	5	5_SpeGroup
iORF_87206	UWOPS_79-140	SpB	1	45	ordered_Spar_1	56029	56073	+	0	5_SpeGroup
iORF_87207	UWOPS_79-140	SpB	0	147	ordered_Spar_1	56029	56175	+	5	5_SpeGroup
iORF_87208	UWOPS_79-140	SpB	0	209	ordered_Spar_1	56029	56237	+	7	5_SpeGroup
iORF_87332	UWOPS_79-140	SpB	0	45	ordered_Spar_1	56055	56099	-	4	4_divergent
iORF_87334	UWOPS_79-140	SpB	0	144	ordered_Spar_1	56055	56198	-	6	6_polymorphic
iORF_87576	UWOPS_79-140	SpB	0	35	ordered_Spar_1	56084	56118	+	1	5_SpeGroup
iORF_87577	UWOPS_79-140	SpB	0	36	ordered_Spar_1	56084	56119	+	1	7_ancest
iORF_87626	UWOPS_79-140	SpB	1	150	ordered_Spar_1	56088	56237	+	3	5_SpeGroup
iORF_87627	UWOPS_79-140	SpB	0	176	ordered_Spar_1	56088	56263	+	3	5_SpeGroup
iORF_87666	UWOPS_79-140	SpB	0	24	ordered_Spar_1	56093	56116	-	0	7_ancest
iORF_87670	UWOPS_79-140	SpB	0	21	ordered_Spar_1	56096	56116	-	0	5_SpeGroup
iORF_87726	UWOPS_79-140	SpB	1	9	ordered_Spar_1	56116	56124	-	1	4_divergent
iORF_87764	UWOPS_79-140	SpB	1	12	ordered_Spar_1	56132	56143	-	0	4_divergent
iORF_87765	UWOPS_79-140	SpB	0	67	ordered_Spar_1	56132	56198	-	1	5_SpeGroup
iORF_87847	UWOPS_79-140	SpB	1	54	ordered_Spar_1	56145	56198	-	1	6_polymorphic
iORF_88015	UWOPS_79-140	SpB	1	57	ordered_Spar_1	56199	56255	-	1	4_divergent
iORF_88172	UWOPS_79-140	SpB	1	9	ordered_Spar_1	56234	56242	-	0	3_pPar
iORF_96346	UWOPS_79-140	SpB	0	34	ordered_Spar_1	58189	58222	-	3	5_SpeGroup
iORF_97092	UWOPS_79-140	SpB	1	126	ordered_Spar_1	58194	58319	+	9	5_SpeGroup
iORF_97093	UWOPS_79-140	SpB	0	127	ordered_Spar_1	58194	58320	+	9	5_SpeGroup
iORF_97238	UWOPS_79-140	SpB	0	38	ordered_Spar_1	58194	58231	+	4	7_ancest
iORF_98610	UWOPS_79-140	SpB	0	43	ordered_Spar_1	58221	58263	+	4	5_SpeGroup
iORF_96324	UWOPS_79-140	SpB	1	30	ordered_Spar_1	58324	58353	-	1	4_divergent
iORF_102506	UWOPS_79-140	SpB	0	99	ordered_Spar_1	60752	60850	+	0	5_SpeGroup
iORF_102849	UWOPS_79-140	SpB	1	27	ordered_Spar_1	60763	60789	-	0	1_conserved
iORF_105003	UWOPS_79-140	SpB	1	18	ordered_Spar_1	60800	60817	-	0	1_conserved
iORF_105243	UWOPS_79-140	SpB	1	45	ordered_Spar_1	60810	60854	-	0	4_divergent
iORF_105244	UWOPS_79-140	SpB	0	46	ordered_Spar_1	60810	60855	-	0	5_SpeGroup
iORF_106122	UWOPS_79-140	SpB	1	33	ordered_Spar_1	60818	60850	+	0	4_divergent
iORF_102147	UWOPS_79-140	SpB	0	40	ordered_Spar_1	60829	60868	+	0	5_SpeGroup
iORF_102148	UWOPS_79-140	SpB	0	99	ordered_Spar_1	60829	60927	+	0	4_divergent
iORF_102424	UWOPS_79-140	SpB	1	9	ordered_Spar_1	60891	60899	-	0	3_pPar
iORF_102453	UWOPS_79-140	SpB	0	12	ordered_Spar_1	60924	60935	-	0	5_SpeGroup
iORF_102454	UWOPS_79-140	SpB	0	54	ordered_Spar_1	60924	60977	-	0	4_divergent
iORF_102457	UWOPS_79-140	SpB	1	30	ordered_Spar_1	60928	60957	-	0	1_conserved
iORF_102486	UWOPS_79-140	SpB	1	33	ordered_Spar_1	60945	60977	-	0	4_divergent
iORF_114740	UWOPS_79-140	SpB	1	57	ordered_Spar_1	66052	66108	+	1	5_SpeGroup
iORF_114741	UWOPS_79-140	SpB	0	81	ordered_Spar_1	66052	66132	+	1	5_SpeGroup
iORF_114789	UWOPS_79-140	SpB	0	38	ordered_Spar_1	66052	66089	+	1	5_SpeGroup
iORF_111849	UWOPS_79-140	SpB	0	67	ordered_Spar_1	66119	66185	+	0	6_polymorphic
iORF_111850	UWOPS_79-140	SpB	1	75	ordered_Spar_1	66119	66193	+	0	6_polymorphic
iORF_112206	UWOPS_79-140	SpB	1	99	ordered_Spar_1	66203	66301	+	0	4_divergent
iORF_112254	UWOPS_79-140	SpB	0	58	ordered_Spar_1	66231	66288	-	0	4_divergent
iORF_112296	UWOPS_79-140	SpB	0	42	ordered_Spar_1	66247	66288	-	0	5_SpeGroup
iORF_112312	UWOPS_79-140	SpB	1	36	ordered_Spar_1	66253	66288	-	0	5_SpeGroup
iORF_112435	UWOPS_79-140	SpB	0	48	ordered_Spar_1	66285	66332	-	0	5_SpeGroup
iORF_113488	UWOPS_79-140	SpB	0	39	ordered_Spar_1	66367	66405	-	0	5_SpeGroup
iORF_113523	UWOPS_79-140	SpB	0	18	ordered_Spar_1	66374	66391	+	0	5_SpeGroup
iORF_113524	UWOPS_79-140	SpB	0	43	ordered_Spar_1	66374	66416	+	0	6_polymorphic
iORF_113526	UWOPS_79-140	SpB	0	57	ordered_Spar_1	66374	66430	+	2	7_ancest
iORF_113527	UWOPS_79-140	SpB	1	63	ordered_Spar_1	66374	66436	+	2	5_SpeGroup
iORF_113528	UWOPS_79-140	SpB	0	68	ordered_Spar_1	66374	66441	+	2	6_polymorphic
iORF_113712	UWOPS_79-140	SpB	0	37	ordered_Spar_1	66388	66424	+	0	5_SpeGroup
iORF_113714	UWOPS_79-140	SpB	0	68	ordered_Spar_1	66388	66455	+	3	7_ancest
iORF_113715	UWOPS_79-140	SpB	1	99	ordered_Spar_1	66388	66486	+	4	5_SpeGroup
iORF_114059	UWOPS_79-140	SpB	0	27	ordered_Spar_1	66404	66430	+	2	5_SpeGroup
iORF_114118	UWOPS_79-140	SpB	1	30	ordered_Spar_1	66413	66442	-	2	4_divergent
iORF_114337	UWOPS_79-140	SpB	0	12	ordered_Spar_1	66452	66463	-	1	4_divergent
iORF_114464	UWOPS_79-140	SpB	1	12	ordered_Spar_1	66480	66491	+	1	3_pPar
iORF_114700	UWOPS_79-140	SpB	1	33	ordered_Spar_1	66530	66562	-	0	4_divergent
iORF_115089	UWOPS_79-140	SpB	1	27	ordered_Spar_1	66593	66619	+	0	1_conserved
iORF_118754	UWOPS_79-140	SpB	1	9	ordered_Spar_1	68245	68253	-	0	4_divergent
iORF_121325	UWOPS_79-140	SpB	1	15	ordered_Spar_1	68303	68317	+	0	6_polymorphic
iORF_118358	UWOPS_79-140	SpB	0	99	ordered_Spar_1	68343	68441	-	2	6_polymorphic
iORF_118390	UWOPS_79-140	SpB	0	88	ordered_Spar_1	68347	68434	-	2	5_SpeGroup
iORF_118500	UWOPS_79-140	SpB	0	14	ordered_Spar_1	68372	68385	+	1	5_SpeGroup
iORF_118501	UWOPS_79-140	SpB	1	30	ordered_Spar_1	68372	68401	+	1	4_divergent
iORF_128961	UWOPS_79-140	SpB	0	27	ordered_Spar_1	73639	73665	-	0	5_SpeGroup
iORF_129164	UWOPS_79-140	SpB	1	12	ordered_Spar_1	73657	73668	+	0	5_SpeGroup
iORF_129206	UWOPS_79-140	SpB	1	12	ordered_Spar_1	73677	73688	-	0	5_SpeGroup
iORF_129236	UWOPS_79-140	SpB	0	117	ordered_Spar_1	73685	73801	-	20	5_SpeGroup
iORF_129390	UWOPS_79-140	SpB	1	84	ordered_Spar_1	73718	73801	-	6	4_divergent
iORF_129395	UWOPS_79-140	SpB	0	87	ordered_Spar_1	73728	73814	+	6	4_divergent
iORF_129619	UWOPS_79-140	SpB	1	48	ordered_Spar_1	73767	73814	+	0	5_SpeGroup
iORF_129740	UWOPS_79-140	SpB	1	42	ordered_Spar_1	73793	73834	+	4	3_pPar
iORF_129856	UWOPS_79-140	SpB	1	18	ordered_Spar_1	73821	73838	+	2	3_pPar
iORF_130379	UWOPS_79-140	SpB	1	15	ordered_Spar_1	73849	73863	+	0	3_pPar
iORF_130400	UWOPS_79-140	SpB	1	30	ordered_Spar_1	73856	73885	-	0	3_pPar
iORF_130452	UWOPS_79-140	SpB	1	72	ordered_Spar_1	73870	73941	-	0	3_pPar
iORF_130464	UWOPS_79-140	SpB	1	45	ordered_Spar_1	73872	73916	+	0	3_pPar
iORF_130996	UWOPS_79-140	SpB	1	21	ordered_Spar_1	73945	73965	+	2	3_pPar
iORF_135282	UWOPS_79-140	SpB	1	9	ordered_Spar_1	74945	74953	+	0	3_pPar
iORF_135695	UWOPS_79-140	SpB	0	53	ordered_Spar_1	74955	75007	-	2	5_SpeGroup
iORF_136279	UWOPS_79-140	SpB	1	42	ordered_Spar_1	74966	75007	-	2	5_SpeGroup
iORF_134120	UWOPS_79-140	SpB	0	27	ordered_Spar_1	75045	75071	-	0	5_SpeGroup
iORF_134136	UWOPS_79-140	SpB	1	42	ordered_Spar_1	75052	75093	-	4	5_SpeGroup
iORF_134180	UWOPS_79-140	SpB	0	26	ordered_Spar_1	75068	75093	-	4	6_polymorphic
iORF_134307	UWOPS_79-140	SpB	1	36	ordered_Spar_1	75095	75130	-	0	6_polymorphic
iORF_134310	UWOPS_79-140	SpB	0	29	ordered_Spar_1	75102	75130	-	0	6_polymorphic
iORF_134311	UWOPS_79-140	SpB	1	39	ordered_Spar_1	75102	75140	-	0	6_polymorphic
iORF_134313	UWOPS_79-140	SpB	0	23	ordered_Spar_1	75118	75140	-	0	6_polymorphic
iORF_134315	UWOPS_79-140	SpB	1	48	ordered_Spar_1	75125	75172	+	0	3_pPar
iORF_138409	UWOPS_79-140	SpB	0	15	ordered_Spar_1	79610	79624	+	1	5_SpeGroup
iORF_138413	UWOPS_79-140	SpB	1	33	ordered_Spar_1	79610	79642	+	1	4_divergent
iORF_139353	UWOPS_79-140	SpB	1	108	ordered_Spar_1	79643	79750	-	1	5_SpeGroup
iORF_139665	UWOPS_79-140	SpB	0	80	ordered_Spar_1	79650	79729	+	1	4_divergent
iORF_139669	UWOPS_79-140	SpB	1	117	ordered_Spar_1	79650	79766	+	1	5_SpeGroup
iORF_137303	UWOPS_79-140	SpB	1	15	ordered_Spar_1	79684	79698	-	0	3_pPar
iORF_137361	UWOPS_79-140	SpB	0	44	ordered_Spar_1	79707	79750	-	1	4_divergent
iORF_137516	UWOPS_79-140	SpB	0	55	ordered_Spar_1	79768	79822	+	0	5_SpeGroup
iORF_137517	UWOPS_79-140	SpB	1	84	ordered_Spar_1	79768	79851	+	0	4_divergent
iORF_138075	UWOPS_79-140	SpB	1	87	ordered_Spar_1	79832	79918	+	0	3_pPar
iORF_138083	UWOPS_79-140	SpB	1	33	ordered_Spar_1	79841	79873	-	0	3_pPar
iORF_141138	UWOPS_79-140	SpB	1	63	ordered_Spar_1	82276	82338	+	0	1_conserved
iORF_142290	UWOPS_79-140	SpB	1	60	ordered_Spar_1	82316	82375	+	2	4_divergent
iORF_143186	UWOPS_79-140	SpB	0	41	ordered_Spar_1	82335	82375	+	2	4_divergent
iORF_143191	UWOPS_79-140	SpB	1	72	ordered_Spar_1	82335	82406	+	2	4_divergent
iORF_140591	UWOPS_79-140	SpB	1	51	ordered_Spar_1	82352	82402	-	1	4_divergent
iORF_144429	UWOPS_79-140	SpB	1	18	ordered_Spar_1	84138	84155	+	0	1_conserved
iORF_144720	UWOPS_79-140	SpB	1	27	ordered_Spar_1	84146	84172	-	0	5_SpeGroup
iORF_145356	UWOPS_79-140	SpB	1	54	ordered_Spar_1	84155	84208	+	0	1_conserved
iORF_148124	UWOPS_79-140	SpB	1	18	ordered_Spar_1	84181	84198	-	0	3_pPar
iORF_150266	UWOPS_79-140	SpB	1	9	ordered_Spar_1	84205	84213	-	0	3_pPar
iORF_144445	UWOPS_79-140	SpB	1	9	ordered_Spar_1	84278	84286	+	0	3_pPar
iORF_154416	UWOPS_79-140	SpB	1	129	ordered_Spar_1	87077	87205	+	0	5_SpeGroup
iORF_154417	UWOPS_79-140	SpB	0	151	ordered_Spar_1	87077	87227	+	0	5_SpeGroup
iORF_151390	UWOPS_79-140	SpB	0	37	ordered_Spar_1	87179	87215	-	0	4_divergent
iORF_151471	UWOPS_79-140	SpB	1	54	ordered_Spar_1	87214	87267	+	0	3_pPar
iORF_151501	UWOPS_79-140	SpB	1	30	ordered_Spar_1	87227	87256	+	0	3_pPar
iORF_151503	UWOPS_79-140	SpB	0	12	ordered_Spar_1	87230	87241	-	0	4_divergent
iORF_166531	UWOPS_79-140	SpB	0	18	ordered_Spar_1	92041	92058	+	0	6_polymorphic
iORF_167204	UWOPS_79-140	SpB	0	21	ordered_Spar_1	92068	92088	+	2	5_SpeGroup
iORF_170728	UWOPS_79-140	SpB	0	63	ordered_Spar_1	93201	93263	+	0	5_SpeGroup
iORF_168245	UWOPS_79-140	SpB	0	27	ordered_Spar_1	93356	93382	-	0	5_SpeGroup
iORF_168349	UWOPS_79-140	SpB	0	19	ordered_Spar_1	93364	93382	-	0	5_SpeGroup
iORF_168410	UWOPS_79-140	SpB	0	108	ordered_Spar_1	93373	93480	-	0	5_SpeGroup
iORF_168476	UWOPS_79-140	SpB	0	21	ordered_Spar_1	93381	93401	+	0	6_polymorphic
iORF_168658	UWOPS_79-140	SpB	1	60	ordered_Spar_1	93426	93485	-	0	1_conserved
iORF_168688	UWOPS_79-140	SpB	1	18	ordered_Spar_1	93430	93447	+	0	1_conserved
iORF_168833	UWOPS_79-140	SpB	1	36	ordered_Spar_1	93455	93490	-	0	3_pPar
iORF_169016	UWOPS_79-140	SpB	1	102	ordered_Spar_1	93534	93635	-	0	3_pPar
iORF_169220	UWOPS_79-140	SpB	0	72	ordered_Spar_1	93604	93675	-	0	5_SpeGroup
iORF_169713	UWOPS_79-140	SpB	0	39	ordered_Spar_1	93695	93733	-	0	4_divergent
iORF_173599	UWOPS_79-140	SpB	1	9	ordered_Spar_1	98199	98207	+	0	3_pPar
iORF_173607	UWOPS_79-140	SpB	1	27	ordered_Spar_1	98204	98230	-	0	6_polymorphic
iORF_173942	UWOPS_79-140	SpB	1	12	ordered_Spar_1	98229	98240	+	0	4_divergent
iORF_174076	UWOPS_79-140	SpB	1	33	ordered_Spar_1	98247	98279	+	1	4_divergent
iORF_174077	UWOPS_79-140	SpB	0	95	ordered_Spar_1	98247	98341	+	11	5_SpeGroup
iORF_174113	UWOPS_79-140	SpB	1	15	ordered_Spar_1	98250	98264	-	1	6_polymorphic
iORF_174120	UWOPS_79-140	SpB	0	12	ordered_Spar_1	98253	98264	-	1	5_SpeGroup
iORF_182285	UWOPS_79-140	SpB	1	27	ordered_Spar_1	100387	100413	-	0	5_SpeGroup
iORF_185690	UWOPS_79-140	SpB	1	18	ordered_Spar_1	100392	100409	-	0	5_SpeGroup
iORF_185711	UWOPS_79-140	SpB	0	24	ordered_Spar_1	100392	100415	-	2	4_divergent
iORF_182278	UWOPS_79-140	SpB	1	12	ordered_Spar_1	100414	100425	+	0	1_conserved
iORF_182939	UWOPS_79-140	SpB	1	21	ordered_Spar_1	100426	100446	+	0	3_pPar
iORF_187018	UWOPS_79-140	SpB	0	34	ordered_Spar_1	101790	101823	-	0	5_SpeGroup
iORF_187019	UWOPS_79-140	SpB	1	36	ordered_Spar_1	101790	101825	-	0	6_polymorphic
iORF_197432	UWOPS_79-140	SpB	0	100	ordered_Spar_1	102672	102771	-	0	6_polymorphic
iORF_198125	UWOPS_79-140	SpB	1	57	ordered_Spar_1	102686	102742	-	0	6_polymorphic
iORF_192535	UWOPS_79-140	SpB	0	34	ordered_Spar_1	102711	102744	+	0	6_polymorphic
iORF_192536	UWOPS_79-140	SpB	1	39	ordered_Spar_1	102711	102749	+	0	6_polymorphic
iORF_192628	UWOPS_79-140	SpB	0	10	ordered_Spar_1	102733	102742	-	0	6_polymorphic
iORF_192630	UWOPS_79-140	SpB	1	39	ordered_Spar_1	102733	102771	-	0	6_polymorphic
iORF_192633	UWOPS_79-140	SpB	0	75	ordered_Spar_1	102733	102807	-	0	5_SpeGroup
iORF_192958	UWOPS_79-140	SpB	1	60	ordered_Spar_1	102768	102827	-	0	1_conserved
iORF_203049	UWOPS_79-140	SpB	0	105	ordered_Spar_1	104091	104195	-	0	6_polymorphic
iORF_203530	UWOPS_79-140	SpB	1	99	ordered_Spar_1	104097	104195	-	0	6_polymorphic
iORF_203657	UWOPS_79-140	SpB	0	9	ordered_Spar_1	104103	104111	+	0	4_divergent
iORF_204044	UWOPS_79-140	SpB	1	21	ordered_Spar_1	104114	104134	-	0	1_conserved
iORF_204650	UWOPS_79-140	SpB	1	15	ordered_Spar_1	104137	104151	-	0	1_conserved
iORF_204654	UWOPS_79-140	SpB	0	52	ordered_Spar_1	104144	104195	-	0	5_SpeGroup
iORF_199486	UWOPS_79-140	SpB	0	34	ordered_Spar_1	104162	104195	-	0	6_polymorphic
iORF_199870	UWOPS_79-140	SpB	0	63	ordered_Spar_1	104217	104279	+	2	6_polymorphic
iORF_200078	UWOPS_79-140	SpB	1	90	ordered_Spar_1	104234	104323	-	1	5_SpeGroup
iORF_200103	UWOPS_79-140	SpB	0	86	ordered_Spar_1	104238	104323	-	1	4_divergent
iORF_200238	UWOPS_79-140	SpB	1	15	ordered_Spar_1	104249	104263	+	0	3_pPar
iORF_200541	UWOPS_79-140	SpB	0	27	ordered_Spar_1	104289	104315	-	0	6_polymorphic
iORF_200695	UWOPS_79-140	SpB	0	33	ordered_Spar_1	104308	104340	-	0	5_SpeGroup
iORF_204997	UWOPS_79-140	SpB	1	33	ordered_Spar_1	105556	105588	+	2	3_pPar
iORF_204713	UWOPS_79-140	SpB	1	51	ordered_Spar_1	105561	105611	+	2	4_divergent
iORF_204955	UWOPS_79-140	SpB	1	45	ordered_Spar_1	105606	105650	-	5	6_polymorphic
iORF_205015	UWOPS_79-140	SpB	1	12	ordered_Spar_1	105623	105634	-	1	3_pPar
iORF_204712	UWOPS_79-140	SpB	1	27	ordered_Spar_1	105659	105685	+	5	3_pPar
iORF_205090	UWOPS_79-140	SpB	1	45	ordered_Spar_1	107739	107783	+	0	3_pPar
iORF_205091	UWOPS_79-140	SpB	1	15	ordered_Spar_1	107743	107757	-	0	3_pPar
iORF_205796	UWOPS_79-140	SpB	1	69	ordered_Spar_1	109330	109398	+	1	4_divergent
iORF_205797	UWOPS_79-140	SpB	0	104	ordered_Spar_1	109330	109433	+	1	5_SpeGroup
iORF_205885	UWOPS_79-140	SpB	1	66	ordered_Spar_1	109378	109443	-	1	4_divergent
iORF_205283	UWOPS_79-140	SpB	0	59	ordered_Spar_1	109385	109443	-	1	5_SpeGroup
iORF_205284	UWOPS_79-140	SpB	1	27	ordered_Spar_1	109407	109433	+	0	4_divergent
iORF_205952	UWOPS_79-140	SpB	1	24	ordered_Spar_1	110302	110325	-	0	1_conserved
iORF_206042	UWOPS_79-140	SpB	1	42	ordered_Spar_1	110328	110369	+	0	3_pPar
iORF_206051	UWOPS_79-140	SpB	1	15	ordered_Spar_1	110332	110346	-	0	3_pPar
iORF_206080	UWOPS_79-140	SpB	0	48	ordered_Spar_1	110338	110385	+	0	5_SpeGroup
iORF_206156	UWOPS_79-140	SpB	1	15	ordered_Spar_1	110343	110357	-	0	4_divergent
iORF_206265	UWOPS_79-140	SpB	0	60	ordered_Spar_1	110350	110409	-	1	5_SpeGroup
iORF_205899	UWOPS_79-140	SpB	0	15	ordered_Spar_1	110390	110404	-	0	4_divergent
iORF_205900	UWOPS_79-140	SpB	1	9	ordered_Spar_1	110401	110409	-	0	4_divergent
iORF_205901	UWOPS_79-140	SpB	1	60	ordered_Spar_1	110412	110471	-	1	5_SpeGroup
iORF_205902	UWOPS_79-140	SpB	0	111	ordered_Spar_1	110412	110522	-	6	4_divergent
iORF_205903	UWOPS_79-140	SpB	1	66	ordered_Spar_1	110428	110493	+	3	4_divergent
iORF_205905	UWOPS_79-140	SpB	0	33	ordered_Spar_1	110459	110491	-	2	5_SpeGroup
iORF_205918	UWOPS_79-140	SpB	1	45	ordered_Spar_1	110478	110522	-	5	5_SpeGroup
iORF_205922	UWOPS_79-140	SpB	0	9	ordered_Spar_1	110483	110491	-	0	6_polymorphic
iORF_206519	UWOPS_79-140	SpB	0	97	ordered_Spar_1	111153	111249	+	0	5_SpeGroup
iORF_206520	UWOPS_79-140	SpB	1	15	ordered_Spar_1	111153	111167	+	0	6_polymorphic
iORF_206521	UWOPS_79-140	SpB	0	81	ordered_Spar_1	111153	111233	+	0	5_SpeGroup
iORF_206528	UWOPS_79-140	SpB	1	36	ordered_Spar_1	111157	111192	-	0	3_pPar
iORF_206533	UWOPS_79-140	SpB	0	87	ordered_Spar_1	111163	111249	+	0	5_SpeGroup
iORF_206534	UWOPS_79-140	SpB	0	115	ordered_Spar_1	111163	111277	+	0	5_SpeGroup
iORF_207100	UWOPS_79-140	SpB	1	18	ordered_Spar_1	111200	111217	-	0	1_conserved
iORF_207153	UWOPS_79-140	SpB	1	90	ordered_Spar_1	111218	111307	-	0	5_SpeGroup
iORF_207155	UWOPS_79-140	SpB	0	24	ordered_Spar_1	111218	111241	-	0	4_divergent
iORF_206529	UWOPS_79-140	SpB	0	15	ordered_Spar_1	111293	111307	-	0	4_divergent
iORF_207592	UWOPS_79-140	SpB	0	21	ordered_Spar_1	111995	112015	+	0	6_polymorphic
iORF_207600	UWOPS_79-140	SpB	1	45	ordered_Spar_1	111995	112039	+	1	6_polymorphic
iORF_207670	UWOPS_79-140	SpB	0	33	ordered_Spar_1	111999	112031	+	1	5_SpeGroup
iORF_207880	UWOPS_79-140	SpB	1	63	ordered_Spar_1	112039	112101	+	0	4_divergent
iORF_207881	UWOPS_79-140	SpB	0	12	ordered_Spar_1	112039	112050	+	0	5_SpeGroup
iORF_208122	UWOPS_79-140	SpB	0	30	ordered_Spar_1	112072	112101	+	0	5_SpeGroup
iORF_207369	UWOPS_79-140	SpB	1	99	ordered_Spar_1	112098	112196	-	0	3_pPar
iORF_207601	UWOPS_79-140	SpB	1	51	ordered_Spar_1	112135	112185	+	0	1_conserved
iORF_207708	UWOPS_79-140	SpB	0	27	ordered_Spar_1	112486	112512	+	3	6_polymorphic
iORF_207722	UWOPS_79-140	SpB	1	15	ordered_Spar_1	112639	112653	-	0	1_conserved
iORF_208078	UWOPS_79-140	SpB	0	241	ordered_Spar_1	115632	115872	+	3	5_SpeGroup
iORF_208080	UWOPS_79-140	SpB	0	21	ordered_Spar_1	115654	115674	+	0	6_polymorphic
iORF_208081	UWOPS_79-140	SpB	1	30	ordered_Spar_1	115654	115683	+	1	6_polymorphic
iORF_208082	UWOPS_79-140	SpB	0	39	ordered_Spar_1	115654	115692	+	1	6_polymorphic
iORF_208083	UWOPS_79-140	SpB	0	27	ordered_Spar_1	115671	115697	+	1	7_ancest
iORF_208084	UWOPS_79-140	SpB	1	30	ordered_Spar_1	115713	115742	-	0	1_conserved
iORF_208086	UWOPS_79-140	SpB	0	266	ordered_Spar_1	115754	116019	-	4	5_SpeGroup
iORF_208090	UWOPS_79-140	SpB	1	129	ordered_Spar_1	115786	115914	-	2	6_polymorphic
iORF_208091	UWOPS_79-140	SpB	0	155	ordered_Spar_1	115786	115940	-	3	6_polymorphic
iORF_208092	UWOPS_79-140	SpB	1	78	ordered_Spar_1	115795	115872	+	1	4_divergent
iORF_208093	UWOPS_79-140	SpB	0	330	ordered_Spar_1	115795	116124	+	4	5_SpeGroup
iORF_208099	UWOPS_79-140	SpB	0	74	ordered_Spar_1	115872	115945	+	2	6_polymorphic
iORF_208100	UWOPS_79-140	SpB	0	253	ordered_Spar_1	115872	116124	+	3	5_SpeGroup
iORF_208101	UWOPS_79-140	SpB	1	288	ordered_Spar_1	115872	116159	+	3	6_polymorphic
iORF_208103	UWOPS_79-140	SpB	1	51	ordered_Spar_1	115880	115930	-	1	6_polymorphic
iORF_208107	UWOPS_79-140	SpB	0	14	ordered_Spar_1	115917	115930	-	1	6_polymorphic
iORF_208108	UWOPS_79-140	SpB	1	24	ordered_Spar_1	115917	115940	-	1	6_polymorphic
iORF_208109	UWOPS_79-140	SpB	1	24	ordered_Spar_1	115922	115945	+	0	6_polymorphic
iORF_208110	UWOPS_79-140	SpB	0	238	ordered_Spar_1	115922	116159	+	1	5_SpeGroup
iORF_208114	UWOPS_79-140	SpB	0	196	ordered_Spar_1	115929	116124	+	1	6_polymorphic
iORF_208115	UWOPS_79-140	SpB	0	231	ordered_Spar_1	115929	116159	+	1	6_polymorphic
iORF_208121	UWOPS_79-140	SpB	1	78	ordered_Spar_1	115942	116019	-	1	4_divergent
iORF_208129	UWOPS_79-140	SpB	1	30	ordered_Spar_1	116016	116045	-	0	3_pPar
iORF_208132	UWOPS_79-140	SpB	1	33	ordered_Spar_1	116042	116074	-	0	3_pPar
iORF_208197	UWOPS_79-140	SpB	1	24	ordered_Spar_1	117338	117361	-	0	3_pPar
iORF_208250	UWOPS_79-140	SpB	1	18	ordered_Spar_1	117361	117378	-	0	1_conserved
iORF_208339	UWOPS_79-140	SpB	0	97	ordered_Spar_1	117387	117483	-	5	6_polymorphic
iORF_208375	UWOPS_79-140	SpB	0	55	ordered_Spar_1	117398	117452	+	5	5_SpeGroup
iORF_208376	UWOPS_79-140	SpB	0	62	ordered_Spar_1	117398	117459	+	5	7_ancest
iORF_208388	UWOPS_79-140	SpB	1	24	ordered_Spar_1	117398	117421	+	2	4_divergent
iORF_208194	UWOPS_79-140	SpB	0	59	ordered_Spar_1	117425	117483	-	3	6_polymorphic
iORF_208195	UWOPS_79-140	SpB	1	54	ordered_Spar_1	117430	117483	-	3	6_polymorphic
iORF_208198	UWOPS_79-140	SpB	0	60	ordered_Spar_1	117453	117512	+	0	5_SpeGroup
iORF_208218	UWOPS_79-140	SpB	1	123	ordered_Spar_1	117558	117680	+	7	3_pPar
iORF_208221	UWOPS_79-140	SpB	1	108	ordered_Spar_1	117564	117671	-	7	6_polymorphic
iORF_208222	UWOPS_79-140	SpB	0	283	ordered_Spar_1	117564	117846	-	13	6_polymorphic
iORF_208226	UWOPS_79-140	SpB	1	18	ordered_Spar_1	117580	117597	-	0	1_conserved
iORF_208233	UWOPS_79-140	SpB	1	21	ordered_Spar_1	117632	117652	-	1	4_divergent
iORF_208234	UWOPS_79-140	SpB	1	21	ordered_Spar_1	117634	117654	+	1	4_divergent
iORF_208236	UWOPS_79-140	SpB	0	66	ordered_Spar_1	117634	117699	+	7	5_SpeGroup
iORF_208255	UWOPS_79-140	SpB	0	27	ordered_Spar_1	117682	117708	-	0	4_divergent
iORF_208256	UWOPS_79-140	SpB	1	165	ordered_Spar_1	117682	117846	-	6	6_polymorphic
iORF_208260	UWOPS_79-140	SpB	0	88	ordered_Spar_1	117687	117774	+	6	6_polymorphic
iORF_208261	UWOPS_79-140	SpB	1	99	ordered_Spar_1	117687	117785	+	6	6_polymorphic
iORF_208262	UWOPS_79-140	SpB	0	112	ordered_Spar_1	117687	117798	+	6	5_SpeGroup
iORF_208263	UWOPS_79-140	SpB	0	143	ordered_Spar_1	117687	117829	+	6	6_polymorphic
iORF_208265	UWOPS_79-140	SpB	1	9	ordered_Spar_1	117713	117721	-	0	6_polymorphic
iORF_208266	UWOPS_79-140	SpB	0	134	ordered_Spar_1	117713	117846	-	6	6_polymorphic
iORF_208289	UWOPS_79-140	SpB	0	94	ordered_Spar_1	117753	117846	-	0	4_divergent
iORF_208292	UWOPS_79-140	SpB	0	28	ordered_Spar_1	117758	117785	+	0	5_SpeGroup
iORF_208294	UWOPS_79-140	SpB	1	72	ordered_Spar_1	117758	117829	+	0	6_polymorphic
iORF_208299	UWOPS_79-140	SpB	1	42	ordered_Spar_1	117812	117853	-	1	3_pPar
iORF_208314	UWOPS_79-140	SpB	1	12	ordered_Spar_1	117846	117857	-	1	4_divergent
iORF_209373	UWOPS_79-140	SpB	0	60	ordered_Spar_1	125340	125399	+	1	6_polymorphic
iORF_209374	UWOPS_79-140	SpB	1	123	ordered_Spar_1	125345	125467	-	9	6_polymorphic
iORF_209375	UWOPS_79-140	SpB	0	119	ordered_Spar_1	125349	125467	-	9	6_polymorphic
iORF_209378	UWOPS_79-140	SpB	1	12	ordered_Spar_1	125388	125399	+	0	6_polymorphic
iORF_209381	UWOPS_79-140	SpB	0	98	ordered_Spar_1	125422	125519	+	10	6_polymorphic
iORF_209382	UWOPS_79-140	SpB	0	45	ordered_Spar_1	125423	125467	-	8	5_SpeGroup
iORF_209384	UWOPS_79-140	SpB	0	69	ordered_Spar_1	125440	125508	+	6	5_SpeGroup
iORF_209386	UWOPS_79-140	SpB	0	18	ordered_Spar_1	125461	125478	+	0	5_SpeGroup
iORF_209423	UWOPS_79-140	SpB	1	18	ordered_Spar_1	125505	125522	-	0	3_pPar
iORF_209433	UWOPS_79-140	SpB	0	52	ordered_Spar_1	125558	125609	+	6	6_polymorphic
iORF_209442	UWOPS_79-140	SpB	0	26	ordered_Spar_1	125569	125594	-	1	5_SpeGroup
iORF_209444	UWOPS_79-140	SpB	0	54	ordered_Spar_1	125582	125635	+	6	5_SpeGroup
iORF_209457	UWOPS_79-140	SpB	1	15	ordered_Spar_1	125621	125635	+	0	4_divergent
iORF_209522	UWOPS_79-140	SpB	1	36	ordered_Spar_1	125708	125743	+	0	6_polymorphic
iORF_209524	UWOPS_79-140	SpB	0	101	ordered_Spar_1	125708	125808	+	2	6_polymorphic
iORF_209525	UWOPS_79-140	SpB	0	126	ordered_Spar_1	125708	125833	+	2	5_SpeGroup
iORF_209536	UWOPS_79-140	SpB	0	9	ordered_Spar_1	125730	125738	-	0	5_SpeGroup
iORF_209552	UWOPS_79-140	SpB	0	33	ordered_Spar_1	125776	125808	+	0	5_SpeGroup
iORF_209556	UWOPS_79-140	SpB	0	18	ordered_Spar_1	125808	125825	+	0	5_SpeGroup
iORF_209558	UWOPS_79-140	SpB	1	33	ordered_Spar_1	125818	125850	+	0	4_divergent
iORF_209559	UWOPS_79-140	SpB	1	24	ordered_Spar_1	125822	125845	-	0	5_SpeGroup
iORF_209560	UWOPS_79-140	SpB	0	84	ordered_Spar_1	125822	125905	-	11	5_SpeGroup
iORF_209569	UWOPS_79-140	SpB	1	30	ordered_Spar_1	125842	125871	-	0	4_divergent
iORF_209570	UWOPS_79-140	SpB	0	136	ordered_Spar_1	125842	125977	-	12	5_SpeGroup
iORF_209581	UWOPS_79-140	SpB	0	75	ordered_Spar_1	125858	125932	+	11	5_SpeGroup
iORF_209587	UWOPS_79-140	SpB	0	114	ordered_Spar_1	125868	125981	-	12	6_polymorphic
iORF_209594	UWOPS_79-140	SpB	1	72	ordered_Spar_1	125910	125981	-	1	6_polymorphic
iORF_209595	UWOPS_79-140	SpB	0	15	ordered_Spar_1	125913	125927	+	0	5_SpeGroup
iORF_209597	UWOPS_79-140	SpB	0	57	ordered_Spar_1	125921	125977	-	1	7_ancest
iORF_209598	UWOPS_79-140	SpB	0	61	ordered_Spar_1	125921	125981	-	1	5_SpeGroup
iORF_209603	UWOPS_79-140	SpB	1	27	ordered_Spar_1	125929	125955	+	1	3_pPar
iORF_209611	UWOPS_79-140	SpB	1	33	ordered_Spar_1	125945	125977	-	1	4_divergent
iORF_209622	UWOPS_79-140	SpB	1	126	ordered_Spar_1	126024	126149	-	1	4_divergent
iORF_209630	UWOPS_79-140	SpB	0	80	ordered_Spar_1	126070	126149	-	1	5_SpeGroup
iORF_209631	UWOPS_79-140	SpB	1	33	ordered_Spar_1	126070	126102	-	0	4_divergent
iORF_209632	UWOPS_79-140	SpB	0	18	ordered_Spar_1	126077	126094	+	0	5_SpeGroup
iORF_209633	UWOPS_79-140	SpB	0	35	ordered_Spar_1	126091	126125	+	1	5_SpeGroup
iORF_209634	UWOPS_79-140	SpB	1	75	ordered_Spar_1	126091	126165	+	1	4_divergent
iORF_209311	UWOPS_79-140	SpB	0	36	ordered_Spar_1	126127	126162	-	0	5_SpeGroup
iORF_209312	UWOPS_79-140	SpB	0	45	ordered_Spar_1	126127	126171	-	0	7_ancest
iORF_209313	UWOPS_79-140	SpB	0	104	ordered_Spar_1	126127	126230	-	5	5_SpeGroup
iORF_209314	UWOPS_79-140	SpB	0	9	ordered_Spar_1	126134	126142	+	0	6_polymorphic
iORF_209318	UWOPS_79-140	SpB	0	21	ordered_Spar_1	126153	126173	+	0	5_SpeGroup
iORF_209323	UWOPS_79-140	SpB	1	9	ordered_Spar_1	126168	126176	-	0	3_pPar
iORF_209324	UWOPS_79-140	SpB	1	54	ordered_Spar_1	126177	126230	-	5	6_polymorphic
iORF_209325	UWOPS_79-140	SpB	0	45	ordered_Spar_1	126186	126230	-	4	6_polymorphic
iORF_209337	UWOPS_79-140	SpB	1	36	ordered_Spar_1	126287	126322	-	2	6_polymorphic
iORF_209869	UWOPS_79-140	SpB	1	12	ordered_Spar_1	128084	128095	+	0	3_pPar
iORF_209899	UWOPS_79-140	SpB	0	15	ordered_Spar_1	128098	128112	-	0	5_SpeGroup
iORF_209726	UWOPS_79-140	SpB	0	45	ordered_Spar_1	128159	128203	-	0	5_SpeGroup
iORF_209730	UWOPS_79-140	SpB	1	24	ordered_Spar_1	128166	128189	-	0	3_pPar
iORF_210001	UWOPS_79-140	SpB	0	66	ordered_Spar_1	128892	128957	-	0	5_SpeGroup
iORF_210069	UWOPS_79-140	SpB	0	45	ordered_Spar_1	128922	128966	+	0	5_SpeGroup
iORF_210124	UWOPS_79-140	SpB	0	98	ordered_Spar_1	128945	129042	+	12	6_polymorphic
iORF_210126	UWOPS_79-140	SpB	1	120	ordered_Spar_1	128945	129064	+	12	6_polymorphic
iORF_209940	UWOPS_79-140	SpB	0	21	ordered_Spar_1	128978	128998	-	0	6_polymorphic
iORF_209941	UWOPS_79-140	SpB	1	21	ordered_Spar_1	128978	128998	-	1	6_polymorphic
iORF_209942	UWOPS_79-140	SpB	0	22	ordered_Spar_1	128978	128999	-	1	5_SpeGroup
iORF_209958	UWOPS_79-140	SpB	0	51	ordered_Spar_1	128995	129045	-	9	5_SpeGroup
iORF_209960	UWOPS_79-140	SpB	0	21	ordered_Spar_1	129025	129045	-	1	5_SpeGroup
iORF_209961	UWOPS_79-140	SpB	1	75	ordered_Spar_1	129025	129099	-	1	5_SpeGroup
iORF_209992	UWOPS_79-140	SpB	0	9	ordered_Spar_1	129091	129099	-	0	6_polymorphic
iORF_210332	UWOPS_79-140	SpB	1	123	ordered_Spar_1	130445	130567	-	0	3_pPar
iORF_210733	UWOPS_79-140	SpB	1	33	ordered_Spar_1	130503	130535	+	0	1_conserved
iORF_210336	UWOPS_79-140	SpB	1	60	ordered_Spar_1	130571	130630	+	1	3_pPar
iORF_210349	UWOPS_79-140	SpB	1	18	ordered_Spar_1	130592	130609	-	0	3_pPar
iORF_210362	UWOPS_79-140	SpB	0	9	ordered_Spar_1	130608	130616	+	1	6_polymorphic
iORF_210450	UWOPS_79-140	SpB	1	42	ordered_Spar_1	130678	130719	-	1	4_divergent
iORF_210472	UWOPS_79-140	SpB	0	24	ordered_Spar_1	130696	130719	-	1	5_SpeGroup
iORF_210507	UWOPS_79-140	SpB	1	21	ordered_Spar_1	130724	130744	-	0	1_conserved
iORF_210513	UWOPS_79-140	SpB	1	27	ordered_Spar_1	130728	130754	-	0	1_conserved
iORF_210517	UWOPS_79-140	SpB	1	12	ordered_Spar_1	130751	130762	-	0	3_pPar
iORF_210523	UWOPS_79-140	SpB	1	90	ordered_Spar_1	130761	130850	+	0	3_pPar
iORF_210531	UWOPS_79-140	SpB	1	90	ordered_Spar_1	130784	130873	-	0	3_pPar
iORF_210539	UWOPS_79-140	SpB	0	27	ordered_Spar_1	130832	130858	+	0	4_divergent
iORF_211037	UWOPS_79-140	SpB	1	78	ordered_Spar_1	132858	132935	-	0	3_pPar
iORF_211121	UWOPS_79-140	SpB	1	33	ordered_Spar_1	132868	132900	+	0	3_pPar
iORF_211213	UWOPS_79-140	SpB	1	15	ordered_Spar_1	132904	132918	-	0	1_conserved
iORF_210906	UWOPS_79-140	SpB	1	54	ordered_Spar_1	132937	132990	+	0	1_conserved
iORF_210912	UWOPS_79-140	SpB	0	122	ordered_Spar_1	132947	133068	-	1	5_SpeGroup
iORF_210933	UWOPS_79-140	SpB	0	33	ordered_Spar_1	132961	132993	-	0	5_SpeGroup
iORF_210934	UWOPS_79-140	SpB	1	108	ordered_Spar_1	132961	133068	-	1	4_divergent
iORF_210949	UWOPS_79-140	SpB	1	36	ordered_Spar_1	132981	133016	-	0	3_pPar
iORF_210968	UWOPS_79-140	SpB	1	51	ordered_Spar_1	133022	133072	+	0	3_pPar
iORF_211001	UWOPS_79-140	SpB	1	12	ordered_Spar_1	133069	133080	-	0	4_divergent
iORF_212109	UWOPS_79-140	SpB	0	192	ordered_Spar_1	137371	137562	-	2	5_SpeGroup
iORF_212003	UWOPS_79-140	SpB	1	87	ordered_Spar_1	137385	137471	+	2	3_pPar
iORF_212080	UWOPS_79-140	SpB	0	126	ordered_Spar_1	137399	137524	+	0	5_SpeGroup
iORF_212081	UWOPS_79-140	SpB	1	63	ordered_Spar_1	137399	137461	+	0	4_divergent
iORF_212148	UWOPS_79-140	SpB	1	114	ordered_Spar_1	137449	137562	-	0	4_divergent
iORF_212002	UWOPS_79-140	SpB	1	18	ordered_Spar_1	137537	137554	-	0	1_conserved
iORF_212006	UWOPS_79-140	SpB	1	9	ordered_Spar_1	137573	137581	-	0	3_pPar
iORF_212029	UWOPS_79-140	SpB	1	15	ordered_Spar_1	137623	137637	-	0	3_pPar
iORF_212038	UWOPS_79-140	SpB	0	57	ordered_Spar_1	137645	137701	-	0	6_polymorphic
iORF_212043	UWOPS_79-140	SpB	1	12	ordered_Spar_1	137666	137677	+	0	1_conserved
iORF_212093	UWOPS_79-140	SpB	1	45	ordered_Spar_1	137768	137812	+	0	4_divergent
iORF_212100	UWOPS_79-140	SpB	0	21	ordered_Spar_1	137827	137847	-	0	5_SpeGroup
iORF_212928	UWOPS_79-140	SpB	1	39	ordered_Spar_1	140261	140299	-	1	6_polymorphic
iORF_212942	UWOPS_79-140	SpB	0	9	ordered_Spar_1	140261	140269	-	1	6_polymorphic
iORF_212964	UWOPS_79-140	SpB	1	51	ordered_Spar_1	140263	140313	+	0	3_pPar
iORF_212970	UWOPS_79-140	SpB	1	138	ordered_Spar_1	140266	140403	-	2	6_polymorphic
iORF_212997	UWOPS_79-140	SpB	1	9	ordered_Spar_1	140270	140278	+	0	1_conserved
iORF_212499	UWOPS_79-140	SpB	0	37	ordered_Spar_1	140306	140342	+	1	5_SpeGroup
iORF_212500	UWOPS_79-140	SpB	1	111	ordered_Spar_1	140306	140416	+	2	6_polymorphic
iORF_212501	UWOPS_79-140	SpB	0	127	ordered_Spar_1	140306	140432	+	2	6_polymorphic
iORF_212502	UWOPS_79-140	SpB	0	138	ordered_Spar_1	140306	140443	+	2	7_ancest
iORF_212582	UWOPS_79-140	SpB	0	85	ordered_Spar_1	140319	140403	-	2	6_polymorphic
iORF_212588	UWOPS_79-140	SpB	1	12	ordered_Spar_1	140331	140342	+	1	4_divergent
iORF_212589	UWOPS_79-140	SpB	0	22	ordered_Spar_1	140331	140352	+	1	5_SpeGroup
iORF_212637	UWOPS_79-140	SpB	1	54	ordered_Spar_1	140400	140453	-	1	3_pPar
iORF_212664	UWOPS_79-140	SpB	1	18	ordered_Spar_1	140422	140439	+	0	4_divergent
iORF_212669	UWOPS_79-140	SpB	1	24	ordered_Spar_1	140426	140449	-	1	4_divergent
iORF_212677	UWOPS_79-140	SpB	1	33	ordered_Spar_1	140440	140472	-	1	3_pPar
iORF_212679	UWOPS_79-140	SpB	0	27	ordered_Spar_1	140450	140476	-	0	5_SpeGroup
iORF_212686	UWOPS_79-140	SpB	1	12	ordered_Spar_1	140469	140480	-	0	4_divergent
iORF_212743	UWOPS_79-140	SpB	0	33	ordered_Spar_1	140511	140543	+	3	6_polymorphic
iORF_212798	UWOPS_79-140	SpB	0	18	ordered_Spar_1	140619	140636	+	0	6_polymorphic
iORF_67442	UWOPS_79-140	SpB	1	132	ordered_Spar_10	9311	9442	-	3	6_polymorphic
iORF_67444	UWOPS_79-140	SpB	0	81	ordered_Spar_10	9335	9415	+	0	5_SpeGroup
iORF_67446	UWOPS_79-140	SpB	1	21	ordered_Spar_10	9358	9378	+	0	3_pPar
iORF_67449	UWOPS_79-140	SpB	0	12	ordered_Spar_10	9421	9432	-	0	5_SpeGroup
iORF_67450	UWOPS_79-140	SpB	1	33	ordered_Spar_10	9432	9464	-	0	3_pPar
iORF_67471	UWOPS_79-140	SpB	1	45	ordered_Spar_10	11472	11516	-	1	5_SpeGroup
iORF_67472	UWOPS_79-140	SpB	1	42	ordered_Spar_10	11480	11521	-	1	3_pPar
iORF_67473	UWOPS_79-140	SpB	1	45	ordered_Spar_10	11498	11542	+	1	5_SpeGroup
iORF_67475	UWOPS_79-140	SpB	1	24	ordered_Spar_10	11523	11546	-	1	3_pPar
iORF_67498	UWOPS_79-140	SpB	1	63	ordered_Spar_10	12724	12786	-	3	6_polymorphic
iORF_67502	UWOPS_79-140	SpB	0	55	ordered_Spar_10	12732	12786	-	2	6_polymorphic
iORF_67514	UWOPS_79-140	SpB	1	15	ordered_Spar_10	12746	12760	+	0	4_divergent
iORF_67515	UWOPS_79-140	SpB	0	31	ordered_Spar_10	12746	12776	+	0	5_SpeGroup
iORF_67527	UWOPS_79-140	SpB	1	21	ordered_Spar_10	18932	18952	-	0	4_divergent
iORF_67528	UWOPS_79-140	SpB	0	45	ordered_Spar_10	18932	18976	-	0	5_SpeGroup
iORF_67530	UWOPS_79-140	SpB	0	21	ordered_Spar_10	18946	18966	-	0	5_SpeGroup
iORF_67531	UWOPS_79-140	SpB	1	18	ordered_Spar_10	18949	18966	-	0	4_divergent
iORF_67543	UWOPS_79-140	SpB	1	54	ordered_Spar_10	18986	19039	+	8	3_pPar
iORF_67602	UWOPS_79-140	SpB	1	78	ordered_Spar_10	24659	24736	-	3	5_SpeGroup
iORF_67604	UWOPS_79-140	SpB	1	45	ordered_Spar_10	24687	24731	-	1	4_divergent
iORF_67638	UWOPS_79-140	SpB	1	33	ordered_Spar_10	27624	27656	-	0	5_SpeGroup
iORF_67631	UWOPS_79-140	SpB	1	9	ordered_Spar_10	27637	27645	-	0	1_conserved
iORF_67629	UWOPS_79-140	SpB	1	15	ordered_Spar_10	27795	27809	+	0	1_conserved
iORF_67630	UWOPS_79-140	SpB	0	48	ordered_Spar_10	27804	27851	-	0	5_SpeGroup
iORF_67635	UWOPS_79-140	SpB	1	33	ordered_Spar_10	27828	27860	+	2	3_pPar
iORF_67864	UWOPS_79-140	SpB	1	96	ordered_Spar_10	35068	35163	+	0	6_polymorphic
iORF_67867	UWOPS_79-140	SpB	0	90	ordered_Spar_10	35068	35157	+	0	6_polymorphic
iORF_67863	UWOPS_79-140	SpB	0	9	ordered_Spar_10	35122	35130	-	0	5_SpeGroup
iORF_67846	UWOPS_79-140	SpB	0	15	ordered_Spar_10	35178	35192	-	0	5_SpeGroup
iORF_67847	UWOPS_79-140	SpB	0	24	ordered_Spar_10	35178	35201	-	0	6_polymorphic
iORF_67848	UWOPS_79-140	SpB	0	192	ordered_Spar_10	35178	35369	-	1	6_polymorphic
iORF_67849	UWOPS_79-140	SpB	1	165	ordered_Spar_10	35205	35369	-	1	6_polymorphic
iORF_67854	UWOPS_79-140	SpB	1	21	ordered_Spar_10	35267	35287	-	0	4_divergent
iORF_67855	UWOPS_79-140	SpB	1	39	ordered_Spar_10	35273	35311	+	1	3_pPar
iORF_67856	UWOPS_79-140	SpB	1	33	ordered_Spar_10	35286	35318	+	1	4_divergent
iORF_67882	UWOPS_79-140	SpB	1	21	ordered_Spar_10	39133	39153	+	0	1_conserved
iORF_67874	UWOPS_79-140	SpB	1	36	ordered_Spar_10	39143	39178	+	0	1_conserved
iORF_67879	UWOPS_79-140	SpB	0	18	ordered_Spar_10	39171	39188	+	0	4_divergent
iORF_67870	UWOPS_79-140	SpB	1	27	ordered_Spar_10	39227	39253	-	0	3_pPar
iORF_67888	UWOPS_79-140	SpB	1	51	ordered_Spar_10	40356	40406	-	0	1_conserved
iORF_67901	UWOPS_79-140	SpB	0	30	ordered_Spar_10	40386	40415	+	0	5_SpeGroup
iORF_67887	UWOPS_79-140	SpB	1	54	ordered_Spar_10	40461	40514	+	0	1_conserved
iORF_67890	UWOPS_79-140	SpB	0	69	ordered_Spar_10	40560	40628	+	0	5_SpeGroup
iORF_67891	UWOPS_79-140	SpB	0	195	ordered_Spar_10	40571	40765	+	0	5_SpeGroup
iORF_67893	UWOPS_79-140	SpB	1	36	ordered_Spar_10	40593	40628	+	0	4_divergent
iORF_67894	UWOPS_79-140	SpB	1	18	ordered_Spar_10	40625	40642	-	0	1_conserved
iORF_67897	UWOPS_79-140	SpB	1	45	ordered_Spar_10	40727	40771	-	0	3_pPar
iORF_67913	UWOPS_79-140	SpB	0	97	ordered_Spar_10	42451	42547	+	4	4_divergent
iORF_67915	UWOPS_79-140	SpB	1	111	ordered_Spar_10	42451	42561	+	4	5_SpeGroup
iORF_67922	UWOPS_79-140	SpB	0	58	ordered_Spar_10	42458	42515	-	2	5_SpeGroup
iORF_67929	UWOPS_79-140	SpB	0	70	ordered_Spar_10	42466	42535	-	4	5_SpeGroup
iORF_67930	UWOPS_79-140	SpB	0	40	ordered_Spar_10	42466	42505	-	2	5_SpeGroup
iORF_67945	UWOPS_79-140	SpB	0	39	ordered_Spar_10	42474	42512	+	0	5_SpeGroup
iORF_67946	UWOPS_79-140	SpB	1	54	ordered_Spar_10	42474	42527	+	2	4_divergent
iORF_67958	UWOPS_79-140	SpB	1	18	ordered_Spar_10	42481	42498	-	0	1_conserved
iORF_67970	UWOPS_79-140	SpB	0	27	ordered_Spar_10	42509	42535	-	2	5_SpeGroup
iORF_67909	UWOPS_79-140	SpB	1	39	ordered_Spar_10	42540	42578	-	0	6_polymorphic
iORF_67914	UWOPS_79-140	SpB	1	18	ordered_Spar_10	42556	42573	-	0	1_conserved
iORF_67918	UWOPS_79-140	SpB	1	24	ordered_Spar_10	42600	42623	-	0	3_pPar
iORF_67928	UWOPS_79-140	SpB	1	48	ordered_Spar_10	42660	42707	-	0	3_pPar
iORF_67932	UWOPS_79-140	SpB	1	27	ordered_Spar_10	42698	42724	-	0	3_pPar
iORF_67933	UWOPS_79-140	SpB	1	15	ordered_Spar_10	42706	42720	+	0	1_conserved
iORF_67934	UWOPS_79-140	SpB	1	15	ordered_Spar_10	42713	42727	+	0	1_conserved
iORF_67935	UWOPS_79-140	SpB	0	15	ordered_Spar_10	42717	42731	+	0	5_SpeGroup
iORF_67938	UWOPS_79-140	SpB	1	141	ordered_Spar_10	42717	42857	+	9	6_polymorphic
iORF_67939	UWOPS_79-140	SpB	0	167	ordered_Spar_10	42717	42883	+	9	6_polymorphic
iORF_67941	UWOPS_79-140	SpB	0	39	ordered_Spar_10	42754	42792	-	1	6_polymorphic
iORF_67942	UWOPS_79-140	SpB	1	117	ordered_Spar_10	42754	42870	-	8	6_polymorphic
iORF_67943	UWOPS_79-140	SpB	0	33	ordered_Spar_10	42776	42808	-	1	5_SpeGroup
iORF_67944	UWOPS_79-140	SpB	0	95	ordered_Spar_10	42776	42870	-	7	5_SpeGroup
iORF_67949	UWOPS_79-140	SpB	0	50	ordered_Spar_10	42799	42848	+	6	5_SpeGroup
iORF_67950	UWOPS_79-140	SpB	1	51	ordered_Spar_10	42799	42849	+	6	6_polymorphic
iORF_67951	UWOPS_79-140	SpB	0	59	ordered_Spar_10	42799	42857	+	6	6_polymorphic
iORF_67954	UWOPS_79-140	SpB	0	56	ordered_Spar_10	42815	42870	-	6	6_polymorphic
iORF_67956	UWOPS_79-140	SpB	0	39	ordered_Spar_10	42836	42874	+	1	5_SpeGroup
iORF_67962	UWOPS_79-140	SpB	1	33	ordered_Spar_10	42854	42886	-	1	4_divergent
iORF_67963	UWOPS_79-140	SpB	1	18	ordered_Spar_10	42871	42888	+	1	3_pPar
iORF_67988	UWOPS_79-140	SpB	1	42	ordered_Spar_10	44132	44173	+	0	4_divergent
iORF_67989	UWOPS_79-140	SpB	0	61	ordered_Spar_10	44132	44192	+	0	5_SpeGroup
iORF_67978	UWOPS_79-140	SpB	0	15	ordered_Spar_10	44142	44156	+	0	6_polymorphic
iORF_67981	UWOPS_79-140	SpB	1	42	ordered_Spar_10	44170	44211	-	0	3_pPar
iORF_67984	UWOPS_79-140	SpB	1	21	ordered_Spar_10	44195	44215	-	0	6_polymorphic
iORF_67990	UWOPS_79-140	SpB	1	42	ordered_Spar_10	44214	44255	+	0	6_polymorphic
iORF_67977	UWOPS_79-140	SpB	1	9	ordered_Spar_10	44245	44253	-	0	1_conserved
iORF_68004	UWOPS_79-140	SpB	0	27	ordered_Spar_10	44988	45014	-	0	6_polymorphic
iORF_68005	UWOPS_79-140	SpB	1	72	ordered_Spar_10	44988	45059	-	0	6_polymorphic
iORF_68024	UWOPS_79-140	SpB	0	66	ordered_Spar_10	45020	45085	-	0	5_SpeGroup
iORF_68025	UWOPS_79-140	SpB	1	66	ordered_Spar_10	45020	45085	-	1	4_divergent
iORF_68027	UWOPS_79-140	SpB	1	9	ordered_Spar_10	45023	45031	+	0	6_polymorphic
iORF_68028	UWOPS_79-140	SpB	0	36	ordered_Spar_10	45024	45059	-	0	6_polymorphic
iORF_68029	UWOPS_79-140	SpB	0	42	ordered_Spar_10	45031	45072	+	0	5_SpeGroup
iORF_68033	UWOPS_79-140	SpB	1	48	ordered_Spar_10	45069	45116	-	1	4_divergent
iORF_67996	UWOPS_79-140	SpB	0	16	ordered_Spar_10	45101	45116	-	0	5_SpeGroup
iORF_67997	UWOPS_79-140	SpB	1	24	ordered_Spar_10	45113	45136	-	0	1_conserved
iORF_67998	UWOPS_79-140	SpB	1	27	ordered_Spar_10	45115	45141	+	0	3_pPar
iORF_68000	UWOPS_79-140	SpB	0	71	ordered_Spar_10	45128	45198	+	7	6_polymorphic
iORF_68001	UWOPS_79-140	SpB	0	93	ordered_Spar_10	45128	45220	+	7	6_polymorphic
iORF_68006	UWOPS_79-140	SpB	0	128	ordered_Spar_10	45156	45283	-	10	5_SpeGroup
iORF_68008	UWOPS_79-140	SpB	0	44	ordered_Spar_10	45167	45210	+	7	5_SpeGroup
iORF_68009	UWOPS_79-140	SpB	0	54	ordered_Spar_10	45167	45220	+	7	6_polymorphic
iORF_68012	UWOPS_79-140	SpB	1	165	ordered_Spar_10	45167	45331	+	10	6_polymorphic
iORF_68013	UWOPS_79-140	SpB	1	90	ordered_Spar_10	45207	45296	+	3	5_SpeGroup
iORF_68014	UWOPS_79-140	SpB	0	125	ordered_Spar_10	45207	45331	+	3	5_SpeGroup
iORF_68015	UWOPS_79-140	SpB	0	143	ordered_Spar_10	45207	45349	+	3	5_SpeGroup
iORF_68018	UWOPS_79-140	SpB	0	32	ordered_Spar_10	45265	45296	+	0	5_SpeGroup
iORF_68022	UWOPS_79-140	SpB	1	12	ordered_Spar_10	45325	45336	-	0	3_pPar
iORF_68039	UWOPS_79-140	SpB	1	9	ordered_Spar_10	46196	46204	-	0	1_conserved
iORF_68046	UWOPS_79-140	SpB	1	51	ordered_Spar_10	46225	46275	-	0	1_conserved
iORF_68048	UWOPS_79-140	SpB	0	48	ordered_Spar_10	46244	46291	-	0	4_divergent
iORF_68037	UWOPS_79-140	SpB	1	63	ordered_Spar_10	46331	46393	+	0	4_divergent
iORF_68038	UWOPS_79-140	SpB	0	9	ordered_Spar_10	46353	46361	+	0	6_polymorphic
iORF_68040	UWOPS_79-140	SpB	1	18	ordered_Spar_10	46386	46403	+	0	1_conserved
iORF_68042	UWOPS_79-140	SpB	1	15	ordered_Spar_10	46412	46426	+	0	3_pPar
iORF_68043	UWOPS_79-140	SpB	0	46	ordered_Spar_10	46420	46465	+	2	5_SpeGroup
iORF_68158	UWOPS_79-140	SpB	0	160	ordered_Spar_10	46874	47033	+	5	7_ancest
iORF_68165	UWOPS_79-140	SpB	0	80	ordered_Spar_10	46874	46953	+	2	5_SpeGroup
iORF_68052	UWOPS_79-140	SpB	1	21	ordered_Spar_10	46876	46896	+	0	6_polymorphic
iORF_68064	UWOPS_79-140	SpB	0	18	ordered_Spar_10	46878	46895	+	0	5_SpeGroup
iORF_68066	UWOPS_79-140	SpB	0	30	ordered_Spar_10	46878	46907	+	1	6_polymorphic
iORF_68130	UWOPS_79-140	SpB	1	15	ordered_Spar_10	46916	46930	-	0	4_divergent
iORF_68088	UWOPS_79-140	SpB	1	21	ordered_Spar_10	47017	47037	-	3	6_polymorphic
iORF_68091	UWOPS_79-140	SpB	0	31	ordered_Spar_10	47036	47066	+	0	4_divergent
iORF_68092	UWOPS_79-140	SpB	0	43	ordered_Spar_10	47036	47078	+	1	6_polymorphic
iORF_68093	UWOPS_79-140	SpB	0	62	ordered_Spar_10	47036	47097	+	2	6_polymorphic
iORF_68094	UWOPS_79-140	SpB	1	63	ordered_Spar_10	47036	47098	+	2	6_polymorphic
iORF_68099	UWOPS_79-140	SpB	0	35	ordered_Spar_10	47063	47097	+	2	5_SpeGroup
iORF_68100	UWOPS_79-140	SpB	0	36	ordered_Spar_10	47063	47098	+	2	5_SpeGroup
iORF_68125	UWOPS_79-140	SpB	1	75	ordered_Spar_10	47276	47350	+	11	6_polymorphic
iORF_68126	UWOPS_79-140	SpB	0	94	ordered_Spar_10	47311	47404	+	1	5_SpeGroup
iORF_68128	UWOPS_79-140	SpB	0	156	ordered_Spar_10	47311	47466	+	1	5_SpeGroup
iORF_68134	UWOPS_79-140	SpB	1	24	ordered_Spar_10	47458	47481	-	0	3_pPar
iORF_68074	UWOPS_79-140	SpB	1	57	ordered_Spar_10	48221	48277	+	3	5_SpeGroup
iORF_68075	UWOPS_79-140	SpB	0	15	ordered_Spar_10	48223	48237	+	3	5_SpeGroup
iORF_68076	UWOPS_79-140	SpB	0	48	ordered_Spar_10	48230	48277	+	0	4_divergent
iORF_68080	UWOPS_79-140	SpB	0	21	ordered_Spar_10	48263	48283	-	0	6_polymorphic
iORF_68081	UWOPS_79-140	SpB	0	135	ordered_Spar_10	48263	48397	-	1	6_polymorphic
iORF_68084	UWOPS_79-140	SpB	0	24	ordered_Spar_10	48301	48324	-	0	5_SpeGroup
iORF_68086	UWOPS_79-140	SpB	0	25	ordered_Spar_10	48335	48359	+	0	5_SpeGroup
iORF_68087	UWOPS_79-140	SpB	1	39	ordered_Spar_10	48335	48373	+	0	6_polymorphic
iORF_68090	UWOPS_79-140	SpB	1	9	ordered_Spar_10	48389	48397	-	0	6_polymorphic
iORF_68222	UWOPS_79-140	SpB	0	87	ordered_Spar_10	50920	51006	-	1	4_divergent
iORF_68185	UWOPS_79-140	SpB	1	102	ordered_Spar_10	50978	51079	+	2	4_divergent
iORF_68187	UWOPS_79-140	SpB	0	170	ordered_Spar_10	50978	51147	+	4	5_SpeGroup
iORF_68188	UWOPS_79-140	SpB	0	63	ordered_Spar_10	50994	51056	-	1	6_polymorphic
iORF_68189	UWOPS_79-140	SpB	0	101	ordered_Spar_10	50994	51094	-	2	5_SpeGroup
iORF_68192	UWOPS_79-140	SpB	1	54	ordered_Spar_10	51041	51094	-	2	4_divergent
iORF_68193	UWOPS_79-140	SpB	0	93	ordered_Spar_10	51055	51147	+	3	6_polymorphic
iORF_68195	UWOPS_79-140	SpB	0	68	ordered_Spar_10	51073	51140	+	2	6_polymorphic
iORF_68196	UWOPS_79-140	SpB	1	75	ordered_Spar_10	51073	51147	+	2	6_polymorphic
iORF_68197	UWOPS_79-140	SpB	0	148	ordered_Spar_10	51073	51220	+	7	5_SpeGroup
iORF_68202	UWOPS_79-140	SpB	1	51	ordered_Spar_10	51163	51213	-	4	3_pPar
iORF_68203	UWOPS_79-140	SpB	1	39	ordered_Spar_10	51229	51267	+	0	4_divergent
iORF_68205	UWOPS_79-140	SpB	0	146	ordered_Spar_10	51229	51374	+	2	5_SpeGroup
iORF_68208	UWOPS_79-140	SpB	0	36	ordered_Spar_10	51282	51317	-	0	5_SpeGroup
iORF_68213	UWOPS_79-140	SpB	1	150	ordered_Spar_10	51322	51471	-	2	5_SpeGroup
iORF_68214	UWOPS_79-140	SpB	0	65	ordered_Spar_10	51344	51408	-	1	5_SpeGroup
iORF_68215	UWOPS_79-140	SpB	0	128	ordered_Spar_10	51344	51471	-	1	5_SpeGroup
iORF_68217	UWOPS_79-140	SpB	0	87	ordered_Spar_10	51353	51439	+	0	5_SpeGroup
iORF_68218	UWOPS_79-140	SpB	1	90	ordered_Spar_10	51353	51442	+	0	6_polymorphic
iORF_68219	UWOPS_79-140	SpB	0	129	ordered_Spar_10	51353	51481	+	2	6_polymorphic
iORF_68220	UWOPS_79-140	SpB	0	159	ordered_Spar_10	51353	51511	+	2	7_ancest
iORF_68221	UWOPS_79-140	SpB	0	192	ordered_Spar_10	51353	51544	+	2	6_polymorphic
iORF_68224	UWOPS_79-140	SpB	1	24	ordered_Spar_10	51371	51394	-	0	3_pPar
iORF_68226	UWOPS_79-140	SpB	1	30	ordered_Spar_10	51393	51422	+	0	5_SpeGroup
iORF_68227	UWOPS_79-140	SpB	0	123	ordered_Spar_10	51393	51515	+	2	5_SpeGroup
iORF_68233	UWOPS_79-140	SpB	0	27	ordered_Spar_10	51498	51524	-	0	4_divergent
iORF_68234	UWOPS_79-140	SpB	1	108	ordered_Spar_10	51498	51605	-	6	5_SpeGroup
iORF_68235	UWOPS_79-140	SpB	1	33	ordered_Spar_10	51512	51544	+	0	6_polymorphic
iORF_68236	UWOPS_79-140	SpB	1	33	ordered_Spar_10	51519	51551	+	0	1_conserved
iORF_68237	UWOPS_79-140	SpB	0	95	ordered_Spar_10	51523	51617	+	7	5_SpeGroup
iORF_68240	UWOPS_79-140	SpB	0	130	ordered_Spar_10	51523	51652	+	7	6_polymorphic
iORF_68241	UWOPS_79-140	SpB	1	213	ordered_Spar_10	51523	51735	+	11	5_SpeGroup
iORF_68242	UWOPS_79-140	SpB	0	41	ordered_Spar_10	51565	51605	-	6	5_SpeGroup
iORF_68244	UWOPS_79-140	SpB	1	39	ordered_Spar_10	51614	51652	+	0	4_divergent
iORF_68245	UWOPS_79-140	SpB	0	36	ordered_Spar_10	51649	51684	-	3	4_divergent
iORF_68246	UWOPS_79-140	SpB	1	42	ordered_Spar_10	51649	51690	-	3	4_divergent
iORF_68248	UWOPS_79-140	SpB	0	19	ordered_Spar_10	51683	51701	+	0	5_SpeGroup
iORF_68249	UWOPS_79-140	SpB	1	33	ordered_Spar_10	51683	51715	+	1	4_divergent
iORF_68264	UWOPS_79-140	SpB	1	60	ordered_Spar_10	53534	53593	-	0	4_divergent
iORF_68265	UWOPS_79-140	SpB	0	88	ordered_Spar_10	53534	53621	-	0	5_SpeGroup
iORF_68256	UWOPS_79-140	SpB	1	78	ordered_Spar_10	53544	53621	-	0	6_polymorphic
iORF_68257	UWOPS_79-140	SpB	1	42	ordered_Spar_10	53549	53590	+	0	3_pPar
iORF_68263	UWOPS_79-140	SpB	0	74	ordered_Spar_10	53596	53669	+	2	6_polymorphic
iORF_68254	UWOPS_79-140	SpB	1	24	ordered_Spar_10	53646	53669	+	1	6_polymorphic
iORF_68255	UWOPS_79-140	SpB	1	9	ordered_Spar_10	53683	53691	+	0	3_pPar
iORF_68290	UWOPS_79-140	SpB	1	15	ordered_Spar_10	54654	54668	-	0	3_pPar
iORF_68266	UWOPS_79-140	SpB	1	21	ordered_Spar_10	54719	54739	-	0	3_pPar
iORF_68267	UWOPS_79-140	SpB	1	24	ordered_Spar_10	54746	54769	+	0	4_divergent
iORF_68268	UWOPS_79-140	SpB	0	18	ordered_Spar_10	54752	54769	+	0	5_SpeGroup
iORF_68270	UWOPS_79-140	SpB	1	15	ordered_Spar_10	54759	54773	-	0	4_divergent
iORF_68272	UWOPS_79-140	SpB	1	45	ordered_Spar_10	54783	54827	-	0	3_pPar
iORF_68273	UWOPS_79-140	SpB	1	9	ordered_Spar_10	54791	54799	+	0	3_pPar
iORF_68275	UWOPS_79-140	SpB	1	51	ordered_Spar_10	54821	54871	-	1	3_pPar
iORF_68276	UWOPS_79-140	SpB	0	134	ordered_Spar_10	54838	54971	-	2	5_SpeGroup
iORF_68277	UWOPS_79-140	SpB	1	15	ordered_Spar_10	54850	54864	+	1	5_SpeGroup
iORF_68278	UWOPS_79-140	SpB	0	69	ordered_Spar_10	54861	54929	-	1	5_SpeGroup
iORF_68279	UWOPS_79-140	SpB	1	111	ordered_Spar_10	54861	54971	-	2	4_divergent
iORF_68285	UWOPS_79-140	SpB	1	15	ordered_Spar_10	54968	54982	-	0	3_pPar
iORF_68286	UWOPS_79-140	SpB	1	12	ordered_Spar_10	54991	55002	-	0	3_pPar
iORF_68287	UWOPS_79-140	SpB	1	30	ordered_Spar_10	55001	55030	+	0	3_pPar
iORF_68288	UWOPS_79-140	SpB	0	14	ordered_Spar_10	55020	55033	+	1	5_SpeGroup
iORF_68289	UWOPS_79-140	SpB	1	15	ordered_Spar_10	55020	55034	+	1	4_divergent
iORF_68298	UWOPS_79-140	SpB	0	159	ordered_Spar_10	55439	55597	+	1	7_ancest
iORF_68299	UWOPS_79-140	SpB	0	21	ordered_Spar_10	55439	55459	+	0	5_SpeGroup
iORF_68297	UWOPS_79-140	SpB	1	12	ordered_Spar_10	55459	55470	+	0	3_pPar
iORF_68300	UWOPS_79-140	SpB	1	12	ordered_Spar_10	55488	55499	+	0	3_pPar
iORF_68310	UWOPS_79-140	SpB	0	80	ordered_Spar_10	55508	55587	+	1	5_SpeGroup
iORF_68311	UWOPS_79-140	SpB	1	78	ordered_Spar_10	55520	55597	+	1	4_divergent
iORF_68292	UWOPS_79-140	SpB	1	15	ordered_Spar_10	55573	55587	+	1	4_divergent
iORF_68293	UWOPS_79-140	SpB	0	116	ordered_Spar_10	55573	55688	+	2	5_SpeGroup
iORF_68295	UWOPS_79-140	SpB	0	78	ordered_Spar_10	55611	55688	+	0	6_polymorphic
iORF_68296	UWOPS_79-140	SpB	0	15	ordered_Spar_10	55630	55644	-	0	6_polymorphic
iORF_68366	UWOPS_79-140	SpB	1	42	ordered_Spar_10	60197	60238	+	0	4_divergent
iORF_68371	UWOPS_79-140	SpB	1	102	ordered_Spar_10	60231	60332	-	2	4_divergent
iORF_68372	UWOPS_79-140	SpB	0	27	ordered_Spar_10	60231	60257	-	0	5_SpeGroup
iORF_68362	UWOPS_79-140	SpB	1	21	ordered_Spar_10	60280	60300	+	1	3_pPar
iORF_68369	UWOPS_79-140	SpB	1	9	ordered_Spar_10	60392	60400	-	0	3_pPar
iORF_68375	UWOPS_79-140	SpB	1	132	ordered_Spar_10	60769	60900	-	3	4_divergent
iORF_68376	UWOPS_79-140	SpB	0	116	ordered_Spar_10	60785	60900	-	3	5_SpeGroup
iORF_68379	UWOPS_79-140	SpB	1	12	ordered_Spar_10	60814	60825	+	0	3_pPar
iORF_68468	UWOPS_79-140	SpB	0	36	ordered_Spar_10	61755	61790	+	1	7_ancest
iORF_68484	UWOPS_79-140	SpB	1	21	ordered_Spar_10	61770	61790	+	0	3_pPar
iORF_68494	UWOPS_79-140	SpB	1	18	ordered_Spar_10	61792	61809	+	0	1_conserved
iORF_68497	UWOPS_79-140	SpB	0	242	ordered_Spar_10	61798	62039	-	4	5_SpeGroup
iORF_68410	UWOPS_79-140	SpB	0	24	ordered_Spar_10	61839	61862	-	1	5_SpeGroup
iORF_68416	UWOPS_79-140	SpB	0	76	ordered_Spar_10	61841	61916	+	3	5_SpeGroup
iORF_68421	UWOPS_79-140	SpB	0	66	ordered_Spar_10	61847	61912	+	3	6_polymorphic
iORF_68425	UWOPS_79-140	SpB	0	21	ordered_Spar_10	61859	61879	-	0	5_SpeGroup
iORF_68427	UWOPS_79-140	SpB	1	18	ordered_Spar_10	61862	61879	-	0	4_divergent
iORF_68431	UWOPS_79-140	SpB	1	12	ordered_Spar_10	61880	61891	-	0	1_conserved
iORF_68438	UWOPS_79-140	SpB	0	27	ordered_Spar_10	61890	61916	+	0	7_ancest
iORF_68439	UWOPS_79-140	SpB	1	51	ordered_Spar_10	61890	61940	+	1	3_pPar
iORF_68457	UWOPS_79-140	SpB	1	75	ordered_Spar_10	61941	62015	+	0	4_divergent
iORF_68458	UWOPS_79-140	SpB	0	89	ordered_Spar_10	61941	62029	+	0	5_SpeGroup
iORF_68461	UWOPS_79-140	SpB	1	78	ordered_Spar_10	61952	62029	+	0	4_divergent
iORF_68462	UWOPS_79-140	SpB	0	196	ordered_Spar_10	61952	62147	+	2	5_SpeGroup
iORF_68465	UWOPS_79-140	SpB	1	84	ordered_Spar_10	62026	62109	-	2	5_SpeGroup
iORF_68466	UWOPS_79-140	SpB	0	108	ordered_Spar_10	62026	62133	-	2	5_SpeGroup
iORF_68467	UWOPS_79-140	SpB	1	18	ordered_Spar_10	62032	62049	+	2	4_divergent
iORF_68471	UWOPS_79-140	SpB	0	15	ordered_Spar_10	62095	62109	-	0	7_ancest
iORF_68476	UWOPS_79-140	SpB	1	12	ordered_Spar_10	62122	62133	-	0	4_divergent
iORF_68479	UWOPS_79-140	SpB	1	87	ordered_Spar_10	62158	62244	-	0	3_pPar
iORF_68480	UWOPS_79-140	SpB	1	24	ordered_Spar_10	62183	62206	+	0	3_pPar
iORF_68485	UWOPS_79-140	SpB	1	33	ordered_Spar_10	62249	62281	+	0	1_conserved
iORF_68486	UWOPS_79-140	SpB	0	55	ordered_Spar_10	62295	62349	-	0	6_polymorphic
iORF_68488	UWOPS_79-140	SpB	1	30	ordered_Spar_10	62320	62349	-	0	6_polymorphic
iORF_68430	UWOPS_79-140	SpB	1	12	ordered_Spar_10	63291	63302	+	0	3_pPar
iORF_68449	UWOPS_79-140	SpB	1	15	ordered_Spar_10	63542	63556	+	0	5_SpeGroup
iORF_68525	UWOPS_79-140	SpB	1	132	ordered_Spar_10	66167	66298	+	0	1_conserved
iORF_68528	UWOPS_79-140	SpB	0	123	ordered_Spar_10	66172	66294	-	0	6_polymorphic
iORF_68529	UWOPS_79-140	SpB	1	21	ordered_Spar_10	66172	66192	-	0	6_polymorphic
iORF_68506	UWOPS_79-140	SpB	1	9	ordered_Spar_10	66249	66257	+	0	1_conserved
iORF_68509	UWOPS_79-140	SpB	1	57	ordered_Spar_10	66298	66354	+	0	4_divergent
iORF_68510	UWOPS_79-140	SpB	0	222	ordered_Spar_10	66298	66519	+	5	5_SpeGroup
iORF_68512	UWOPS_79-140	SpB	1	33	ordered_Spar_10	66336	66368	-	0	4_divergent
iORF_68513	UWOPS_79-140	SpB	1	21	ordered_Spar_10	66341	66361	-	0	4_divergent
iORF_68514	UWOPS_79-140	SpB	0	28	ordered_Spar_10	66341	66368	-	0	4_divergent
iORF_68517	UWOPS_79-140	SpB	1	54	ordered_Spar_10	66377	66430	+	0	4_divergent
iORF_68519	UWOPS_79-140	SpB	0	24	ordered_Spar_10	66385	66408	-	0	5_SpeGroup
iORF_68520	UWOPS_79-140	SpB	1	54	ordered_Spar_10	66385	66438	-	0	4_divergent
iORF_68521	UWOPS_79-140	SpB	1	12	ordered_Spar_10	66393	66404	+	0	3_pPar
iORF_68523	UWOPS_79-140	SpB	1	12	ordered_Spar_10	66408	66419	-	0	4_divergent
iORF_68524	UWOPS_79-140	SpB	1	9	ordered_Spar_10	66531	66539	-	0	1_conserved
iORF_68526	UWOPS_79-140	SpB	1	60	ordered_Spar_10	66548	66607	-	0	4_divergent
iORF_68527	UWOPS_79-140	SpB	0	57	ordered_Spar_10	66559	66615	-	0	7_ancest
iORF_68550	UWOPS_79-140	SpB	1	33	ordered_Spar_10	67609	67641	-	0	4_divergent
iORF_68551	UWOPS_79-140	SpB	1	24	ordered_Spar_10	67622	67645	-	0	1_conserved
iORF_68538	UWOPS_79-140	SpB	1	18	ordered_Spar_10	67646	67663	-	0	3_pPar
iORF_68541	UWOPS_79-140	SpB	0	48	ordered_Spar_10	67676	67723	-	0	5_SpeGroup
iORF_68589	UWOPS_79-140	SpB	0	21	ordered_Spar_10	68161	68181	+	0	5_SpeGroup
iORF_68613	UWOPS_79-140	SpB	0	101	ordered_Spar_10	68183	68283	+	2	5_SpeGroup
iORF_68617	UWOPS_79-140	SpB	1	27	ordered_Spar_10	68183	68209	+	0	4_divergent
iORF_68632	UWOPS_79-140	SpB	0	41	ordered_Spar_10	68202	68242	-	2	6_polymorphic
iORF_68662	UWOPS_79-140	SpB	1	36	ordered_Spar_10	68225	68260	+	1	6_polymorphic
iORF_68559	UWOPS_79-140	SpB	1	147	ordered_Spar_10	68243	68389	-	23	6_polymorphic
iORF_68569	UWOPS_79-140	SpB	1	18	ordered_Spar_10	68257	68274	-	0	3_pPar
iORF_68575	UWOPS_79-140	SpB	0	116	ordered_Spar_10	68274	68389	-	23	7_ancest
iORF_68579	UWOPS_79-140	SpB	0	49	ordered_Spar_10	68293	68341	+	5	5_SpeGroup
iORF_68585	UWOPS_79-140	SpB	1	12	ordered_Spar_10	68330	68341	+	0	4_divergent
iORF_68602	UWOPS_79-140	SpB	1	18	ordered_Spar_10	68486	68503	+	0	4_divergent
iORF_68604	UWOPS_79-140	SpB	1	48	ordered_Spar_10	68492	68539	-	0	4_divergent
iORF_68607	UWOPS_79-140	SpB	0	30	ordered_Spar_10	68510	68539	-	0	5_SpeGroup
iORF_68619	UWOPS_79-140	SpB	0	15	ordered_Spar_10	68632	68646	+	0	5_SpeGroup
iORF_68621	UWOPS_79-140	SpB	1	12	ordered_Spar_10	68635	68646	+	0	4_divergent
iORF_68623	UWOPS_79-140	SpB	1	39	ordered_Spar_10	68658	68696	+	0	4_divergent
iORF_68628	UWOPS_79-140	SpB	1	15	ordered_Spar_10	68746	68760	+	0	6_polymorphic
iORF_68629	UWOPS_79-140	SpB	0	39	ordered_Spar_10	68746	68784	+	0	6_polymorphic
iORF_68630	UWOPS_79-140	SpB	0	21	ordered_Spar_10	68757	68777	-	0	4_divergent
iORF_68631	UWOPS_79-140	SpB	1	108	ordered_Spar_10	68757	68864	-	0	6_polymorphic
iORF_68634	UWOPS_79-140	SpB	1	12	ordered_Spar_10	68781	68792	+	0	3_pPar
iORF_68641	UWOPS_79-140	SpB	1	27	ordered_Spar_10	68857	68883	+	0	4_divergent
iORF_68645	UWOPS_79-140	SpB	1	63	ordered_Spar_10	68870	68932	-	0	4_divergent
iORF_68646	UWOPS_79-140	SpB	1	36	ordered_Spar_10	68878	68913	-	0	6_polymorphic
iORF_68648	UWOPS_79-140	SpB	1	15	ordered_Spar_10	68889	68903	-	0	3_pPar
iORF_68649	UWOPS_79-140	SpB	1	15	ordered_Spar_10	68902	68916	+	0	4_divergent
iORF_68650	UWOPS_79-140	SpB	0	33	ordered_Spar_10	68902	68934	+	0	7_ancest
iORF_68651	UWOPS_79-140	SpB	0	111	ordered_Spar_10	68902	69012	+	0	5_SpeGroup
iORF_68652	UWOPS_79-140	SpB	0	39	ordered_Spar_10	68914	68952	-	0	5_SpeGroup
iORF_68654	UWOPS_79-140	SpB	0	27	ordered_Spar_10	68958	68984	-	0	5_SpeGroup
iORF_68655	UWOPS_79-140	SpB	1	15	ordered_Spar_10	68964	68978	-	0	4_divergent
iORF_68656	UWOPS_79-140	SpB	0	21	ordered_Spar_10	68964	68984	-	0	7_ancest
iORF_68659	UWOPS_79-140	SpB	0	42	ordered_Spar_10	68975	69016	-	0	5_SpeGroup
iORF_68660	UWOPS_79-140	SpB	1	36	ordered_Spar_10	68981	69016	-	0	4_divergent
iORF_68661	UWOPS_79-140	SpB	0	48	ordered_Spar_10	69016	69063	-	0	5_SpeGroup
iORF_68663	UWOPS_79-140	SpB	1	27	ordered_Spar_10	69037	69063	-	0	4_divergent
iORF_68665	UWOPS_79-140	SpB	1	12	ordered_Spar_10	69055	69066	+	2	3_pPar
iORF_68666	UWOPS_79-140	SpB	1	51	ordered_Spar_10	69070	69120	+	0	3_pPar
iORF_68552	UWOPS_79-140	SpB	1	45	ordered_Spar_10	69137	69181	+	7	3_pPar
iORF_68558	UWOPS_79-140	SpB	1	156	ordered_Spar_10	69192	69347	-	0	3_pPar
iORF_68562	UWOPS_79-140	SpB	1	12	ordered_Spar_10	69212	69223	-	0	1_conserved
iORF_68563	UWOPS_79-140	SpB	0	141	ordered_Spar_10	69220	69360	-	0	6_polymorphic
iORF_68564	UWOPS_79-140	SpB	0	60	ordered_Spar_10	69233	69292	-	0	6_polymorphic
iORF_68566	UWOPS_79-140	SpB	1	72	ordered_Spar_10	69289	69360	-	0	6_polymorphic
iORF_68567	UWOPS_79-140	SpB	1	75	ordered_Spar_10	69291	69365	+	0	3_pPar
iORF_68568	UWOPS_79-140	SpB	1	21	ordered_Spar_10	69320	69340	+	0	3_pPar
iORF_68571	UWOPS_79-140	SpB	1	21	ordered_Spar_10	69357	69377	-	0	4_divergent
iORF_68572	UWOPS_79-140	SpB	1	12	ordered_Spar_10	69362	69373	-	0	1_conserved
iORF_68722	UWOPS_79-140	SpB	0	18	ordered_Spar_10	71299	71316	+	0	4_divergent
iORF_68742	UWOPS_79-140	SpB	0	9	ordered_Spar_10	71324	71332	+	0	6_polymorphic
iORF_68694	UWOPS_79-140	SpB	0	75	ordered_Spar_10	72573	72647	+	0	4_divergent
iORF_68695	UWOPS_79-140	SpB	1	117	ordered_Spar_10	72573	72689	+	4	5_SpeGroup
iORF_68698	UWOPS_79-140	SpB	0	27	ordered_Spar_10	72619	72645	-	0	4_divergent
iORF_68700	UWOPS_79-140	SpB	1	39	ordered_Spar_10	72686	72724	+	0	3_pPar
iORF_68744	UWOPS_79-140	SpB	1	30	ordered_Spar_10	73461	73490	+	1	5_SpeGroup
iORF_68747	UWOPS_79-140	SpB	1	27	ordered_Spar_10	73482	73508	-	1	4_divergent
iORF_68748	UWOPS_79-140	SpB	1	51	ordered_Spar_10	73487	73537	-	1	4_divergent
iORF_68749	UWOPS_79-140	SpB	0	14	ordered_Spar_10	73495	73508	-	1	5_SpeGroup
iORF_68750	UWOPS_79-140	SpB	1	36	ordered_Spar_10	73499	73534	+	1	4_divergent
iORF_68752	UWOPS_79-140	SpB	0	194	ordered_Spar_10	73499	73692	+	1	5_SpeGroup
iORF_68753	UWOPS_79-140	SpB	0	215	ordered_Spar_10	73499	73713	+	1	7_ancest
iORF_68755	UWOPS_79-140	SpB	1	45	ordered_Spar_10	73531	73575	-	0	1_conserved
iORF_68756	UWOPS_79-140	SpB	1	9	ordered_Spar_10	73550	73558	+	0	1_conserved
iORF_68759	UWOPS_79-140	SpB	1	45	ordered_Spar_10	73631	73675	-	0	1_conserved
iORF_68762	UWOPS_79-140	SpB	0	21	ordered_Spar_10	73687	73707	-	0	5_SpeGroup
iORF_68763	UWOPS_79-140	SpB	1	12	ordered_Spar_10	73689	73700	+	0	3_pPar
iORF_68823	UWOPS_79-140	SpB	0	127	ordered_Spar_10	76060	76186	-	0	5_SpeGroup
iORF_68838	UWOPS_79-140	SpB	1	66	ordered_Spar_10	76110	76175	+	0	6_polymorphic
iORF_68839	UWOPS_79-140	SpB	0	69	ordered_Spar_10	76110	76178	+	0	6_polymorphic
iORF_68811	UWOPS_79-140	SpB	1	66	ordered_Spar_10	76172	76237	+	0	3_pPar
iORF_68812	UWOPS_79-140	SpB	0	88	ordered_Spar_10	76183	76270	-	4	5_SpeGroup
iORF_68813	UWOPS_79-140	SpB	1	30	ordered_Spar_10	76228	76257	+	4	5_SpeGroup
iORF_68816	UWOPS_79-140	SpB	0	123	ordered_Spar_10	76228	76350	+	5	5_SpeGroup
iORF_68817	UWOPS_79-140	SpB	0	169	ordered_Spar_10	76228	76396	+	5	5_SpeGroup
iORF_68818	UWOPS_79-140	SpB	1	57	ordered_Spar_10	76254	76310	-	0	4_divergent
iORF_68821	UWOPS_79-140	SpB	1	36	ordered_Spar_10	76353	76388	+	0	3_pPar
iORF_68825	UWOPS_79-140	SpB	0	18	ordered_Spar_10	76382	76399	-	0	6_polymorphic
iORF_68826	UWOPS_79-140	SpB	1	234	ordered_Spar_10	76382	76615	-	2	6_polymorphic
iORF_68827	UWOPS_79-140	SpB	1	9	ordered_Spar_10	76388	76396	+	0	4_divergent
iORF_68828	UWOPS_79-140	SpB	1	18	ordered_Spar_10	76393	76410	-	0	4_divergent
iORF_68829	UWOPS_79-140	SpB	0	15	ordered_Spar_10	76398	76412	+	0	5_SpeGroup
iORF_68830	UWOPS_79-140	SpB	0	31	ordered_Spar_10	76398	76428	+	2	5_SpeGroup
iORF_68831	UWOPS_79-140	SpB	1	30	ordered_Spar_10	76409	76438	+	2	4_divergent
iORF_68834	UWOPS_79-140	SpB	0	52	ordered_Spar_10	76533	76584	+	0	5_SpeGroup
iORF_68835	UWOPS_79-140	SpB	1	36	ordered_Spar_10	76544	76579	+	0	3_pPar
iORF_68837	UWOPS_79-140	SpB	0	63	ordered_Spar_10	76576	76638	-	0	5_SpeGroup
iORF_68840	UWOPS_79-140	SpB	1	45	ordered_Spar_10	76594	76638	-	0	4_divergent
iORF_68854	UWOPS_79-140	SpB	1	15	ordered_Spar_10	77728	77742	-	0	1_conserved
iORF_68855	UWOPS_79-140	SpB	1	30	ordered_Spar_10	77741	77770	+	0	1_conserved
iORF_68845	UWOPS_79-140	SpB	1	132	ordered_Spar_10	77821	77952	-	5	3_pPar
iORF_68846	UWOPS_79-140	SpB	1	39	ordered_Spar_10	77845	77883	+	0	1_conserved
iORF_68851	UWOPS_79-140	SpB	1	15	ordered_Spar_10	77949	77963	-	0	1_conserved
iORF_68858	UWOPS_79-140	SpB	0	9	ordered_Spar_10	78486	78494	-	0	6_polymorphic
iORF_68887	UWOPS_79-140	SpB	1	36	ordered_Spar_10	81151	81186	+	0	6_polymorphic
iORF_68888	UWOPS_79-140	SpB	1	42	ordered_Spar_10	81155	81196	+	0	1_conserved
iORF_68863	UWOPS_79-140	SpB	0	95	ordered_Spar_10	81186	81280	+	2	5_SpeGroup
iORF_68864	UWOPS_79-140	SpB	1	96	ordered_Spar_10	81186	81281	+	2	4_divergent
iORF_68865	UWOPS_79-140	SpB	1	18	ordered_Spar_10	81260	81277	-	0	3_pPar
iORF_68869	UWOPS_79-140	SpB	1	9	ordered_Spar_10	81305	81313	-	0	1_conserved
iORF_68870	UWOPS_79-140	SpB	0	79	ordered_Spar_10	81312	81390	+	0	5_SpeGroup
iORF_68871	UWOPS_79-140	SpB	1	102	ordered_Spar_10	81312	81413	+	0	4_divergent
iORF_68875	UWOPS_79-140	SpB	1	72	ordered_Spar_10	81391	81462	+	1	3_pPar
iORF_68877	UWOPS_79-140	SpB	0	48	ordered_Spar_10	81422	81469	+	1	5_SpeGroup
iORF_68878	UWOPS_79-140	SpB	1	66	ordered_Spar_10	81422	81487	+	1	4_divergent
iORF_68901	UWOPS_79-140	SpB	1	15	ordered_Spar_10	82815	82829	-	0	1_conserved
iORF_68910	UWOPS_79-140	SpB	1	63	ordered_Spar_10	82828	82890	+	0	5_SpeGroup
iORF_68911	UWOPS_79-140	SpB	0	18	ordered_Spar_10	82828	82845	+	0	4_divergent
iORF_68892	UWOPS_79-140	SpB	0	38	ordered_Spar_10	82969	83006	+	1	4_divergent
iORF_68893	UWOPS_79-140	SpB	1	270	ordered_Spar_10	82969	83238	+	14	4_divergent
iORF_68894	UWOPS_79-140	SpB	0	25	ordered_Spar_10	83039	83063	+	3	6_polymorphic
iORF_68898	UWOPS_79-140	SpB	0	83	ordered_Spar_10	83089	83171	+	2	5_SpeGroup
iORF_68899	UWOPS_79-140	SpB	1	153	ordered_Spar_10	83092	83244	-	7	4_divergent
iORF_68903	UWOPS_79-140	SpB	0	119	ordered_Spar_10	83126	83244	-	7	5_SpeGroup
iORF_68906	UWOPS_79-140	SpB	1	39	ordered_Spar_10	83156	83194	+	5	3_pPar
iORF_68912	UWOPS_79-140	SpB	1	30	ordered_Spar_10	83235	83264	+	0	4_divergent
iORF_68954	UWOPS_79-140	SpB	1	12	ordered_Spar_10	85065	85076	-	0	1_conserved
iORF_68919	UWOPS_79-140	SpB	0	90	ordered_Spar_10	85155	85244	+	1	6_polymorphic
iORF_68920	UWOPS_79-140	SpB	0	99	ordered_Spar_10	85155	85253	+	1	7_ancest
iORF_68921	UWOPS_79-140	SpB	1	51	ordered_Spar_10	85194	85244	+	1	6_polymorphic
iORF_68922	UWOPS_79-140	SpB	0	60	ordered_Spar_10	85194	85253	+	1	5_SpeGroup
iORF_68924	UWOPS_79-140	SpB	0	30	ordered_Spar_10	85216	85245	-	1	5_SpeGroup
iORF_68926	UWOPS_79-140	SpB	1	9	ordered_Spar_10	85227	85235	-	0	4_divergent
iORF_68927	UWOPS_79-140	SpB	0	108	ordered_Spar_10	85227	85334	-	13	5_SpeGroup
iORF_68928	UWOPS_79-140	SpB	0	68	ordered_Spar_10	85276	85343	+	13	4_divergent
iORF_68929	UWOPS_79-140	SpB	1	78	ordered_Spar_10	85276	85353	+	13	5_SpeGroup
iORF_68934	UWOPS_79-140	SpB	1	18	ordered_Spar_10	85317	85334	-	0	4_divergent
iORF_68936	UWOPS_79-140	SpB	0	135	ordered_Spar_10	85365	85499	-	1	6_polymorphic
iORF_68938	UWOPS_79-140	SpB	0	123	ordered_Spar_10	85377	85499	-	1	6_polymorphic
iORF_68939	UWOPS_79-140	SpB	1	39	ordered_Spar_10	85381	85419	-	0	3_pPar
iORF_68947	UWOPS_79-140	SpB	1	84	ordered_Spar_10	85416	85499	-	1	4_divergent
iORF_68948	UWOPS_79-140	SpB	1	27	ordered_Spar_10	85421	85447	-	0	3_pPar
iORF_68949	UWOPS_79-140	SpB	1	15	ordered_Spar_10	85426	85440	-	0	3_pPar
iORF_68959	UWOPS_79-140	SpB	1	93	ordered_Spar_10	87222	87314	+	1	5_SpeGroup
iORF_68960	UWOPS_79-140	SpB	0	114	ordered_Spar_10	87222	87335	+	6	5_SpeGroup
iORF_68961	UWOPS_79-140	SpB	0	166	ordered_Spar_10	87222	87387	+	6	5_SpeGroup
iORF_69079	UWOPS_79-140	SpB	1	24	ordered_Spar_10	87262	87285	-	0	3_pPar
iORF_69216	UWOPS_79-140	SpB	0	28	ordered_Spar_10	87292	87319	-	0	5_SpeGroup
iORF_69217	UWOPS_79-140	SpB	1	66	ordered_Spar_10	87292	87357	-	5	5_SpeGroup
iORF_69226	UWOPS_79-140	SpB	0	21	ordered_Spar_10	87299	87319	-	0	5_SpeGroup
iORF_68955	UWOPS_79-140	SpB	0	48	ordered_Spar_10	87310	87357	-	5	4_divergent
iORF_68956	UWOPS_79-140	SpB	1	9	ordered_Spar_10	87311	87319	-	0	5_SpeGroup
iORF_68972	UWOPS_79-140	SpB	1	51	ordered_Spar_10	87337	87387	+	0	6_polymorphic
iORF_68973	UWOPS_79-140	SpB	0	161	ordered_Spar_10	87337	87497	+	8	5_SpeGroup
iORF_68988	UWOPS_79-140	SpB	0	108	ordered_Spar_10	87384	87491	-	8	7_ancest
iORF_68991	UWOPS_79-140	SpB	0	101	ordered_Spar_10	87391	87491	-	8	5_SpeGroup
iORF_68994	UWOPS_79-140	SpB	0	56	ordered_Spar_10	87394	87449	+	8	5_SpeGroup
iORF_68995	UWOPS_79-140	SpB	1	108	ordered_Spar_10	87394	87501	+	8	5_SpeGroup
iORF_69014	UWOPS_79-140	SpB	1	24	ordered_Spar_10	87468	87491	-	0	4_divergent
iORF_69017	UWOPS_79-140	SpB	0	21	ordered_Spar_10	87473	87493	+	0	5_SpeGroup
iORF_69143	UWOPS_79-140	SpB	0	160	ordered_Spar_10	89169	89328	-	3	5_SpeGroup
iORF_69147	UWOPS_79-140	SpB	0	87	ordered_Spar_10	89235	89321	+	3	5_SpeGroup
iORF_69148	UWOPS_79-140	SpB	1	201	ordered_Spar_10	89235	89435	+	6	4_divergent
iORF_69149	UWOPS_79-140	SpB	1	90	ordered_Spar_10	89239	89328	-	3	6_polymorphic
iORF_69157	UWOPS_79-140	SpB	1	24	ordered_Spar_10	89325	89348	-	0	4_divergent
iORF_69160	UWOPS_79-140	SpB	0	24	ordered_Spar_10	89352	89375	-	3	4_divergent
iORF_69161	UWOPS_79-140	SpB	1	18	ordered_Spar_10	89371	89388	+	0	5_SpeGroup
iORF_69163	UWOPS_79-140	SpB	0	51	ordered_Spar_10	89385	89435	+	0	5_SpeGroup
iORF_69166	UWOPS_79-140	SpB	0	12	ordered_Spar_10	89403	89414	-	0	5_SpeGroup
iORF_69167	UWOPS_79-140	SpB	0	30	ordered_Spar_10	89403	89432	-	0	5_SpeGroup
iORF_69169	UWOPS_79-140	SpB	1	45	ordered_Spar_10	89413	89457	+	0	3_pPar
iORF_69170	UWOPS_79-140	SpB	1	15	ordered_Spar_10	89418	89432	-	0	4_divergent
iORF_69174	UWOPS_79-140	SpB	1	147	ordered_Spar_10	89449	89595	-	4	3_pPar
iORF_69175	UWOPS_79-140	SpB	1	42	ordered_Spar_10	89463	89504	-	2	3_pPar
iORF_69177	UWOPS_79-140	SpB	1	57	ordered_Spar_10	89479	89535	+	3	3_pPar
iORF_69182	UWOPS_79-140	SpB	1	57	ordered_Spar_10	89542	89598	+	0	5_SpeGroup
iORF_69184	UWOPS_79-140	SpB	0	145	ordered_Spar_10	89542	89686	+	0	7_ancest
iORF_69185	UWOPS_79-140	SpB	0	204	ordered_Spar_10	89542	89745	+	1	5_SpeGroup
iORF_69186	UWOPS_79-140	SpB	0	36	ordered_Spar_10	89564	89599	+	0	5_SpeGroup
iORF_69187	UWOPS_79-140	SpB	1	66	ordered_Spar_10	89586	89651	+	0	5_SpeGroup
iORF_69188	UWOPS_79-140	SpB	1	195	ordered_Spar_10	89592	89786	-	1	4_divergent
iORF_69189	UWOPS_79-140	SpB	0	160	ordered_Spar_10	89627	89786	-	1	7_ancest
iORF_69191	UWOPS_79-140	SpB	0	149	ordered_Spar_10	89638	89786	-	1	5_SpeGroup
iORF_69192	UWOPS_79-140	SpB	0	98	ordered_Spar_10	89648	89745	+	1	5_SpeGroup
iORF_69193	UWOPS_79-140	SpB	1	24	ordered_Spar_10	89687	89710	+	0	1_conserved
iORF_69200	UWOPS_79-140	SpB	1	15	ordered_Spar_10	89745	89759	+	0	1_conserved
iORF_69238	UWOPS_79-140	SpB	1	12	ordered_Spar_10	90389	90400	+	0	3_pPar
iORF_69239	UWOPS_79-140	SpB	0	15	ordered_Spar_10	90408	90422	-	0	6_polymorphic
iORF_69284	UWOPS_79-140	SpB	0	144	ordered_Spar_10	91371	91514	+	8	5_SpeGroup
iORF_69245	UWOPS_79-140	SpB	0	18	ordered_Spar_10	91466	91483	-	0	5_SpeGroup
iORF_69270	UWOPS_79-140	SpB	1	114	ordered_Spar_10	91493	91606	-	2	3_pPar
iORF_69283	UWOPS_79-140	SpB	1	192	ordered_Spar_10	91527	91718	-	4	5_SpeGroup
iORF_69285	UWOPS_79-140	SpB	1	9	ordered_Spar_10	91616	91624	-	0	4_divergent
iORF_69286	UWOPS_79-140	SpB	1	21	ordered_Spar_10	91630	91650	-	2	3_pPar
iORF_69288	UWOPS_79-140	SpB	0	63	ordered_Spar_10	91656	91718	-	2	5_SpeGroup
iORF_69289	UWOPS_79-140	SpB	1	36	ordered_Spar_10	91669	91704	+	1	4_divergent
iORF_69290	UWOPS_79-140	SpB	0	39	ordered_Spar_10	91680	91718	-	2	5_SpeGroup
iORF_69293	UWOPS_79-140	SpB	0	67	ordered_Spar_10	91760	91826	+	4	5_SpeGroup
iORF_69294	UWOPS_79-140	SpB	0	29	ordered_Spar_10	91777	91805	+	3	4_divergent
iORF_69296	UWOPS_79-140	SpB	1	195	ordered_Spar_10	91777	91971	+	4	5_SpeGroup
iORF_69298	UWOPS_79-140	SpB	1	30	ordered_Spar_10	91802	91831	+	3	4_divergent
iORF_69299	UWOPS_79-140	SpB	0	170	ordered_Spar_10	91802	91971	+	3	5_SpeGroup
iORF_69302	UWOPS_79-140	SpB	0	113	ordered_Spar_10	92011	92123	-	2	5_SpeGroup
iORF_69303	UWOPS_79-140	SpB	0	158	ordered_Spar_10	92011	92168	-	3	7_ancest
iORF_69304	UWOPS_79-140	SpB	0	147	ordered_Spar_10	92022	92168	-	3	5_SpeGroup
iORF_69306	UWOPS_79-140	SpB	1	48	ordered_Spar_10	92087	92134	-	0	1_conserved
iORF_69307	UWOPS_79-140	SpB	0	63	ordered_Spar_10	92100	92162	+	0	5_SpeGroup
iORF_69308	UWOPS_79-140	SpB	1	63	ordered_Spar_10	92100	92162	+	1	4_divergent
iORF_69309	UWOPS_79-140	SpB	1	66	ordered_Spar_10	92103	92168	-	1	5_SpeGroup
iORF_69311	UWOPS_79-140	SpB	0	15	ordered_Spar_10	92141	92155	-	0	6_polymorphic
iORF_69314	UWOPS_79-140	SpB	0	18	ordered_Spar_10	92192	92209	-	0	4_divergent
iORF_69315	UWOPS_79-140	SpB	1	132	ordered_Spar_10	92192	92323	-	2	5_SpeGroup
iORF_69316	UWOPS_79-140	SpB	0	21	ordered_Spar_10	92197	92217	-	0	6_polymorphic
iORF_69317	UWOPS_79-140	SpB	1	117	ordered_Spar_10	92197	92313	-	2	4_divergent
iORF_69318	UWOPS_79-140	SpB	0	12	ordered_Spar_10	92206	92217	-	0	6_polymorphic
iORF_69323	UWOPS_79-140	SpB	1	69	ordered_Spar_10	92270	92338	+	1	3_pPar
iORF_69325	UWOPS_79-140	SpB	0	153	ordered_Spar_10	92288	92440	-	1	5_SpeGroup
iORF_69326	UWOPS_79-140	SpB	0	36	ordered_Spar_10	92288	92323	-	1	5_SpeGroup
iORF_69328	UWOPS_79-140	SpB	1	9	ordered_Spar_10	92335	92343	-	0	1_conserved
iORF_69242	UWOPS_79-140	SpB	1	45	ordered_Spar_10	92344	92388	+	0	3_pPar
iORF_69244	UWOPS_79-140	SpB	1	87	ordered_Spar_10	92356	92442	-	0	4_divergent
iORF_69246	UWOPS_79-140	SpB	1	9	ordered_Spar_10	92373	92381	+	0	1_conserved
iORF_69251	UWOPS_79-140	SpB	1	90	ordered_Spar_10	92403	92492	-	1	3_pPar
iORF_69254	UWOPS_79-140	SpB	0	174	ordered_Spar_10	92406	92579	+	1	5_SpeGroup
iORF_69255	UWOPS_79-140	SpB	1	195	ordered_Spar_10	92406	92600	+	1	4_divergent
iORF_69256	UWOPS_79-140	SpB	0	364	ordered_Spar_10	92406	92769	+	1	7_ancest
iORF_69257	UWOPS_79-140	SpB	0	27	ordered_Spar_10	92462	92488	-	1	6_polymorphic
iORF_69259	UWOPS_79-140	SpB	1	21	ordered_Spar_10	92468	92488	-	1	6_polymorphic
iORF_69260	UWOPS_79-140	SpB	1	30	ordered_Spar_10	92508	92537	-	0	1_conserved
iORF_69261	UWOPS_79-140	SpB	1	72	ordered_Spar_10	92519	92590	-	0	4_divergent
iORF_69263	UWOPS_79-140	SpB	0	73	ordered_Spar_10	92524	92596	+	0	5_SpeGroup
iORF_69264	UWOPS_79-140	SpB	1	246	ordered_Spar_10	92524	92769	+	0	4_divergent
iORF_69266	UWOPS_79-140	SpB	0	15	ordered_Spar_10	92576	92590	-	0	5_SpeGroup
iORF_69267	UWOPS_79-140	SpB	0	72	ordered_Spar_10	92597	92668	+	0	5_SpeGroup
iORF_69269	UWOPS_79-140	SpB	1	21	ordered_Spar_10	92628	92648	-	0	3_pPar
iORF_69271	UWOPS_79-140	SpB	1	18	ordered_Spar_10	92651	92668	+	0	4_divergent
iORF_69272	UWOPS_79-140	SpB	1	18	ordered_Spar_10	92684	92701	-	0	3_pPar
iORF_69275	UWOPS_79-140	SpB	1	18	ordered_Spar_10	92747	92764	-	0	1_conserved
iORF_69276	UWOPS_79-140	SpB	0	33	ordered_Spar_10	92817	92849	+	0	6_polymorphic
iORF_69277	UWOPS_79-140	SpB	1	78	ordered_Spar_10	92817	92894	+	0	6_polymorphic
iORF_69279	UWOPS_79-140	SpB	0	9	ordered_Spar_10	92845	92853	+	0	5_SpeGroup
iORF_69282	UWOPS_79-140	SpB	1	27	ordered_Spar_10	92931	92957	-	0	1_conserved
iORF_69332	UWOPS_79-140	SpB	0	31	ordered_Spar_10	94212	94242	-	5	5_SpeGroup
iORF_69351	UWOPS_79-140	SpB	1	30	ordered_Spar_10	94220	94249	+	0	3_pPar
iORF_69364	UWOPS_79-140	SpB	1	66	ordered_Spar_10	94233	94298	-	1	3_pPar
iORF_69371	UWOPS_79-140	SpB	0	81	ordered_Spar_10	94280	94360	-	0	6_polymorphic
iORF_69372	UWOPS_79-140	SpB	0	152	ordered_Spar_10	94280	94431	-	2	5_SpeGroup
iORF_69373	UWOPS_79-140	SpB	0	191	ordered_Spar_10	94280	94470	-	3	6_polymorphic
iORF_69374	UWOPS_79-140	SpB	1	258	ordered_Spar_10	94280	94537	-	4	6_polymorphic
iORF_69375	UWOPS_79-140	SpB	1	24	ordered_Spar_10	94285	94308	-	0	1_conserved
iORF_69331	UWOPS_79-140	SpB	1	54	ordered_Spar_10	94324	94377	-	0	4_divergent
iORF_69333	UWOPS_79-140	SpB	0	33	ordered_Spar_10	94366	94398	+	0	6_polymorphic
iORF_69334	UWOPS_79-140	SpB	1	36	ordered_Spar_10	94366	94401	+	0	6_polymorphic
iORF_69336	UWOPS_79-140	SpB	1	39	ordered_Spar_10	94395	94433	+	2	5_SpeGroup
iORF_69338	UWOPS_79-140	SpB	0	61	ordered_Spar_10	94395	94455	+	3	6_polymorphic
iORF_69341	UWOPS_79-140	SpB	0	64	ordered_Spar_10	94407	94470	-	2	5_SpeGroup
iORF_69342	UWOPS_79-140	SpB	0	15	ordered_Spar_10	94417	94431	-	1	6_polymorphic
iORF_69343	UWOPS_79-140	SpB	1	54	ordered_Spar_10	94417	94470	-	2	6_polymorphic
iORF_69344	UWOPS_79-140	SpB	0	110	ordered_Spar_10	94428	94537	-	2	6_polymorphic
iORF_69347	UWOPS_79-140	SpB	0	39	ordered_Spar_10	94470	94508	-	1	6_polymorphic
iORF_69348	UWOPS_79-140	SpB	0	68	ordered_Spar_10	94470	94537	-	1	6_polymorphic
iORF_69352	UWOPS_79-140	SpB	1	36	ordered_Spar_10	94489	94524	+	0	4_divergent
iORF_69354	UWOPS_79-140	SpB	0	91	ordered_Spar_10	94489	94579	+	0	5_SpeGroup
iORF_69357	UWOPS_79-140	SpB	0	21	ordered_Spar_10	94525	94545	-	0	5_SpeGroup
iORF_69358	UWOPS_79-140	SpB	1	30	ordered_Spar_10	94542	94571	-	0	4_divergent
iORF_69359	UWOPS_79-140	SpB	1	24	ordered_Spar_10	94576	94599	-	0	3_pPar
iORF_69362	UWOPS_79-140	SpB	1	18	ordered_Spar_10	94600	94617	+	0	4_divergent
iORF_69363	UWOPS_79-140	SpB	0	19	ordered_Spar_10	94600	94618	+	0	5_SpeGroup
iORF_69365	UWOPS_79-140	SpB	1	63	ordered_Spar_10	94625	94687	-	0	1_conserved
iORF_69366	UWOPS_79-140	SpB	1	24	ordered_Spar_10	94660	94683	-	0	1_conserved
iORF_69367	UWOPS_79-140	SpB	1	30	ordered_Spar_10	94680	94709	-	1	3_pPar
iORF_69383	UWOPS_79-140	SpB	1	117	ordered_Spar_10	95511	95627	+	1	3_pPar
iORF_69376	UWOPS_79-140	SpB	1	72	ordered_Spar_10	95624	95695	+	1	1_conserved
iORF_69382	UWOPS_79-140	SpB	1	273	ordered_Spar_10	95697	95969	-	0	3_pPar
iORF_69386	UWOPS_79-140	SpB	1	105	ordered_Spar_10	95834	95938	+	0	3_pPar
iORF_69391	UWOPS_79-140	SpB	0	116	ordered_Spar_10	95923	96038	+	7	5_SpeGroup
iORF_69392	UWOPS_79-140	SpB	1	135	ordered_Spar_10	95923	96057	+	10	5_SpeGroup
iORF_69393	UWOPS_79-140	SpB	0	138	ordered_Spar_10	95923	96060	+	10	5_SpeGroup
iORF_69394	UWOPS_79-140	SpB	0	138	ordered_Spar_10	95939	96076	-	10	5_SpeGroup
iORF_69396	UWOPS_79-140	SpB	1	9	ordered_Spar_10	95983	95991	-	0	3_pPar
iORF_69397	UWOPS_79-140	SpB	0	15	ordered_Spar_10	95985	95999	+	0	4_divergent
iORF_69398	UWOPS_79-140	SpB	0	89	ordered_Spar_10	95988	96076	-	9	5_SpeGroup
iORF_69399	UWOPS_79-140	SpB	1	30	ordered_Spar_10	96009	96038	+	4	4_divergent
iORF_69401	UWOPS_79-140	SpB	0	92	ordered_Spar_10	96009	96100	+	9	5_SpeGroup
iORF_69403	UWOPS_79-140	SpB	0	30	ordered_Spar_10	96028	96057	+	3	6_polymorphic
iORF_69405	UWOPS_79-140	SpB	0	71	ordered_Spar_10	96060	96130	+	3	4_divergent
iORF_69406	UWOPS_79-140	SpB	1	153	ordered_Spar_10	96060	96212	+	6	5_SpeGroup
iORF_69408	UWOPS_79-140	SpB	0	65	ordered_Spar_10	96097	96161	-	4	4_divergent
iORF_69409	UWOPS_79-140	SpB	1	24	ordered_Spar_10	96154	96177	+	0	3_pPar
iORF_69411	UWOPS_79-140	SpB	0	12	ordered_Spar_10	96227	96238	-	0	4_divergent
iORF_69412	UWOPS_79-140	SpB	1	39	ordered_Spar_10	96238	96276	-	0	3_pPar
iORF_69414	UWOPS_79-140	SpB	1	9	ordered_Spar_10	96249	96257	-	0	4_divergent
iORF_69416	UWOPS_79-140	SpB	1	21	ordered_Spar_10	96263	96283	+	0	5_SpeGroup
iORF_69481	UWOPS_79-140	SpB	0	39	ordered_Spar_10	101505	101543	+	0	5_SpeGroup
iORF_69459	UWOPS_79-140	SpB	1	84	ordered_Spar_10	101634	101717	-	1	3_pPar
iORF_69464	UWOPS_79-140	SpB	1	15	ordered_Spar_10	101675	101689	+	0	3_pPar
iORF_69466	UWOPS_79-140	SpB	1	24	ordered_Spar_10	101678	101701	-	0	3_pPar
iORF_69467	UWOPS_79-140	SpB	1	48	ordered_Spar_10	101704	101751	+	0	6_polymorphic
iORF_69469	UWOPS_79-140	SpB	1	42	ordered_Spar_10	101707	101748	-	0	6_polymorphic
iORF_69470	UWOPS_79-140	SpB	0	15	ordered_Spar_10	101714	101728	-	0	6_polymorphic
iORF_69471	UWOPS_79-140	SpB	0	24	ordered_Spar_10	101725	101748	-	0	6_polymorphic
iORF_69472	UWOPS_79-140	SpB	0	66	ordered_Spar_10	101727	101792	+	3	6_polymorphic
iORF_69474	UWOPS_79-140	SpB	1	33	ordered_Spar_10	101748	101780	-	0	3_pPar
iORF_69495	UWOPS_79-140	SpB	1	93	ordered_Spar_10	103171	103263	+	2	5_SpeGroup
iORF_69496	UWOPS_79-140	SpB	0	52	ordered_Spar_10	103171	103222	+	2	4_divergent
iORF_69488	UWOPS_79-140	SpB	1	48	ordered_Spar_10	103284	103331	+	0	5_SpeGroup
iORF_69489	UWOPS_79-140	SpB	0	51	ordered_Spar_10	103284	103334	+	0	5_SpeGroup
iORF_69490	UWOPS_79-140	SpB	0	76	ordered_Spar_10	103284	103359	+	0	5_SpeGroup
iORF_69493	UWOPS_79-140	SpB	0	40	ordered_Spar_10	103309	103348	+	0	5_SpeGroup
iORF_69494	UWOPS_79-140	SpB	1	51	ordered_Spar_10	103309	103359	+	0	6_polymorphic
iORF_69497	UWOPS_79-140	SpB	0	18	ordered_Spar_10	103331	103348	+	0	7_ancest
iORF_69500	UWOPS_79-140	SpB	1	45	ordered_Spar_10	103356	103400	-	0	3_pPar
iORF_69501	UWOPS_79-140	SpB	0	176	ordered_Spar_10	103387	103562	-	3	6_polymorphic
iORF_69503	UWOPS_79-140	SpB	1	24	ordered_Spar_10	103434	103457	-	0	3_pPar
iORF_69505	UWOPS_79-140	SpB	0	106	ordered_Spar_10	103457	103562	-	2	6_polymorphic
iORF_69506	UWOPS_79-140	SpB	0	134	ordered_Spar_10	103457	103590	-	2	6_polymorphic
iORF_69507	UWOPS_79-140	SpB	1	99	ordered_Spar_10	103492	103590	-	0	6_polymorphic
iORF_69508	UWOPS_79-140	SpB	1	66	ordered_Spar_10	103497	103562	-	0	4_divergent
iORF_69513	UWOPS_79-140	SpB	1	42	ordered_Spar_10	106495	106536	-	0	1_conserved
iORF_69514	UWOPS_79-140	SpB	0	24	ordered_Spar_10	106501	106524	+	0	6_polymorphic
iORF_69516	UWOPS_79-140	SpB	0	18	ordered_Spar_10	106698	106715	-	0	5_SpeGroup
iORF_69519	UWOPS_79-140	SpB	1	9	ordered_Spar_10	106726	106734	+	0	1_conserved
iORF_69521	UWOPS_79-140	SpB	1	21	ordered_Spar_10	106754	106774	+	0	3_pPar
iORF_69523	UWOPS_79-140	SpB	1	21	ordered_Spar_10	106761	106781	+	0	3_pPar
iORF_69609	UWOPS_79-140	SpB	1	12	ordered_Spar_10	111810	111821	-	0	3_pPar
iORF_69641	UWOPS_79-140	SpB	0	9	ordered_Spar_10	111849	111857	-	0	4_divergent
iORF_69642	UWOPS_79-140	SpB	1	12	ordered_Spar_10	111849	111860	-	0	6_polymorphic
iORF_69658	UWOPS_79-140	SpB	0	59	ordered_Spar_10	111869	111927	-	1	6_polymorphic
iORF_69659	UWOPS_79-140	SpB	1	24	ordered_Spar_10	111869	111892	-	0	6_polymorphic
iORF_69679	UWOPS_79-140	SpB	0	39	ordered_Spar_10	111889	111927	-	1	6_polymorphic
iORF_69683	UWOPS_79-140	SpB	1	21	ordered_Spar_10	111891	111911	+	1	6_polymorphic
iORF_69684	UWOPS_79-140	SpB	0	95	ordered_Spar_10	111891	111985	+	1	6_polymorphic
iORF_69695	UWOPS_79-140	SpB	1	24	ordered_Spar_10	111904	111927	-	0	4_divergent
iORF_69611	UWOPS_79-140	SpB	0	54	ordered_Spar_10	111932	111985	+	0	5_SpeGroup
iORF_69614	UWOPS_79-140	SpB	0	39	ordered_Spar_10	111952	111990	+	0	6_polymorphic
iORF_69615	UWOPS_79-140	SpB	1	21	ordered_Spar_10	111982	112002	-	0	3_pPar
iORF_69617	UWOPS_79-140	SpB	1	9	ordered_Spar_10	112015	112023	-	0	3_pPar
iORF_69634	UWOPS_79-140	SpB	1	27	ordered_Spar_10	112168	112194	-	0	3_pPar
iORF_69635	UWOPS_79-140	SpB	1	36	ordered_Spar_10	112172	112207	-	0	4_divergent
iORF_69660	UWOPS_79-140	SpB	1	33	ordered_Spar_10	112423	112455	-	0	4_divergent
iORF_69661	UWOPS_79-140	SpB	0	124	ordered_Spar_10	112423	112546	-	0	5_SpeGroup
iORF_69664	UWOPS_79-140	SpB	1	75	ordered_Spar_10	112472	112546	-	0	4_divergent
iORF_69665	UWOPS_79-140	SpB	1	48	ordered_Spar_10	112486	112533	+	0	4_divergent
iORF_69667	UWOPS_79-140	SpB	0	199	ordered_Spar_10	112486	112684	+	2	5_SpeGroup
iORF_69669	UWOPS_79-140	SpB	0	164	ordered_Spar_10	112514	112677	+	2	5_SpeGroup
iORF_69670	UWOPS_79-140	SpB	1	171	ordered_Spar_10	112514	112684	+	2	5_SpeGroup
iORF_69671	UWOPS_79-140	SpB	1	57	ordered_Spar_10	112530	112586	+	0	3_pPar
iORF_69672	UWOPS_79-140	SpB	1	9	ordered_Spar_10	112549	112557	-	0	5_SpeGroup
iORF_69673	UWOPS_79-140	SpB	0	120	ordered_Spar_10	112549	112668	-	1	5_SpeGroup
iORF_69674	UWOPS_79-140	SpB	0	9	ordered_Spar_10	112573	112581	-	0	5_SpeGroup
iORF_69675	UWOPS_79-140	SpB	0	96	ordered_Spar_10	112573	112668	-	1	7_ancest
iORF_69677	UWOPS_79-140	SpB	1	66	ordered_Spar_10	112603	112668	-	1	4_divergent
iORF_69680	UWOPS_79-140	SpB	0	56	ordered_Spar_10	112614	112669	+	2	5_SpeGroup
iORF_69681	UWOPS_79-140	SpB	0	57	ordered_Spar_10	112614	112670	+	2	5_SpeGroup
iORF_69685	UWOPS_79-140	SpB	0	160	ordered_Spar_10	112646	112805	-	4	6_polymorphic
iORF_69686	UWOPS_79-140	SpB	0	218	ordered_Spar_10	112646	112863	-	6	5_SpeGroup
iORF_69687	UWOPS_79-140	SpB	1	132	ordered_Spar_10	112674	112805	-	3	6_polymorphic
iORF_69688	UWOPS_79-140	SpB	0	128	ordered_Spar_10	112681	112808	+	3	5_SpeGroup
iORF_69690	UWOPS_79-140	SpB	0	43	ordered_Spar_10	112681	112723	+	2	6_polymorphic
iORF_69692	UWOPS_79-140	SpB	1	105	ordered_Spar_10	112681	112785	+	3	6_polymorphic
iORF_69697	UWOPS_79-140	SpB	1	27	ordered_Spar_10	112782	112808	+	0	4_divergent
iORF_69698	UWOPS_79-140	SpB	1	72	ordered_Spar_10	112792	112863	-	2	4_divergent
iORF_69700	UWOPS_79-140	SpB	0	15	ordered_Spar_10	112798	112812	+	0	4_divergent
iORF_69701	UWOPS_79-140	SpB	1	27	ordered_Spar_10	112798	112824	+	2	5_SpeGroup
iORF_69606	UWOPS_79-140	SpB	1	51	ordered_Spar_10	112809	112859	+	2	5_SpeGroup
iORF_69707	UWOPS_79-140	SpB	1	33	ordered_Spar_10	113620	113652	+	0	3_pPar
iORF_69720	UWOPS_79-140	SpB	1	30	ordered_Spar_10	113628	113657	+	0	6_polymorphic
iORF_69713	UWOPS_79-140	SpB	1	81	ordered_Spar_10	113660	113740	+	1	5_SpeGroup
iORF_69714	UWOPS_79-140	SpB	0	173	ordered_Spar_10	113660	113832	+	1	5_SpeGroup
iORF_69715	UWOPS_79-140	SpB	0	26	ordered_Spar_10	113660	113685	+	0	5_SpeGroup
iORF_69717	UWOPS_79-140	SpB	0	41	ordered_Spar_10	113679	113719	-	1	5_SpeGroup
iORF_69718	UWOPS_79-140	SpB	1	21	ordered_Spar_10	113679	113699	-	1	5_SpeGroup
iORF_69705	UWOPS_79-140	SpB	1	93	ordered_Spar_10	113740	113832	+	0	4_divergent
iORF_69706	UWOPS_79-140	SpB	1	30	ordered_Spar_10	113744	113773	+	0	1_conserved
iORF_69708	UWOPS_79-140	SpB	1	12	ordered_Spar_10	113770	113781	-	0	3_pPar
iORF_69711	UWOPS_79-140	SpB	0	56	ordered_Spar_10	113815	113870	-	1	5_SpeGroup
iORF_69712	UWOPS_79-140	SpB	1	48	ordered_Spar_10	113823	113870	-	1	5_SpeGroup
iORF_69767	UWOPS_79-140	SpB	0	18	ordered_Spar_10	115131	115148	+	0	4_divergent
iORF_69721	UWOPS_79-140	SpB	0	12	ordered_Spar_10	115177	115188	-	0	5_SpeGroup
iORF_69722	UWOPS_79-140	SpB	1	48	ordered_Spar_10	115226	115273	-	0	3_pPar
iORF_69724	UWOPS_79-140	SpB	0	89	ordered_Spar_10	115233	115321	+	0	5_SpeGroup
iORF_69728	UWOPS_79-140	SpB	1	33	ordered_Spar_10	115244	115276	+	0	4_divergent
iORF_69729	UWOPS_79-140	SpB	0	45	ordered_Spar_10	115270	115314	-	0	7_ancest
iORF_69730	UWOPS_79-140	SpB	1	42	ordered_Spar_10	115285	115326	+	0	4_divergent
iORF_69731	UWOPS_79-140	SpB	0	75	ordered_Spar_10	115285	115359	+	2	5_SpeGroup
iORF_69732	UWOPS_79-140	SpB	0	17	ordered_Spar_10	115298	115314	-	0	5_SpeGroup
iORF_69733	UWOPS_79-140	SpB	0	9	ordered_Spar_10	115313	115321	+	0	7_ancest
iORF_69735	UWOPS_79-140	SpB	1	9	ordered_Spar_10	115351	115359	+	0	4_divergent
iORF_69741	UWOPS_79-140	SpB	1	21	ordered_Spar_10	115446	115466	-	0	4_divergent
iORF_69742	UWOPS_79-140	SpB	1	63	ordered_Spar_10	115449	115511	+	0	5_SpeGroup
iORF_69744	UWOPS_79-140	SpB	0	15	ordered_Spar_10	115465	115479	+	0	5_SpeGroup
iORF_69756	UWOPS_79-140	SpB	0	70	ordered_Spar_10	115614	115683	+	0	5_SpeGroup
iORF_69757	UWOPS_79-140	SpB	1	78	ordered_Spar_10	115614	115691	+	0	4_divergent
iORF_69760	UWOPS_79-140	SpB	0	86	ordered_Spar_10	115667	115752	-	0	5_SpeGroup
iORF_69761	UWOPS_79-140	SpB	1	57	ordered_Spar_10	115673	115729	-	0	5_SpeGroup
iORF_69763	UWOPS_79-140	SpB	0	115	ordered_Spar_10	115684	115798	+	0	4_divergent
iORF_69764	UWOPS_79-140	SpB	1	141	ordered_Spar_10	115684	115824	+	0	5_SpeGroup
iORF_69765	UWOPS_79-140	SpB	0	36	ordered_Spar_10	115688	115723	+	0	5_SpeGroup
iORF_69796	UWOPS_79-140	SpB	1	51	ordered_Spar_10	117281	117331	-	1	3_pPar
iORF_69807	UWOPS_79-140	SpB	0	141	ordered_Spar_10	117321	117461	-	3	6_polymorphic
iORF_69808	UWOPS_79-140	SpB	1	15	ordered_Spar_10	117333	117347	+	0	6_polymorphic
iORF_69771	UWOPS_79-140	SpB	0	51	ordered_Spar_10	117404	117454	+	0	6_polymorphic
iORF_69772	UWOPS_79-140	SpB	1	24	ordered_Spar_10	117427	117450	-	0	3_pPar
iORF_69774	UWOPS_79-140	SpB	0	15	ordered_Spar_10	117444	117458	-	0	4_divergent
iORF_69775	UWOPS_79-140	SpB	1	18	ordered_Spar_10	117444	117461	-	0	6_polymorphic
iORF_69776	UWOPS_79-140	SpB	1	75	ordered_Spar_10	117458	117532	-	7	5_SpeGroup
iORF_69779	UWOPS_79-140	SpB	0	60	ordered_Spar_10	117481	117540	-	7	5_SpeGroup
iORF_69780	UWOPS_79-140	SpB	0	93	ordered_Spar_10	117495	117587	-	5	5_SpeGroup
iORF_69781	UWOPS_79-140	SpB	1	90	ordered_Spar_10	117498	117587	-	5	5_SpeGroup
iORF_69782	UWOPS_79-140	SpB	1	21	ordered_Spar_10	117500	117520	+	1	3_pPar
iORF_69783	UWOPS_79-140	SpB	0	84	ordered_Spar_10	117504	117587	-	5	5_SpeGroup
iORF_69784	UWOPS_79-140	SpB	0	30	ordered_Spar_10	117511	117540	-	0	5_SpeGroup
iORF_69785	UWOPS_79-140	SpB	1	24	ordered_Spar_10	117517	117540	-	0	5_SpeGroup
iORF_69787	UWOPS_79-140	SpB	1	30	ordered_Spar_10	117527	117556	+	0	3_pPar
iORF_69789	UWOPS_79-140	SpB	1	30	ordered_Spar_10	117568	117597	+	5	6_polymorphic
iORF_69793	UWOPS_79-140	SpB	0	54	ordered_Spar_10	117594	117647	-	0	4_divergent
iORF_69795	UWOPS_79-140	SpB	0	21	ordered_Spar_10	117601	117621	+	0	5_SpeGroup
iORF_69904	UWOPS_79-140	SpB	0	63	ordered_Spar_10	118639	118701	-	1	6_polymorphic
iORF_69906	UWOPS_79-140	SpB	1	33	ordered_Spar_10	118639	118671	-	0	6_polymorphic
iORF_69823	UWOPS_79-140	SpB	1	12	ordered_Spar_10	118690	118701	-	1	6_polymorphic
iORF_69866	UWOPS_79-140	SpB	1	9	ordered_Spar_10	118746	118754	+	1	3_pPar
iORF_69888	UWOPS_79-140	SpB	1	27	ordered_Spar_10	118797	118823	-	0	4_divergent
iORF_69911	UWOPS_79-140	SpB	1	33	ordered_Spar_10	119217	119249	-	0	4_divergent
iORF_69912	UWOPS_79-140	SpB	0	87	ordered_Spar_10	119224	119310	-	0	5_SpeGroup
iORF_69915	UWOPS_79-140	SpB	1	48	ordered_Spar_10	119279	119326	+	0	4_divergent
iORF_69920	UWOPS_79-140	SpB	0	45	ordered_Spar_10	119323	119367	+	0	5_SpeGroup
iORF_69923	UWOPS_79-140	SpB	0	15	ordered_Spar_10	119364	119378	-	0	6_polymorphic
iORF_69847	UWOPS_79-140	SpB	0	25	ordered_Spar_10	120142	120166	+	1	5_SpeGroup
iORF_69850	UWOPS_79-140	SpB	1	120	ordered_Spar_10	120142	120261	+	2	5_SpeGroup
iORF_69851	UWOPS_79-140	SpB	0	163	ordered_Spar_10	120142	120304	+	3	5_SpeGroup
iORF_69853	UWOPS_79-140	SpB	0	34	ordered_Spar_10	120154	120187	-	0	5_SpeGroup
iORF_69858	UWOPS_79-140	SpB	0	49	ordered_Spar_10	120226	120274	-	2	7_ancest
iORF_69859	UWOPS_79-140	SpB	0	61	ordered_Spar_10	120226	120286	-	2	5_SpeGroup
iORF_69860	UWOPS_79-140	SpB	0	133	ordered_Spar_10	120228	120360	+	5	6_polymorphic
iORF_69862	UWOPS_79-140	SpB	1	36	ordered_Spar_10	120239	120274	-	2	4_divergent
iORF_69869	UWOPS_79-140	SpB	1	12	ordered_Spar_10	120275	120286	-	0	4_divergent
iORF_69872	UWOPS_79-140	SpB	1	9	ordered_Spar_10	120296	120304	+	0	4_divergent
iORF_69873	UWOPS_79-140	SpB	1	15	ordered_Spar_10	120301	120315	-	0	3_pPar
iORF_69874	UWOPS_79-140	SpB	0	9	ordered_Spar_10	120352	120360	+	0	5_SpeGroup
iORF_70010	UWOPS_79-140	SpB	1	12	ordered_Spar_10	122926	122937	-	0	1_conserved
iORF_69968	UWOPS_79-140	SpB	1	63	ordered_Spar_10	122946	123008	+	1	3_pPar
iORF_70009	UWOPS_79-140	SpB	1	105	ordered_Spar_10	122989	123093	-	2	4_divergent
iORF_69948	UWOPS_79-140	SpB	0	86	ordered_Spar_10	123018	123103	-	5	7_ancest
iORF_69949	UWOPS_79-140	SpB	0	66	ordered_Spar_10	123038	123103	-	5	5_SpeGroup
iORF_69950	UWOPS_79-140	SpB	0	42	ordered_Spar_10	123052	123093	-	1	5_SpeGroup
iORF_69955	UWOPS_79-140	SpB	0	14	ordered_Spar_10	123080	123093	-	1	5_SpeGroup
iORF_69957	UWOPS_79-140	SpB	0	111	ordered_Spar_10	123080	123190	-	5	6_polymorphic
iORF_69962	UWOPS_79-140	SpB	1	60	ordered_Spar_10	123112	123171	-	0	5_SpeGroup
iORF_69964	UWOPS_79-140	SpB	1	48	ordered_Spar_10	123143	123190	-	0	6_polymorphic
iORF_69965	UWOPS_79-140	SpB	1	9	ordered_Spar_10	123154	123162	+	0	3_pPar
iORF_69967	UWOPS_79-140	SpB	1	81	ordered_Spar_10	123181	123261	-	1	6_polymorphic
iORF_69969	UWOPS_79-140	SpB	0	18	ordered_Spar_10	123195	123212	-	0	6_polymorphic
iORF_69971	UWOPS_79-140	SpB	0	47	ordered_Spar_10	123203	123249	+	1	6_polymorphic
iORF_69972	UWOPS_79-140	SpB	1	66	ordered_Spar_10	123203	123268	+	1	6_polymorphic
iORF_69976	UWOPS_79-140	SpB	0	27	ordered_Spar_10	123223	123249	+	0	4_divergent
iORF_69977	UWOPS_79-140	SpB	0	39	ordered_Spar_10	123223	123261	-	0	6_polymorphic
iORF_69980	UWOPS_79-140	SpB	0	18	ordered_Spar_10	123246	123263	-	0	5_SpeGroup
iORF_69982	UWOPS_79-140	SpB	1	18	ordered_Spar_10	123276	123293	-	0	3_pPar
iORF_69988	UWOPS_79-140	SpB	1	9	ordered_Spar_10	123305	123313	+	0	3_pPar
iORF_69999	UWOPS_79-140	SpB	1	18	ordered_Spar_10	123397	123414	+	1	4_divergent
iORF_70001	UWOPS_79-140	SpB	0	32	ordered_Spar_10	123397	123428	+	1	5_SpeGroup
iORF_70002	UWOPS_79-140	SpB	0	41	ordered_Spar_10	123411	123451	-	1	4_divergent
iORF_70003	UWOPS_79-140	SpB	1	60	ordered_Spar_10	123411	123470	-	3	5_SpeGroup
iORF_70004	UWOPS_79-140	SpB	0	9	ordered_Spar_10	123447	123455	-	0	5_SpeGroup
iORF_70005	UWOPS_79-140	SpB	1	27	ordered_Spar_10	123452	123478	-	2	3_pPar
iORF_70030	UWOPS_79-140	SpB	0	60	ordered_Spar_10	125537	125596	+	0	4_divergent
iORF_70031	UWOPS_79-140	SpB	1	87	ordered_Spar_10	125537	125623	+	0	4_divergent
iORF_70036	UWOPS_79-140	SpB	1	27	ordered_Spar_10	125550	125576	-	0	1_conserved
iORF_70042	UWOPS_79-140	SpB	0	12	ordered_Spar_10	125593	125604	+	0	5_SpeGroup
iORF_70066	UWOPS_79-140	SpB	1	36	ordered_Spar_10	125677	125712	+	0	3_pPar
iORF_70076	UWOPS_79-140	SpB	1	39	ordered_Spar_10	125744	125782	+	1	3_pPar
iORF_70077	UWOPS_79-140	SpB	1	45	ordered_Spar_10	125759	125803	-	2	3_pPar
iORF_70083	UWOPS_79-140	SpB	1	15	ordered_Spar_10	125891	125905	+	0	1_conserved
iORF_70085	UWOPS_79-140	SpB	1	36	ordered_Spar_10	125947	125982	+	0	4_divergent
iORF_70087	UWOPS_79-140	SpB	0	57	ordered_Spar_10	125947	126003	+	0	5_SpeGroup
iORF_70064	UWOPS_79-140	SpB	1	9	ordered_Spar_10	127683	127691	+	0	4_divergent
iORF_70070	UWOPS_79-140	SpB	0	12	ordered_Spar_10	127828	127839	+	0	5_SpeGroup
iORF_70071	UWOPS_79-140	SpB	1	15	ordered_Spar_10	127843	127857	+	0	1_conserved
iORF_70160	UWOPS_79-140	SpB	1	66	ordered_Spar_10	129208	129273	-	0	5_SpeGroup
iORF_70176	UWOPS_79-140	SpB	1	15	ordered_Spar_10	129224	129238	-	0	4_divergent
iORF_70179	UWOPS_79-140	SpB	0	39	ordered_Spar_10	129235	129273	-	0	5_SpeGroup
iORF_70181	UWOPS_79-140	SpB	0	34	ordered_Spar_10	129240	129273	-	0	5_SpeGroup
iORF_70184	UWOPS_79-140	SpB	0	61	ordered_Spar_10	129246	129306	+	0	5_SpeGroup
iORF_70185	UWOPS_79-140	SpB	0	115	ordered_Spar_10	129246	129360	+	0	5_SpeGroup
iORF_70186	UWOPS_79-140	SpB	1	129	ordered_Spar_10	129246	129374	+	0	5_SpeGroup
iORF_70188	UWOPS_79-140	SpB	1	33	ordered_Spar_10	129275	129307	-	0	4_divergent
iORF_70111	UWOPS_79-140	SpB	1	108	ordered_Spar_10	130214	130321	-	0	4_divergent
iORF_70112	UWOPS_79-140	SpB	1	12	ordered_Spar_10	130229	130240	+	0	3_pPar
iORF_70113	UWOPS_79-140	SpB	0	70	ordered_Spar_10	130252	130321	-	0	5_SpeGroup
iORF_70114	UWOPS_79-140	SpB	1	27	ordered_Spar_10	130272	130298	+	0	4_divergent
iORF_70115	UWOPS_79-140	SpB	0	34	ordered_Spar_10	130272	130305	+	0	5_SpeGroup
iORF_70117	UWOPS_79-140	SpB	0	81	ordered_Spar_10	130356	130436	-	9	5_SpeGroup
iORF_70120	UWOPS_79-140	SpB	0	27	ordered_Spar_10	130363	130389	+	3	6_polymorphic
iORF_70121	UWOPS_79-140	SpB	0	129	ordered_Spar_10	130363	130491	+	3	5_SpeGroup
iORF_70126	UWOPS_79-140	SpB	1	51	ordered_Spar_10	130386	130436	-	0	4_divergent
iORF_70127	UWOPS_79-140	SpB	1	108	ordered_Spar_10	130391	130498	+	0	3_pPar
iORF_70128	UWOPS_79-140	SpB	0	54	ordered_Spar_10	130398	130451	+	0	6_polymorphic
iORF_70129	UWOPS_79-140	SpB	1	9	ordered_Spar_10	130476	130484	-	0	1_conserved
iORF_70130	UWOPS_79-140	SpB	0	78	ordered_Spar_10	130481	130558	-	1	5_SpeGroup
iORF_70131	UWOPS_79-140	SpB	1	126	ordered_Spar_10	130481	130606	-	4	5_SpeGroup
iORF_70133	UWOPS_79-140	SpB	1	54	ordered_Spar_10	130488	130541	-	1	4_divergent
iORF_70134	UWOPS_79-140	SpB	0	115	ordered_Spar_10	130488	130602	-	4	5_SpeGroup
iORF_70136	UWOPS_79-140	SpB	1	69	ordered_Spar_10	130498	130566	+	1	5_SpeGroup
iORF_70137	UWOPS_79-140	SpB	0	166	ordered_Spar_10	130498	130663	+	4	5_SpeGroup
iORF_70138	UWOPS_79-140	SpB	0	76	ordered_Spar_10	130502	130577	+	2	5_SpeGroup
iORF_70139	UWOPS_79-140	SpB	1	162	ordered_Spar_10	130502	130663	+	3	5_SpeGroup
iORF_70144	UWOPS_79-140	SpB	0	76	ordered_Spar_10	130506	130581	+	2	6_polymorphic
iORF_70147	UWOPS_79-140	SpB	0	154	ordered_Spar_10	130510	130663	+	3	7_ancest
iORF_70148	UWOPS_79-140	SpB	0	36	ordered_Spar_10	130567	130602	-	3	5_SpeGroup
iORF_70149	UWOPS_79-140	SpB	0	40	ordered_Spar_10	130567	130606	-	3	5_SpeGroup
iORF_70151	UWOPS_79-140	SpB	0	77	ordered_Spar_10	130587	130663	+	1	5_SpeGroup
iORF_70154	UWOPS_79-140	SpB	0	59	ordered_Spar_10	130647	130705	-	1	5_SpeGroup
iORF_70156	UWOPS_79-140	SpB	0	24	ordered_Spar_10	130669	130692	+	1	7_ancest
iORF_70158	UWOPS_79-140	SpB	1	24	ordered_Spar_10	130682	130705	-	1	4_divergent
iORF_70161	UWOPS_79-140	SpB	1	12	ordered_Spar_10	130716	130727	-	0	3_pPar
iORF_70162	UWOPS_79-140	SpB	0	54	ordered_Spar_10	130718	130771	+	0	6_polymorphic
iORF_70163	UWOPS_79-140	SpB	0	18	ordered_Spar_10	130721	130738	-	0	5_SpeGroup
iORF_70164	UWOPS_79-140	SpB	1	21	ordered_Spar_10	130726	130746	+	0	1_conserved
iORF_70167	UWOPS_79-140	SpB	1	33	ordered_Spar_10	130739	130771	+	0	6_polymorphic
iORF_70268	UWOPS_79-140	SpB	0	16	ordered_Spar_10	132345	132360	+	2	4_divergent
iORF_70269	UWOPS_79-140	SpB	1	21	ordered_Spar_10	132345	132365	+	2	6_polymorphic
iORF_70275	UWOPS_79-140	SpB	0	12	ordered_Spar_10	132387	132398	-	1	4_divergent
iORF_70259	UWOPS_79-140	SpB	0	27	ordered_Spar_10	132395	132421	-	2	4_divergent
iORF_70262	UWOPS_79-140	SpB	0	54	ordered_Spar_10	132397	132450	+	2	4_divergent
iORF_70264	UWOPS_79-140	SpB	0	87	ordered_Spar_10	132411	132497	+	2	5_SpeGroup
iORF_70265	UWOPS_79-140	SpB	1	21	ordered_Spar_10	132425	132445	+	0	4_divergent
iORF_70266	UWOPS_79-140	SpB	1	30	ordered_Spar_10	132462	132491	-	0	1_conserved
iORF_70311	UWOPS_79-140	SpB	0	96	ordered_Spar_10	132761	132856	+	7	6_polymorphic
iORF_70312	UWOPS_79-140	SpB	1	159	ordered_Spar_10	132761	132919	+	7	6_polymorphic
iORF_70313	UWOPS_79-140	SpB	0	163	ordered_Spar_10	132761	132923	+	7	6_polymorphic
iORF_70314	UWOPS_79-140	SpB	0	18	ordered_Spar_10	132761	132778	+	0	6_polymorphic
iORF_70317	UWOPS_79-140	SpB	0	44	ordered_Spar_10	132761	132804	+	5	6_polymorphic
iORF_70324	UWOPS_79-140	SpB	1	54	ordered_Spar_10	132767	132820	-	5	6_polymorphic
iORF_70336	UWOPS_79-140	SpB	0	41	ordered_Spar_10	132780	132820	-	5	6_polymorphic
iORF_70348	UWOPS_79-140	SpB	0	81	ordered_Spar_10	132813	132893	+	2	5_SpeGroup
iORF_70349	UWOPS_79-140	SpB	1	9	ordered_Spar_10	132817	132825	-	0	4_divergent
iORF_70276	UWOPS_79-140	SpB	1	39	ordered_Spar_10	132829	132867	-	2	6_polymorphic
iORF_70277	UWOPS_79-140	SpB	0	31	ordered_Spar_10	132837	132867	-	2	6_polymorphic
iORF_70279	UWOPS_79-140	SpB	0	45	ordered_Spar_10	132849	132893	+	2	5_SpeGroup
iORF_70280	UWOPS_79-140	SpB	1	75	ordered_Spar_10	132849	132923	+	2	6_polymorphic
iORF_70282	UWOPS_79-140	SpB	0	256	ordered_Spar_10	132849	133104	+	27	6_polymorphic
iORF_70283	UWOPS_79-140	SpB	0	147	ordered_Spar_10	132864	133010	-	0	5_SpeGroup
iORF_70284	UWOPS_79-140	SpB	0	177	ordered_Spar_10	132864	133040	-	4	5_SpeGroup
iORF_70285	UWOPS_79-140	SpB	1	201	ordered_Spar_10	132864	133064	-	4	5_SpeGroup
iORF_70289	UWOPS_79-140	SpB	0	206	ordered_Spar_10	132886	133091	+	25	5_SpeGroup
iORF_70290	UWOPS_79-140	SpB	1	219	ordered_Spar_10	132886	133104	+	25	6_polymorphic
iORF_70291	UWOPS_79-140	SpB	0	241	ordered_Spar_10	132886	133126	+	37	6_polymorphic
iORF_70292	UWOPS_79-140	SpB	0	27	ordered_Spar_10	132893	132919	+	0	6_polymorphic
iORF_70294	UWOPS_79-140	SpB	0	33	ordered_Spar_10	132920	132952	-	0	5_SpeGroup
iORF_70295	UWOPS_79-140	SpB	1	48	ordered_Spar_10	132920	132967	-	0	5_SpeGroup
iORF_70296	UWOPS_79-140	SpB	0	33	ordered_Spar_10	132935	132967	-	0	5_SpeGroup
iORF_70297	UWOPS_79-140	SpB	1	96	ordered_Spar_10	132951	133046	+	4	5_SpeGroup
iORF_70298	UWOPS_79-140	SpB	0	107	ordered_Spar_10	132951	133057	+	4	5_SpeGroup
iORF_70301	UWOPS_79-140	SpB	0	77	ordered_Spar_10	132964	133040	-	4	5_SpeGroup
iORF_70302	UWOPS_79-140	SpB	1	105	ordered_Spar_10	132964	133068	-	4	4_divergent
iORF_70303	UWOPS_79-140	SpB	0	92	ordered_Spar_10	132977	133068	-	4	5_SpeGroup
iORF_70308	UWOPS_79-140	SpB	1	15	ordered_Spar_10	132998	133012	+	0	4_divergent
iORF_70309	UWOPS_79-140	SpB	0	9	ordered_Spar_10	133004	133012	+	0	4_divergent
iORF_70315	UWOPS_79-140	SpB	0	21	ordered_Spar_10	133044	133064	-	0	4_divergent
iORF_70327	UWOPS_79-140	SpB	0	18	ordered_Spar_10	133123	133140	+	0	7_ancest
iORF_70328	UWOPS_79-140	SpB	1	9	ordered_Spar_10	133127	133135	-	0	6_polymorphic
iORF_70333	UWOPS_79-140	SpB	1	72	ordered_Spar_10	133185	133256	+	2	5_SpeGroup
iORF_70334	UWOPS_79-140	SpB	0	132	ordered_Spar_10	133185	133316	+	2	4_divergent
iORF_70337	UWOPS_79-140	SpB	1	30	ordered_Spar_10	133207	133236	+	2	3_pPar
iORF_70339	UWOPS_79-140	SpB	1	12	ordered_Spar_10	133248	133259	-	0	5_SpeGroup
iORF_70340	UWOPS_79-140	SpB	0	36	ordered_Spar_10	133254	133289	-	0	5_SpeGroup
iORF_70342	UWOPS_79-140	SpB	1	36	ordered_Spar_10	133281	133316	+	0	5_SpeGroup
iORF_70344	UWOPS_79-140	SpB	0	21	ordered_Spar_10	133389	133409	-	0	4_divergent
iORF_70346	UWOPS_79-140	SpB	1	9	ordered_Spar_10	133449	133457	+	1	3_pPar
iORF_70386	UWOPS_79-140	SpB	1	54	ordered_Spar_10	134423	134476	-	0	6_polymorphic
iORF_70350	UWOPS_79-140	SpB	1	93	ordered_Spar_10	134427	134519	+	0	5_SpeGroup
iORF_70351	UWOPS_79-140	SpB	0	102	ordered_Spar_10	134427	134528	+	0	4_divergent
iORF_70354	UWOPS_79-140	SpB	0	27	ordered_Spar_10	134430	134456	-	0	4_divergent
iORF_70365	UWOPS_79-140	SpB	1	129	ordered_Spar_10	134437	134565	+	1	5_SpeGroup
iORF_70377	UWOPS_79-140	SpB	0	111	ordered_Spar_10	134455	134565	+	1	4_divergent
iORF_70379	UWOPS_79-140	SpB	1	18	ordered_Spar_10	134467	134484	-	0	4_divergent
iORF_70382	UWOPS_79-140	SpB	0	12	ordered_Spar_10	134473	134484	-	0	5_SpeGroup
iORF_70383	UWOPS_79-140	SpB	1	78	ordered_Spar_10	134481	134558	-	1	3_pPar
iORF_70384	UWOPS_79-140	SpB	0	30	ordered_Spar_10	134495	134524	-	0	5_SpeGroup
iORF_70385	UWOPS_79-140	SpB	1	15	ordered_Spar_10	134495	134509	-	0	4_divergent
iORF_70388	UWOPS_79-140	SpB	1	15	ordered_Spar_10	134510	134524	-	0	4_divergent
iORF_70353	UWOPS_79-140	SpB	1	18	ordered_Spar_10	134559	134576	-	0	1_conserved
iORF_70356	UWOPS_79-140	SpB	1	57	ordered_Spar_10	134592	134648	-	0	6_polymorphic
iORF_70357	UWOPS_79-140	SpB	0	33	ordered_Spar_10	134602	134634	+	0	5_SpeGroup
iORF_70358	UWOPS_79-140	SpB	0	101	ordered_Spar_10	134602	134702	+	1	7_ancest
iORF_70359	UWOPS_79-140	SpB	0	131	ordered_Spar_10	134602	134732	+	1	5_SpeGroup
iORF_70363	UWOPS_79-140	SpB	0	27	ordered_Spar_10	134622	134648	-	0	6_polymorphic
iORF_70364	UWOPS_79-140	SpB	1	39	ordered_Spar_10	134631	134669	+	0	3_pPar
iORF_70367	UWOPS_79-140	SpB	1	33	ordered_Spar_10	134652	134684	-	0	3_pPar
iORF_70369	UWOPS_79-140	SpB	1	36	ordered_Spar_10	134654	134689	+	1	5_SpeGroup
iORF_70370	UWOPS_79-140	SpB	0	50	ordered_Spar_10	134654	134703	+	1	5_SpeGroup
iORF_70371	UWOPS_79-140	SpB	0	108	ordered_Spar_10	134654	134761	+	4	5_SpeGroup
iORF_70373	UWOPS_79-140	SpB	0	40	ordered_Spar_10	134706	134745	-	3	4_divergent
iORF_70374	UWOPS_79-140	SpB	1	36	ordered_Spar_10	134710	134745	-	3	5_SpeGroup
iORF_70389	UWOPS_79-140	SpB	0	36	ordered_Spar_10	137034	137069	+	0	4_divergent
iORF_70393	UWOPS_79-140	SpB	1	63	ordered_Spar_10	137050	137112	-	0	3_pPar
iORF_70394	UWOPS_79-140	SpB	1	9	ordered_Spar_10	137057	137065	-	0	3_pPar
iORF_70395	UWOPS_79-140	SpB	1	18	ordered_Spar_10	137070	137087	-	0	1_conserved
iORF_70398	UWOPS_79-140	SpB	0	39	ordered_Spar_10	138207	138245	-	0	6_polymorphic
iORF_70399	UWOPS_79-140	SpB	1	48	ordered_Spar_10	138209	138256	+	0	3_pPar
iORF_70401	UWOPS_79-140	SpB	1	30	ordered_Spar_10	138223	138252	+	0	3_pPar
iORF_70402	UWOPS_79-140	SpB	1	15	ordered_Spar_10	138231	138245	-	0	6_polymorphic
iORF_70423	UWOPS_79-140	SpB	0	32	ordered_Spar_10	138384	138415	-	2	5_SpeGroup
iORF_70424	UWOPS_79-140	SpB	1	24	ordered_Spar_10	138392	138415	-	1	4_divergent
iORF_70425	UWOPS_79-140	SpB	1	33	ordered_Spar_10	138398	138430	+	3	4_divergent
iORF_70486	UWOPS_79-140	SpB	1	18	ordered_Spar_10	145593	145610	+	0	3_pPar
iORF_70489	UWOPS_79-140	SpB	1	48	ordered_Spar_10	145610	145657	+	0	4_divergent
iORF_70490	UWOPS_79-140	SpB	0	140	ordered_Spar_10	145610	145749	+	1	5_SpeGroup
iORF_70491	UWOPS_79-140	SpB	1	12	ordered_Spar_10	145669	145680	+	0	3_pPar
iORF_70492	UWOPS_79-140	SpB	1	48	ordered_Spar_10	145742	145789	+	0	3_pPar
iORF_70495	UWOPS_79-140	SpB	1	33	ordered_Spar_10	145799	145831	-	0	3_pPar
iORF_70496	UWOPS_79-140	SpB	1	12	ordered_Spar_10	145810	145821	+	0	4_divergent
iORF_70497	UWOPS_79-140	SpB	0	42	ordered_Spar_10	145810	145851	+	0	5_SpeGroup
iORF_70498	UWOPS_79-140	SpB	1	165	ordered_Spar_10	145831	145995	-	0	4_divergent
iORF_70500	UWOPS_79-140	SpB	0	252	ordered_Spar_10	145831	146082	-	3	5_SpeGroup
iORF_70501	UWOPS_79-140	SpB	1	12	ordered_Spar_10	145840	145851	+	0	4_divergent
iORF_70504	UWOPS_79-140	SpB	0	9	ordered_Spar_10	145868	145876	-	0	4_divergent
iORF_70506	UWOPS_79-140	SpB	1	60	ordered_Spar_10	145884	145943	+	0	3_pPar
iORF_70508	UWOPS_79-140	SpB	0	229	ordered_Spar_10	145895	146123	-	5	5_SpeGroup
iORF_70511	UWOPS_79-140	SpB	1	114	ordered_Spar_10	145949	146062	+	3	3_pPar
iORF_70519	UWOPS_79-140	SpB	1	57	ordered_Spar_10	146026	146082	-	1	5_SpeGroup
iORF_70526	UWOPS_79-140	SpB	0	42	ordered_Spar_10	146082	146123	-	2	7_ancest
iORF_70529	UWOPS_79-140	SpB	1	30	ordered_Spar_10	146131	146160	-	0	3_pPar
iORF_70443	UWOPS_79-140	SpB	1	33	ordered_Spar_10	146218	146250	-	0	3_pPar
iORF_70445	UWOPS_79-140	SpB	0	80	ordered_Spar_10	146247	146326	-	5	4_divergent
iORF_70446	UWOPS_79-140	SpB	1	24	ordered_Spar_10	146249	146272	+	0	5_SpeGroup
iORF_70447	UWOPS_79-140	SpB	0	58	ordered_Spar_10	146269	146326	-	5	6_polymorphic
iORF_70448	UWOPS_79-140	SpB	0	90	ordered_Spar_10	146291	146380	+	1	5_SpeGroup
iORF_70450	UWOPS_79-140	SpB	0	33	ordered_Spar_10	146294	146326	-	1	7_ancest
iORF_70451	UWOPS_79-140	SpB	1	33	ordered_Spar_10	146307	146339	+	0	5_SpeGroup
iORF_70458	UWOPS_79-140	SpB	0	36	ordered_Spar_10	146380	146415	+	1	6_polymorphic
iORF_70460	UWOPS_79-140	SpB	0	36	ordered_Spar_10	146395	146430	-	1	7_ancest
iORF_70599	UWOPS_79-140	SpB	1	78	ordered_Spar_10	152945	153022	+	0	6_polymorphic
iORF_70625	UWOPS_79-140	SpB	1	18	ordered_Spar_10	152949	152966	+	0	4_divergent
iORF_70684	UWOPS_79-140	SpB	0	24	ordered_Spar_10	152989	153012	+	0	5_SpeGroup
iORF_70658	UWOPS_79-140	SpB	1	9	ordered_Spar_10	153155	153163	+	0	5_SpeGroup
iORF_70659	UWOPS_79-140	SpB	0	45	ordered_Spar_10	153155	153199	+	1	5_SpeGroup
iORF_70660	UWOPS_79-140	SpB	0	137	ordered_Spar_10	153155	153291	+	1	5_SpeGroup
iORF_70664	UWOPS_79-140	SpB	0	27	ordered_Spar_10	153207	153233	+	0	5_SpeGroup
iORF_70675	UWOPS_79-140	SpB	0	144	ordered_Spar_10	153395	153538	+	4	6_polymorphic
iORF_70676	UWOPS_79-140	SpB	1	171	ordered_Spar_10	153395	153565	+	4	6_polymorphic
iORF_70678	UWOPS_79-140	SpB	0	177	ordered_Spar_10	153414	153590	-	2	4_divergent
iORF_70679	UWOPS_79-140	SpB	0	291	ordered_Spar_10	153414	153704	-	5	7_ancest
iORF_70680	UWOPS_79-140	SpB	1	369	ordered_Spar_10	153414	153782	-	7	5_SpeGroup
iORF_70686	UWOPS_79-140	SpB	1	69	ordered_Spar_10	153487	153555	-	0	6_polymorphic
iORF_70688	UWOPS_79-140	SpB	0	21	ordered_Spar_10	153535	153555	-	0	6_polymorphic
iORF_70691	UWOPS_79-140	SpB	0	144	ordered_Spar_10	153558	153701	+	3	5_SpeGroup
iORF_70694	UWOPS_79-140	SpB	0	92	ordered_Spar_10	153613	153704	-	3	5_SpeGroup
iORF_70695	UWOPS_79-140	SpB	1	21	ordered_Spar_10	153643	153663	+	0	4_divergent
iORF_70698	UWOPS_79-140	SpB	0	45	ordered_Spar_10	153703	153747	+	2	5_SpeGroup
iORF_70702	UWOPS_79-140	SpB	0	123	ordered_Spar_10	153765	153887	-	1	4_divergent
iORF_70706	UWOPS_79-140	SpB	1	90	ordered_Spar_10	153798	153887	-	1	5_SpeGroup
iORF_70707	UWOPS_79-140	SpB	0	54	ordered_Spar_10	153800	153853	+	0	5_SpeGroup
iORF_70708	UWOPS_79-140	SpB	1	84	ordered_Spar_10	153800	153883	+	1	5_SpeGroup
iORF_70710	UWOPS_79-140	SpB	0	39	ordered_Spar_10	153820	153858	+	0	6_polymorphic
iORF_70711	UWOPS_79-140	SpB	0	144	ordered_Spar_10	153846	153989	+	2	5_SpeGroup
iORF_70712	UWOPS_79-140	SpB	1	243	ordered_Spar_10	153846	154088	+	2	4_divergent
iORF_70715	UWOPS_79-140	SpB	1	78	ordered_Spar_10	153884	153961	-	0	3_pPar
iORF_70589	UWOPS_79-140	SpB	1	12	ordered_Spar_10	153928	153939	-	0	5_SpeGroup
iORF_70593	UWOPS_79-140	SpB	1	27	ordered_Spar_10	153950	153976	+	0	3_pPar
iORF_70594	UWOPS_79-140	SpB	0	21	ordered_Spar_10	153966	153986	-	0	5_SpeGroup
iORF_70595	UWOPS_79-140	SpB	1	114	ordered_Spar_10	153966	154079	-	1	4_divergent
iORF_70598	UWOPS_79-140	SpB	0	93	ordered_Spar_10	153996	154088	+	0	5_SpeGroup
iORF_70601	UWOPS_79-140	SpB	1	51	ordered_Spar_10	154045	154095	-	1	3_pPar
iORF_70602	UWOPS_79-140	SpB	0	24	ordered_Spar_10	154056	154079	-	0	5_SpeGroup
iORF_70609	UWOPS_79-140	SpB	1	45	ordered_Spar_10	154170	154214	+	0	4_divergent
iORF_70611	UWOPS_79-140	SpB	0	9	ordered_Spar_10	154192	154200	+	0	4_divergent
iORF_70613	UWOPS_79-140	SpB	1	45	ordered_Spar_10	154240	154284	+	0	3_pPar
iORF_70614	UWOPS_79-140	SpB	1	9	ordered_Spar_10	154289	154297	-	0	6_polymorphic
iORF_70617	UWOPS_79-140	SpB	0	51	ordered_Spar_10	154294	154344	-	1	5_SpeGroup
iORF_70618	UWOPS_79-140	SpB	1	51	ordered_Spar_10	154296	154346	+	1	3_pPar
iORF_70621	UWOPS_79-140	SpB	1	72	ordered_Spar_10	154309	154380	+	0	5_SpeGroup
iORF_70622	UWOPS_79-140	SpB	0	75	ordered_Spar_10	154309	154383	+	0	5_SpeGroup
iORF_70623	UWOPS_79-140	SpB	1	33	ordered_Spar_10	154312	154344	-	0	6_polymorphic
iORF_70624	UWOPS_79-140	SpB	0	24	ordered_Spar_10	154321	154344	-	0	6_polymorphic
iORF_70627	UWOPS_79-140	SpB	1	9	ordered_Spar_10	154357	154365	-	0	1_conserved
iORF_70628	UWOPS_79-140	SpB	1	30	ordered_Spar_10	154362	154391	-	0	3_pPar
iORF_70637	UWOPS_79-140	SpB	0	39	ordered_Spar_10	154626	154664	+	0	4_divergent
iORF_70638	UWOPS_79-140	SpB	1	66	ordered_Spar_10	154626	154691	+	0	4_divergent
iORF_70641	UWOPS_79-140	SpB	1	87	ordered_Spar_10	154688	154774	-	0	3_pPar
iORF_70642	UWOPS_79-140	SpB	1	63	ordered_Spar_10	154701	154763	-	0	5_SpeGroup
iORF_70643	UWOPS_79-140	SpB	0	126	ordered_Spar_10	154701	154826	-	0	4_divergent
iORF_70645	UWOPS_79-140	SpB	1	84	ordered_Spar_10	154756	154839	+	0	4_divergent
iORF_70646	UWOPS_79-140	SpB	1	111	ordered_Spar_10	154773	154883	+	1	6_polymorphic
iORF_70648	UWOPS_79-140	SpB	1	12	ordered_Spar_10	154880	154891	-	0	3_pPar
iORF_70649	UWOPS_79-140	SpB	1	33	ordered_Spar_10	154898	154930	-	0	3_pPar
iORF_70651	UWOPS_79-140	SpB	1	33	ordered_Spar_10	154900	154932	+	0	3_pPar
iORF_70655	UWOPS_79-140	SpB	1	39	ordered_Spar_10	155020	155058	-	1	3_pPar
iORF_70662	UWOPS_79-140	SpB	1	9	ordered_Spar_10	155108	155116	+	0	3_pPar
iORF_70726	UWOPS_79-140	SpB	0	98	ordered_Spar_10	157074	157171	+	1	6_polymorphic
iORF_70733	UWOPS_79-140	SpB	1	60	ordered_Spar_10	157078	157137	-	1	5_SpeGroup
iORF_70736	UWOPS_79-140	SpB	0	107	ordered_Spar_10	157083	157189	-	0	6_polymorphic
iORF_70740	UWOPS_79-140	SpB	1	18	ordered_Spar_10	157131	157148	-	0	5_SpeGroup
iORF_70741	UWOPS_79-140	SpB	1	9	ordered_Spar_10	157147	157155	+	0	5_SpeGroup
iORF_70716	UWOPS_79-140	SpB	0	33	ordered_Spar_10	157157	157189	-	0	6_polymorphic
iORF_70718	UWOPS_79-140	SpB	0	70	ordered_Spar_10	157157	157226	-	2	5_SpeGroup
iORF_70720	UWOPS_79-140	SpB	0	86	ordered_Spar_10	157171	157256	+	3	5_SpeGroup
iORF_70721	UWOPS_79-140	SpB	1	96	ordered_Spar_10	157171	157266	+	3	4_divergent
iORF_70723	UWOPS_79-140	SpB	0	69	ordered_Spar_10	157188	157256	+	3	5_SpeGroup
iORF_70725	UWOPS_79-140	SpB	1	18	ordered_Spar_10	157210	157227	-	2	4_divergent
iORF_70729	UWOPS_79-140	SpB	0	27	ordered_Spar_10	157235	157261	-	0	5_SpeGroup
iORF_70730	UWOPS_79-140	SpB	1	90	ordered_Spar_10	157235	157324	-	0	4_divergent
iORF_70734	UWOPS_79-140	SpB	1	51	ordered_Spar_10	157271	157321	+	0	1_conserved
iORF_70753	UWOPS_79-140	SpB	0	107	ordered_Spar_10	159535	159641	-	3	6_polymorphic
iORF_70767	UWOPS_79-140	SpB	0	47	ordered_Spar_10	159546	159592	+	2	6_polymorphic
iORF_70768	UWOPS_79-140	SpB	1	48	ordered_Spar_10	159546	159593	+	2	6_polymorphic
iORF_70774	UWOPS_79-140	SpB	0	58	ordered_Spar_10	159562	159619	+	3	5_SpeGroup
iORF_70777	UWOPS_79-140	SpB	0	52	ordered_Spar_10	159590	159641	-	2	5_SpeGroup
iORF_70780	UWOPS_79-140	SpB	1	27	ordered_Spar_10	159609	159635	+	1	3_pPar
iORF_70742	UWOPS_79-140	SpB	0	45	ordered_Spar_10	159626	159670	-	0	4_divergent
iORF_70743	UWOPS_79-140	SpB	1	66	ordered_Spar_10	159626	159691	-	6	5_SpeGroup
iORF_70745	UWOPS_79-140	SpB	0	9	ordered_Spar_10	159640	159648	+	0	4_divergent
iORF_70746	UWOPS_79-140	SpB	1	33	ordered_Spar_10	159640	159672	+	6	4_divergent
iORF_70747	UWOPS_79-140	SpB	0	36	ordered_Spar_10	159645	159680	+	6	5_SpeGroup
iORF_70748	UWOPS_79-140	SpB	1	30	ordered_Spar_10	159667	159696	-	6	4_divergent
iORF_70749	UWOPS_79-140	SpB	0	9	ordered_Spar_10	159688	159696	-	0	4_divergent
iORF_70750	UWOPS_79-140	SpB	1	30	ordered_Spar_10	159695	159724	+	0	4_divergent
iORF_70751	UWOPS_79-140	SpB	0	67	ordered_Spar_10	159695	159761	+	1	5_SpeGroup
iORF_70756	UWOPS_79-140	SpB	1	36	ordered_Spar_10	159736	159771	+	1	3_pPar
iORF_70758	UWOPS_79-140	SpB	1	9	ordered_Spar_10	159751	159759	-	0	1_conserved
iORF_70771	UWOPS_79-140	SpB	1	9	ordered_Spar_10	159883	159891	+	0	5_SpeGroup
iORF_70772	UWOPS_79-140	SpB	0	24	ordered_Spar_10	159888	159911	-	0	5_SpeGroup
iORF_70773	UWOPS_79-140	SpB	0	15	ordered_Spar_10	159935	159949	+	0	5_SpeGroup
iORF_70785	UWOPS_79-140	SpB	0	308	ordered_Spar_10	160501	160808	+	3	6_polymorphic
iORF_70791	UWOPS_79-140	SpB	1	60	ordered_Spar_10	160524	160583	+	0	5_SpeGroup
iORF_70792	UWOPS_79-140	SpB	0	285	ordered_Spar_10	160524	160808	+	3	6_polymorphic
iORF_70793	UWOPS_79-140	SpB	0	219	ordered_Spar_10	160528	160746	-	0	6_polymorphic
iORF_70794	UWOPS_79-140	SpB	1	294	ordered_Spar_10	160528	160821	-	3	6_polymorphic
iORF_70795	UWOPS_79-140	SpB	1	12	ordered_Spar_10	160544	160555	+	0	6_polymorphic
iORF_70784	UWOPS_79-140	SpB	1	12	ordered_Spar_10	160661	160672	-	0	3_pPar
iORF_70788	UWOPS_79-140	SpB	0	48	ordered_Spar_10	160774	160821	-	2	6_polymorphic
iORF_70789	UWOPS_79-140	SpB	0	28	ordered_Spar_10	160794	160821	-	2	5_SpeGroup
iORF_70813	UWOPS_79-140	SpB	0	103	ordered_Spar_10	162282	162384	-	0	5_SpeGroup
iORF_70814	UWOPS_79-140	SpB	0	187	ordered_Spar_10	162282	162468	-	2	6_polymorphic
iORF_70819	UWOPS_79-140	SpB	1	27	ordered_Spar_10	162311	162337	-	0	4_divergent
iORF_70796	UWOPS_79-140	SpB	0	31	ordered_Spar_10	162373	162403	-	0	5_SpeGroup
iORF_70797	UWOPS_79-140	SpB	1	24	ordered_Spar_10	162380	162403	-	0	6_polymorphic
iORF_70798	UWOPS_79-140	SpB	0	53	ordered_Spar_10	162380	162432	-	2	6_polymorphic
iORF_70799	UWOPS_79-140	SpB	0	89	ordered_Spar_10	162380	162468	-	2	6_polymorphic
iORF_70800	UWOPS_79-140	SpB	1	30	ordered_Spar_10	162394	162423	+	2	6_polymorphic
iORF_70801	UWOPS_79-140	SpB	0	41	ordered_Spar_10	162394	162434	+	2	6_polymorphic
iORF_70804	UWOPS_79-140	SpB	1	33	ordered_Spar_10	162400	162432	-	2	6_polymorphic
iORF_70805	UWOPS_79-140	SpB	0	69	ordered_Spar_10	162400	162468	-	2	5_SpeGroup
iORF_70807	UWOPS_79-140	SpB	1	30	ordered_Spar_10	162439	162468	-	0	6_polymorphic
iORF_70808	UWOPS_79-140	SpB	0	15	ordered_Spar_10	162453	162467	+	0	5_SpeGroup
iORF_70809	UWOPS_79-140	SpB	1	33	ordered_Spar_10	162453	162485	+	0	4_divergent
iORF_70822	UWOPS_79-140	SpB	0	18	ordered_Spar_10	163069	163086	+	2	5_SpeGroup
iORF_70860	UWOPS_79-140	SpB	0	114	ordered_Spar_10	164181	164294	-	0	5_SpeGroup
iORF_70861	UWOPS_79-140	SpB	0	60	ordered_Spar_10	164200	164259	-	0	6_polymorphic
iORF_70862	UWOPS_79-140	SpB	1	12	ordered_Spar_10	164202	164213	+	0	3_pPar
iORF_70866	UWOPS_79-140	SpB	1	15	ordered_Spar_10	164231	164245	-	0	6_polymorphic
iORF_70868	UWOPS_79-140	SpB	1	51	ordered_Spar_10	164236	164286	+	0	3_pPar
iORF_70870	UWOPS_79-140	SpB	1	15	ordered_Spar_10	164245	164259	-	0	6_polymorphic
iORF_70871	UWOPS_79-140	SpB	1	12	ordered_Spar_10	164252	164263	+	0	3_pPar
iORF_70923	UWOPS_79-140	SpB	1	15	ordered_Spar_10	166346	166360	+	0	5_SpeGroup
iORF_70912	UWOPS_79-140	SpB	1	18	ordered_Spar_10	166450	166467	+	0	4_divergent
iORF_70916	UWOPS_79-140	SpB	0	53	ordered_Spar_10	166538	166590	+	1	6_polymorphic
iORF_70917	UWOPS_79-140	SpB	1	60	ordered_Spar_10	166538	166597	+	1	5_SpeGroup
iORF_70920	UWOPS_79-140	SpB	1	18	ordered_Spar_10	166573	166590	+	0	6_polymorphic
iORF_70921	UWOPS_79-140	SpB	1	15	ordered_Spar_10	166629	166643	-	0	3_pPar
iORF_70973	UWOPS_79-140	SpB	1	75	ordered_Spar_10	167709	167783	+	0	6_polymorphic
iORF_70975	UWOPS_79-140	SpB	0	149	ordered_Spar_10	167709	167857	+	0	6_polymorphic
iORF_71014	UWOPS_79-140	SpB	0	24	ordered_Spar_10	167760	167783	+	0	6_polymorphic
iORF_70929	UWOPS_79-140	SpB	1	24	ordered_Spar_10	167790	167813	+	0	1_conserved
iORF_70949	UWOPS_79-140	SpB	1	48	ordered_Spar_10	167810	167857	+	0	6_polymorphic
iORF_70953	UWOPS_79-140	SpB	1	36	ordered_Spar_10	167814	167849	+	0	3_pPar
iORF_70969	UWOPS_79-140	SpB	0	77	ordered_Spar_10	167926	168002	+	1	6_polymorphic
iORF_70970	UWOPS_79-140	SpB	0	12	ordered_Spar_10	167945	167956	+	0	5_SpeGroup
iORF_70971	UWOPS_79-140	SpB	0	47	ordered_Spar_10	167945	167991	+	1	6_polymorphic
iORF_70972	UWOPS_79-140	SpB	1	123	ordered_Spar_10	167945	168067	+	1	6_polymorphic
iORF_70976	UWOPS_79-140	SpB	1	33	ordered_Spar_10	167957	167989	-	1	6_polymorphic
iORF_70977	UWOPS_79-140	SpB	0	26	ordered_Spar_10	167964	167989	-	1	6_polymorphic
iORF_70979	UWOPS_79-140	SpB	1	45	ordered_Spar_10	168016	168060	-	0	6_polymorphic
iORF_70980	UWOPS_79-140	SpB	0	27	ordered_Spar_10	168034	168060	-	0	6_polymorphic
iORF_70981	UWOPS_79-140	SpB	0	18	ordered_Spar_10	168043	168060	-	0	5_SpeGroup
iORF_70982	UWOPS_79-140	SpB	1	36	ordered_Spar_10	168050	168085	-	0	1_conserved
iORF_70984	UWOPS_79-140	SpB	0	25	ordered_Spar_10	168087	168111	-	1	5_SpeGroup
iORF_70986	UWOPS_79-140	SpB	0	15	ordered_Spar_10	168110	168124	+	0	5_SpeGroup
iORF_70987	UWOPS_79-140	SpB	0	176	ordered_Spar_10	168140	168315	-	0	5_SpeGroup
iORF_70988	UWOPS_79-140	SpB	1	27	ordered_Spar_10	168147	168173	-	0	1_conserved
iORF_70989	UWOPS_79-140	SpB	1	153	ordered_Spar_10	168165	168317	+	0	5_SpeGroup
iORF_70991	UWOPS_79-140	SpB	0	226	ordered_Spar_10	168165	168390	+	1	5_SpeGroup
iORF_70992	UWOPS_79-140	SpB	0	323	ordered_Spar_10	168165	168487	+	1	5_SpeGroup
iORF_70996	UWOPS_79-140	SpB	1	27	ordered_Spar_10	168199	168225	-	0	3_pPar
iORF_70997	UWOPS_79-140	SpB	0	109	ordered_Spar_10	168207	168315	-	0	5_SpeGroup
iORF_71001	UWOPS_79-140	SpB	1	27	ordered_Spar_10	168289	168315	-	0	5_SpeGroup
iORF_71002	UWOPS_79-140	SpB	1	24	ordered_Spar_10	168312	168335	-	0	4_divergent
iORF_71003	UWOPS_79-140	SpB	0	48	ordered_Spar_10	168312	168359	-	0	5_SpeGroup
iORF_71004	UWOPS_79-140	SpB	1	57	ordered_Spar_10	168334	168390	+	1	5_SpeGroup
iORF_71005	UWOPS_79-140	SpB	0	69	ordered_Spar_10	168334	168402	+	1	5_SpeGroup
iORF_71010	UWOPS_79-140	SpB	1	54	ordered_Spar_10	168361	168414	-	1	3_pPar
iORF_71011	UWOPS_79-140	SpB	1	96	ordered_Spar_10	168392	168487	+	0	6_polymorphic
iORF_71012	UWOPS_79-140	SpB	0	297	ordered_Spar_10	168425	168721	-	4	5_SpeGroup
iORF_71015	UWOPS_79-140	SpB	1	102	ordered_Spar_10	168474	168575	+	0	1_conserved
iORF_71016	UWOPS_79-140	SpB	0	96	ordered_Spar_10	168507	168602	-	0	4_divergent
iORF_71018	UWOPS_79-140	SpB	1	27	ordered_Spar_10	168576	168602	-	0	4_divergent
iORF_71019	UWOPS_79-140	SpB	0	125	ordered_Spar_10	168581	168705	-	3	6_polymorphic
iORF_71020	UWOPS_79-140	SpB	1	141	ordered_Spar_10	168581	168721	-	4	5_SpeGroup
iORF_71021	UWOPS_79-140	SpB	1	54	ordered_Spar_10	168588	168641	+	0	1_conserved
iORF_71022	UWOPS_79-140	SpB	0	51	ordered_Spar_10	168595	168645	+	0	5_SpeGroup
iORF_71023	UWOPS_79-140	SpB	1	45	ordered_Spar_10	168601	168645	+	0	4_divergent
iORF_71026	UWOPS_79-140	SpB	1	15	ordered_Spar_10	168625	168639	-	0	1_conserved
iORF_71027	UWOPS_79-140	SpB	0	39	ordered_Spar_10	168636	168674	-	1	6_polymorphic
iORF_71029	UWOPS_79-140	SpB	0	53	ordered_Spar_10	168638	168690	+	2	6_polymorphic
iORF_71030	UWOPS_79-140	SpB	1	108	ordered_Spar_10	168638	168745	+	4	5_SpeGroup
iORF_71031	UWOPS_79-140	SpB	0	122	ordered_Spar_10	168638	168759	+	6	6_polymorphic
iORF_71032	UWOPS_79-140	SpB	1	51	ordered_Spar_10	168655	168705	-	3	6_polymorphic
iORF_70926	UWOPS_79-140	SpB	0	17	ordered_Spar_10	168705	168721	-	1	5_SpeGroup
iORF_70932	UWOPS_79-140	SpB	0	75	ordered_Spar_10	168779	168853	-	1	5_SpeGroup
iORF_70934	UWOPS_79-140	SpB	1	39	ordered_Spar_10	168785	168823	+	1	3_pPar
iORF_70938	UWOPS_79-140	SpB	1	78	ordered_Spar_10	168858	168935	+	0	4_divergent
iORF_70939	UWOPS_79-140	SpB	0	186	ordered_Spar_10	168858	169043	+	0	5_SpeGroup
iORF_70947	UWOPS_79-140	SpB	0	143	ordered_Spar_10	168932	169074	-	0	5_SpeGroup
iORF_70950	UWOPS_79-140	SpB	1	30	ordered_Spar_10	168965	168994	+	0	1_conserved
iORF_70951	UWOPS_79-140	SpB	1	27	ordered_Spar_10	168991	169017	+	0	4_divergent
iORF_70955	UWOPS_79-140	SpB	1	78	ordered_Spar_10	169014	169091	-	0	4_divergent
iORF_70957	UWOPS_79-140	SpB	1	15	ordered_Spar_10	169049	169063	-	0	4_divergent
iORF_70959	UWOPS_79-140	SpB	1	15	ordered_Spar_10	169060	169074	-	0	4_divergent
iORF_70960	UWOPS_79-140	SpB	0	18	ordered_Spar_10	169074	169091	-	0	5_SpeGroup
iORF_71046	UWOPS_79-140	SpB	1	24	ordered_Spar_10	206309	206332	+	0	4_divergent
iORF_71115	UWOPS_79-140	SpB	1	105	ordered_Spar_10	206375	206479	-	0	4_divergent
iORF_71049	UWOPS_79-140	SpB	0	124	ordered_Spar_10	206483	206606	+	2	6_polymorphic
iORF_71050	UWOPS_79-140	SpB	1	141	ordered_Spar_10	206483	206623	+	2	6_polymorphic
iORF_71051	UWOPS_79-140	SpB	0	221	ordered_Spar_10	206483	206703	+	3	5_SpeGroup
iORF_71053	UWOPS_79-140	SpB	1	51	ordered_Spar_10	206502	206552	-	1	3_pPar
iORF_71054	UWOPS_79-140	SpB	0	60	ordered_Spar_10	206517	206576	+	1	4_divergent
iORF_71055	UWOPS_79-140	SpB	1	66	ordered_Spar_10	206517	206582	+	1	5_SpeGroup
iORF_71060	UWOPS_79-140	SpB	0	45	ordered_Spar_10	206545	206589	+	1	5_SpeGroup
iORF_71061	UWOPS_79-140	SpB	1	45	ordered_Spar_10	206545	206589	+	2	6_polymorphic
iORF_71062	UWOPS_79-140	SpB	0	46	ordered_Spar_10	206545	206590	+	2	6_polymorphic
iORF_71065	UWOPS_79-140	SpB	0	98	ordered_Spar_10	206586	206683	+	2	5_SpeGroup
iORF_71066	UWOPS_79-140	SpB	0	118	ordered_Spar_10	206586	206703	+	2	6_polymorphic
iORF_71071	UWOPS_79-140	SpB	0	84	ordered_Spar_10	206617	206700	-	1	5_SpeGroup
iORF_71073	UWOPS_79-140	SpB	1	27	ordered_Spar_10	206677	206703	+	0	6_polymorphic
iORF_71075	UWOPS_79-140	SpB	0	132	ordered_Spar_10	206684	206815	-	2	5_SpeGroup
iORF_71077	UWOPS_79-140	SpB	1	51	ordered_Spar_10	206687	206737	+	1	3_pPar
iORF_71084	UWOPS_79-140	SpB	0	36	ordered_Spar_10	206760	206795	-	0	5_SpeGroup
iORF_71085	UWOPS_79-140	SpB	0	24	ordered_Spar_10	206792	206815	-	0	6_polymorphic
iORF_71087	UWOPS_79-140	SpB	0	103	ordered_Spar_10	206802	206904	+	8	5_SpeGroup
iORF_71095	UWOPS_79-140	SpB	1	60	ordered_Spar_10	206846	206905	+	1	4_divergent
iORF_71102	UWOPS_79-140	SpB	0	25	ordered_Spar_10	206895	206919	+	0	5_SpeGroup
iORF_71107	UWOPS_79-140	SpB	1	69	ordered_Spar_10	206977	207045	-	10	3_pPar
iORF_71110	UWOPS_79-140	SpB	0	54	ordered_Spar_10	206988	207041	+	9	5_SpeGroup
iORF_71111	UWOPS_79-140	SpB	1	18	ordered_Spar_10	207042	207059	-	1	5_SpeGroup
iORF_71112	UWOPS_79-140	SpB	0	118	ordered_Spar_10	207042	207159	-	1	5_SpeGroup
iORF_71117	UWOPS_79-140	SpB	1	42	ordered_Spar_10	207118	207159	-	0	4_divergent
iORF_71121	UWOPS_79-140	SpB	1	9	ordered_Spar_10	209034	209042	-	0	1_conserved
iORF_71132	UWOPS_79-140	SpB	0	123	ordered_Spar_10	209067	209189	-	1	7_ancest
iORF_71133	UWOPS_79-140	SpB	0	93	ordered_Spar_10	209097	209189	-	1	5_SpeGroup
iORF_71120	UWOPS_79-140	SpB	0	55	ordered_Spar_10	209135	209189	-	1	5_SpeGroup
iORF_71124	UWOPS_79-140	SpB	1	60	ordered_Spar_10	209203	209262	-	1	4_divergent
iORF_71126	UWOPS_79-140	SpB	1	42	ordered_Spar_10	209211	209252	-	0	4_divergent
iORF_71127	UWOPS_79-140	SpB	0	12	ordered_Spar_10	209251	209262	-	0	4_divergent
iORF_71139	UWOPS_79-140	SpB	0	163	ordered_Spar_10	211604	211766	-	0	5_SpeGroup
iORF_71148	UWOPS_79-140	SpB	1	15	ordered_Spar_10	211628	211642	+	0	3_pPar
iORF_71134	UWOPS_79-140	SpB	1	93	ordered_Spar_10	211674	211766	-	0	4_divergent
iORF_71135	UWOPS_79-140	SpB	1	57	ordered_Spar_10	211723	211779	-	0	1_conserved
iORF_71137	UWOPS_79-140	SpB	1	156	ordered_Spar_10	211748	211903	+	2	3_pPar
iORF_71140	UWOPS_79-140	SpB	1	36	ordered_Spar_10	211878	211913	-	2	3_pPar
iORF_71141	UWOPS_79-140	SpB	0	12	ordered_Spar_10	211895	211906	-	0	5_SpeGroup
iORF_71143	UWOPS_79-140	SpB	1	24	ordered_Spar_10	211912	211935	+	0	1_conserved
iORF_71144	UWOPS_79-140	SpB	1	9	ordered_Spar_10	211924	211932	-	0	3_pPar
iORF_71145	UWOPS_79-140	SpB	1	27	ordered_Spar_10	211957	211983	-	0	3_pPar
iORF_71146	UWOPS_79-140	SpB	1	39	ordered_Spar_10	211961	211999	-	0	1_conserved
iORF_71171	UWOPS_79-140	SpB	0	42	ordered_Spar_10	215279	215320	+	0	6_polymorphic
iORF_71157	UWOPS_79-140	SpB	1	36	ordered_Spar_10	215374	215409	-	0	3_pPar
iORF_71158	UWOPS_79-140	SpB	0	98	ordered_Spar_10	215406	215503	-	0	5_SpeGroup
iORF_71161	UWOPS_79-140	SpB	0	15	ordered_Spar_10	215453	215467	-	0	5_SpeGroup
iORF_71162	UWOPS_79-140	SpB	0	48	ordered_Spar_10	215453	215500	-	0	5_SpeGroup
iORF_71163	UWOPS_79-140	SpB	1	51	ordered_Spar_10	215453	215503	-	0	4_divergent
iORF_71164	UWOPS_79-140	SpB	0	9	ordered_Spar_10	215467	215475	-	0	5_SpeGroup
iORF_71165	UWOPS_79-140	SpB	1	18	ordered_Spar_10	215467	215484	-	0	5_SpeGroup
iORF_71166	UWOPS_79-140	SpB	0	33	ordered_Spar_10	215500	215532	-	0	5_SpeGroup
iORF_71176	UWOPS_79-140	SpB	0	22	ordered_Spar_10	216225	216246	-	0	5_SpeGroup
iORF_71178	UWOPS_79-140	SpB	1	18	ordered_Spar_10	216245	216262	+	0	4_divergent
iORF_71179	UWOPS_79-140	SpB	0	26	ordered_Spar_10	216245	216270	+	1	5_SpeGroup
iORF_71181	UWOPS_79-140	SpB	1	12	ordered_Spar_10	216271	216282	-	1	4_divergent
iORF_71182	UWOPS_79-140	SpB	1	66	ordered_Spar_10	216284	216349	+	0	6_polymorphic
iORF_71202	UWOPS_79-140	SpB	1	72	ordered_Spar_10	216983	217054	+	4	5_SpeGroup
iORF_71203	UWOPS_79-140	SpB	0	77	ordered_Spar_10	216983	217059	+	4	4_divergent
iORF_71206	UWOPS_79-140	SpB	0	78	ordered_Spar_10	216990	217067	-	3	4_divergent
iORF_71196	UWOPS_79-140	SpB	1	18	ordered_Spar_10	217151	217168	-	0	3_pPar
iORF_71209	UWOPS_79-140	SpB	1	12	ordered_Spar_10	221658	221669	+	0	1_conserved
iORF_71212	UWOPS_79-140	SpB	0	12	ordered_Spar_10	221692	221703	+	0	4_divergent
iORF_71216	UWOPS_79-140	SpB	1	30	ordered_Spar_10	224400	224429	-	0	4_divergent
iORF_71217	UWOPS_79-140	SpB	0	148	ordered_Spar_10	224400	224547	-	2	5_SpeGroup
iORF_71219	UWOPS_79-140	SpB	1	9	ordered_Spar_10	224430	224438	+	0	6_polymorphic
iORF_71220	UWOPS_79-140	SpB	0	9	ordered_Spar_10	224448	224456	+	0	4_divergent
iORF_71222	UWOPS_79-140	SpB	1	18	ordered_Spar_10	224448	224465	+	0	5_SpeGroup
iORF_71223	UWOPS_79-140	SpB	0	39	ordered_Spar_10	224458	224496	+	0	5_SpeGroup
iORF_71224	UWOPS_79-140	SpB	1	120	ordered_Spar_10	224462	224581	+	3	5_SpeGroup
iORF_71225	UWOPS_79-140	SpB	0	30	ordered_Spar_10	224480	224509	-	0	5_SpeGroup
iORF_71226	UWOPS_79-140	SpB	1	54	ordered_Spar_10	224480	224533	-	0	4_divergent
iORF_71228	UWOPS_79-140	SpB	0	147	ordered_Spar_10	224493	224639	+	3	5_SpeGroup
iORF_71229	UWOPS_79-140	SpB	0	39	ordered_Spar_10	224509	224547	-	2	5_SpeGroup
iORF_71230	UWOPS_79-140	SpB	1	66	ordered_Spar_10	224548	224613	-	1	1_conserved
iORF_71231	UWOPS_79-140	SpB	1	90	ordered_Spar_10	224550	224639	+	1	4_divergent
iORF_71232	UWOPS_79-140	SpB	0	21	ordered_Spar_10	224561	224581	+	1	4_divergent
iORF_71242	UWOPS_79-140	SpB	1	45	ordered_Spar_10	226814	226858	-	0	4_divergent
iORF_71246	UWOPS_79-140	SpB	0	21	ordered_Spar_10	226834	226854	-	0	5_SpeGroup
iORF_71247	UWOPS_79-140	SpB	1	45	ordered_Spar_10	226834	226878	-	1	4_divergent
iORF_71248	UWOPS_79-140	SpB	1	33	ordered_Spar_10	226862	226894	-	0	3_pPar
iORF_71249	UWOPS_79-140	SpB	0	12	ordered_Spar_10	226867	226878	-	0	5_SpeGroup
iORF_71250	UWOPS_79-140	SpB	0	108	ordered_Spar_10	226884	226991	+	1	5_SpeGroup
iORF_71251	UWOPS_79-140	SpB	1	45	ordered_Spar_10	226893	226937	+	0	4_divergent
iORF_71253	UWOPS_79-140	SpB	1	33	ordered_Spar_10	226918	226950	-	0	5_SpeGroup
iORF_71255	UWOPS_79-140	SpB	0	39	ordered_Spar_10	226928	226966	+	0	6_polymorphic
iORF_71256	UWOPS_79-140	SpB	0	81	ordered_Spar_10	226934	227014	-	1	5_SpeGroup
iORF_71257	UWOPS_79-140	SpB	0	171	ordered_Spar_10	226934	227104	-	4	7_ancest
iORF_71258	UWOPS_79-140	SpB	0	30	ordered_Spar_10	226954	226983	-	0	5_SpeGroup
iORF_71259	UWOPS_79-140	SpB	0	18	ordered_Spar_10	226961	226978	-	0	5_SpeGroup
iORF_71260	UWOPS_79-140	SpB	1	144	ordered_Spar_10	226961	227104	-	4	5_SpeGroup
iORF_71262	UWOPS_79-140	SpB	1	9	ordered_Spar_10	226975	226983	-	0	4_divergent
iORF_71264	UWOPS_79-140	SpB	1	57	ordered_Spar_10	226980	227036	-	2	4_divergent
iORF_71265	UWOPS_79-140	SpB	0	125	ordered_Spar_10	226980	227104	-	4	5_SpeGroup
iORF_71266	UWOPS_79-140	SpB	0	51	ordered_Spar_10	226991	227041	+	1	6_polymorphic
iORF_71268	UWOPS_79-140	SpB	0	83	ordered_Spar_10	227016	227098	+	2	5_SpeGroup
iORF_71269	UWOPS_79-140	SpB	0	103	ordered_Spar_10	227016	227118	+	3	5_SpeGroup
iORF_71270	UWOPS_79-140	SpB	0	143	ordered_Spar_10	227016	227158	+	19	7_ancest
iORF_71271	UWOPS_79-140	SpB	1	168	ordered_Spar_10	227016	227183	+	19	5_SpeGroup
iORF_71274	UWOPS_79-140	SpB	0	12	ordered_Spar_10	227035	227046	+	0	4_divergent
iORF_71275	UWOPS_79-140	SpB	0	67	ordered_Spar_10	227038	227104	-	2	5_SpeGroup
iORF_71276	UWOPS_79-140	SpB	1	42	ordered_Spar_10	227057	227098	+	1	5_SpeGroup
iORF_71278	UWOPS_79-140	SpB	0	62	ordered_Spar_10	227057	227118	+	2	5_SpeGroup
iORF_71280	UWOPS_79-140	SpB	0	127	ordered_Spar_10	227057	227183	+	18	5_SpeGroup
iORF_71288	UWOPS_79-140	SpB	1	54	ordered_Spar_10	227223	227276	-	0	4_divergent
iORF_71290	UWOPS_79-140	SpB	1	15	ordered_Spar_10	227258	227272	-	0	3_pPar
iORF_71297	UWOPS_79-140	SpB	0	27	ordered_Spar_10	230903	230929	+	0	5_SpeGroup
iORF_71299	UWOPS_79-140	SpB	1	75	ordered_Spar_10	230916	230990	+	0	4_divergent
iORF_71300	UWOPS_79-140	SpB	1	27	ordered_Spar_10	230924	230950	-	0	3_pPar
iORF_71304	UWOPS_79-140	SpB	1	60	ordered_Spar_10	230962	231021	-	0	4_divergent
iORF_71308	UWOPS_79-140	SpB	1	15	ordered_Spar_10	230981	230995	-	0	3_pPar
iORF_71327	UWOPS_79-140	SpB	1	24	ordered_Spar_10	232525	232548	-	0	4_divergent
iORF_71328	UWOPS_79-140	SpB	0	54	ordered_Spar_10	232525	232578	-	0	5_SpeGroup
iORF_71330	UWOPS_79-140	SpB	1	24	ordered_Spar_10	232545	232568	-	0	4_divergent
iORF_71331	UWOPS_79-140	SpB	0	21	ordered_Spar_10	232548	232568	-	0	5_SpeGroup
iORF_71333	UWOPS_79-140	SpB	0	69	ordered_Spar_10	232567	232635	+	0	5_SpeGroup
iORF_71336	UWOPS_79-140	SpB	1	24	ordered_Spar_10	232587	232610	-	0	3_pPar
iORF_71337	UWOPS_79-140	SpB	0	9	ordered_Spar_10	232589	232597	+	0	4_divergent
iORF_71338	UWOPS_79-140	SpB	1	51	ordered_Spar_10	232589	232639	+	0	5_SpeGroup
iORF_71313	UWOPS_79-140	SpB	1	21	ordered_Spar_10	232609	232629	+	0	5_SpeGroup
iORF_71314	UWOPS_79-140	SpB	0	27	ordered_Spar_10	232609	232635	+	0	5_SpeGroup
iORF_71316	UWOPS_79-140	SpB	0	18	ordered_Spar_10	232622	232639	+	0	4_divergent
iORF_71318	UWOPS_79-140	SpB	0	60	ordered_Spar_10	232632	232691	+	2	4_divergent
iORF_71319	UWOPS_79-140	SpB	0	39	ordered_Spar_10	232641	232679	-	2	4_divergent
iORF_71321	UWOPS_79-140	SpB	1	27	ordered_Spar_10	232660	232686	+	1	3_pPar
iORF_71342	UWOPS_79-140	SpB	1	30	ordered_Spar_10	235005	235034	+	0	1_conserved
iORF_71367	UWOPS_79-140	SpB	0	12	ordered_Spar_10	235037	235048	+	0	6_polymorphic
iORF_71368	UWOPS_79-140	SpB	1	57	ordered_Spar_10	235037	235093	+	0	6_polymorphic
iORF_71398	UWOPS_79-140	SpB	1	39	ordered_Spar_10	235053	235091	-	0	3_pPar
iORF_71407	UWOPS_79-140	SpB	0	174	ordered_Spar_10	235084	235257	+	0	5_SpeGroup
iORF_71341	UWOPS_79-140	SpB	1	114	ordered_Spar_10	235100	235213	-	0	3_pPar
iORF_71343	UWOPS_79-140	SpB	0	153	ordered_Spar_10	235119	235271	-	0	5_SpeGroup
iORF_71344	UWOPS_79-140	SpB	1	27	ordered_Spar_10	235129	235155	-	0	1_conserved
iORF_71345	UWOPS_79-140	SpB	1	30	ordered_Spar_10	235154	235183	+	0	3_pPar
iORF_71348	UWOPS_79-140	SpB	1	111	ordered_Spar_10	235174	235284	+	0	6_polymorphic
iORF_71350	UWOPS_79-140	SpB	0	78	ordered_Spar_10	235207	235284	+	0	6_polymorphic
iORF_71351	UWOPS_79-140	SpB	0	90	ordered_Spar_10	235212	235301	+	0	5_SpeGroup
iORF_71352	UWOPS_79-140	SpB	1	30	ordered_Spar_10	235214	235243	+	0	4_divergent
iORF_71354	UWOPS_79-140	SpB	1	18	ordered_Spar_10	235276	235293	-	0	3_pPar
iORF_71413	UWOPS_79-140	SpB	1	216	ordered_Spar_10	238344	238559	-	1	4_divergent
iORF_71414	UWOPS_79-140	SpB	0	60	ordered_Spar_10	238344	238403	-	0	4_divergent
iORF_71426	UWOPS_79-140	SpB	0	97	ordered_Spar_10	238367	238463	+	1	5_SpeGroup
iORF_71429	UWOPS_79-140	SpB	0	160	ordered_Spar_10	238400	238559	-	1	4_divergent
iORF_71430	UWOPS_79-140	SpB	0	60	ordered_Spar_10	238404	238463	+	1	7_ancest
iORF_71432	UWOPS_79-140	SpB	0	91	ordered_Spar_10	238404	238494	+	1	5_SpeGroup
iORF_71408	UWOPS_79-140	SpB	1	30	ordered_Spar_10	238434	238463	+	1	4_divergent
iORF_71410	UWOPS_79-140	SpB	1	12	ordered_Spar_10	238471	238482	-	0	4_divergent
iORF_71415	UWOPS_79-140	SpB	1	30	ordered_Spar_10	238514	238543	-	0	3_pPar
iORF_71417	UWOPS_79-140	SpB	1	30	ordered_Spar_10	238540	238569	-	0	3_pPar
iORF_71421	UWOPS_79-140	SpB	1	21	ordered_Spar_10	238626	238646	+	0	1_conserved
iORF_71434	UWOPS_79-140	SpB	1	39	ordered_Spar_10	239831	239869	+	0	4_divergent
iORF_71436	UWOPS_79-140	SpB	0	27	ordered_Spar_10	239843	239869	+	0	5_SpeGroup
iORF_71479	UWOPS_79-140	SpB	1	141	ordered_Spar_10	244606	244746	-	2	5_SpeGroup
iORF_71483	UWOPS_79-140	SpB	0	41	ordered_Spar_10	244662	244702	+	2	5_SpeGroup
iORF_71484	UWOPS_79-140	SpB	1	48	ordered_Spar_10	244662	244709	+	2	5_SpeGroup
iORF_71485	UWOPS_79-140	SpB	0	71	ordered_Spar_10	244662	244732	+	2	5_SpeGroup
iORF_71487	UWOPS_79-140	SpB	0	77	ordered_Spar_10	244670	244746	-	2	5_SpeGroup
iORF_71471	UWOPS_79-140	SpB	1	48	ordered_Spar_10	244690	244737	+	0	3_pPar
iORF_71472	UWOPS_79-140	SpB	0	42	ordered_Spar_10	244694	244735	-	0	5_SpeGroup
iORF_71474	UWOPS_79-140	SpB	1	15	ordered_Spar_10	244703	244717	+	0	5_SpeGroup
iORF_71475	UWOPS_79-140	SpB	0	30	ordered_Spar_10	244703	244732	+	0	5_SpeGroup
iORF_71476	UWOPS_79-140	SpB	0	30	ordered_Spar_10	244706	244735	-	0	5_SpeGroup
iORF_71477	UWOPS_79-140	SpB	1	42	ordered_Spar_10	244710	244751	+	0	5_SpeGroup
iORF_71565	UWOPS_79-140	SpB	1	18	ordered_Spar_10	247901	247918	+	0	1_conserved
iORF_71497	UWOPS_79-140	SpB	1	42	ordered_Spar_10	247915	247956	+	0	4_divergent
iORF_71498	UWOPS_79-140	SpB	0	43	ordered_Spar_10	247915	247957	+	0	6_polymorphic
iORF_71531	UWOPS_79-140	SpB	1	57	ordered_Spar_10	247943	247999	+	0	4_divergent
iORF_71536	UWOPS_79-140	SpB	0	31	ordered_Spar_10	247943	247973	+	0	5_SpeGroup
iORF_71563	UWOPS_79-140	SpB	0	21	ordered_Spar_10	247979	247999	+	0	5_SpeGroup
iORF_71488	UWOPS_79-140	SpB	1	51	ordered_Spar_10	248000	248050	-	0	4_divergent
iORF_71489	UWOPS_79-140	SpB	0	86	ordered_Spar_10	248039	248124	-	1	5_SpeGroup
iORF_71490	UWOPS_79-140	SpB	1	57	ordered_Spar_10	248068	248124	-	1	6_polymorphic
iORF_71491	UWOPS_79-140	SpB	0	145	ordered_Spar_10	248068	248212	-	1	7_ancest
iORF_71493	UWOPS_79-140	SpB	0	104	ordered_Spar_10	248075	248178	+	1	5_SpeGroup
iORF_71494	UWOPS_79-140	SpB	0	37	ordered_Spar_10	248088	248124	-	1	6_polymorphic
iORF_71495	UWOPS_79-140	SpB	0	171	ordered_Spar_10	248088	248258	-	1	5_SpeGroup
iORF_71500	UWOPS_79-140	SpB	1	72	ordered_Spar_10	248131	248202	-	0	1_conserved
iORF_71501	UWOPS_79-140	SpB	1	9	ordered_Spar_10	248170	248178	+	0	4_divergent
iORF_71502	UWOPS_79-140	SpB	1	24	ordered_Spar_10	248189	248212	-	0	4_divergent
iORF_71504	UWOPS_79-140	SpB	1	21	ordered_Spar_10	248217	248237	+	0	6_polymorphic
iORF_71505	UWOPS_79-140	SpB	0	34	ordered_Spar_10	248217	248250	+	0	6_polymorphic
iORF_71507	UWOPS_79-140	SpB	1	36	ordered_Spar_10	248237	248272	+	0	3_pPar
iORF_71508	UWOPS_79-140	SpB	0	111	ordered_Spar_10	248250	248360	+	3	6_polymorphic
iORF_71509	UWOPS_79-140	SpB	1	141	ordered_Spar_10	248250	248390	+	3	6_polymorphic
iORF_71511	UWOPS_79-140	SpB	1	39	ordered_Spar_10	248257	248295	+	0	5_SpeGroup
iORF_71512	UWOPS_79-140	SpB	0	75	ordered_Spar_10	248257	248331	+	0	4_divergent
iORF_71516	UWOPS_79-140	SpB	0	18	ordered_Spar_10	248314	248331	+	0	6_polymorphic
iORF_71523	UWOPS_79-140	SpB	1	24	ordered_Spar_10	248360	248383	+	0	3_pPar
iORF_71524	UWOPS_79-140	SpB	0	23	ordered_Spar_10	248368	248390	+	0	6_polymorphic
iORF_71545	UWOPS_79-140	SpB	0	125	ordered_Spar_10	248482	248606	-	16	6_polymorphic
iORF_71548	UWOPS_79-140	SpB	1	102	ordered_Spar_10	248507	248608	+	16	6_polymorphic
iORF_71549	UWOPS_79-140	SpB	0	106	ordered_Spar_10	248507	248612	+	16	5_SpeGroup
iORF_71550	UWOPS_79-140	SpB	0	117	ordered_Spar_10	248507	248623	+	16	5_SpeGroup
iORF_71551	UWOPS_79-140	SpB	0	94	ordered_Spar_10	248513	248606	-	11	5_SpeGroup
iORF_71552	UWOPS_79-140	SpB	1	72	ordered_Spar_10	248535	248606	-	11	6_polymorphic
iORF_71553	UWOPS_79-140	SpB	0	141	ordered_Spar_10	248535	248675	-	11	5_SpeGroup
iORF_71556	UWOPS_79-140	SpB	1	54	ordered_Spar_10	248575	248628	+	0	1_conserved
iORF_71557	UWOPS_79-140	SpB	1	84	ordered_Spar_10	248645	248728	-	0	5_SpeGroup
iORF_71558	UWOPS_79-140	SpB	0	42	ordered_Spar_10	248669	248710	+	0	5_SpeGroup
iORF_71559	UWOPS_79-140	SpB	1	51	ordered_Spar_10	248669	248719	+	0	4_divergent
iORF_71581	UWOPS_79-140	SpB	1	42	ordered_Spar_10	250591	250632	-	4	6_polymorphic
iORF_71582	UWOPS_79-140	SpB	0	51	ordered_Spar_10	250591	250641	-	4	6_polymorphic
iORF_71591	UWOPS_79-140	SpB	1	159	ordered_Spar_10	250614	250772	+	3	6_polymorphic
iORF_71592	UWOPS_79-140	SpB	0	351	ordered_Spar_10	250614	250964	+	5	7_ancest
iORF_71593	UWOPS_79-140	SpB	0	367	ordered_Spar_10	250614	250980	+	5	4_divergent
iORF_71594	UWOPS_79-140	SpB	0	30	ordered_Spar_10	250614	250643	+	0	6_polymorphic
iORF_71567	UWOPS_79-140	SpB	0	77	ordered_Spar_10	250662	250738	-	2	5_SpeGroup
iORF_71570	UWOPS_79-140	SpB	1	18	ordered_Spar_10	250769	250786	-	0	4_divergent
iORF_71572	UWOPS_79-140	SpB	1	228	ordered_Spar_10	250772	250999	+	2	5_SpeGroup
iORF_71573	UWOPS_79-140	SpB	1	9	ordered_Spar_10	250783	250791	-	0	4_divergent
iORF_71574	UWOPS_79-140	SpB	0	191	ordered_Spar_10	250840	251030	-	2	5_SpeGroup
iORF_71575	UWOPS_79-140	SpB	1	9	ordered_Spar_10	250869	250877	-	0	1_conserved
iORF_71576	UWOPS_79-140	SpB	0	131	ordered_Spar_10	250900	251030	-	2	7_ancest
iORF_71577	UWOPS_79-140	SpB	0	27	ordered_Spar_10	250905	250931	-	1	6_polymorphic
iORF_71578	UWOPS_79-140	SpB	1	126	ordered_Spar_10	250905	251030	-	2	6_polymorphic
iORF_71579	UWOPS_79-140	SpB	0	49	ordered_Spar_10	250916	250964	+	2	4_divergent
iORF_71583	UWOPS_79-140	SpB	0	12	ordered_Spar_10	250944	250955	+	1	6_polymorphic
iORF_71584	UWOPS_79-140	SpB	1	18	ordered_Spar_10	250944	250961	+	1	6_polymorphic
iORF_71585	UWOPS_79-140	SpB	0	56	ordered_Spar_10	250944	250999	+	1	5_SpeGroup
iORF_71587	UWOPS_79-140	SpB	0	72	ordered_Spar_10	250959	251030	-	0	5_SpeGroup
iORF_71597	UWOPS_79-140	SpB	1	12	ordered_Spar_10	253287	253298	-	0	3_pPar
iORF_71609	UWOPS_79-140	SpB	0	15	ordered_Spar_10	253300	253314	-	0	6_polymorphic
iORF_71610	UWOPS_79-140	SpB	1	15	ordered_Spar_10	253300	253314	-	1	6_polymorphic
iORF_71614	UWOPS_79-140	SpB	0	77	ordered_Spar_10	253309	253385	+	6	6_polymorphic
iORF_71617	UWOPS_79-140	SpB	1	39	ordered_Spar_10	253309	253347	+	5	6_polymorphic
iORF_71624	UWOPS_79-140	SpB	1	36	ordered_Spar_10	253331	253366	-	0	3_pPar
iORF_71628	UWOPS_79-140	SpB	1	18	ordered_Spar_10	253366	253383	-	1	3_pPar
iORF_71595	UWOPS_79-140	SpB	0	51	ordered_Spar_10	253375	253425	+	1	5_SpeGroup
iORF_71596	UWOPS_79-140	SpB	1	24	ordered_Spar_10	253398	253421	+	1	3_pPar
iORF_71600	UWOPS_79-140	SpB	1	66	ordered_Spar_10	253432	253497	-	0	4_divergent
iORF_71601	UWOPS_79-140	SpB	0	70	ordered_Spar_10	253432	253501	-	0	5_SpeGroup
iORF_71602	UWOPS_79-140	SpB	0	12	ordered_Spar_10	253457	253468	+	0	6_polymorphic
iORF_71603	UWOPS_79-140	SpB	1	96	ordered_Spar_10	253457	253552	+	1	6_polymorphic
iORF_71607	UWOPS_79-140	SpB	0	15	ordered_Spar_10	253506	253520	-	0	5_SpeGroup
iORF_71611	UWOPS_79-140	SpB	1	15	ordered_Spar_10	253547	253561	-	2	3_pPar
iORF_71612	UWOPS_79-140	SpB	0	12	ordered_Spar_10	253562	253573	+	0	5_SpeGroup
iORF_71613	UWOPS_79-140	SpB	1	27	ordered_Spar_10	253582	253608	-	0	5_SpeGroup
iORF_71618	UWOPS_79-140	SpB	1	12	ordered_Spar_10	253630	253641	+	0	5_SpeGroup
iORF_71619	UWOPS_79-140	SpB	0	24	ordered_Spar_10	253630	253653	+	1	5_SpeGroup
iORF_71620	UWOPS_79-140	SpB	0	45	ordered_Spar_10	253634	253678	-	1	5_SpeGroup
iORF_71621	UWOPS_79-140	SpB	1	45	ordered_Spar_10	253634	253678	-	2	4_divergent
iORF_71635	UWOPS_79-140	SpB	1	21	ordered_Spar_10	255169	255189	+	1	6_polymorphic
iORF_71642	UWOPS_79-140	SpB	1	27	ordered_Spar_10	255304	255330	-	0	3_pPar
iORF_71710	UWOPS_79-140	SpB	1	36	ordered_Spar_10	259077	259112	+	0	4_divergent
iORF_71661	UWOPS_79-140	SpB	0	33	ordered_Spar_10	259080	259112	+	0	4_divergent
iORF_71667	UWOPS_79-140	SpB	1	81	ordered_Spar_10	259090	259170	+	0	6_polymorphic
iORF_71712	UWOPS_79-140	SpB	1	72	ordered_Spar_10	259157	259228	+	3	4_divergent
iORF_71713	UWOPS_79-140	SpB	0	104	ordered_Spar_10	259157	259260	+	3	5_SpeGroup
iORF_71659	UWOPS_79-140	SpB	1	36	ordered_Spar_10	259176	259211	+	3	6_polymorphic
iORF_71662	UWOPS_79-140	SpB	0	21	ordered_Spar_10	259208	259228	+	0	5_SpeGroup
iORF_71664	UWOPS_79-140	SpB	1	75	ordered_Spar_10	259265	259339	-	14	4_divergent
iORF_71669	UWOPS_79-140	SpB	0	113	ordered_Spar_10	259292	259404	+	15	5_SpeGroup
iORF_71672	UWOPS_79-140	SpB	0	89	ordered_Spar_10	259316	259404	+	7	7_ancest
iORF_71674	UWOPS_79-140	SpB	1	48	ordered_Spar_10	259357	259404	+	0	4_divergent
iORF_71684	UWOPS_79-140	SpB	0	24	ordered_Spar_10	259446	259469	+	0	6_polymorphic
iORF_71687	UWOPS_79-140	SpB	0	165	ordered_Spar_10	259474	259638	-	7	6_polymorphic
iORF_71689	UWOPS_79-140	SpB	0	64	ordered_Spar_10	259486	259549	+	1	5_SpeGroup
iORF_71690	UWOPS_79-140	SpB	1	81	ordered_Spar_10	259486	259566	+	1	4_divergent
iORF_71692	UWOPS_79-140	SpB	0	30	ordered_Spar_10	259500	259529	+	0	5_SpeGroup
iORF_71693	UWOPS_79-140	SpB	0	90	ordered_Spar_10	259500	259589	+	2	5_SpeGroup
iORF_71694	UWOPS_79-140	SpB	1	18	ordered_Spar_10	259506	259523	-	0	3_pPar
iORF_71696	UWOPS_79-140	SpB	0	50	ordered_Spar_10	259576	259625	+	1	6_polymorphic
iORF_71697	UWOPS_79-140	SpB	1	51	ordered_Spar_10	259576	259626	+	1	6_polymorphic
iORF_71698	UWOPS_79-140	SpB	0	24	ordered_Spar_10	259589	259612	+	0	5_SpeGroup
iORF_71699	UWOPS_79-140	SpB	0	47	ordered_Spar_10	259589	259635	+	1	6_polymorphic
iORF_71700	UWOPS_79-140	SpB	0	71	ordered_Spar_10	259589	259659	+	1	6_polymorphic
iORF_71701	UWOPS_79-140	SpB	1	96	ordered_Spar_10	259589	259684	+	1	6_polymorphic
iORF_71702	UWOPS_79-140	SpB	0	35	ordered_Spar_10	259604	259638	-	1	6_polymorphic
iORF_71703	UWOPS_79-140	SpB	1	30	ordered_Spar_10	259609	259638	-	1	4_divergent
iORF_71706	UWOPS_79-140	SpB	0	12	ordered_Spar_10	259656	259667	+	0	4_divergent
iORF_71716	UWOPS_79-140	SpB	0	36	ordered_Spar_10	260710	260745	+	0	5_SpeGroup
iORF_71718	UWOPS_79-140	SpB	0	15	ordered_Spar_10	260825	260839	+	0	5_SpeGroup
iORF_71719	UWOPS_79-140	SpB	1	12	ordered_Spar_10	260836	260847	+	1	3_pPar
iORF_71721	UWOPS_79-140	SpB	0	12	ordered_Spar_10	260841	260852	+	1	5_SpeGroup
iORF_71722	UWOPS_79-140	SpB	1	21	ordered_Spar_10	260841	260861	+	1	4_divergent
iORF_71725	UWOPS_79-140	SpB	1	72	ordered_Spar_10	260951	261022	-	1	4_divergent
iORF_71726	UWOPS_79-140	SpB	0	96	ordered_Spar_10	260951	261046	-	1	6_polymorphic
iORF_71729	UWOPS_79-140	SpB	1	96	ordered_Spar_10	260973	261068	+	1	3_pPar
iORF_71731	UWOPS_79-140	SpB	1	27	ordered_Spar_10	261022	261048	-	0	4_divergent
iORF_71732	UWOPS_79-140	SpB	0	78	ordered_Spar_10	261029	261106	+	0	6_polymorphic
iORF_71733	UWOPS_79-140	SpB	1	99	ordered_Spar_10	261029	261127	+	0	6_polymorphic
iORF_71734	UWOPS_79-140	SpB	1	18	ordered_Spar_10	261108	261125	-	0	1_conserved
iORF_71789	UWOPS_79-140	SpB	1	15	ordered_Spar_10	263911	263925	+	0	3_pPar
iORF_71777	UWOPS_79-140	SpB	1	90	ordered_Spar_10	264111	264200	-	0	3_pPar
iORF_71778	UWOPS_79-140	SpB	1	48	ordered_Spar_10	264169	264216	-	1	3_pPar
iORF_71780	UWOPS_79-140	SpB	1	36	ordered_Spar_10	264199	264234	+	1	3_pPar
iORF_71782	UWOPS_79-140	SpB	1	27	ordered_Spar_10	264206	264232	-	1	3_pPar
iORF_71784	UWOPS_79-140	SpB	1	93	ordered_Spar_10	264213	264305	-	3	4_divergent
iORF_71785	UWOPS_79-140	SpB	0	139	ordered_Spar_10	264213	264351	-	3	5_SpeGroup
iORF_71786	UWOPS_79-140	SpB	1	99	ordered_Spar_10	264253	264351	-	2	4_divergent
iORF_71787	UWOPS_79-140	SpB	0	43	ordered_Spar_10	264263	264305	-	2	5_SpeGroup
iORF_71798	UWOPS_79-140	SpB	1	12	ordered_Spar_10	264491	264502	-	0	6_polymorphic
iORF_71752	UWOPS_79-140	SpB	0	31	ordered_Spar_10	264954	264984	-	0	6_polymorphic
iORF_71754	UWOPS_79-140	SpB	0	49	ordered_Spar_10	264956	265004	+	0	6_polymorphic
iORF_71755	UWOPS_79-140	SpB	0	59	ordered_Spar_10	264956	265014	+	0	5_SpeGroup
iORF_71756	UWOPS_79-140	SpB	1	72	ordered_Spar_10	264956	265027	+	0	6_polymorphic
iORF_71758	UWOPS_79-140	SpB	1	87	ordered_Spar_10	264959	265045	-	3	6_polymorphic
iORF_71759	UWOPS_79-140	SpB	0	75	ordered_Spar_10	264971	265045	-	3	7_ancest
iORF_71760	UWOPS_79-140	SpB	0	153	ordered_Spar_10	264971	265123	-	3	5_SpeGroup
iORF_71764	UWOPS_79-140	SpB	0	45	ordered_Spar_10	265001	265045	-	3	5_SpeGroup
iORF_71766	UWOPS_79-140	SpB	1	12	ordered_Spar_10	265044	265055	+	0	6_polymorphic
iORF_71768	UWOPS_79-140	SpB	1	24	ordered_Spar_10	265073	265096	+	0	3_pPar
iORF_71818	UWOPS_79-140	SpB	0	27	ordered_Spar_10	268857	268883	-	0	5_SpeGroup
iORF_71819	UWOPS_79-140	SpB	1	87	ordered_Spar_10	268857	268943	-	1	4_divergent
iORF_71834	UWOPS_79-140	SpB	1	36	ordered_Spar_10	269022	269057	+	0	5_SpeGroup
iORF_71836	UWOPS_79-140	SpB	0	27	ordered_Spar_10	269068	269094	+	0	5_SpeGroup
iORF_71837	UWOPS_79-140	SpB	1	15	ordered_Spar_10	269085	269099	-	0	3_pPar
iORF_71848	UWOPS_79-140	SpB	0	200	ordered_Spar_10	272826	273025	-	3	5_SpeGroup
iORF_71850	UWOPS_79-140	SpB	1	66	ordered_Spar_10	272826	272891	-	0	6_polymorphic
iORF_71852	UWOPS_79-140	SpB	0	48	ordered_Spar_10	272844	272891	-	0	6_polymorphic
iORF_71855	UWOPS_79-140	SpB	1	24	ordered_Spar_10	272874	272897	+	0	1_conserved
iORF_71856	UWOPS_79-140	SpB	0	43	ordered_Spar_10	272897	272939	+	0	5_SpeGroup
iORF_71857	UWOPS_79-140	SpB	1	84	ordered_Spar_10	272897	272980	+	2	5_SpeGroup
iORF_71858	UWOPS_79-140	SpB	0	100	ordered_Spar_10	272897	272996	+	2	7_ancest
iORF_71859	UWOPS_79-140	SpB	0	221	ordered_Spar_10	272897	273117	+	3	5_SpeGroup
iORF_71843	UWOPS_79-140	SpB	1	30	ordered_Spar_10	272964	272993	-	0	4_divergent
iORF_71845	UWOPS_79-140	SpB	1	27	ordered_Spar_10	272970	272996	+	0	4_divergent
iORF_71846	UWOPS_79-140	SpB	1	48	ordered_Spar_10	272996	273043	+	1	3_pPar
iORF_71876	UWOPS_79-140	SpB	0	57	ordered_Spar_10	275832	275888	-	1	5_SpeGroup
iORF_71878	UWOPS_79-140	SpB	0	30	ordered_Spar_10	275837	275866	-	1	5_SpeGroup
iORF_71881	UWOPS_79-140	SpB	1	39	ordered_Spar_10	275850	275888	-	1	4_divergent
iORF_71882	UWOPS_79-140	SpB	1	99	ordered_Spar_10	275858	275956	+	1	4_divergent
iORF_71884	UWOPS_79-140	SpB	1	66	ordered_Spar_10	275865	275930	+	0	3_pPar
iORF_71885	UWOPS_79-140	SpB	1	12	ordered_Spar_10	275882	275893	-	0	3_pPar
iORF_71869	UWOPS_79-140	SpB	0	29	ordered_Spar_10	275948	275976	-	1	6_polymorphic
iORF_71870	UWOPS_79-140	SpB	0	89	ordered_Spar_10	275948	276036	-	1	6_polymorphic
iORF_71871	UWOPS_79-140	SpB	1	24	ordered_Spar_10	275953	275976	-	1	6_polymorphic
iORF_71872	UWOPS_79-140	SpB	0	15	ordered_Spar_10	275969	275983	-	0	5_SpeGroup
iORF_71874	UWOPS_79-140	SpB	1	24	ordered_Spar_10	275985	276008	-	0	3_pPar
iORF_71877	UWOPS_79-140	SpB	1	9	ordered_Spar_10	276028	276036	-	0	6_polymorphic
iORF_71880	UWOPS_79-140	SpB	0	18	ordered_Spar_10	276065	276082	-	0	5_SpeGroup
iORF_71890	UWOPS_79-140	SpB	0	60	ordered_Spar_10	277840	277899	-	2	6_polymorphic
iORF_71891	UWOPS_79-140	SpB	1	12	ordered_Spar_10	277840	277851	-	0	6_polymorphic
iORF_71893	UWOPS_79-140	SpB	0	16	ordered_Spar_10	277868	277883	+	2	6_polymorphic
iORF_71909	UWOPS_79-140	SpB	0	143	ordered_Spar_10	280634	280776	-	4	7_ancest
iORF_71910	UWOPS_79-140	SpB	0	45	ordered_Spar_10	280657	280701	-	2	5_SpeGroup
iORF_71911	UWOPS_79-140	SpB	0	118	ordered_Spar_10	280659	280776	-	4	5_SpeGroup
iORF_71913	UWOPS_79-140	SpB	0	25	ordered_Spar_10	280677	280701	-	1	7_ancest
iORF_71914	UWOPS_79-140	SpB	1	27	ordered_Spar_10	280680	280706	+	1	6_polymorphic
iORF_71915	UWOPS_79-140	SpB	0	32	ordered_Spar_10	280680	280711	+	1	6_polymorphic
iORF_71916	UWOPS_79-140	SpB	0	71	ordered_Spar_10	280680	280750	+	1	7_ancest
iORF_71917	UWOPS_79-140	SpB	0	94	ordered_Spar_10	280680	280773	+	3	6_polymorphic
iORF_71918	UWOPS_79-140	SpB	0	107	ordered_Spar_10	280680	280786	+	3	5_SpeGroup
iORF_71895	UWOPS_79-140	SpB	0	74	ordered_Spar_10	280703	280776	-	2	5_SpeGroup
iORF_71896	UWOPS_79-140	SpB	1	138	ordered_Spar_10	280703	280840	-	4	6_polymorphic
iORF_71898	UWOPS_79-140	SpB	1	48	ordered_Spar_10	280729	280776	-	2	5_SpeGroup
iORF_71900	UWOPS_79-140	SpB	1	27	ordered_Spar_10	280747	280773	+	2	6_polymorphic
iORF_71901	UWOPS_79-140	SpB	0	40	ordered_Spar_10	280747	280786	+	2	5_SpeGroup
iORF_71903	UWOPS_79-140	SpB	1	21	ordered_Spar_10	280766	280786	+	0	5_SpeGroup
iORF_71904	UWOPS_79-140	SpB	0	58	ordered_Spar_10	280783	280840	-	2	5_SpeGroup
iORF_71905	UWOPS_79-140	SpB	0	33	ordered_Spar_10	280808	280840	-	0	4_divergent
iORF_71906	UWOPS_79-140	SpB	1	30	ordered_Spar_10	280827	280856	+	0	4_divergent
iORF_71907	UWOPS_79-140	SpB	0	48	ordered_Spar_10	280827	280874	+	1	5_SpeGroup
iORF_71943	UWOPS_79-140	SpB	0	85	ordered_Spar_10	282684	282768	-	0	5_SpeGroup
iORF_71951	UWOPS_79-140	SpB	1	9	ordered_Spar_10	282728	282736	+	0	1_conserved
iORF_71952	UWOPS_79-140	SpB	1	9	ordered_Spar_10	282733	282741	+	0	1_conserved
iORF_71924	UWOPS_79-140	SpB	1	75	ordered_Spar_10	282771	282845	-	2	4_divergent
iORF_71925	UWOPS_79-140	SpB	0	160	ordered_Spar_10	282771	282930	-	2	5_SpeGroup
iORF_71926	UWOPS_79-140	SpB	1	156	ordered_Spar_10	282775	282930	-	2	4_divergent
iORF_71928	UWOPS_79-140	SpB	1	9	ordered_Spar_10	282788	282796	+	0	5_SpeGroup
iORF_71929	UWOPS_79-140	SpB	0	19	ordered_Spar_10	282796	282814	+	2	5_SpeGroup
iORF_71930	UWOPS_79-140	SpB	1	75	ordered_Spar_10	282796	282870	+	2	4_divergent
iORF_71931	UWOPS_79-140	SpB	0	43	ordered_Spar_10	282803	282845	-	2	5_SpeGroup
iORF_71933	UWOPS_79-140	SpB	1	66	ordered_Spar_10	282839	282904	+	0	3_pPar
iORF_71934	UWOPS_79-140	SpB	0	27	ordered_Spar_10	282844	282870	+	0	5_SpeGroup
iORF_71940	UWOPS_79-140	SpB	1	12	ordered_Spar_10	282909	282920	+	0	3_pPar
iORF_71941	UWOPS_79-140	SpB	1	21	ordered_Spar_10	282923	282943	+	0	3_pPar
iORF_71972	UWOPS_79-140	SpB	0	147	ordered_Spar_10	283880	284026	+	15	5_SpeGroup
iORF_71957	UWOPS_79-140	SpB	1	15	ordered_Spar_10	283891	283905	-	0	6_polymorphic
iORF_71959	UWOPS_79-140	SpB	1	132	ordered_Spar_10	283895	284026	+	15	5_SpeGroup
iORF_71962	UWOPS_79-140	SpB	0	88	ordered_Spar_10	283908	283995	+	15	5_SpeGroup
iORF_71971	UWOPS_79-140	SpB	0	86	ordered_Spar_10	283932	284017	-	9	5_SpeGroup
iORF_71954	UWOPS_79-140	SpB	1	60	ordered_Spar_10	283958	284017	-	1	4_divergent
iORF_71955	UWOPS_79-140	SpB	1	27	ordered_Spar_10	283969	283995	+	1	4_divergent
iORF_71956	UWOPS_79-140	SpB	1	33	ordered_Spar_10	284005	284037	+	0	3_pPar
iORF_71973	UWOPS_79-140	SpB	1	66	ordered_Spar_10	284921	284986	-	3	4_divergent
iORF_71975	UWOPS_79-140	SpB	0	41	ordered_Spar_10	284946	284986	-	3	5_SpeGroup
iORF_71998	UWOPS_79-140	SpB	0	139	ordered_Spar_10	286437	286575	-	2	6_polymorphic
iORF_71999	UWOPS_79-140	SpB	0	72	ordered_Spar_10	286437	286508	-	2	7_ancest
iORF_72000	UWOPS_79-140	SpB	0	58	ordered_Spar_10	286451	286508	-	2	5_SpeGroup
iORF_72001	UWOPS_79-140	SpB	1	9	ordered_Spar_10	286453	286461	+	0	4_divergent
iORF_72002	UWOPS_79-140	SpB	1	78	ordered_Spar_10	286498	286575	-	0	6_polymorphic
iORF_71991	UWOPS_79-140	SpB	1	72	ordered_Spar_10	286572	286643	-	0	1_conserved
iORF_71993	UWOPS_79-140	SpB	0	27	ordered_Spar_10	286595	286621	-	0	5_SpeGroup
iORF_71994	UWOPS_79-140	SpB	1	12	ordered_Spar_10	286597	286608	+	0	6_polymorphic
iORF_71995	UWOPS_79-140	SpB	0	36	ordered_Spar_10	286597	286632	+	0	6_polymorphic
iORF_71997	UWOPS_79-140	SpB	1	18	ordered_Spar_10	286615	286632	+	0	6_polymorphic
iORF_72010	UWOPS_79-140	SpB	1	51	ordered_Spar_10	287135	287185	-	0	5_SpeGroup
iORF_72011	UWOPS_79-140	SpB	0	46	ordered_Spar_10	287140	287185	-	0	5_SpeGroup
iORF_72013	UWOPS_79-140	SpB	0	43	ordered_Spar_10	287148	287190	+	0	6_polymorphic
iORF_72014	UWOPS_79-140	SpB	1	60	ordered_Spar_10	287148	287207	+	0	5_SpeGroup
iORF_72016	UWOPS_79-140	SpB	0	72	ordered_Spar_10	287160	287231	-	0	6_polymorphic
iORF_72017	UWOPS_79-140	SpB	0	24	ordered_Spar_10	287184	287207	+	0	4_divergent
iORF_72019	UWOPS_79-140	SpB	0	18	ordered_Spar_10	287187	287204	-	0	6_polymorphic
iORF_72020	UWOPS_79-140	SpB	1	45	ordered_Spar_10	287187	287231	-	0	6_polymorphic
iORF_72021	UWOPS_79-140	SpB	1	51	ordered_Spar_10	287192	287242	-	0	3_pPar
iORF_72022	UWOPS_79-140	SpB	0	12	ordered_Spar_10	287220	287231	-	0	6_polymorphic
iORF_72045	UWOPS_79-140	SpB	1	33	ordered_Spar_10	289746	289778	-	0	3_pPar
iORF_72034	UWOPS_79-140	SpB	0	9	ordered_Spar_10	289758	289766	+	0	4_divergent
iORF_72035	UWOPS_79-140	SpB	1	27	ordered_Spar_10	289758	289784	+	0	5_SpeGroup
iORF_72038	UWOPS_79-140	SpB	0	18	ordered_Spar_10	289767	289784	+	0	5_SpeGroup
iORF_72041	UWOPS_79-140	SpB	0	107	ordered_Spar_10	289781	289887	+	2	6_polymorphic
iORF_72042	UWOPS_79-140	SpB	1	54	ordered_Spar_10	289781	289834	+	2	6_polymorphic
iORF_72044	UWOPS_79-140	SpB	1	12	ordered_Spar_10	289789	289800	-	0	3_pPar
iORF_72030	UWOPS_79-140	SpB	0	12	ordered_Spar_10	289861	289872	+	0	4_divergent
iORF_72032	UWOPS_79-140	SpB	0	58	ordered_Spar_10	289861	289918	+	0	6_polymorphic
iORF_72033	UWOPS_79-140	SpB	0	62	ordered_Spar_10	289861	289922	+	0	5_SpeGroup
iORF_72036	UWOPS_79-140	SpB	0	25	ordered_Spar_10	289919	289943	+	0	5_SpeGroup
iORF_72107	UWOPS_79-140	SpB	1	12	ordered_Spar_10	292164	292175	+	0	3_pPar
iORF_72139	UWOPS_79-140	SpB	0	177	ordered_Spar_10	292192	292368	-	10	5_SpeGroup
iORF_72145	UWOPS_79-140	SpB	0	184	ordered_Spar_10	292204	292387	+	10	5_SpeGroup
iORF_72165	UWOPS_79-140	SpB	0	137	ordered_Spar_10	292224	292360	+	8	7_ancest
iORF_72166	UWOPS_79-140	SpB	1	168	ordered_Spar_10	292224	292391	+	10	5_SpeGroup
iORF_72167	UWOPS_79-140	SpB	0	222	ordered_Spar_10	292224	292445	+	43	5_SpeGroup
iORF_72065	UWOPS_79-140	SpB	1	102	ordered_Spar_10	292243	292344	+	8	6_polymorphic
iORF_72066	UWOPS_79-140	SpB	0	148	ordered_Spar_10	292243	292390	+	10	5_SpeGroup
iORF_72067	UWOPS_79-140	SpB	0	149	ordered_Spar_10	292243	292391	+	10	7_ancest
iORF_72080	UWOPS_79-140	SpB	0	101	ordered_Spar_10	292268	292368	-	9	5_SpeGroup
iORF_72085	UWOPS_79-140	SpB	0	60	ordered_Spar_10	292285	292344	+	7	6_polymorphic
iORF_72087	UWOPS_79-140	SpB	1	12	ordered_Spar_10	292293	292304	-	0	3_pPar
iORF_72088	UWOPS_79-140	SpB	0	75	ordered_Spar_10	292310	292384	+	1	5_SpeGroup
iORF_72089	UWOPS_79-140	SpB	1	78	ordered_Spar_10	292310	292387	+	1	5_SpeGroup
iORF_72095	UWOPS_79-140	SpB	0	24	ordered_Spar_10	292377	292400	-	1	6_polymorphic
iORF_72097	UWOPS_79-140	SpB	1	15	ordered_Spar_10	292391	292405	+	0	1_conserved
iORF_72108	UWOPS_79-140	SpB	1	12	ordered_Spar_10	292425	292436	-	0	4_divergent
iORF_72109	UWOPS_79-140	SpB	0	250	ordered_Spar_10	292425	292674	-	11	7_ancest
iORF_72110	UWOPS_79-140	SpB	0	83	ordered_Spar_10	292438	292520	+	1	5_SpeGroup
iORF_72111	UWOPS_79-140	SpB	1	162	ordered_Spar_10	292438	292599	+	9	5_SpeGroup
iORF_72112	UWOPS_79-140	SpB	0	39	ordered_Spar_10	292442	292480	+	0	6_polymorphic
iORF_72113	UWOPS_79-140	SpB	0	120	ordered_Spar_10	292442	292561	+	9	6_polymorphic
iORF_72114	UWOPS_79-140	SpB	0	158	ordered_Spar_10	292442	292599	+	9	4_divergent
iORF_72119	UWOPS_79-140	SpB	1	123	ordered_Spar_10	292533	292655	-	10	5_SpeGroup
iORF_72120	UWOPS_79-140	SpB	0	81	ordered_Spar_10	292536	292616	+	8	5_SpeGroup
iORF_72121	UWOPS_79-140	SpB	0	92	ordered_Spar_10	292536	292627	+	9	5_SpeGroup
iORF_72122	UWOPS_79-140	SpB	1	99	ordered_Spar_10	292536	292634	+	9	5_SpeGroup
iORF_72125	UWOPS_79-140	SpB	0	83	ordered_Spar_10	292573	292655	-	2	6_polymorphic
iORF_72126	UWOPS_79-140	SpB	1	102	ordered_Spar_10	292573	292674	-	2	5_SpeGroup
iORF_72127	UWOPS_79-140	SpB	0	77	ordered_Spar_10	292579	292655	-	2	6_polymorphic
iORF_72128	UWOPS_79-140	SpB	0	89	ordered_Spar_10	292586	292674	-	2	5_SpeGroup
iORF_72131	UWOPS_79-140	SpB	0	15	ordered_Spar_10	292620	292634	+	0	5_SpeGroup
iORF_72132	UWOPS_79-140	SpB	1	48	ordered_Spar_10	292631	292678	+	1	5_SpeGroup
iORF_72133	UWOPS_79-140	SpB	0	142	ordered_Spar_10	292631	292772	+	1	5_SpeGroup
iORF_72134	UWOPS_79-140	SpB	0	224	ordered_Spar_10	292631	292854	+	1	5_SpeGroup
iORF_72135	UWOPS_79-140	SpB	0	30	ordered_Spar_10	292645	292674	-	0	4_divergent
iORF_72136	UWOPS_79-140	SpB	0	64	ordered_Spar_10	292654	292717	+	0	4_divergent
iORF_72137	UWOPS_79-140	SpB	1	174	ordered_Spar_10	292654	292827	+	0	5_SpeGroup
iORF_72141	UWOPS_79-140	SpB	0	117	ordered_Spar_10	292711	292827	+	0	5_SpeGroup
iORF_72144	UWOPS_79-140	SpB	0	96	ordered_Spar_10	292777	292872	-	0	5_SpeGroup
iORF_72147	UWOPS_79-140	SpB	1	39	ordered_Spar_10	292866	292904	-	1	6_polymorphic
iORF_72148	UWOPS_79-140	SpB	0	36	ordered_Spar_10	292869	292904	-	1	6_polymorphic
iORF_72149	UWOPS_79-140	SpB	1	93	ordered_Spar_10	292880	292972	-	1	6_polymorphic
iORF_72150	UWOPS_79-140	SpB	1	39	ordered_Spar_10	292885	292923	-	1	6_polymorphic
iORF_72151	UWOPS_79-140	SpB	0	27	ordered_Spar_10	292897	292923	-	1	5_SpeGroup
iORF_72152	UWOPS_79-140	SpB	0	30	ordered_Spar_10	292916	292945	+	0	4_divergent
iORF_72153	UWOPS_79-140	SpB	1	12	ordered_Spar_10	292922	292933	+	0	6_polymorphic
iORF_72154	UWOPS_79-140	SpB	1	81	ordered_Spar_10	292930	293010	+	5	4_divergent
iORF_72155	UWOPS_79-140	SpB	0	30	ordered_Spar_10	292938	292967	-	0	6_polymorphic
iORF_72157	UWOPS_79-140	SpB	0	48	ordered_Spar_10	292963	293010	+	5	5_SpeGroup
iORF_72158	UWOPS_79-140	SpB	0	9	ordered_Spar_10	292964	292972	-	0	6_polymorphic
iORF_72163	UWOPS_79-140	SpB	1	30	ordered_Spar_10	293007	293036	+	0	3_pPar
iORF_72169	UWOPS_79-140	SpB	1	48	ordered_Spar_10	293053	293100	+	0	4_divergent
iORF_72170	UWOPS_79-140	SpB	0	132	ordered_Spar_10	293053	293184	+	2	5_SpeGroup
iORF_72171	UWOPS_79-140	SpB	0	189	ordered_Spar_10	293053	293241	+	3	7_ancest
iORF_72172	UWOPS_79-140	SpB	1	72	ordered_Spar_10	293060	293131	-	1	1_conserved
iORF_72046	UWOPS_79-140	SpB	1	24	ordered_Spar_10	293086	293109	-	1	4_divergent
iORF_72048	UWOPS_79-140	SpB	0	150	ordered_Spar_10	293086	293235	-	3	5_SpeGroup
iORF_72049	UWOPS_79-140	SpB	1	15	ordered_Spar_10	293102	293116	+	1	3_pPar
iORF_72050	UWOPS_79-140	SpB	1	9	ordered_Spar_10	293106	293114	-	0	5_SpeGroup
iORF_72051	UWOPS_79-140	SpB	0	99	ordered_Spar_10	293106	293204	-	2	4_divergent
iORF_72053	UWOPS_79-140	SpB	1	54	ordered_Spar_10	293117	293170	+	1	6_polymorphic
iORF_72054	UWOPS_79-140	SpB	0	125	ordered_Spar_10	293117	293241	+	2	6_polymorphic
iORF_72055	UWOPS_79-140	SpB	0	58	ordered_Spar_10	293147	293204	-	2	6_polymorphic
iORF_72059	UWOPS_79-140	SpB	1	42	ordered_Spar_10	293163	293204	-	1	6_polymorphic
iORF_72060	UWOPS_79-140	SpB	0	73	ordered_Spar_10	293163	293235	-	1	6_polymorphic
iORF_72062	UWOPS_79-140	SpB	1	69	ordered_Spar_10	293167	293235	-	1	6_polymorphic
iORF_72063	UWOPS_79-140	SpB	1	33	ordered_Spar_10	293177	293209	+	1	6_polymorphic
iORF_72064	UWOPS_79-140	SpB	0	118	ordered_Spar_10	293177	293294	+	1	6_polymorphic
iORF_72068	UWOPS_79-140	SpB	1	36	ordered_Spar_10	293206	293241	+	0	6_polymorphic
iORF_72069	UWOPS_79-140	SpB	1	96	ordered_Spar_10	293213	293308	-	0	3_pPar
iORF_72071	UWOPS_79-140	SpB	1	39	ordered_Spar_10	293234	293272	+	0	3_pPar
iORF_72073	UWOPS_79-140	SpB	0	39	ordered_Spar_10	293253	293291	+	0	7_ancest
iORF_72074	UWOPS_79-140	SpB	1	42	ordered_Spar_10	293253	293294	+	0	6_polymorphic
iORF_72179	UWOPS_79-140	SpB	1	24	ordered_Spar_10	294674	294697	+	0	4_divergent
iORF_72174	UWOPS_79-140	SpB	1	57	ordered_Spar_10	294766	294822	+	1	5_SpeGroup
iORF_72176	UWOPS_79-140	SpB	1	27	ordered_Spar_10	294805	294831	-	0	4_divergent
iORF_72177	UWOPS_79-140	SpB	0	15	ordered_Spar_10	294808	294822	+	0	4_divergent
iORF_72181	UWOPS_79-140	SpB	1	15	ordered_Spar_10	294824	294838	+	0	6_polymorphic
iORF_72182	UWOPS_79-140	SpB	0	9	ordered_Spar_10	294830	294838	+	0	6_polymorphic
iORF_72184	UWOPS_79-140	SpB	0	9	ordered_Spar_10	294838	294846	+	1	5_SpeGroup
iORF_72185	UWOPS_79-140	SpB	0	24	ordered_Spar_10	294838	294861	+	1	7_ancest
iORF_72186	UWOPS_79-140	SpB	0	51	ordered_Spar_10	294838	294888	+	1	7_ancest
iORF_72187	UWOPS_79-140	SpB	0	56	ordered_Spar_10	294838	294893	+	1	5_SpeGroup
iORF_72188	UWOPS_79-140	SpB	0	17	ordered_Spar_10	294843	294859	-	1	5_SpeGroup
iORF_72189	UWOPS_79-140	SpB	0	42	ordered_Spar_10	294852	294893	+	0	5_SpeGroup
iORF_72191	UWOPS_79-140	SpB	1	36	ordered_Spar_10	294856	294891	-	0	3_pPar
iORF_72192	UWOPS_79-140	SpB	0	12	ordered_Spar_10	294877	294888	+	0	4_divergent
iORF_72235	UWOPS_79-140	SpB	0	87	ordered_Spar_10	297847	297933	-	2	7_ancest
iORF_72236	UWOPS_79-140	SpB	0	39	ordered_Spar_10	297849	297887	+	0	5_SpeGroup
iORF_72237	UWOPS_79-140	SpB	0	70	ordered_Spar_10	297864	297933	-	2	5_SpeGroup
iORF_72242	UWOPS_79-140	SpB	1	45	ordered_Spar_10	297905	297949	+	0	3_pPar
iORF_72245	UWOPS_79-140	SpB	0	18	ordered_Spar_10	297916	297933	-	0	5_SpeGroup
iORF_72246	UWOPS_79-140	SpB	1	27	ordered_Spar_10	297926	297952	-	0	6_polymorphic
iORF_72247	UWOPS_79-140	SpB	1	48	ordered_Spar_10	297952	297999	-	5	3_pPar
iORF_72248	UWOPS_79-140	SpB	1	42	ordered_Spar_10	297954	297995	+	5	3_pPar
iORF_72251	UWOPS_79-140	SpB	1	21	ordered_Spar_10	297985	298005	+	0	3_pPar
iORF_72327	UWOPS_79-140	SpB	0	27	ordered_Spar_10	300103	300129	+	0	4_divergent
iORF_72328	UWOPS_79-140	SpB	0	117	ordered_Spar_10	300108	300224	+	8	5_SpeGroup
iORF_72331	UWOPS_79-140	SpB	1	183	ordered_Spar_10	300148	300330	-	15	5_SpeGroup
iORF_72332	UWOPS_79-140	SpB	1	57	ordered_Spar_10	300168	300224	+	4	5_SpeGroup
iORF_72333	UWOPS_79-140	SpB	0	30	ordered_Spar_10	300170	300199	+	4	4_divergent
iORF_72336	UWOPS_79-140	SpB	0	24	ordered_Spar_10	300201	300224	+	0	5_SpeGroup
iORF_72337	UWOPS_79-140	SpB	0	51	ordered_Spar_10	300284	300334	-	1	4_divergent
iORF_72342	UWOPS_79-140	SpB	1	42	ordered_Spar_10	300335	300376	-	0	3_pPar
iORF_72343	UWOPS_79-140	SpB	0	12	ordered_Spar_10	300337	300348	+	0	6_polymorphic
iORF_72383	UWOPS_79-140	SpB	0	78	ordered_Spar_10	303070	303147	-	2	6_polymorphic
iORF_72384	UWOPS_79-140	SpB	0	12	ordered_Spar_10	303070	303081	-	0	5_SpeGroup
iORF_72385	UWOPS_79-140	SpB	1	18	ordered_Spar_10	303070	303087	-	0	6_polymorphic
iORF_72386	UWOPS_79-140	SpB	0	39	ordered_Spar_10	303070	303108	-	0	5_SpeGroup
iORF_72387	UWOPS_79-140	SpB	1	48	ordered_Spar_10	303100	303147	-	2	6_polymorphic
iORF_72394	UWOPS_79-140	SpB	1	60	ordered_Spar_10	303116	303175	-	2	4_divergent
iORF_72395	UWOPS_79-140	SpB	0	21	ordered_Spar_10	303116	303136	-	0	5_SpeGroup
iORF_72399	UWOPS_79-140	SpB	0	52	ordered_Spar_10	303127	303178	-	2	5_SpeGroup
iORF_72407	UWOPS_79-140	SpB	1	42	ordered_Spar_10	303146	303187	+	2	4_divergent
iORF_72376	UWOPS_79-140	SpB	0	48	ordered_Spar_10	303177	303224	+	0	4_divergent
iORF_72377	UWOPS_79-140	SpB	1	39	ordered_Spar_10	303193	303231	+	0	1_conserved
iORF_72378	UWOPS_79-140	SpB	1	33	ordered_Spar_10	303203	303235	-	0	1_conserved
iORF_72379	UWOPS_79-140	SpB	0	9	ordered_Spar_10	303234	303242	+	0	5_SpeGroup
iORF_72381	UWOPS_79-140	SpB	1	90	ordered_Spar_10	303234	303323	+	1	5_SpeGroup
iORF_72382	UWOPS_79-140	SpB	0	99	ordered_Spar_10	303234	303332	+	1	5_SpeGroup
iORF_72549	UWOPS_79-140	SpB	1	225	ordered_Spar_10	377714	377938	+	6	6_polymorphic
iORF_72551	UWOPS_79-140	SpB	0	53	ordered_Spar_10	377714	377766	+	4	6_polymorphic
iORF_72552	UWOPS_79-140	SpB	0	67	ordered_Spar_10	377714	377780	+	5	6_polymorphic
iORF_72550	UWOPS_79-140	SpB	1	9	ordered_Spar_10	377777	377785	-	0	4_divergent
iORF_72553	UWOPS_79-140	SpB	1	36	ordered_Spar_10	377794	377829	-	1	3_pPar
iORF_72554	UWOPS_79-140	SpB	1	63	ordered_Spar_10	377798	377860	-	1	3_pPar
iORF_72512	UWOPS_79-140	SpB	0	21	ordered_Spar_10	377832	377852	-	0	6_polymorphic
iORF_72513	UWOPS_79-140	SpB	1	147	ordered_Spar_10	377859	378005	+	1	5_SpeGroup
iORF_72514	UWOPS_79-140	SpB	0	155	ordered_Spar_10	377859	378013	+	5	5_SpeGroup
iORF_72515	UWOPS_79-140	SpB	0	207	ordered_Spar_10	377859	378065	+	8	5_SpeGroup
iORF_72518	UWOPS_79-140	SpB	0	136	ordered_Spar_10	377891	378026	-	5	5_SpeGroup
iORF_72519	UWOPS_79-140	SpB	0	12	ordered_Spar_10	377904	377915	-	0	4_divergent
iORF_72520	UWOPS_79-140	SpB	0	92	ordered_Spar_10	377914	378005	+	1	4_divergent
iORF_72521	UWOPS_79-140	SpB	0	100	ordered_Spar_10	377914	378013	+	5	5_SpeGroup
iORF_72522	UWOPS_79-140	SpB	1	129	ordered_Spar_10	377914	378042	+	8	5_SpeGroup
iORF_72523	UWOPS_79-140	SpB	0	152	ordered_Spar_10	377914	378065	+	8	7_ancest
iORF_72524	UWOPS_79-140	SpB	0	96	ordered_Spar_10	377931	378026	-	5	7_ancest
iORF_72525	UWOPS_79-140	SpB	1	138	ordered_Spar_10	377931	378068	-	8	4_divergent
iORF_72526	UWOPS_79-140	SpB	0	92	ordered_Spar_10	377935	378026	-	5	6_polymorphic
iORF_72527	UWOPS_79-140	SpB	0	134	ordered_Spar_10	377935	378068	-	8	6_polymorphic
iORF_72531	UWOPS_79-140	SpB	1	9	ordered_Spar_10	378055	378063	-	0	1_conserved
iORF_72532	UWOPS_79-140	SpB	0	21	ordered_Spar_10	378087	378107	-	0	6_polymorphic
iORF_72533	UWOPS_79-140	SpB	0	22	ordered_Spar_10	378087	378108	-	0	4_divergent
iORF_72534	UWOPS_79-140	SpB	1	60	ordered_Spar_10	378087	378146	-	1	6_polymorphic
iORF_72536	UWOPS_79-140	SpB	0	54	ordered_Spar_10	378094	378147	-	1	5_SpeGroup
iORF_72537	UWOPS_79-140	SpB	1	9	ordered_Spar_10	378104	378112	-	0	4_divergent
iORF_72538	UWOPS_79-140	SpB	0	44	ordered_Spar_10	378104	378147	-	1	7_ancest
iORF_72539	UWOPS_79-140	SpB	0	32	ordered_Spar_10	378115	378146	-	1	6_polymorphic
iORF_72542	UWOPS_79-140	SpB	1	42	ordered_Spar_10	378157	378198	-	1	3_pPar
iORF_72545	UWOPS_79-140	SpB	0	12	ordered_Spar_10	378210	378221	-	0	5_SpeGroup
iORF_72546	UWOPS_79-140	SpB	1	24	ordered_Spar_10	378222	378245	-	0	3_pPar
iORF_72548	UWOPS_79-140	SpB	1	9	ordered_Spar_10	378281	378289	-	0	3_pPar
iORF_72602	UWOPS_79-140	SpB	1	33	ordered_Spar_10	381995	382027	+	1	3_pPar
iORF_72604	UWOPS_79-140	SpB	1	36	ordered_Spar_10	382001	382036	-	1	3_pPar
iORF_72580	UWOPS_79-140	SpB	1	36	ordered_Spar_10	382020	382055	-	1	3_pPar
iORF_72584	UWOPS_79-140	SpB	1	9	ordered_Spar_10	382049	382057	+	0	1_conserved
iORF_72591	UWOPS_79-140	SpB	0	36	ordered_Spar_10	382122	382157	+	1	5_SpeGroup
iORF_72593	UWOPS_79-140	SpB	1	15	ordered_Spar_10	382128	382142	+	0	4_divergent
iORF_72594	UWOPS_79-140	SpB	1	21	ordered_Spar_10	382132	382152	-	0	6_polymorphic
iORF_72614	UWOPS_79-140	SpB	0	106	ordered_Spar_10	383720	383825	-	0	5_SpeGroup
iORF_72615	UWOPS_79-140	SpB	1	27	ordered_Spar_10	383725	383751	-	0	1_conserved
iORF_72616	UWOPS_79-140	SpB	1	117	ordered_Spar_10	383728	383844	+	1	5_SpeGroup
iORF_72617	UWOPS_79-140	SpB	0	21	ordered_Spar_10	383728	383748	+	0	4_divergent
iORF_72618	UWOPS_79-140	SpB	1	42	ordered_Spar_10	383750	383791	+	0	4_divergent
iORF_72619	UWOPS_79-140	SpB	0	61	ordered_Spar_10	383750	383810	+	0	5_SpeGroup
iORF_72620	UWOPS_79-140	SpB	1	63	ordered_Spar_10	383763	383825	-	0	4_divergent
iORF_72608	UWOPS_79-140	SpB	1	15	ordered_Spar_10	383796	383810	+	0	4_divergent
iORF_72610	UWOPS_79-140	SpB	1	15	ordered_Spar_10	383861	383875	+	0	1_conserved
iORF_72611	UWOPS_79-140	SpB	1	27	ordered_Spar_10	383868	383894	-	1	4_divergent
iORF_72612	UWOPS_79-140	SpB	0	23	ordered_Spar_10	383872	383894	-	1	5_SpeGroup
iORF_72650	UWOPS_79-140	SpB	0	117	ordered_Spar_10	386114	386230	-	0	5_SpeGroup
iORF_72621	UWOPS_79-140	SpB	1	48	ordered_Spar_10	386175	386222	-	0	1_conserved
iORF_72622	UWOPS_79-140	SpB	1	159	ordered_Spar_10	386179	386337	-	1	6_polymorphic
iORF_72623	UWOPS_79-140	SpB	0	126	ordered_Spar_10	386201	386326	+	1	4_divergent
iORF_72627	UWOPS_79-140	SpB	0	126	ordered_Spar_10	386214	386339	+	1	5_SpeGroup
iORF_72628	UWOPS_79-140	SpB	1	129	ordered_Spar_10	386214	386342	+	1	4_divergent
iORF_72629	UWOPS_79-140	SpB	1	123	ordered_Spar_10	386225	386347	+	1	5_SpeGroup
iORF_72632	UWOPS_79-140	SpB	0	129	ordered_Spar_10	386262	386390	-	1	5_SpeGroup
iORF_72635	UWOPS_79-140	SpB	1	99	ordered_Spar_10	386292	386390	-	1	4_divergent
iORF_72636	UWOPS_79-140	SpB	0	21	ordered_Spar_10	386317	386337	-	0	6_polymorphic
iORF_72637	UWOPS_79-140	SpB	0	15	ordered_Spar_10	386323	386337	-	0	4_divergent
iORF_72640	UWOPS_79-140	SpB	0	24	ordered_Spar_10	386344	386367	-	0	5_SpeGroup
iORF_72641	UWOPS_79-140	SpB	0	39	ordered_Spar_10	386354	386392	+	0	5_SpeGroup
iORF_72642	UWOPS_79-140	SpB	0	27	ordered_Spar_10	386366	386392	+	0	5_SpeGroup
iORF_72645	UWOPS_79-140	SpB	1	12	ordered_Spar_10	386394	386405	-	1	3_pPar
iORF_72648	UWOPS_79-140	SpB	1	57	ordered_Spar_10	386484	386540	+	4	3_pPar
iORF_72649	UWOPS_79-140	SpB	1	33	ordered_Spar_10	386496	386528	-	0	3_pPar
iORF_72651	UWOPS_79-140	SpB	1	21	ordered_Spar_10	386518	386538	-	4	3_pPar
iORF_72652	UWOPS_79-140	SpB	1	42	ordered_Spar_10	386531	386572	-	0	6_polymorphic
iORF_72653	UWOPS_79-140	SpB	0	12	ordered_Spar_10	386535	386546	-	0	6_polymorphic
iORF_72654	UWOPS_79-140	SpB	0	30	ordered_Spar_10	386543	386572	-	0	6_polymorphic
iORF_72659	UWOPS_79-140	SpB	0	103	ordered_Spar_10	386661	386763	-	2	6_polymorphic
iORF_72660	UWOPS_79-140	SpB	0	127	ordered_Spar_10	386661	386787	-	2	5_SpeGroup
iORF_72661	UWOPS_79-140	SpB	0	30	ordered_Spar_10	386672	386701	-	0	6_polymorphic
iORF_72662	UWOPS_79-140	SpB	0	187	ordered_Spar_10	386672	386858	-	2	6_polymorphic
iORF_72663	UWOPS_79-140	SpB	1	204	ordered_Spar_10	386672	386875	-	2	6_polymorphic
iORF_72664	UWOPS_79-140	SpB	1	57	ordered_Spar_10	386707	386763	-	2	6_polymorphic
iORF_72665	UWOPS_79-140	SpB	0	169	ordered_Spar_10	386707	386875	-	2	6_polymorphic
iORF_72666	UWOPS_79-140	SpB	0	15	ordered_Spar_10	386749	386763	-	2	5_SpeGroup
iORF_72667	UWOPS_79-140	SpB	1	12	ordered_Spar_10	386754	386765	+	2	4_divergent
iORF_72670	UWOPS_79-140	SpB	1	9	ordered_Spar_10	386779	386787	-	0	4_divergent
iORF_72671	UWOPS_79-140	SpB	1	18	ordered_Spar_10	386786	386803	+	0	3_pPar
iORF_72673	UWOPS_79-140	SpB	1	36	ordered_Spar_10	386833	386868	-	0	6_polymorphic
iORF_72674	UWOPS_79-140	SpB	0	43	ordered_Spar_10	386833	386875	-	0	6_polymorphic
iORF_72676	UWOPS_79-140	SpB	1	12	ordered_Spar_10	386847	386858	-	0	6_polymorphic
iORF_72677	UWOPS_79-140	SpB	0	22	ordered_Spar_10	386847	386868	-	0	6_polymorphic
iORF_72678	UWOPS_79-140	SpB	1	15	ordered_Spar_10	386857	386871	+	0	1_conserved
iORF_72760	UWOPS_79-140	SpB	1	96	ordered_Spar_10	387396	387491	+	3	6_polymorphic
iORF_72775	UWOPS_79-140	SpB	0	44	ordered_Spar_10	387396	387439	+	0	5_SpeGroup
iORF_72811	UWOPS_79-140	SpB	0	90	ordered_Spar_10	387396	387485	+	3	6_polymorphic
iORF_72762	UWOPS_79-140	SpB	1	24	ordered_Spar_10	387416	387439	+	0	4_divergent
iORF_72914	UWOPS_79-140	SpB	1	12	ordered_Spar_10	387440	387451	+	0	3_pPar
iORF_72696	UWOPS_79-140	SpB	1	18	ordered_Spar_10	387498	387515	+	1	6_polymorphic
iORF_72697	UWOPS_79-140	SpB	0	51	ordered_Spar_10	387498	387548	+	1	6_polymorphic
iORF_72698	UWOPS_79-140	SpB	0	56	ordered_Spar_10	387498	387553	+	1	6_polymorphic
iORF_72724	UWOPS_79-140	SpB	1	9	ordered_Spar_10	387541	387549	-	0	5_SpeGroup
iORF_72736	UWOPS_79-140	SpB	0	15	ordered_Spar_10	387557	387571	-	0	5_SpeGroup
iORF_72814	UWOPS_79-140	SpB	1	84	ordered_Spar_10	387685	387768	-	1	4_divergent
iORF_72843	UWOPS_79-140	SpB	1	39	ordered_Spar_10	387708	387746	-	0	4_divergent
iORF_72844	UWOPS_79-140	SpB	0	61	ordered_Spar_10	387708	387768	-	1	7_ancest
iORF_72846	UWOPS_79-140	SpB	0	44	ordered_Spar_10	387710	387753	+	0	5_SpeGroup
iORF_72847	UWOPS_79-140	SpB	0	70	ordered_Spar_10	387710	387779	+	2	7_ancest
iORF_72848	UWOPS_79-140	SpB	1	96	ordered_Spar_10	387710	387805	+	2	4_divergent
iORF_72878	UWOPS_79-140	SpB	0	9	ordered_Spar_10	387743	387751	-	0	4_divergent
iORF_72901	UWOPS_79-140	SpB	0	39	ordered_Spar_10	387767	387805	+	1	7_ancest
iORF_72907	UWOPS_79-140	SpB	0	15	ordered_Spar_10	387791	387805	+	0	5_SpeGroup
iORF_72908	UWOPS_79-140	SpB	1	30	ordered_Spar_10	387822	387851	+	0	3_pPar
iORF_72909	UWOPS_79-140	SpB	0	64	ordered_Spar_10	387837	387900	-	3	5_SpeGroup
iORF_72910	UWOPS_79-140	SpB	0	57	ordered_Spar_10	387844	387900	-	3	5_SpeGroup
iORF_72911	UWOPS_79-140	SpB	1	72	ordered_Spar_10	387844	387915	-	3	5_SpeGroup
iORF_72928	UWOPS_79-140	SpB	1	24	ordered_Spar_10	387936	387959	+	0	4_divergent
iORF_72932	UWOPS_79-140	SpB	1	9	ordered_Spar_10	387970	387978	+	1	3_pPar
iORF_72934	UWOPS_79-140	SpB	1	60	ordered_Spar_10	388000	388059	+	1	6_polymorphic
iORF_72935	UWOPS_79-140	SpB	0	113	ordered_Spar_10	388000	388112	+	1	5_SpeGroup
iORF_72936	UWOPS_79-140	SpB	0	137	ordered_Spar_10	388000	388136	+	1	5_SpeGroup
iORF_72941	UWOPS_79-140	SpB	0	71	ordered_Spar_10	388026	388096	-	0	4_divergent
iORF_72942	UWOPS_79-140	SpB	0	32	ordered_Spar_10	388028	388059	+	0	4_divergent
iORF_72943	UWOPS_79-140	SpB	1	105	ordered_Spar_10	388028	388132	+	0	5_SpeGroup
iORF_72944	UWOPS_79-140	SpB	1	57	ordered_Spar_10	388040	388096	-	0	5_SpeGroup
iORF_72945	UWOPS_79-140	SpB	1	42	ordered_Spar_10	388071	388112	+	0	5_SpeGroup
iORF_72947	UWOPS_79-140	SpB	0	24	ordered_Spar_10	388109	388132	+	0	5_SpeGroup
iORF_72950	UWOPS_79-140	SpB	0	21	ordered_Spar_10	388139	388159	-	2	5_SpeGroup
iORF_72951	UWOPS_79-140	SpB	1	45	ordered_Spar_10	388139	388183	-	3	5_SpeGroup
iORF_72953	UWOPS_79-140	SpB	0	15	ordered_Spar_10	388145	388159	-	2	5_SpeGroup
iORF_72954	UWOPS_79-140	SpB	0	39	ordered_Spar_10	388145	388183	-	3	7_ancest
iORF_72957	UWOPS_79-140	SpB	0	15	ordered_Spar_10	388169	388183	-	0	5_SpeGroup
iORF_72959	UWOPS_79-140	SpB	1	30	ordered_Spar_10	388192	388221	-	0	6_polymorphic
iORF_72960	UWOPS_79-140	SpB	0	24	ordered_Spar_10	388204	388227	+	0	4_divergent
iORF_72961	UWOPS_79-140	SpB	1	36	ordered_Spar_10	388204	388239	+	0	4_divergent
iORF_72962	UWOPS_79-140	SpB	0	27	ordered_Spar_10	388242	388268	-	0	4_divergent
iORF_72964	UWOPS_79-140	SpB	1	51	ordered_Spar_10	388242	388292	-	0	5_SpeGroup
iORF_72965	UWOPS_79-140	SpB	0	27	ordered_Spar_10	388258	388284	+	0	5_SpeGroup
iORF_72968	UWOPS_79-140	SpB	0	18	ordered_Spar_10	388267	388284	+	0	4_divergent
iORF_72969	UWOPS_79-140	SpB	0	30	ordered_Spar_10	388270	388299	-	0	7_ancest
iORF_72970	UWOPS_79-140	SpB	0	21	ordered_Spar_10	388279	388299	-	0	5_SpeGroup
iORF_72971	UWOPS_79-140	SpB	0	20	ordered_Spar_10	388281	388300	+	1	5_SpeGroup
iORF_72972	UWOPS_79-140	SpB	1	54	ordered_Spar_10	388289	388342	-	1	5_SpeGroup
iORF_72973	UWOPS_79-140	SpB	0	98	ordered_Spar_10	388291	388388	+	1	5_SpeGroup
iORF_72974	UWOPS_79-140	SpB	0	107	ordered_Spar_10	388291	388397	+	1	7_ancest
iORF_72975	UWOPS_79-140	SpB	1	54	ordered_Spar_10	388291	388344	+	1	5_SpeGroup
iORF_72976	UWOPS_79-140	SpB	0	77	ordered_Spar_10	388298	388374	+	1	5_SpeGroup
iORF_72978	UWOPS_79-140	SpB	1	27	ordered_Spar_10	388323	388349	-	0	3_pPar
iORF_72979	UWOPS_79-140	SpB	0	27	ordered_Spar_10	388327	388353	-	0	5_SpeGroup
iORF_72889	UWOPS_79-140	SpB	0	36	ordered_Spar_10	389423	389458	+	7	5_SpeGroup
iORF_72892	UWOPS_79-140	SpB	1	9	ordered_Spar_10	389446	389454	+	0	5_SpeGroup
iORF_72893	UWOPS_79-140	SpB	0	24	ordered_Spar_10	389451	389474	-	0	5_SpeGroup
iORF_72894	UWOPS_79-140	SpB	1	48	ordered_Spar_10	389451	389498	-	0	4_divergent
iORF_72895	UWOPS_79-140	SpB	0	45	ordered_Spar_10	389473	389517	+	0	4_divergent
iORF_72896	UWOPS_79-140	SpB	0	12	ordered_Spar_10	389487	389498	-	0	5_SpeGroup
iORF_72897	UWOPS_79-140	SpB	0	9	ordered_Spar_10	389502	389510	+	0	5_SpeGroup
iORF_72898	UWOPS_79-140	SpB	1	33	ordered_Spar_10	389502	389534	+	3	5_SpeGroup
iORF_72899	UWOPS_79-140	SpB	0	55	ordered_Spar_10	389502	389556	+	4	5_SpeGroup
iORF_72900	UWOPS_79-140	SpB	1	15	ordered_Spar_10	389531	389545	-	0	3_pPar
iORF_72902	UWOPS_79-140	SpB	1	60	ordered_Spar_10	389544	389603	+	1	3_pPar
iORF_72904	UWOPS_79-140	SpB	0	15	ordered_Spar_10	389578	389592	-	0	5_SpeGroup
iORF_72905	UWOPS_79-140	SpB	1	9	ordered_Spar_10	389593	389601	-	0	3_pPar
iORF_73005	UWOPS_79-140	SpB	1	108	ordered_Spar_10	391654	391761	-	0	5_SpeGroup
iORF_72998	UWOPS_79-140	SpB	0	72	ordered_Spar_10	391682	391753	+	0	5_SpeGroup
iORF_73000	UWOPS_79-140	SpB	0	27	ordered_Spar_10	391698	391724	-	0	4_divergent
iORF_73001	UWOPS_79-140	SpB	1	9	ordered_Spar_10	391701	391709	+	0	4_divergent
iORF_73002	UWOPS_79-140	SpB	0	33	ordered_Spar_10	391701	391733	+	0	5_SpeGroup
iORF_73003	UWOPS_79-140	SpB	1	15	ordered_Spar_10	391710	391724	-	0	5_SpeGroup
iORF_73004	UWOPS_79-140	SpB	0	48	ordered_Spar_10	391714	391761	-	0	4_divergent
iORF_72990	UWOPS_79-140	SpB	1	24	ordered_Spar_10	391866	391889	-	0	3_pPar
iORF_73234	UWOPS_79-140	SpB	1	24	ordered_Spar_10	429715	429738	+	0	4_divergent
iORF_73237	UWOPS_79-140	SpB	0	61	ordered_Spar_10	429715	429775	+	0	5_SpeGroup
iORF_73209	UWOPS_79-140	SpB	1	15	ordered_Spar_10	429720	429734	+	0	4_divergent
iORF_73217	UWOPS_79-140	SpB	1	75	ordered_Spar_10	429731	429805	-	1	6_polymorphic
iORF_73256	UWOPS_79-140	SpB	0	15	ordered_Spar_10	429798	429812	+	0	4_divergent
iORF_73213	UWOPS_79-140	SpB	1	57	ordered_Spar_10	429864	429920	-	7	3_pPar
iORF_73216	UWOPS_79-140	SpB	1	18	ordered_Spar_10	429890	429907	+	0	1_conserved
iORF_73235	UWOPS_79-140	SpB	1	84	ordered_Spar_10	430344	430427	-	12	6_polymorphic
iORF_73236	UWOPS_79-140	SpB	0	185	ordered_Spar_10	430344	430528	-	13	6_polymorphic
iORF_73238	UWOPS_79-140	SpB	0	168	ordered_Spar_10	430361	430528	-	7	5_SpeGroup
iORF_73241	UWOPS_79-140	SpB	1	21	ordered_Spar_10	430396	430416	-	1	3_pPar
iORF_73244	UWOPS_79-140	SpB	0	35	ordered_Spar_10	430417	430451	+	1	6_polymorphic
iORF_73245	UWOPS_79-140	SpB	1	87	ordered_Spar_10	430417	430503	+	1	6_polymorphic
iORF_73246	UWOPS_79-140	SpB	0	72	ordered_Spar_10	430424	430495	-	1	5_SpeGroup
iORF_73247	UWOPS_79-140	SpB	1	105	ordered_Spar_10	430424	430528	-	1	6_polymorphic
iORF_73253	UWOPS_79-140	SpB	0	42	ordered_Spar_10	430494	430535	+	0	5_SpeGroup
iORF_73254	UWOPS_79-140	SpB	0	15	ordered_Spar_10	430514	430528	-	0	5_SpeGroup
iORF_73255	UWOPS_79-140	SpB	1	9	ordered_Spar_10	430530	430538	-	0	4_divergent
iORF_73257	UWOPS_79-140	SpB	0	103	ordered_Spar_10	431337	431439	+	1	6_polymorphic
iORF_73258	UWOPS_79-140	SpB	1	39	ordered_Spar_10	431337	431375	+	1	6_polymorphic
iORF_73261	UWOPS_79-140	SpB	0	63	ordered_Spar_10	431337	431399	+	1	5_SpeGroup
iORF_73260	UWOPS_79-140	SpB	0	66	ordered_Spar_10	431440	431505	-	0	5_SpeGroup
iORF_73262	UWOPS_79-140	SpB	0	12	ordered_Spar_10	431450	431461	+	0	5_SpeGroup
iORF_73263	UWOPS_79-140	SpB	1	75	ordered_Spar_10	431450	431524	+	0	4_divergent
iORF_73265	UWOPS_79-140	SpB	1	57	ordered_Spar_10	431466	431522	-	0	3_pPar
iORF_73266	UWOPS_79-140	SpB	0	45	ordered_Spar_10	431480	431524	+	0	5_SpeGroup
iORF_73267	UWOPS_79-140	SpB	1	15	ordered_Spar_10	431491	431505	-	0	4_divergent
iORF_73268	UWOPS_79-140	SpB	1	9	ordered_Spar_10	431521	431529	+	0	4_divergent
iORF_73274	UWOPS_79-140	SpB	1	21	ordered_Spar_10	431545	431565	+	0	3_pPar
iORF_73275	UWOPS_79-140	SpB	1	24	ordered_Spar_10	431585	431608	+	0	1_conserved
iORF_73277	UWOPS_79-140	SpB	1	27	ordered_Spar_10	431605	431631	-	0	6_polymorphic
iORF_73278	UWOPS_79-140	SpB	1	12	ordered_Spar_10	431616	431627	+	0	4_divergent
iORF_73279	UWOPS_79-140	SpB	1	12	ordered_Spar_10	431633	431644	-	0	3_pPar
iORF_73324	UWOPS_79-140	SpB	0	50	ordered_Spar_10	433531	433580	+	2	4_divergent
iORF_73325	UWOPS_79-140	SpB	1	69	ordered_Spar_10	433531	433599	+	4	4_divergent
iORF_73313	UWOPS_79-140	SpB	0	18	ordered_Spar_10	433596	433613	+	2	7_ancest
iORF_73314	UWOPS_79-140	SpB	0	22	ordered_Spar_10	433596	433617	+	2	5_SpeGroup
iORF_73315	UWOPS_79-140	SpB	1	84	ordered_Spar_10	433596	433679	+	5	4_divergent
iORF_73316	UWOPS_79-140	SpB	1	12	ordered_Spar_10	433606	433617	+	0	4_divergent
iORF_73317	UWOPS_79-140	SpB	0	39	ordered_Spar_10	433606	433644	+	1	5_SpeGroup
iORF_73331	UWOPS_79-140	SpB	1	48	ordered_Spar_10	434302	434349	+	2	4_divergent
iORF_73332	UWOPS_79-140	SpB	0	55	ordered_Spar_10	434302	434356	+	2	5_SpeGroup
iORF_73338	UWOPS_79-140	SpB	0	59	ordered_Spar_10	436090	436148	+	1	5_SpeGroup
iORF_73339	UWOPS_79-140	SpB	1	63	ordered_Spar_10	436090	436152	+	1	4_divergent
iORF_73344	UWOPS_79-140	SpB	1	39	ordered_Spar_10	436094	436132	+	0	3_pPar
iORF_73336	UWOPS_79-140	SpB	0	59	ordered_Spar_10	436106	436164	-	1	5_SpeGroup
iORF_73337	UWOPS_79-140	SpB	1	36	ordered_Spar_10	436129	436164	-	1	4_divergent
iORF_73362	UWOPS_79-140	SpB	1	48	ordered_Spar_10	438064	438111	+	0	3_pPar
iORF_73346	UWOPS_79-140	SpB	1	12	ordered_Spar_10	438158	438169	-	0	6_polymorphic
iORF_73347	UWOPS_79-140	SpB	0	79	ordered_Spar_10	438158	438236	-	0	6_polymorphic
iORF_73348	UWOPS_79-140	SpB	0	137	ordered_Spar_10	438158	438294	-	7	6_polymorphic
iORF_73350	UWOPS_79-140	SpB	0	110	ordered_Spar_10	438166	438275	-	3	7_ancest
iORF_73351	UWOPS_79-140	SpB	0	129	ordered_Spar_10	438166	438294	-	7	6_polymorphic
iORF_73352	UWOPS_79-140	SpB	1	39	ordered_Spar_10	438237	438275	-	3	6_polymorphic
iORF_73358	UWOPS_79-140	SpB	1	9	ordered_Spar_10	438274	438282	+	0	4_divergent
iORF_73412	UWOPS_79-140	SpB	1	27	ordered_Spar_10	440178	440204	-	0	4_divergent
iORF_73415	UWOPS_79-140	SpB	0	21	ordered_Spar_10	440184	440204	-	0	5_SpeGroup
iORF_73391	UWOPS_79-140	SpB	1	135	ordered_Spar_10	440227	440361	+	1	1_conserved
iORF_73392	UWOPS_79-140	SpB	0	33	ordered_Spar_10	440246	440278	+	1	4_divergent
iORF_73441	UWOPS_79-140	SpB	1	27	ordered_Spar_10	441483	441509	+	0	3_pPar
iORF_73447	UWOPS_79-140	SpB	1	15	ordered_Spar_10	441538	441552	-	0	4_divergent
iORF_73464	UWOPS_79-140	SpB	0	46	ordered_Spar_10	442771	442816	+	4	5_SpeGroup
iORF_73466	UWOPS_79-140	SpB	0	16	ordered_Spar_10	442781	442796	+	0	5_SpeGroup
iORF_73467	UWOPS_79-140	SpB	1	36	ordered_Spar_10	442781	442816	+	4	4_divergent
iORF_73468	UWOPS_79-140	SpB	0	59	ordered_Spar_10	442784	442842	-	8	6_polymorphic
iORF_73472	UWOPS_79-140	SpB	1	30	ordered_Spar_10	442813	442842	-	4	6_polymorphic
iORF_73475	UWOPS_79-140	SpB	0	39	ordered_Spar_10	442817	442855	+	1	5_SpeGroup
iORF_73476	UWOPS_79-140	SpB	0	89	ordered_Spar_10	442817	442905	+	1	6_polymorphic
iORF_73479	UWOPS_79-140	SpB	0	18	ordered_Spar_10	442830	442847	+	0	5_SpeGroup
iORF_73594	UWOPS_79-140	SpB	0	96	ordered_Spar_10	443470	443565	+	0	6_polymorphic
iORF_73647	UWOPS_79-140	SpB	0	258	ordered_Spar_10	443485	443742	-	2	5_SpeGroup
iORF_73648	UWOPS_79-140	SpB	1	282	ordered_Spar_10	443485	443766	-	2	4_divergent
iORF_73694	UWOPS_79-140	SpB	0	153	ordered_Spar_10	443501	443653	+	2	5_SpeGroup
iORF_73526	UWOPS_79-140	SpB	1	15	ordered_Spar_10	443559	443573	-	0	3_pPar
iORF_73549	UWOPS_79-140	SpB	1	15	ordered_Spar_10	443588	443602	-	1	3_pPar
iORF_73572	UWOPS_79-140	SpB	1	36	ordered_Spar_10	443670	443705	+	0	1_conserved
iORF_73589	UWOPS_79-140	SpB	0	92	ordered_Spar_10	443716	443807	+	1	4_divergent
iORF_73607	UWOPS_79-140	SpB	0	41	ordered_Spar_10	443763	443803	-	1	5_SpeGroup
iORF_73618	UWOPS_79-140	SpB	1	15	ordered_Spar_10	443798	443812	+	1	5_SpeGroup
iORF_73625	UWOPS_79-140	SpB	1	9	ordered_Spar_10	443813	443821	-	0	6_polymorphic
iORF_73827	UWOPS_79-140	SpB	1	30	ordered_Spar_10	446468	446497	+	0	3_pPar
iORF_73833	UWOPS_79-140	SpB	1	84	ordered_Spar_10	446471	446554	-	0	5_SpeGroup
iORF_73834	UWOPS_79-140	SpB	0	97	ordered_Spar_10	446471	446567	-	0	5_SpeGroup
iORF_73835	UWOPS_79-140	SpB	0	48	ordered_Spar_10	446471	446518	-	0	6_polymorphic
iORF_73848	UWOPS_79-140	SpB	0	127	ordered_Spar_10	446506	446632	-	0	6_polymorphic
iORF_73849	UWOPS_79-140	SpB	0	63	ordered_Spar_10	446515	446577	-	0	7_ancest
iORF_73850	UWOPS_79-140	SpB	0	118	ordered_Spar_10	446515	446632	-	0	6_polymorphic
iORF_73851	UWOPS_79-140	SpB	1	159	ordered_Spar_10	446517	446675	+	1	5_SpeGroup
iORF_73853	UWOPS_79-140	SpB	0	31	ordered_Spar_10	446517	446547	+	0	5_SpeGroup
iORF_73854	UWOPS_79-140	SpB	1	39	ordered_Spar_10	446529	446567	-	0	4_divergent
iORF_73855	UWOPS_79-140	SpB	0	49	ordered_Spar_10	446529	446577	-	0	5_SpeGroup
iORF_73857	UWOPS_79-140	SpB	1	9	ordered_Spar_10	446533	446541	+	0	3_pPar
iORF_73822	UWOPS_79-140	SpB	1	24	ordered_Spar_10	446554	446577	-	0	5_SpeGroup
iORF_73823	UWOPS_79-140	SpB	1	69	ordered_Spar_10	446564	446632	-	0	4_divergent
iORF_73824	UWOPS_79-140	SpB	0	30	ordered_Spar_10	446566	446595	+	0	6_polymorphic
iORF_73828	UWOPS_79-140	SpB	1	9	ordered_Spar_10	446629	446637	-	0	6_polymorphic
iORF_73829	UWOPS_79-140	SpB	0	33	ordered_Spar_10	446629	446661	-	1	6_polymorphic
iORF_73830	UWOPS_79-140	SpB	0	45	ordered_Spar_10	446631	446675	+	1	5_SpeGroup
iORF_73831	UWOPS_79-140	SpB	0	74	ordered_Spar_10	446631	446704	+	1	5_SpeGroup
iORF_73836	UWOPS_79-140	SpB	1	63	ordered_Spar_10	446658	446720	-	0	4_divergent
iORF_73837	UWOPS_79-140	SpB	0	31	ordered_Spar_10	446690	446720	-	0	5_SpeGroup
iORF_73838	UWOPS_79-140	SpB	1	12	ordered_Spar_10	446711	446722	+	0	1_conserved
iORF_73839	UWOPS_79-140	SpB	1	24	ordered_Spar_10	446723	446746	+	0	1_conserved
iORF_73840	UWOPS_79-140	SpB	1	27	ordered_Spar_10	446739	446765	-	0	1_conserved
iORF_73841	UWOPS_79-140	SpB	1	18	ordered_Spar_10	446743	446760	+	0	3_pPar
iORF_73843	UWOPS_79-140	SpB	1	45	ordered_Spar_10	446768	446812	-	2	4_divergent
iORF_73845	UWOPS_79-140	SpB	0	23	ordered_Spar_10	446787	446809	-	2	5_SpeGroup
iORF_73846	UWOPS_79-140	SpB	0	26	ordered_Spar_10	446787	446812	-	2	7_ancest
iORF_73847	UWOPS_79-140	SpB	1	18	ordered_Spar_10	446826	446843	-	0	3_pPar
iORF_73870	UWOPS_79-140	SpB	1	156	ordered_Spar_10	451101	451256	+	3	3_pPar
iORF_73861	UWOPS_79-140	SpB	1	42	ordered_Spar_10	451167	451208	-	0	3_pPar
iORF_73863	UWOPS_79-140	SpB	1	9	ordered_Spar_10	451241	451249	+	0	1_conserved
iORF_73864	UWOPS_79-140	SpB	1	9	ordered_Spar_10	451253	451261	+	0	1_conserved
iORF_73865	UWOPS_79-140	SpB	1	12	ordered_Spar_10	451262	451273	-	0	1_conserved
iORF_73903	UWOPS_79-140	SpB	0	17	ordered_Spar_10	456777	456793	+	1	5_SpeGroup
iORF_73905	UWOPS_79-140	SpB	1	21	ordered_Spar_10	456795	456815	+	0	3_pPar
iORF_73906	UWOPS_79-140	SpB	1	15	ordered_Spar_10	456799	456813	-	0	3_pPar
iORF_73899	UWOPS_79-140	SpB	1	15	ordered_Spar_10	456828	456842	+	0	4_divergent
iORF_73914	UWOPS_79-140	SpB	0	33	ordered_Spar_10	457368	457400	+	0	5_SpeGroup
iORF_73915	UWOPS_79-140	SpB	0	93	ordered_Spar_10	457368	457460	+	0	5_SpeGroup
iORF_73920	UWOPS_79-140	SpB	1	36	ordered_Spar_10	457425	457460	+	0	4_divergent
iORF_73926	UWOPS_79-140	SpB	0	48	ordered_Spar_10	457467	457514	-	2	6_polymorphic
iORF_73927	UWOPS_79-140	SpB	0	49	ordered_Spar_10	457467	457515	-	2	5_SpeGroup
iORF_73935	UWOPS_79-140	SpB	0	10	ordered_Spar_10	457508	457517	+	0	4_divergent
iORF_73942	UWOPS_79-140	SpB	0	12	ordered_Spar_10	457577	457588	-	0	4_divergent
iORF_73976	UWOPS_79-140	SpB	1	87	ordered_Spar_10	463763	463849	-	4	3_pPar
iORF_73980	UWOPS_79-140	SpB	1	15	ordered_Spar_10	463792	463806	-	0	1_conserved
iORF_73981	UWOPS_79-140	SpB	1	18	ordered_Spar_10	463805	463822	+	0	3_pPar
iORF_73983	UWOPS_79-140	SpB	1	30	ordered_Spar_10	463897	463926	+	0	1_conserved
iORF_74043	UWOPS_79-140	SpB	1	15	ordered_Spar_10	467621	467635	-	1	4_divergent
iORF_74044	UWOPS_79-140	SpB	1	60	ordered_Spar_10	467632	467691	-	0	4_divergent
iORF_74046	UWOPS_79-140	SpB	0	55	ordered_Spar_10	467634	467688	+	0	5_SpeGroup
iORF_74026	UWOPS_79-140	SpB	0	18	ordered_Spar_10	467801	467818	-	0	5_SpeGroup
iORF_74027	UWOPS_79-140	SpB	0	50	ordered_Spar_10	467844	467893	-	5	5_SpeGroup
iORF_74029	UWOPS_79-140	SpB	0	48	ordered_Spar_10	467848	467895	+	7	7_ancest
iORF_74030	UWOPS_79-140	SpB	0	120	ordered_Spar_10	467848	467967	+	7	5_SpeGroup
iORF_74033	UWOPS_79-140	SpB	1	84	ordered_Spar_10	467861	467944	-	6	4_divergent
iORF_74036	UWOPS_79-140	SpB	0	55	ordered_Spar_10	467890	467944	-	2	5_SpeGroup
iORF_74037	UWOPS_79-140	SpB	0	48	ordered_Spar_10	467899	467946	+	0	6_polymorphic
iORF_74038	UWOPS_79-140	SpB	1	12	ordered_Spar_10	467920	467931	-	0	3_pPar
iORF_74054	UWOPS_79-140	SpB	1	57	ordered_Spar_10	470380	470436	+	0	4_divergent
iORF_74056	UWOPS_79-140	SpB	0	30	ordered_Spar_10	470380	470409	+	0	5_SpeGroup
iORF_74060	UWOPS_79-140	SpB	1	45	ordered_Spar_10	470426	470470	-	0	5_SpeGroup
iORF_74049	UWOPS_79-140	SpB	0	42	ordered_Spar_10	470429	470470	-	0	4_divergent
iORF_74050	UWOPS_79-140	SpB	1	9	ordered_Spar_10	470443	470451	-	0	4_divergent
iORF_74066	UWOPS_79-140	SpB	0	96	ordered_Spar_10	474017	474112	+	1	5_SpeGroup
iORF_74067	UWOPS_79-140	SpB	0	24	ordered_Spar_10	474017	474040	+	1	6_polymorphic
iORF_74068	UWOPS_79-140	SpB	1	39	ordered_Spar_10	474017	474055	+	1	6_polymorphic
iORF_74069	UWOPS_79-140	SpB	0	57	ordered_Spar_10	474017	474073	+	1	5_SpeGroup
iORF_74081	UWOPS_79-140	SpB	1	69	ordered_Spar_10	474048	474116	-	0	4_divergent
iORF_74082	UWOPS_79-140	SpB	0	12	ordered_Spar_10	474051	474062	+	0	4_divergent
iORF_74087	UWOPS_79-140	SpB	0	9	ordered_Spar_10	474097	474105	+	0	5_SpeGroup
iORF_74062	UWOPS_79-140	SpB	1	30	ordered_Spar_10	474115	474144	+	1	5_SpeGroup
iORF_74063	UWOPS_79-140	SpB	0	35	ordered_Spar_10	474115	474149	+	1	5_SpeGroup
iORF_74064	UWOPS_79-140	SpB	0	12	ordered_Spar_10	474124	474135	-	0	4_divergent
iORF_74065	UWOPS_79-140	SpB	1	12	ordered_Spar_10	474124	474135	-	1	5_SpeGroup
iORF_74071	UWOPS_79-140	SpB	1	39	ordered_Spar_10	474151	474189	+	2	3_pPar
iORF_74072	UWOPS_79-140	SpB	1	84	ordered_Spar_10	474161	474244	-	3	5_SpeGroup
iORF_74073	UWOPS_79-140	SpB	1	48	ordered_Spar_10	474190	474237	-	1	3_pPar
iORF_74077	UWOPS_79-140	SpB	0	27	ordered_Spar_10	474218	474244	-	1	4_divergent
iORF_74097	UWOPS_79-140	SpB	1	9	ordered_Spar_10	476534	476542	+	0	5_SpeGroup
iORF_74089	UWOPS_79-140	SpB	0	30	ordered_Spar_10	476542	476571	+	2	5_SpeGroup
iORF_74092	UWOPS_79-140	SpB	1	12	ordered_Spar_10	476553	476564	+	0	1_conserved
iORF_74096	UWOPS_79-140	SpB	1	27	ordered_Spar_10	476568	476594	+	0	3_pPar
iORF_74399	UWOPS_79-140	SpB	1	9	ordered_Spar_10	483295	483303	+	0	4_divergent
iORF_74404	UWOPS_79-140	SpB	0	15	ordered_Spar_10	483300	483314	+	0	4_divergent
iORF_74405	UWOPS_79-140	SpB	1	21	ordered_Spar_10	483300	483320	+	0	5_SpeGroup
iORF_74426	UWOPS_79-140	SpB	1	189	ordered_Spar_10	483325	483513	+	0	3_pPar
iORF_74430	UWOPS_79-140	SpB	1	45	ordered_Spar_10	483330	483374	+	0	1_conserved
iORF_74396	UWOPS_79-140	SpB	1	93	ordered_Spar_10	483392	483484	+	0	6_polymorphic
iORF_74397	UWOPS_79-140	SpB	0	204	ordered_Spar_10	483392	483595	+	1	6_polymorphic
iORF_74402	UWOPS_79-140	SpB	1	159	ordered_Spar_10	483423	483581	+	1	3_pPar
iORF_74403	UWOPS_79-140	SpB	0	39	ordered_Spar_10	483432	483470	-	0	6_polymorphic
iORF_74407	UWOPS_79-140	SpB	0	69	ordered_Spar_10	483496	483564	-	0	4_divergent
iORF_74412	UWOPS_79-140	SpB	1	9	ordered_Spar_10	483600	483608	-	0	6_polymorphic
iORF_74413	UWOPS_79-140	SpB	0	63	ordered_Spar_10	483600	483662	-	3	5_SpeGroup
iORF_74414	UWOPS_79-140	SpB	0	72	ordered_Spar_10	483600	483671	-	3	6_polymorphic
iORF_74420	UWOPS_79-140	SpB	0	22	ordered_Spar_10	483643	483664	+	2	5_SpeGroup
iORF_74423	UWOPS_79-140	SpB	0	28	ordered_Spar_10	483670	483697	+	0	5_SpeGroup
iORF_74425	UWOPS_79-140	SpB	1	9	ordered_Spar_10	483689	483697	+	0	4_divergent
iORF_74641	UWOPS_79-140	SpB	1	36	ordered_Spar_10	488678	488713	+	0	3_pPar
iORF_74646	UWOPS_79-140	SpB	0	45	ordered_Spar_10	488682	488726	+	0	6_polymorphic
iORF_74647	UWOPS_79-140	SpB	1	54	ordered_Spar_10	488682	488735	+	0	6_polymorphic
iORF_74668	UWOPS_79-140	SpB	1	36	ordered_Spar_10	488689	488724	+	0	6_polymorphic
iORF_74654	UWOPS_79-140	SpB	0	21	ordered_Spar_10	488859	488879	+	1	6_polymorphic
iORF_74656	UWOPS_79-140	SpB	1	39	ordered_Spar_10	488859	488897	+	1	6_polymorphic
iORF_74664	UWOPS_79-140	SpB	1	9	ordered_Spar_10	488879	488887	+	0	3_pPar
iORF_74705	UWOPS_79-140	SpB	0	315	ordered_Spar_10	489149	489463	+	1	6_polymorphic
iORF_74706	UWOPS_79-140	SpB	0	30	ordered_Spar_10	489164	489193	+	1	5_SpeGroup
iORF_74709	UWOPS_79-140	SpB	1	300	ordered_Spar_10	489164	489463	+	1	6_polymorphic
iORF_74713	UWOPS_79-140	SpB	0	228	ordered_Spar_10	489243	489470	-	0	6_polymorphic
iORF_74714	UWOPS_79-140	SpB	0	291	ordered_Spar_10	489243	489533	-	2	6_polymorphic
iORF_74715	UWOPS_79-140	SpB	1	297	ordered_Spar_10	489243	489539	-	2	6_polymorphic
iORF_74716	UWOPS_79-140	SpB	0	314	ordered_Spar_10	489243	489556	-	3	7_ancest
iORF_74718	UWOPS_79-140	SpB	1	159	ordered_Spar_10	489308	489466	-	0	4_divergent
iORF_74719	UWOPS_79-140	SpB	0	249	ordered_Spar_10	489308	489556	-	3	5_SpeGroup
iORF_74720	UWOPS_79-140	SpB	1	126	ordered_Spar_10	489334	489459	-	0	3_pPar
iORF_74723	UWOPS_79-140	SpB	1	24	ordered_Spar_10	489393	489416	+	0	3_pPar
iORF_74725	UWOPS_79-140	SpB	0	42	ordered_Spar_10	489422	489463	+	0	5_SpeGroup
iORF_74732	UWOPS_79-140	SpB	0	72	ordered_Spar_10	489465	489536	+	2	7_ancest
iORF_74733	UWOPS_79-140	SpB	1	87	ordered_Spar_10	489465	489551	+	3	4_divergent
iORF_74735	UWOPS_79-140	SpB	1	21	ordered_Spar_10	489469	489489	+	0	3_pPar
iORF_74736	UWOPS_79-140	SpB	0	42	ordered_Spar_10	489498	489539	-	2	6_polymorphic
iORF_74737	UWOPS_79-140	SpB	1	39	ordered_Spar_10	489511	489549	-	2	5_SpeGroup
iORF_74738	UWOPS_79-140	SpB	0	46	ordered_Spar_10	489511	489556	-	2	5_SpeGroup
iORF_74740	UWOPS_79-140	SpB	0	17	ordered_Spar_10	489533	489549	-	1	6_polymorphic
iORF_74741	UWOPS_79-140	SpB	1	24	ordered_Spar_10	489533	489556	-	1	5_SpeGroup
iORF_74751	UWOPS_79-140	SpB	0	57	ordered_Spar_10	489949	490005	-	0	4_divergent
iORF_74761	UWOPS_79-140	SpB	0	163	ordered_Spar_10	491760	491922	-	3	5_SpeGroup
iORF_74762	UWOPS_79-140	SpB	0	46	ordered_Spar_10	491760	491805	-	0	6_polymorphic
iORF_74763	UWOPS_79-140	SpB	1	156	ordered_Spar_10	491767	491922	-	3	5_SpeGroup
iORF_74764	UWOPS_79-140	SpB	0	16	ordered_Spar_10	491767	491782	-	0	5_SpeGroup
iORF_74766	UWOPS_79-140	SpB	1	60	ordered_Spar_10	491792	491851	+	3	3_pPar
iORF_74768	UWOPS_79-140	SpB	1	75	ordered_Spar_10	491795	491869	-	3	3_pPar
iORF_74757	UWOPS_79-140	SpB	0	93	ordered_Spar_10	491830	491922	-	0	5_SpeGroup
iORF_74809	UWOPS_79-140	SpB	1	54	ordered_Spar_10	492684	492737	-	1	5_SpeGroup
iORF_74813	UWOPS_79-140	SpB	1	24	ordered_Spar_10	492689	492712	-	0	5_SpeGroup
iORF_74821	UWOPS_79-140	SpB	0	21	ordered_Spar_10	492717	492737	-	0	5_SpeGroup
iORF_74822	UWOPS_79-140	SpB	0	36	ordered_Spar_10	492721	492756	+	0	5_SpeGroup
iORF_74823	UWOPS_79-140	SpB	1	21	ordered_Spar_10	492721	492741	+	0	4_divergent
iORF_74826	UWOPS_79-140	SpB	1	18	ordered_Spar_10	492732	492749	+	0	3_pPar
iORF_74778	UWOPS_79-140	SpB	1	39	ordered_Spar_10	492784	492822	-	5	4_divergent
iORF_74780	UWOPS_79-140	SpB	1	39	ordered_Spar_10	492819	492857	-	0	5_SpeGroup
iORF_74781	UWOPS_79-140	SpB	0	120	ordered_Spar_10	492819	492938	-	0	4_divergent
iORF_74782	UWOPS_79-140	SpB	1	75	ordered_Spar_10	492821	492895	+	0	5_SpeGroup
iORF_74787	UWOPS_79-140	SpB	0	36	ordered_Spar_10	492832	492867	+	0	5_SpeGroup
iORF_74788	UWOPS_79-140	SpB	1	12	ordered_Spar_10	492856	492867	+	0	4_divergent
iORF_74794	UWOPS_79-140	SpB	1	15	ordered_Spar_10	492892	492906	-	0	3_pPar
iORF_74795	UWOPS_79-140	SpB	1	93	ordered_Spar_10	492895	492987	+	1	5_SpeGroup
iORF_74796	UWOPS_79-140	SpB	0	42	ordered_Spar_10	492897	492938	-	0	7_ancest
iORF_74797	UWOPS_79-140	SpB	0	33	ordered_Spar_10	492901	492933	+	0	4_divergent
iORF_74798	UWOPS_79-140	SpB	0	87	ordered_Spar_10	492901	492987	+	1	5_SpeGroup
iORF_74799	UWOPS_79-140	SpB	0	93	ordered_Spar_10	492930	493022	+	1	7_ancest
iORF_74802	UWOPS_79-140	SpB	0	74	ordered_Spar_10	492949	493022	+	1	5_SpeGroup
iORF_74810	UWOPS_79-140	SpB	1	63	ordered_Spar_10	493014	493076	-	1	6_polymorphic
iORF_74811	UWOPS_79-140	SpB	0	58	ordered_Spar_10	493019	493076	-	1	6_polymorphic
iORF_75312	UWOPS_79-140	SpB	1	9	ordered_Spar_10	494676	494684	+	0	3_pPar
iORF_74935	UWOPS_79-140	SpB	1	36	ordered_Spar_10	499688	499723	-	0	6_polymorphic
iORF_74936	UWOPS_79-140	SpB	1	36	ordered_Spar_10	499690	499725	+	0	6_polymorphic
iORF_74937	UWOPS_79-140	SpB	0	35	ordered_Spar_10	499700	499734	+	0	6_polymorphic
iORF_74939	UWOPS_79-140	SpB	1	12	ordered_Spar_10	499722	499733	+	0	6_polymorphic
iORF_75603	UWOPS_79-140	SpB	0	9	ordered_Spar_10	512341	512349	+	0	4_divergent
iORF_75714	UWOPS_79-140	SpB	0	97	ordered_Spar_10	512385	512481	-	1	7_ancest
iORF_75716	UWOPS_79-140	SpB	1	75	ordered_Spar_10	512407	512481	-	0	4_divergent
iORF_75718	UWOPS_79-140	SpB	1	9	ordered_Spar_10	512450	512458	+	0	1_conserved
iORF_75720	UWOPS_79-140	SpB	1	36	ordered_Spar_10	512482	512517	+	0	4_divergent
iORF_75721	UWOPS_79-140	SpB	0	124	ordered_Spar_10	512482	512605	+	14	5_SpeGroup
iORF_75725	UWOPS_79-140	SpB	1	24	ordered_Spar_10	512498	512521	-	0	3_pPar
iORF_75733	UWOPS_79-140	SpB	1	21	ordered_Spar_10	512679	512699	-	0	1_conserved
iORF_75734	UWOPS_79-140	SpB	1	69	ordered_Spar_10	512682	512750	+	0	6_polymorphic
iORF_75989	UWOPS_79-140	SpB	1	60	ordered_Spar_10	513877	513936	-	0	1_conserved
iORF_75977	UWOPS_79-140	SpB	0	159	ordered_Spar_10	513895	514053	+	1	5_SpeGroup
iORF_75978	UWOPS_79-140	SpB	1	201	ordered_Spar_10	513895	514095	+	1	5_SpeGroup
iORF_75997	UWOPS_79-140	SpB	0	161	ordered_Spar_10	513935	514095	+	1	6_polymorphic
iORF_75998	UWOPS_79-140	SpB	1	204	ordered_Spar_10	513935	514138	+	3	6_polymorphic
iORF_75999	UWOPS_79-140	SpB	1	18	ordered_Spar_10	513958	513975	-	0	1_conserved
iORF_76000	UWOPS_79-140	SpB	0	171	ordered_Spar_10	513968	514138	+	2	6_polymorphic
iORF_75975	UWOPS_79-140	SpB	0	33	ordered_Spar_10	514063	514095	+	0	6_polymorphic
iORF_75979	UWOPS_79-140	SpB	1	9	ordered_Spar_10	514096	514104	+	0	1_conserved
iORF_75980	UWOPS_79-140	SpB	1	9	ordered_Spar_10	514126	514134	-	0	3_pPar
iORF_75981	UWOPS_79-140	SpB	1	216	ordered_Spar_10	514128	514343	+	5	4_divergent
iORF_75982	UWOPS_79-140	SpB	0	228	ordered_Spar_10	514128	514355	+	5	5_SpeGroup
iORF_75983	UWOPS_79-140	SpB	0	57	ordered_Spar_10	514135	514191	-	0	5_SpeGroup
iORF_75985	UWOPS_79-140	SpB	1	111	ordered_Spar_10	514138	514248	+	5	3_pPar
iORF_75986	UWOPS_79-140	SpB	0	186	ordered_Spar_10	514191	514376	-	5	5_SpeGroup
iORF_75990	UWOPS_79-140	SpB	1	18	ordered_Spar_10	514348	514365	-	0	6_polymorphic
iORF_75992	UWOPS_79-140	SpB	0	35	ordered_Spar_10	514414	514448	-	0	5_SpeGroup
iORF_75993	UWOPS_79-140	SpB	1	24	ordered_Spar_10	514425	514448	-	0	4_divergent
iORF_75994	UWOPS_79-140	SpB	0	42	ordered_Spar_10	514435	514476	-	0	5_SpeGroup
iORF_75996	UWOPS_79-140	SpB	1	9	ordered_Spar_10	514485	514493	+	0	1_conserved
iORF_76009	UWOPS_79-140	SpB	0	86	ordered_Spar_10	517358	517443	+	16	5_SpeGroup
iORF_76008	UWOPS_79-140	SpB	0	101	ordered_Spar_10	517378	517478	+	16	4_divergent
iORF_76010	UWOPS_79-140	SpB	1	12	ordered_Spar_10	517393	517404	-	0	1_conserved
iORF_76014	UWOPS_79-140	SpB	0	57	ordered_Spar_10	517432	517488	-	0	5_SpeGroup
iORF_76003	UWOPS_79-140	SpB	0	28	ordered_Spar_10	517461	517488	-	0	5_SpeGroup
iORF_76004	UWOPS_79-140	SpB	1	15	ordered_Spar_10	517471	517485	+	0	4_divergent
iORF_76038	UWOPS_79-140	SpB	1	108	ordered_Spar_10	518875	518982	-	2	4_divergent
iORF_76039	UWOPS_79-140	SpB	0	111	ordered_Spar_10	518875	518985	-	2	5_SpeGroup
iORF_76040	UWOPS_79-140	SpB	1	12	ordered_Spar_10	518879	518890	+	0	1_conserved
iORF_76041	UWOPS_79-140	SpB	1	81	ordered_Spar_10	518882	518962	-	2	3_pPar
iORF_76046	UWOPS_79-140	SpB	0	45	ordered_Spar_10	518938	518982	+	0	5_SpeGroup
iORF_76047	UWOPS_79-140	SpB	1	75	ordered_Spar_10	518938	519012	+	0	4_divergent
iORF_76048	UWOPS_79-140	SpB	0	78	ordered_Spar_10	518938	519015	+	0	7_ancest
iORF_76018	UWOPS_79-140	SpB	1	30	ordered_Spar_10	518979	519008	-	0	5_SpeGroup
iORF_76019	UWOPS_79-140	SpB	0	27	ordered_Spar_10	518982	519008	-	0	5_SpeGroup
iORF_76021	UWOPS_79-140	SpB	0	9	ordered_Spar_10	519030	519038	+	0	5_SpeGroup
iORF_76023	UWOPS_79-140	SpB	1	105	ordered_Spar_10	519043	519147	-	4	6_polymorphic
iORF_76024	UWOPS_79-140	SpB	1	12	ordered_Spar_10	519047	519058	+	0	3_pPar
iORF_76026	UWOPS_79-140	SpB	0	9	ordered_Spar_10	519064	519072	+	0	5_SpeGroup
iORF_76029	UWOPS_79-140	SpB	0	61	ordered_Spar_10	519087	519147	-	4	5_SpeGroup
iORF_76031	UWOPS_79-140	SpB	0	30	ordered_Spar_10	519100	519129	+	4	5_SpeGroup
iORF_76033	UWOPS_79-140	SpB	0	97	ordered_Spar_10	519100	519196	+	9	5_SpeGroup
iORF_76036	UWOPS_79-140	SpB	1	72	ordered_Spar_10	519130	519201	+	5	3_pPar
iORF_76063	UWOPS_79-140	SpB	0	36	ordered_Spar_10	519611	519646	-	0	6_polymorphic
iORF_76064	UWOPS_79-140	SpB	1	39	ordered_Spar_10	519611	519649	-	0	6_polymorphic
iORF_76073	UWOPS_79-140	SpB	0	90	ordered_Spar_10	519658	519747	-	3	4_divergent
iORF_76074	UWOPS_79-140	SpB	1	252	ordered_Spar_10	519658	519909	-	4	4_divergent
iORF_76075	UWOPS_79-140	SpB	1	24	ordered_Spar_10	519687	519710	-	1	3_pPar
iORF_76049	UWOPS_79-140	SpB	1	9	ordered_Spar_10	519689	519697	+	0	1_conserved
iORF_76052	UWOPS_79-140	SpB	1	93	ordered_Spar_10	519740	519832	+	1	4_divergent
iORF_76053	UWOPS_79-140	SpB	1	9	ordered_Spar_10	519744	519752	-	0	1_conserved
iORF_76054	UWOPS_79-140	SpB	0	46	ordered_Spar_10	519753	519798	+	0	5_SpeGroup
iORF_76055	UWOPS_79-140	SpB	0	148	ordered_Spar_10	519762	519909	-	1	5_SpeGroup
iORF_76057	UWOPS_79-140	SpB	1	9	ordered_Spar_10	519783	519791	-	0	4_divergent
iORF_76059	UWOPS_79-140	SpB	0	43	ordered_Spar_10	519790	519832	+	1	5_SpeGroup
iORF_76060	UWOPS_79-140	SpB	1	18	ordered_Spar_10	519795	519812	+	0	3_pPar
iORF_76066	UWOPS_79-140	SpB	1	87	ordered_Spar_10	519819	519905	-	1	3_pPar
iORF_76069	UWOPS_79-140	SpB	1	84	ordered_Spar_10	519844	519927	+	0	3_pPar
iORF_76070	UWOPS_79-140	SpB	0	18	ordered_Spar_10	519854	519871	+	0	5_SpeGroup
iORF_76079	UWOPS_79-140	SpB	0	58	ordered_Spar_10	521654	521711	-	0	6_polymorphic
iORF_76077	UWOPS_79-140	SpB	1	24	ordered_Spar_10	521748	521771	+	0	5_SpeGroup
iORF_76078	UWOPS_79-140	SpB	1	36	ordered_Spar_10	521779	521814	-	2	5_SpeGroup
iORF_76100	UWOPS_79-140	SpB	1	15	ordered_Spar_10	523229	523243	-	2	3_pPar
iORF_76086	UWOPS_79-140	SpB	0	12	ordered_Spar_10	523294	523305	+	0	4_divergent
iORF_76090	UWOPS_79-140	SpB	1	24	ordered_Spar_10	523347	523370	-	2	5_SpeGroup
iORF_76093	UWOPS_79-140	SpB	1	57	ordered_Spar_10	523367	523423	-	0	3_pPar
iORF_76094	UWOPS_79-140	SpB	1	9	ordered_Spar_10	523369	523377	+	0	5_SpeGroup
iORF_76109	UWOPS_79-140	SpB	1	45	ordered_Spar_10	530782	530826	-	0	3_pPar
iORF_76113	UWOPS_79-140	SpB	0	18	ordered_Spar_10	530819	530836	-	0	5_SpeGroup
iORF_76104	UWOPS_79-140	SpB	1	36	ordered_Spar_10	530892	530927	+	3	3_pPar
iORF_76121	UWOPS_79-140	SpB	1	21	ordered_Spar_10	531421	531441	-	0	3_pPar
iORF_76122	UWOPS_79-140	SpB	0	60	ordered_Spar_10	531466	531525	+	0	5_SpeGroup
iORF_76118	UWOPS_79-140	SpB	0	66	ordered_Spar_10	531508	531573	-	1	5_SpeGroup
iORF_76127	UWOPS_79-140	SpB	1	27	ordered_Spar_10	533502	533528	-	0	1_conserved
iORF_76142	UWOPS_79-140	SpB	1	132	ordered_Spar_10	534725	534856	-	2	5_SpeGroup
iORF_76143	UWOPS_79-140	SpB	0	148	ordered_Spar_10	534725	534872	-	2	4_divergent
iORF_76144	UWOPS_79-140	SpB	0	60	ordered_Spar_10	534765	534824	-	0	4_divergent
iORF_76145	UWOPS_79-140	SpB	1	108	ordered_Spar_10	534765	534872	-	2	5_SpeGroup
iORF_76159	UWOPS_79-140	SpB	0	9	ordered_Spar_10	536089	536097	+	0	4_divergent
iORF_76161	UWOPS_79-140	SpB	1	42	ordered_Spar_10	536098	536139	+	0	1_conserved
iORF_76166	UWOPS_79-140	SpB	1	18	ordered_Spar_10	536119	536136	-	0	1_conserved
iORF_76157	UWOPS_79-140	SpB	0	24	ordered_Spar_10	536208	536231	-	2	5_SpeGroup
iORF_76186	UWOPS_79-140	SpB	1	120	ordered_Spar_10	537700	537819	-	2	4_divergent
iORF_76194	UWOPS_79-140	SpB	0	107	ordered_Spar_10	537722	537828	-	1	5_SpeGroup
iORF_76197	UWOPS_79-140	SpB	0	143	ordered_Spar_10	537743	537885	+	2	5_SpeGroup
iORF_76198	UWOPS_79-140	SpB	1	147	ordered_Spar_10	537743	537889	+	2	6_polymorphic
iORF_76185	UWOPS_79-140	SpB	0	78	ordered_Spar_10	537812	537889	+	2	6_polymorphic
iORF_76203	UWOPS_79-140	SpB	0	65	ordered_Spar_10	539204	539268	+	1	5_SpeGroup
iORF_76204	UWOPS_79-140	SpB	1	45	ordered_Spar_10	539224	539268	+	0	4_divergent
iORF_76273	UWOPS_79-140	SpB	0	9	ordered_Spar_10	540598	540606	-	0	5_SpeGroup
iORF_76214	UWOPS_79-140	SpB	1	54	ordered_Spar_10	540660	540713	+	0	3_pPar
iORF_76218	UWOPS_79-140	SpB	1	33	ordered_Spar_10	540663	540695	-	0	4_divergent
iORF_76220	UWOPS_79-140	SpB	1	45	ordered_Spar_10	540694	540738	+	2	3_pPar
iORF_76225	UWOPS_79-140	SpB	0	134	ordered_Spar_10	540790	540923	+	4	6_polymorphic
iORF_76228	UWOPS_79-140	SpB	0	45	ordered_Spar_10	540808	540852	-	0	5_SpeGroup
iORF_76238	UWOPS_79-140	SpB	0	24	ordered_Spar_10	540873	540896	-	2	6_polymorphic
iORF_76239	UWOPS_79-140	SpB	0	34	ordered_Spar_10	540873	540906	-	2	7_ancest
iORF_76243	UWOPS_79-140	SpB	1	42	ordered_Spar_10	540905	540946	+	2	6_polymorphic
iORF_76263	UWOPS_79-140	SpB	1	9	ordered_Spar_10	541079	541087	+	0	4_divergent
iORF_76264	UWOPS_79-140	SpB	0	122	ordered_Spar_10	541093	541214	-	1	5_SpeGroup
iORF_76269	UWOPS_79-140	SpB	1	105	ordered_Spar_10	541127	541231	-	1	4_divergent
iORF_76270	UWOPS_79-140	SpB	1	57	ordered_Spar_10	541158	541214	-	1	4_divergent
iORF_76271	UWOPS_79-140	SpB	0	74	ordered_Spar_10	541158	541231	-	1	4_divergent
iORF_76318	UWOPS_79-140	SpB	1	69	ordered_Spar_10	542176	542244	+	0	1_conserved
iORF_76316	UWOPS_79-140	SpB	1	45	ordered_Spar_10	542232	542276	+	0	1_conserved
iORF_76278	UWOPS_79-140	SpB	1	36	ordered_Spar_10	542273	542308	-	0	6_polymorphic
iORF_76280	UWOPS_79-140	SpB	0	165	ordered_Spar_10	542273	542437	-	1	5_SpeGroup
iORF_76281	UWOPS_79-140	SpB	0	168	ordered_Spar_10	542273	542440	-	3	6_polymorphic
iORF_76283	UWOPS_79-140	SpB	0	90	ordered_Spar_10	542340	542429	+	1	6_polymorphic
iORF_76284	UWOPS_79-140	SpB	1	153	ordered_Spar_10	542340	542492	+	3	6_polymorphic
iORF_76287	UWOPS_79-140	SpB	0	15	ordered_Spar_10	542377	542391	+	0	5_SpeGroup
iORF_76288	UWOPS_79-140	SpB	0	81	ordered_Spar_10	542388	542468	-	3	5_SpeGroup
iORF_76290	UWOPS_79-140	SpB	0	60	ordered_Spar_10	542409	542468	-	3	6_polymorphic
iORF_76291	UWOPS_79-140	SpB	1	63	ordered_Spar_10	542413	542475	+	2	5_SpeGroup
iORF_76292	UWOPS_79-140	SpB	0	102	ordered_Spar_10	542413	542514	+	3	5_SpeGroup
iORF_76293	UWOPS_79-140	SpB	0	105	ordered_Spar_10	542413	542517	+	3	7_ancest
iORF_76294	UWOPS_79-140	SpB	0	55	ordered_Spar_10	542421	542475	+	2	5_SpeGroup
iORF_76295	UWOPS_79-140	SpB	1	45	ordered_Spar_10	542424	542468	-	2	6_polymorphic
iORF_76296	UWOPS_79-140	SpB	1	60	ordered_Spar_10	542443	542502	-	0	3_pPar
iORF_76297	UWOPS_79-140	SpB	0	57	ordered_Spar_10	542493	542549	-	1	5_SpeGroup
iORF_76298	UWOPS_79-140	SpB	0	32	ordered_Spar_10	542509	542540	+	1	5_SpeGroup
iORF_76299	UWOPS_79-140	SpB	0	27	ordered_Spar_10	542514	542540	+	0	6_polymorphic
iORF_76303	UWOPS_79-140	SpB	0	18	ordered_Spar_10	542548	542565	+	0	5_SpeGroup
iORF_76304	UWOPS_79-140	SpB	1	39	ordered_Spar_10	542571	542609	-	0	4_divergent
iORF_76308	UWOPS_79-140	SpB	1	21	ordered_Spar_10	542650	542670	-	0	4_divergent
iORF_76309	UWOPS_79-140	SpB	1	12	ordered_Spar_10	542653	542664	+	0	4_divergent
iORF_76310	UWOPS_79-140	SpB	1	9	ordered_Spar_10	542703	542711	+	0	1_conserved
iORF_76311	UWOPS_79-140	SpB	1	81	ordered_Spar_10	542724	542804	-	0	6_polymorphic
iORF_76313	UWOPS_79-140	SpB	1	12	ordered_Spar_10	542780	542791	-	0	1_conserved
iORF_76315	UWOPS_79-140	SpB	1	27	ordered_Spar_10	542784	542810	+	0	3_pPar
iORF_76355	UWOPS_79-140	SpB	1	42	ordered_Spar_10	545674	545715	+	0	4_divergent
iORF_76356	UWOPS_79-140	SpB	0	45	ordered_Spar_10	545674	545718	+	0	5_SpeGroup
iORF_76334	UWOPS_79-140	SpB	1	12	ordered_Spar_10	545712	545723	-	0	5_SpeGroup
iORF_76335	UWOPS_79-140	SpB	0	9	ordered_Spar_10	545715	545723	-	0	5_SpeGroup
iORF_76336	UWOPS_79-140	SpB	1	15	ordered_Spar_10	545723	545737	-	1	3_pPar
iORF_76337	UWOPS_79-140	SpB	0	75	ordered_Spar_10	545742	545816	-	1	5_SpeGroup
iORF_76338	UWOPS_79-140	SpB	0	151	ordered_Spar_10	545742	545892	-	4	6_polymorphic
iORF_76339	UWOPS_79-140	SpB	0	30	ordered_Spar_10	545751	545780	+	1	5_SpeGroup
iORF_76341	UWOPS_79-140	SpB	1	93	ordered_Spar_10	545751	545843	+	4	5_SpeGroup
iORF_76342	UWOPS_79-140	SpB	0	115	ordered_Spar_10	545751	545865	+	4	6_polymorphic
iORF_76343	UWOPS_79-140	SpB	0	119	ordered_Spar_10	545751	545869	+	4	6_polymorphic
iORF_76344	UWOPS_79-140	SpB	1	123	ordered_Spar_10	545770	545892	-	3	6_polymorphic
iORF_76345	UWOPS_79-140	SpB	0	108	ordered_Spar_10	545785	545892	-	3	6_polymorphic
iORF_76346	UWOPS_79-140	SpB	0	55	ordered_Spar_10	545789	545843	+	3	7_ancest
iORF_76347	UWOPS_79-140	SpB	0	77	ordered_Spar_10	545789	545865	+	3	5_SpeGroup
iORF_76348	UWOPS_79-140	SpB	1	21	ordered_Spar_10	545796	545816	-	0	5_SpeGroup
iORF_76350	UWOPS_79-140	SpB	0	83	ordered_Spar_10	545810	545892	-	3	6_polymorphic
iORF_76352	UWOPS_79-140	SpB	1	18	ordered_Spar_10	545848	545865	+	0	6_polymorphic
iORF_76354	UWOPS_79-140	SpB	1	18	ordered_Spar_10	545869	545886	+	0	3_pPar
iORF_76385	UWOPS_79-140	SpB	0	18	ordered_Spar_10	546279	546296	+	0	5_SpeGroup
iORF_76386	UWOPS_79-140	SpB	1	15	ordered_Spar_10	546282	546296	+	0	4_divergent
iORF_76364	UWOPS_79-140	SpB	1	12	ordered_Spar_10	546372	546383	-	0	3_pPar
iORF_76365	UWOPS_79-140	SpB	1	105	ordered_Spar_10	546380	546484	-	14	6_polymorphic
iORF_76366	UWOPS_79-140	SpB	0	190	ordered_Spar_10	546380	546569	-	14	6_polymorphic
iORF_76368	UWOPS_79-140	SpB	0	61	ordered_Spar_10	546424	546484	-	0	6_polymorphic
iORF_76369	UWOPS_79-140	SpB	0	24	ordered_Spar_10	546432	546455	-	0	6_polymorphic
iORF_76370	UWOPS_79-140	SpB	0	117	ordered_Spar_10	546432	546548	-	0	6_polymorphic
iORF_76371	UWOPS_79-140	SpB	1	138	ordered_Spar_10	546432	546569	-	0	6_polymorphic
iORF_76372	UWOPS_79-140	SpB	0	24	ordered_Spar_10	546454	546477	+	0	6_polymorphic
iORF_76373	UWOPS_79-140	SpB	1	51	ordered_Spar_10	546454	546504	+	0	6_polymorphic
iORF_76374	UWOPS_79-140	SpB	0	79	ordered_Spar_10	546454	546532	+	0	6_polymorphic
iORF_76375	UWOPS_79-140	SpB	1	18	ordered_Spar_10	546481	546498	-	0	1_conserved
iORF_76376	UWOPS_79-140	SpB	0	12	ordered_Spar_10	546493	546504	+	0	6_polymorphic
iORF_76379	UWOPS_79-140	SpB	1	36	ordered_Spar_10	546526	546561	+	0	3_pPar
iORF_76381	UWOPS_79-140	SpB	1	51	ordered_Spar_10	546533	546583	-	0	3_pPar
iORF_76395	UWOPS_79-140	SpB	0	54	ordered_Spar_10	547521	547574	-	0	5_SpeGroup
iORF_76392	UWOPS_79-140	SpB	0	48	ordered_Spar_10	547534	547581	+	0	4_divergent
iORF_76393	UWOPS_79-140	SpB	1	15	ordered_Spar_10	547538	547552	+	0	3_pPar
iORF_76412	UWOPS_79-140	SpB	0	39	ordered_Spar_10	549003	549041	+	0	6_polymorphic
iORF_76491	UWOPS_79-140	SpB	1	9	ordered_Spar_10	549414	549422	+	0	3_pPar
iORF_76448	UWOPS_79-140	SpB	1	27	ordered_Spar_10	549422	549448	+	3	5_SpeGroup
iORF_76449	UWOPS_79-140	SpB	0	45	ordered_Spar_10	549422	549466	+	3	5_SpeGroup
iORF_76451	UWOPS_79-140	SpB	0	83	ordered_Spar_10	549422	549504	+	4	5_SpeGroup
iORF_76492	UWOPS_79-140	SpB	0	27	ordered_Spar_10	549450	549476	-	0	5_SpeGroup
iORF_76504	UWOPS_79-140	SpB	0	56	ordered_Spar_10	549463	549518	-	2	4_divergent
iORF_76506	UWOPS_79-140	SpB	0	182	ordered_Spar_10	549463	549644	-	6	6_polymorphic
iORF_76507	UWOPS_79-140	SpB	0	292	ordered_Spar_10	549463	549754	-	44	6_polymorphic
iORF_76508	UWOPS_79-140	SpB	1	33	ordered_Spar_10	549463	549495	-	1	5_SpeGroup
iORF_76514	UWOPS_79-140	SpB	1	27	ordered_Spar_10	549485	549511	-	0	4_divergent
iORF_76517	UWOPS_79-140	SpB	1	18	ordered_Spar_10	549501	549518	-	1	5_SpeGroup
iORF_76452	UWOPS_79-140	SpB	0	76	ordered_Spar_10	549569	549644	-	4	5_SpeGroup
iORF_76455	UWOPS_79-140	SpB	1	48	ordered_Spar_10	549579	549626	+	4	4_divergent
iORF_76458	UWOPS_79-140	SpB	0	9	ordered_Spar_10	549586	549594	-	0	4_divergent
iORF_76459	UWOPS_79-140	SpB	1	51	ordered_Spar_10	549586	549636	-	0	5_SpeGroup
iORF_76460	UWOPS_79-140	SpB	1	30	ordered_Spar_10	549589	549618	+	0	3_pPar
iORF_76463	UWOPS_79-140	SpB	1	30	ordered_Spar_10	549615	549644	-	0	5_SpeGroup
iORF_76476	UWOPS_79-140	SpB	0	11	ordered_Spar_10	549694	549704	+	1	5_SpeGroup
iORF_76480	UWOPS_79-140	SpB	0	47	ordered_Spar_10	549708	549754	-	3	6_polymorphic
iORF_76481	UWOPS_79-140	SpB	0	102	ordered_Spar_10	549708	549809	-	3	5_SpeGroup
iORF_76482	UWOPS_79-140	SpB	0	18	ordered_Spar_10	549715	549732	+	0	7_ancest
iORF_76483	UWOPS_79-140	SpB	0	42	ordered_Spar_10	549715	549756	+	3	6_polymorphic
iORF_76485	UWOPS_79-140	SpB	0	149	ordered_Spar_10	549715	549863	+	7	6_polymorphic
iORF_76487	UWOPS_79-140	SpB	0	39	ordered_Spar_10	549765	549803	+	0	5_SpeGroup
iORF_76489	UWOPS_79-140	SpB	1	99	ordered_Spar_10	549765	549863	+	4	6_polymorphic
iORF_76490	UWOPS_79-140	SpB	0	150	ordered_Spar_10	549765	549914	+	4	6_polymorphic
iORF_76494	UWOPS_79-140	SpB	0	140	ordered_Spar_10	549820	549959	+	4	5_SpeGroup
iORF_76495	UWOPS_79-140	SpB	1	159	ordered_Spar_10	549820	549978	+	4	5_SpeGroup
iORF_76496	UWOPS_79-140	SpB	0	21	ordered_Spar_10	549843	549863	+	3	4_divergent
iORF_76497	UWOPS_79-140	SpB	1	69	ordered_Spar_10	549854	549922	+	4	4_divergent
iORF_76498	UWOPS_79-140	SpB	0	125	ordered_Spar_10	549854	549978	+	4	5_SpeGroup
iORF_76505	UWOPS_79-140	SpB	0	60	ordered_Spar_10	549919	549978	+	0	5_SpeGroup
iORF_76567	UWOPS_79-140	SpB	0	33	ordered_Spar_10	551411	551443	-	0	5_SpeGroup
iORF_76570	UWOPS_79-140	SpB	1	9	ordered_Spar_10	551437	551445	-	0	4_divergent
iORF_76582	UWOPS_79-140	SpB	1	57	ordered_Spar_10	551528	551584	-	2	4_divergent
iORF_76585	UWOPS_79-140	SpB	1	72	ordered_Spar_10	551571	551642	-	2	4_divergent
iORF_76588	UWOPS_79-140	SpB	0	45	ordered_Spar_10	551598	551642	-	0	5_SpeGroup
iORF_76612	UWOPS_79-140	SpB	0	171	ordered_Spar_10	554535	554705	-	1	5_SpeGroup
iORF_76614	UWOPS_79-140	SpB	1	204	ordered_Spar_10	554535	554738	-	1	4_divergent
iORF_76615	UWOPS_79-140	SpB	1	78	ordered_Spar_10	554547	554624	+	1	3_pPar
iORF_76613	UWOPS_79-140	SpB	1	114	ordered_Spar_10	554650	554763	+	0	5_SpeGroup
iORF_76616	UWOPS_79-140	SpB	0	65	ordered_Spar_10	554674	554738	-	0	6_polymorphic
iORF_76618	UWOPS_79-140	SpB	0	47	ordered_Spar_10	554692	554738	-	0	6_polymorphic
iORF_76619	UWOPS_79-140	SpB	0	23	ordered_Spar_10	554706	554728	+	0	5_SpeGroup
iORF_76622	UWOPS_79-140	SpB	1	27	ordered_Spar_10	554729	554755	+	0	3_pPar
iORF_76623	UWOPS_79-140	SpB	1	27	ordered_Spar_10	554733	554759	+	0	1_conserved
iORF_76624	UWOPS_79-140	SpB	0	24	ordered_Spar_10	554740	554763	+	0	4_divergent
iORF_76704	UWOPS_79-140	SpB	0	66	ordered_Spar_10	558360	558425	+	0	6_polymorphic
iORF_76707	UWOPS_79-140	SpB	1	15	ordered_Spar_10	558360	558374	+	0	5_SpeGroup
iORF_76708	UWOPS_79-140	SpB	0	18	ordered_Spar_10	558360	558377	+	0	6_polymorphic
iORF_76713	UWOPS_79-140	SpB	0	52	ordered_Spar_10	558374	558425	+	0	6_polymorphic
iORF_76714	UWOPS_79-140	SpB	1	72	ordered_Spar_10	558374	558445	+	0	6_polymorphic
iORF_76715	UWOPS_79-140	SpB	0	14	ordered_Spar_10	558374	558387	+	0	5_SpeGroup
iORF_76639	UWOPS_79-140	SpB	0	21	ordered_Spar_10	558412	558432	+	0	4_divergent
iORF_76641	UWOPS_79-140	SpB	1	9	ordered_Spar_10	558417	558425	+	0	6_polymorphic
iORF_76642	UWOPS_79-140	SpB	1	180	ordered_Spar_10	558442	558621	-	0	5_SpeGroup
iORF_76643	UWOPS_79-140	SpB	0	127	ordered_Spar_10	558458	558584	+	0	5_SpeGroup
iORF_76644	UWOPS_79-140	SpB	0	151	ordered_Spar_10	558471	558621	-	0	5_SpeGroup
iORF_76646	UWOPS_79-140	SpB	1	39	ordered_Spar_10	558502	558540	+	0	4_divergent
iORF_76647	UWOPS_79-140	SpB	0	40	ordered_Spar_10	558502	558541	+	0	5_SpeGroup
iORF_76649	UWOPS_79-140	SpB	0	109	ordered_Spar_10	558513	558621	-	0	5_SpeGroup
iORF_76651	UWOPS_79-140	SpB	1	18	ordered_Spar_10	558544	558561	+	0	1_conserved
iORF_76652	UWOPS_79-140	SpB	0	70	ordered_Spar_10	558589	558658	+	0	4_divergent
iORF_76653	UWOPS_79-140	SpB	1	132	ordered_Spar_10	558589	558720	+	0	5_SpeGroup
iORF_76654	UWOPS_79-140	SpB	0	182	ordered_Spar_10	558589	558770	+	2	5_SpeGroup
iORF_76655	UWOPS_79-140	SpB	0	43	ordered_Spar_10	558602	558644	+	0	5_SpeGroup
iORF_76656	UWOPS_79-140	SpB	1	57	ordered_Spar_10	558602	558658	+	0	5_SpeGroup
iORF_76658	UWOPS_79-140	SpB	0	146	ordered_Spar_10	558608	558753	-	2	5_SpeGroup
iORF_76660	UWOPS_79-140	SpB	0	47	ordered_Spar_10	558641	558687	-	0	5_SpeGroup
iORF_76661	UWOPS_79-140	SpB	0	108	ordered_Spar_10	558641	558748	-	2	5_SpeGroup
iORF_76662	UWOPS_79-140	SpB	0	27	ordered_Spar_10	558661	558687	-	0	5_SpeGroup
iORF_76663	UWOPS_79-140	SpB	1	84	ordered_Spar_10	558661	558744	-	2	5_SpeGroup
iORF_76665	UWOPS_79-140	SpB	0	21	ordered_Spar_10	558700	558720	+	0	5_SpeGroup
iORF_76666	UWOPS_79-140	SpB	0	12	ordered_Spar_10	558709	558720	+	0	5_SpeGroup
iORF_76671	UWOPS_79-140	SpB	0	12	ordered_Spar_10	558733	558744	-	2	4_divergent
iORF_76672	UWOPS_79-140	SpB	1	15	ordered_Spar_10	558734	558748	+	0	5_SpeGroup
iORF_76673	UWOPS_79-140	SpB	0	12	ordered_Spar_10	558737	558748	+	0	5_SpeGroup
iORF_76677	UWOPS_79-140	SpB	0	54	ordered_Spar_10	558760	558813	+	0	5_SpeGroup
iORF_76678	UWOPS_79-140	SpB	1	27	ordered_Spar_10	558767	558793	+	0	4_divergent
iORF_76679	UWOPS_79-140	SpB	0	24	ordered_Spar_10	558770	558793	+	0	5_SpeGroup
iORF_76681	UWOPS_79-140	SpB	1	30	ordered_Spar_10	558800	558829	+	0	3_pPar
iORF_76684	UWOPS_79-140	SpB	1	12	ordered_Spar_10	558806	558817	-	0	1_conserved
iORF_76685	UWOPS_79-140	SpB	1	90	ordered_Spar_10	558810	558899	-	3	5_SpeGroup
iORF_76687	UWOPS_79-140	SpB	0	120	ordered_Spar_10	558810	558929	-	7	4_divergent
iORF_76694	UWOPS_79-140	SpB	1	12	ordered_Spar_10	558847	558858	+	2	3_pPar
iORF_76700	UWOPS_79-140	SpB	1	54	ordered_Spar_10	558878	558931	+	5	3_pPar
iORF_76705	UWOPS_79-140	SpB	0	57	ordered_Spar_10	558937	558993	+	0	6_polymorphic
iORF_76706	UWOPS_79-140	SpB	1	51	ordered_Spar_10	558943	558993	+	0	6_polymorphic
iORF_76711	UWOPS_79-140	SpB	1	39	ordered_Spar_10	558966	559004	+	0	3_pPar
iORF_76712	UWOPS_79-140	SpB	0	9	ordered_Spar_10	558985	558993	+	0	4_divergent
iORF_76741	UWOPS_79-140	SpB	1	87	ordered_Spar_10	562313	562399	-	0	6_polymorphic
iORF_76751	UWOPS_79-140	SpB	1	24	ordered_Spar_10	562389	562412	-	0	3_pPar
iORF_76755	UWOPS_79-140	SpB	0	18	ordered_Spar_10	562402	562419	-	0	6_polymorphic
iORF_76757	UWOPS_79-140	SpB	1	201	ordered_Spar_10	562402	562602	-	4	4_divergent
iORF_76759	UWOPS_79-140	SpB	0	108	ordered_Spar_10	562404	562511	+	2	7_ancest
iORF_76760	UWOPS_79-140	SpB	0	128	ordered_Spar_10	562404	562531	+	2	5_SpeGroup
iORF_76761	UWOPS_79-140	SpB	1	138	ordered_Spar_10	562404	562541	+	2	4_divergent
iORF_76721	UWOPS_79-140	SpB	0	182	ordered_Spar_10	562421	562602	-	4	5_SpeGroup
iORF_76730	UWOPS_79-140	SpB	1	24	ordered_Spar_10	562508	562531	+	0	4_divergent
iORF_76732	UWOPS_79-140	SpB	1	27	ordered_Spar_10	562538	562564	+	0	1_conserved
iORF_76734	UWOPS_79-140	SpB	1	57	ordered_Spar_10	562564	562620	+	2	4_divergent
iORF_76735	UWOPS_79-140	SpB	0	105	ordered_Spar_10	562564	562668	+	4	5_SpeGroup
iORF_76736	UWOPS_79-140	SpB	0	39	ordered_Spar_10	562572	562610	-	2	6_polymorphic
iORF_76738	UWOPS_79-140	SpB	1	60	ordered_Spar_10	562574	562633	+	2	3_pPar
iORF_76742	UWOPS_79-140	SpB	0	63	ordered_Spar_10	562612	562674	-	2	6_polymorphic
iORF_76743	UWOPS_79-140	SpB	1	30	ordered_Spar_10	562645	562674	-	2	6_polymorphic
iORF_76776	UWOPS_79-140	SpB	1	45	ordered_Spar_10	567154	567198	-	4	3_pPar
iORF_76762	UWOPS_79-140	SpB	1	24	ordered_Spar_10	567197	567220	+	0	5_SpeGroup
iORF_76788	UWOPS_79-140	SpB	1	57	ordered_Spar_10	568237	568293	+	0	3_pPar
iORF_76795	UWOPS_79-140	SpB	0	147	ordered_Spar_10	568241	568387	-	0	5_SpeGroup
iORF_76804	UWOPS_79-140	SpB	0	105	ordered_Spar_10	568265	568369	+	0	5_SpeGroup
iORF_76805	UWOPS_79-140	SpB	1	45	ordered_Spar_10	568280	568324	+	0	5_SpeGroup
iORF_76806	UWOPS_79-140	SpB	0	90	ordered_Spar_10	568280	568369	+	0	5_SpeGroup
iORF_76808	UWOPS_79-140	SpB	1	30	ordered_Spar_10	568311	568340	+	0	4_divergent
iORF_76809	UWOPS_79-140	SpB	0	63	ordered_Spar_10	568311	568373	+	0	5_SpeGroup
iORF_76780	UWOPS_79-140	SpB	1	60	ordered_Spar_10	568328	568387	-	0	4_divergent
iORF_76785	UWOPS_79-140	SpB	1	33	ordered_Spar_10	568370	568402	+	0	3_pPar
iORF_76786	UWOPS_79-140	SpB	1	12	ordered_Spar_10	568384	568395	-	0	4_divergent
iORF_76790	UWOPS_79-140	SpB	1	9	ordered_Spar_10	568422	568430	-	0	1_conserved
iORF_76791	UWOPS_79-140	SpB	1	24	ordered_Spar_10	568424	568447	+	0	1_conserved
iORF_77092	UWOPS_79-140	SpB	1	57	ordered_Spar_10	569682	569738	+	5	6_polymorphic
iORF_77093	UWOPS_79-140	SpB	0	86	ordered_Spar_10	569682	569767	+	6	6_polymorphic
iORF_77116	UWOPS_79-140	SpB	0	63	ordered_Spar_10	569705	569767	+	5	7_ancest
iORF_76815	UWOPS_79-140	SpB	1	33	ordered_Spar_10	569735	569767	+	1	6_polymorphic
iORF_76832	UWOPS_79-140	SpB	1	33	ordered_Spar_10	569748	569780	+	0	4_divergent
iORF_76838	UWOPS_79-140	SpB	0	27	ordered_Spar_10	569754	569780	+	0	5_SpeGroup
iORF_76839	UWOPS_79-140	SpB	0	58	ordered_Spar_10	569754	569811	+	0	5_SpeGroup
iORF_76880	UWOPS_79-140	SpB	1	9	ordered_Spar_10	569803	569811	+	0	4_divergent
iORF_76939	UWOPS_79-140	SpB	0	56	ordered_Spar_10	569873	569928	+	1	5_SpeGroup
iORF_76950	UWOPS_79-140	SpB	1	51	ordered_Spar_10	569878	569928	+	1	6_polymorphic
iORF_77000	UWOPS_79-140	SpB	1	15	ordered_Spar_10	569923	569937	-	0	4_divergent
iORF_76887	UWOPS_79-140	SpB	0	15	ordered_Spar_10	571470	571484	+	0	5_SpeGroup
iORF_76888	UWOPS_79-140	SpB	0	36	ordered_Spar_10	571475	571510	-	0	6_polymorphic
iORF_76891	UWOPS_79-140	SpB	1	36	ordered_Spar_10	571561	571596	+	0	5_SpeGroup
iORF_76892	UWOPS_79-140	SpB	0	60	ordered_Spar_10	571569	571628	-	0	4_divergent
iORF_76895	UWOPS_79-140	SpB	1	48	ordered_Spar_10	571597	571644	+	0	1_conserved
iORF_76896	UWOPS_79-140	SpB	1	66	ordered_Spar_10	571633	571698	-	1	5_SpeGroup
iORF_76899	UWOPS_79-140	SpB	1	24	ordered_Spar_10	571635	571658	+	0	1_conserved
iORF_76900	UWOPS_79-140	SpB	0	44	ordered_Spar_10	571655	571698	-	1	5_SpeGroup
iORF_76902	UWOPS_79-140	SpB	0	29	ordered_Spar_10	571670	571698	-	1	5_SpeGroup
iORF_76905	UWOPS_79-140	SpB	1	15	ordered_Spar_10	571705	571719	-	0	6_polymorphic
iORF_76907	UWOPS_79-140	SpB	0	30	ordered_Spar_10	571709	571738	-	0	5_SpeGroup
iORF_76915	UWOPS_79-140	SpB	0	15	ordered_Spar_10	571831	571845	-	0	4_divergent
iORF_76923	UWOPS_79-140	SpB	0	44	ordered_Spar_10	571913	571956	-	1	5_SpeGroup
iORF_76926	UWOPS_79-140	SpB	1	24	ordered_Spar_10	571933	571956	-	1	4_divergent
iORF_76927	UWOPS_79-140	SpB	1	33	ordered_Spar_10	571935	571967	+	1	4_divergent
iORF_76933	UWOPS_79-140	SpB	0	35	ordered_Spar_10	571949	571983	+	1	5_SpeGroup
iORF_76934	UWOPS_79-140	SpB	1	90	ordered_Spar_10	571949	572038	+	2	4_divergent
iORF_76935	UWOPS_79-140	SpB	1	24	ordered_Spar_10	571960	571983	+	0	4_divergent
iORF_76936	UWOPS_79-140	SpB	0	72	ordered_Spar_10	571967	572038	+	1	5_SpeGroup
iORF_76937	UWOPS_79-140	SpB	1	93	ordered_Spar_10	571980	572072	-	1	4_divergent
iORF_76940	UWOPS_79-140	SpB	1	36	ordered_Spar_10	571993	572028	-	1	4_divergent
iORF_76945	UWOPS_79-140	SpB	0	48	ordered_Spar_10	572025	572072	-	0	5_SpeGroup
iORF_76946	UWOPS_79-140	SpB	1	21	ordered_Spar_10	572030	572050	-	0	6_polymorphic
iORF_76947	UWOPS_79-140	SpB	0	30	ordered_Spar_10	572030	572059	-	0	6_polymorphic
iORF_76951	UWOPS_79-140	SpB	1	12	ordered_Spar_10	572035	572046	-	0	3_pPar
iORF_76953	UWOPS_79-140	SpB	1	9	ordered_Spar_10	572060	572068	-	0	3_pPar
iORF_76956	UWOPS_79-140	SpB	0	58	ordered_Spar_10	572071	572128	+	10	6_polymorphic
iORF_76957	UWOPS_79-140	SpB	0	90	ordered_Spar_10	572071	572160	+	10	6_polymorphic
iORF_76958	UWOPS_79-140	SpB	1	93	ordered_Spar_10	572071	572163	+	10	6_polymorphic
iORF_76959	UWOPS_79-140	SpB	0	159	ordered_Spar_10	572071	572229	+	11	6_polymorphic
iORF_76963	UWOPS_79-140	SpB	0	39	ordered_Spar_10	572111	572149	-	0	5_SpeGroup
iORF_76964	UWOPS_79-140	SpB	0	40	ordered_Spar_10	572111	572150	-	0	5_SpeGroup
iORF_76965	UWOPS_79-140	SpB	1	189	ordered_Spar_10	572111	572299	-	1	5_SpeGroup
iORF_76967	UWOPS_79-140	SpB	0	78	ordered_Spar_10	572157	572234	+	1	5_SpeGroup
iORF_76969	UWOPS_79-140	SpB	1	75	ordered_Spar_10	572160	572234	+	1	5_SpeGroup
iORF_76971	UWOPS_79-140	SpB	0	30	ordered_Spar_10	572168	572197	-	0	5_SpeGroup
iORF_76972	UWOPS_79-140	SpB	0	132	ordered_Spar_10	572168	572299	-	1	5_SpeGroup
iORF_76974	UWOPS_79-140	SpB	0	60	ordered_Spar_10	572240	572299	-	0	5_SpeGroup
iORF_76975	UWOPS_79-140	SpB	0	45	ordered_Spar_10	572262	572306	+	0	6_polymorphic
iORF_76976	UWOPS_79-140	SpB	1	51	ordered_Spar_10	572262	572312	+	0	6_polymorphic
iORF_77023	UWOPS_79-140	SpB	1	21	ordered_Spar_10	572914	572934	-	0	4_divergent
iORF_77025	UWOPS_79-140	SpB	1	9	ordered_Spar_10	572944	572952	-	0	1_conserved
iORF_77027	UWOPS_79-140	SpB	1	57	ordered_Spar_10	572960	573016	+	0	6_polymorphic
iORF_77028	UWOPS_79-140	SpB	0	58	ordered_Spar_10	572960	573017	+	2	6_polymorphic
iORF_77029	UWOPS_79-140	SpB	1	21	ordered_Spar_10	572973	572993	-	0	3_pPar
iORF_77031	UWOPS_79-140	SpB	0	9	ordered_Spar_10	572995	573003	-	0	6_polymorphic
iORF_77032	UWOPS_79-140	SpB	1	36	ordered_Spar_10	572995	573030	-	3	6_polymorphic
iORF_77033	UWOPS_79-140	SpB	0	28	ordered_Spar_10	573003	573030	-	3	6_polymorphic
iORF_77035	UWOPS_79-140	SpB	0	32	ordered_Spar_10	573097	573128	-	3	5_SpeGroup
iORF_77036	UWOPS_79-140	SpB	1	21	ordered_Spar_10	573108	573128	-	2	5_SpeGroup
iORF_77037	UWOPS_79-140	SpB	0	11	ordered_Spar_10	573111	573121	+	1	5_SpeGroup
iORF_77038	UWOPS_79-140	SpB	1	27	ordered_Spar_10	573111	573137	+	2	4_divergent
iORF_77040	UWOPS_79-140	SpB	0	33	ordered_Spar_10	573137	573169	+	0	5_SpeGroup
iORF_77041	UWOPS_79-140	SpB	1	108	ordered_Spar_10	573137	573244	+	2	5_SpeGroup
iORF_77042	UWOPS_79-140	SpB	0	241	ordered_Spar_10	573137	573377	+	3	5_SpeGroup
iORF_77044	UWOPS_79-140	SpB	0	56	ordered_Spar_10	573160	573215	+	2	5_SpeGroup
iORF_77045	UWOPS_79-140	SpB	1	204	ordered_Spar_10	573160	573363	+	3	5_SpeGroup
iORF_77046	UWOPS_79-140	SpB	0	218	ordered_Spar_10	573160	573377	+	3	5_SpeGroup
iORF_77047	UWOPS_79-140	SpB	1	30	ordered_Spar_10	573177	573206	-	0	1_conserved
iORF_77048	UWOPS_79-140	SpB	1	18	ordered_Spar_10	573198	573215	+	2	4_divergent
iORF_77049	UWOPS_79-140	SpB	0	47	ordered_Spar_10	573198	573244	+	2	5_SpeGroup
iORF_77053	UWOPS_79-140	SpB	1	33	ordered_Spar_10	573234	573266	+	0	3_pPar
iORF_77054	UWOPS_79-140	SpB	1	15	ordered_Spar_10	573248	573262	+	0	3_pPar
iORF_77062	UWOPS_79-140	SpB	1	15	ordered_Spar_10	573363	573377	+	0	4_divergent
iORF_77063	UWOPS_79-140	SpB	1	24	ordered_Spar_10	573374	573397	-	0	1_conserved
iORF_77064	UWOPS_79-140	SpB	1	33	ordered_Spar_10	573377	573409	+	0	1_conserved
iORF_77065	UWOPS_79-140	SpB	0	76	ordered_Spar_10	573381	573456	-	5	5_SpeGroup
iORF_77066	UWOPS_79-140	SpB	1	63	ordered_Spar_10	573394	573456	-	5	4_divergent
iORF_77067	UWOPS_79-140	SpB	0	121	ordered_Spar_10	573394	573514	-	6	5_SpeGroup
iORF_77069	UWOPS_79-140	SpB	0	55	ordered_Spar_10	573409	573463	+	5	4_divergent
iORF_77070	UWOPS_79-140	SpB	1	108	ordered_Spar_10	573409	573516	+	6	4_divergent
iORF_77071	UWOPS_79-140	SpB	1	9	ordered_Spar_10	573429	573437	+	0	3_pPar
iORF_77072	UWOPS_79-140	SpB	1	42	ordered_Spar_10	573460	573501	-	0	3_pPar
iORF_77074	UWOPS_79-140	SpB	1	42	ordered_Spar_10	573505	573546	-	1	4_divergent
iORF_77086	UWOPS_79-140	SpB	1	57	ordered_Spar_10	573643	573699	+	0	4_divergent
iORF_77088	UWOPS_79-140	SpB	0	84	ordered_Spar_10	573693	573776	-	1	5_SpeGroup
iORF_77089	UWOPS_79-140	SpB	1	81	ordered_Spar_10	573696	573776	-	1	4_divergent
iORF_77090	UWOPS_79-140	SpB	1	18	ordered_Spar_10	573769	573786	-	0	1_conserved
iORF_77153	UWOPS_79-140	SpB	1	27	ordered_Spar_10	574777	574803	+	0	4_divergent
iORF_77156	UWOPS_79-140	SpB	0	42	ordered_Spar_10	574777	574818	+	1	5_SpeGroup
iORF_77157	UWOPS_79-140	SpB	1	18	ordered_Spar_10	574932	574949	-	1	3_pPar
iORF_77162	UWOPS_79-140	SpB	1	30	ordered_Spar_10	574970	574999	-	0	3_pPar
iORF_77165	UWOPS_79-140	SpB	1	141	ordered_Spar_10	574984	575124	-	1	6_polymorphic
iORF_77167	UWOPS_79-140	SpB	0	109	ordered_Spar_10	575016	575124	-	0	6_polymorphic
iORF_77168	UWOPS_79-140	SpB	1	9	ordered_Spar_10	575044	575052	+	0	1_conserved
iORF_77170	UWOPS_79-140	SpB	0	90	ordered_Spar_10	575061	575150	+	0	4_divergent
iORF_77171	UWOPS_79-140	SpB	1	15	ordered_Spar_10	575073	575087	-	0	4_divergent
iORF_77172	UWOPS_79-140	SpB	0	18	ordered_Spar_10	575073	575090	-	0	5_SpeGroup
iORF_77174	UWOPS_79-140	SpB	1	54	ordered_Spar_10	575097	575150	+	0	5_SpeGroup
iORF_77176	UWOPS_79-140	SpB	1	36	ordered_Spar_10	575121	575156	-	0	1_conserved
iORF_77177	UWOPS_79-140	SpB	1	12	ordered_Spar_10	575181	575192	-	0	4_divergent
iORF_77178	UWOPS_79-140	SpB	0	48	ordered_Spar_10	575181	575228	-	0	4_divergent
iORF_77193	UWOPS_79-140	SpB	1	12	ordered_Spar_10	576102	576113	-	0	6_polymorphic
iORF_77202	UWOPS_79-140	SpB	1	12	ordered_Spar_10	576116	576127	+	1	3_pPar
iORF_77203	UWOPS_79-140	SpB	1	24	ordered_Spar_10	576140	576163	-	0	4_divergent
iORF_77204	UWOPS_79-140	SpB	0	48	ordered_Spar_10	576157	576204	+	1	6_polymorphic
iORF_77206	UWOPS_79-140	SpB	1	63	ordered_Spar_10	576172	576234	-	1	6_polymorphic
iORF_77183	UWOPS_79-140	SpB	0	40	ordered_Spar_10	576195	576234	-	0	5_SpeGroup
iORF_77184	UWOPS_79-140	SpB	0	34	ordered_Spar_10	576197	576230	+	0	6_polymorphic
iORF_77185	UWOPS_79-140	SpB	1	69	ordered_Spar_10	576197	576265	+	0	6_polymorphic
iORF_77186	UWOPS_79-140	SpB	0	22	ordered_Spar_10	576201	576222	+	0	6_polymorphic
iORF_77187	UWOPS_79-140	SpB	1	171	ordered_Spar_10	576201	576371	+	2	6_polymorphic
iORF_77188	UWOPS_79-140	SpB	0	25	ordered_Spar_10	576210	576234	-	0	6_polymorphic
iORF_77189	UWOPS_79-140	SpB	0	42	ordered_Spar_10	576224	576265	+	0	6_polymorphic
iORF_77190	UWOPS_79-140	SpB	0	88	ordered_Spar_10	576224	576311	+	2	5_SpeGroup
iORF_77191	UWOPS_79-140	SpB	0	122	ordered_Spar_10	576231	576352	-	2	6_polymorphic
iORF_77196	UWOPS_79-140	SpB	1	69	ordered_Spar_10	576284	576352	-	0	6_polymorphic
iORF_77198	UWOPS_79-140	SpB	0	9	ordered_Spar_10	576303	576311	+	0	4_divergent
iORF_77199	UWOPS_79-140	SpB	0	15	ordered_Spar_10	576308	576322	+	0	4_divergent
iORF_77200	UWOPS_79-140	SpB	1	24	ordered_Spar_10	576308	576331	+	0	5_SpeGroup
iORF_77201	UWOPS_79-140	SpB	0	21	ordered_Spar_10	576351	576371	+	0	6_polymorphic
iORF_77209	UWOPS_79-140	SpB	0	36	ordered_Spar_10	576981	577016	+	4	5_SpeGroup
iORF_77219	UWOPS_79-140	SpB	1	75	ordered_Spar_10	576983	577057	+	0	5_SpeGroup
iORF_77228	UWOPS_79-140	SpB	1	12	ordered_Spar_10	577023	577034	-	0	3_pPar
iORF_77229	UWOPS_79-140	SpB	0	142	ordered_Spar_10	577034	577175	-	10	5_SpeGroup
iORF_77230	UWOPS_79-140	SpB	0	121	ordered_Spar_10	577039	577159	-	9	5_SpeGroup
iORF_77231	UWOPS_79-140	SpB	1	9	ordered_Spar_10	577039	577047	-	0	4_divergent
iORF_77232	UWOPS_79-140	SpB	0	132	ordered_Spar_10	577044	577175	-	10	5_SpeGroup
iORF_77233	UWOPS_79-140	SpB	0	12	ordered_Spar_10	577046	577057	+	0	4_divergent
iORF_77234	UWOPS_79-140	SpB	1	15	ordered_Spar_10	577058	577072	+	0	3_pPar
iORF_77207	UWOPS_79-140	SpB	0	121	ordered_Spar_10	577082	577202	+	8	5_SpeGroup
iORF_77208	UWOPS_79-140	SpB	0	132	ordered_Spar_10	577082	577213	+	9	7_ancest
iORF_77210	UWOPS_79-140	SpB	1	15	ordered_Spar_10	577098	577112	+	1	4_divergent
iORF_77211	UWOPS_79-140	SpB	0	21	ordered_Spar_10	577098	577118	+	1	5_SpeGroup
iORF_77213	UWOPS_79-140	SpB	1	51	ordered_Spar_10	577109	577159	-	6	4_divergent
iORF_77215	UWOPS_79-140	SpB	1	54	ordered_Spar_10	577128	577181	+	3	4_divergent
iORF_77221	UWOPS_79-140	SpB	0	9	ordered_Spar_10	577156	577164	-	0	6_polymorphic
iORF_77224	UWOPS_79-140	SpB	1	12	ordered_Spar_10	577163	577174	+	1	6_polymorphic
iORF_77225	UWOPS_79-140	SpB	0	51	ordered_Spar_10	577163	577213	+	2	5_SpeGroup
iORF_77227	UWOPS_79-140	SpB	1	27	ordered_Spar_10	577187	577213	+	1	4_divergent
iORF_77266	UWOPS_79-140	SpB	1	15	ordered_Spar_10	579193	579207	+	0	3_pPar
iORF_77264	UWOPS_79-140	SpB	1	111	ordered_Spar_10	579234	579344	-	4	6_polymorphic
iORF_77268	UWOPS_79-140	SpB	0	9	ordered_Spar_10	579280	579288	+	0	4_divergent
iORF_77238	UWOPS_79-140	SpB	0	18	ordered_Spar_10	579288	579305	+	2	6_polymorphic
iORF_77239	UWOPS_79-140	SpB	0	43	ordered_Spar_10	579302	579344	-	1	6_polymorphic
iORF_77242	UWOPS_79-140	SpB	0	86	ordered_Spar_10	579318	579403	+	3	4_divergent
iORF_77243	UWOPS_79-140	SpB	0	90	ordered_Spar_10	579318	579407	+	3	6_polymorphic
iORF_77244	UWOPS_79-140	SpB	1	135	ordered_Spar_10	579318	579452	+	3	6_polymorphic
iORF_77245	UWOPS_79-140	SpB	1	45	ordered_Spar_10	579325	579369	-	0	4_divergent
iORF_77247	UWOPS_79-140	SpB	0	179	ordered_Spar_10	579325	579503	-	3	7_ancest
iORF_77248	UWOPS_79-140	SpB	1	24	ordered_Spar_10	579343	579366	+	0	4_divergent
iORF_77249	UWOPS_79-140	SpB	1	18	ordered_Spar_10	579386	579403	+	1	5_SpeGroup
iORF_77250	UWOPS_79-140	SpB	0	67	ordered_Spar_10	579386	579452	+	1	5_SpeGroup
iORF_77251	UWOPS_79-140	SpB	0	122	ordered_Spar_10	579386	579507	+	2	4_divergent
iORF_77252	UWOPS_79-140	SpB	1	108	ordered_Spar_10	579396	579503	-	2	5_SpeGroup
iORF_77253	UWOPS_79-140	SpB	0	103	ordered_Spar_10	579401	579503	-	2	5_SpeGroup
iORF_77255	UWOPS_79-140	SpB	1	78	ordered_Spar_10	579440	579517	+	1	3_pPar
iORF_77258	UWOPS_79-140	SpB	0	42	ordered_Spar_10	579494	579535	-	0	5_SpeGroup
iORF_77259	UWOPS_79-140	SpB	1	18	ordered_Spar_10	579519	579536	-	0	5_SpeGroup
iORF_77260	UWOPS_79-140	SpB	0	36	ordered_Spar_10	579549	579584	-	0	5_SpeGroup
iORF_77261	UWOPS_79-140	SpB	0	21	ordered_Spar_10	579564	579584	-	0	5_SpeGroup
iORF_77262	UWOPS_79-140	SpB	1	27	ordered_Spar_10	579564	579590	-	0	5_SpeGroup
iORF_77263	UWOPS_79-140	SpB	1	15	ordered_Spar_10	579587	579601	-	0	5_SpeGroup
iORF_77622	UWOPS_79-140	SpB	1	24	ordered_Spar_10	586010	586033	+	0	3_pPar
iORF_77610	UWOPS_79-140	SpB	1	39	ordered_Spar_10	586036	586074	+	0	3_pPar
iORF_77625	UWOPS_79-140	SpB	1	9	ordered_Spar_10	586049	586057	+	0	1_conserved
iORF_77662	UWOPS_79-140	SpB	0	80	ordered_Spar_10	586083	586162	+	0	5_SpeGroup
iORF_77663	UWOPS_79-140	SpB	1	132	ordered_Spar_10	586083	586214	+	1	4_divergent
iORF_77667	UWOPS_79-140	SpB	1	66	ordered_Spar_10	586095	586160	-	0	4_divergent
iORF_77590	UWOPS_79-140	SpB	0	50	ordered_Spar_10	586111	586160	-	0	5_SpeGroup
iORF_77591	UWOPS_79-140	SpB	0	18	ordered_Spar_10	586145	586162	+	0	5_SpeGroup
iORF_77592	UWOPS_79-140	SpB	1	36	ordered_Spar_10	586145	586180	+	1	5_SpeGroup
iORF_77593	UWOPS_79-140	SpB	0	70	ordered_Spar_10	586145	586214	+	1	4_divergent
iORF_77595	UWOPS_79-140	SpB	1	81	ordered_Spar_10	586159	586239	+	1	4_divergent
iORF_77597	UWOPS_79-140	SpB	0	60	ordered_Spar_10	586229	586288	+	0	5_SpeGroup
iORF_77599	UWOPS_79-140	SpB	0	9	ordered_Spar_10	586243	586251	+	0	5_SpeGroup
iORF_77600	UWOPS_79-140	SpB	0	54	ordered_Spar_10	586248	586301	+	0	4_divergent
iORF_77601	UWOPS_79-140	SpB	1	12	ordered_Spar_10	586249	586260	-	0	5_SpeGroup
iORF_77603	UWOPS_79-140	SpB	1	66	ordered_Spar_10	586252	586317	+	0	4_divergent
iORF_77604	UWOPS_79-140	SpB	0	105	ordered_Spar_10	586252	586356	+	0	5_SpeGroup
iORF_77605	UWOPS_79-140	SpB	1	30	ordered_Spar_10	586263	586292	-	0	3_pPar
iORF_77607	UWOPS_79-140	SpB	1	96	ordered_Spar_10	586285	586380	-	0	3_pPar
iORF_77608	UWOPS_79-140	SpB	1	27	ordered_Spar_10	586289	586315	-	0	4_divergent
iORF_77609	UWOPS_79-140	SpB	0	18	ordered_Spar_10	586298	586315	-	0	5_SpeGroup
iORF_77613	UWOPS_79-140	SpB	1	12	ordered_Spar_10	586350	586361	-	0	3_pPar
iORF_77616	UWOPS_79-140	SpB	1	147	ordered_Spar_10	586353	586499	+	4	6_polymorphic
iORF_77619	UWOPS_79-140	SpB	1	12	ordered_Spar_10	586402	586413	-	0	3_pPar
iORF_77624	UWOPS_79-140	SpB	0	36	ordered_Spar_10	586435	586470	+	0	4_divergent
iORF_77626	UWOPS_79-140	SpB	1	39	ordered_Spar_10	586459	586497	-	0	3_pPar
iORF_77627	UWOPS_79-140	SpB	0	24	ordered_Spar_10	586496	586519	+	0	5_SpeGroup
iORF_77629	UWOPS_79-140	SpB	0	154	ordered_Spar_10	586496	586649	+	7	7_ancest
iORF_77630	UWOPS_79-140	SpB	1	165	ordered_Spar_10	586496	586660	+	10	5_SpeGroup
iORF_77631	UWOPS_79-140	SpB	1	30	ordered_Spar_10	586558	586587	-	0	4_divergent
iORF_77633	UWOPS_79-140	SpB	0	84	ordered_Spar_10	586577	586660	+	7	5_SpeGroup
iORF_77637	UWOPS_79-140	SpB	0	46	ordered_Spar_10	586604	586649	+	3	5_SpeGroup
iORF_77640	UWOPS_79-140	SpB	1	24	ordered_Spar_10	586612	586635	-	0	4_divergent
iORF_77641	UWOPS_79-140	SpB	0	19	ordered_Spar_10	586617	586635	-	0	5_SpeGroup
iORF_77642	UWOPS_79-140	SpB	0	27	ordered_Spar_10	586634	586660	+	4	5_SpeGroup
iORF_77644	UWOPS_79-140	SpB	1	9	ordered_Spar_10	586641	586649	+	0	4_divergent
iORF_77645	UWOPS_79-140	SpB	0	39	ordered_Spar_10	586660	586698	+	2	5_SpeGroup
iORF_77646	UWOPS_79-140	SpB	1	81	ordered_Spar_10	586660	586740	+	2	4_divergent
iORF_77647	UWOPS_79-140	SpB	1	93	ordered_Spar_10	586692	586784	-	2	5_SpeGroup
iORF_77649	UWOPS_79-140	SpB	0	50	ordered_Spar_10	586712	586761	+	1	6_polymorphic
iORF_77651	UWOPS_79-140	SpB	0	140	ordered_Spar_10	586712	586851	+	3	6_polymorphic
iORF_77652	UWOPS_79-140	SpB	1	147	ordered_Spar_10	586712	586858	+	3	6_polymorphic
iORF_77654	UWOPS_79-140	SpB	1	9	ordered_Spar_10	586721	586729	-	0	6_polymorphic
iORF_77658	UWOPS_79-140	SpB	1	81	ordered_Spar_10	586737	586817	+	2	5_SpeGroup
iORF_77659	UWOPS_79-140	SpB	0	122	ordered_Spar_10	586737	586858	+	3	6_polymorphic
iORF_77665	UWOPS_79-140	SpB	0	9	ordered_Spar_10	586851	586859	+	0	5_SpeGroup
iORF_77706	UWOPS_79-140	SpB	0	75	ordered_Spar_10	589397	589471	+	0	4_divergent
iORF_77707	UWOPS_79-140	SpB	1	63	ordered_Spar_10	589409	589471	+	0	5_SpeGroup
iORF_77674	UWOPS_79-140	SpB	1	69	ordered_Spar_10	589487	589555	-	0	3_pPar
iORF_77676	UWOPS_79-140	SpB	1	33	ordered_Spar_10	589564	589596	-	0	1_conserved
iORF_77677	UWOPS_79-140	SpB	1	9	ordered_Spar_10	589595	589603	+	0	4_divergent
iORF_77678	UWOPS_79-140	SpB	1	87	ordered_Spar_10	589604	589690	+	3	3_pPar
iORF_77680	UWOPS_79-140	SpB	0	27	ordered_Spar_10	589643	589669	-	0	6_polymorphic
iORF_77681	UWOPS_79-140	SpB	1	30	ordered_Spar_10	589643	589672	-	3	6_polymorphic
iORF_77682	UWOPS_79-140	SpB	0	119	ordered_Spar_10	589643	589761	-	4	6_polymorphic
iORF_77684	UWOPS_79-140	SpB	0	96	ordered_Spar_10	589666	589761	-	4	6_polymorphic
iORF_77687	UWOPS_79-140	SpB	1	93	ordered_Spar_10	589669	589761	-	4	6_polymorphic
iORF_77688	UWOPS_79-140	SpB	0	84	ordered_Spar_10	589678	589761	-	1	6_polymorphic
iORF_77689	UWOPS_79-140	SpB	0	75	ordered_Spar_10	589680	589754	+	1	6_polymorphic
iORF_77690	UWOPS_79-140	SpB	0	54	ordered_Spar_10	589705	589758	+	0	5_SpeGroup
iORF_77691	UWOPS_79-140	SpB	1	63	ordered_Spar_10	589705	589767	+	0	4_divergent
iORF_77694	UWOPS_79-140	SpB	1	33	ordered_Spar_10	589722	589754	+	0	6_polymorphic
iORF_77695	UWOPS_79-140	SpB	0	75	ordered_Spar_10	589751	589825	+	0	5_SpeGroup
iORF_77697	UWOPS_79-140	SpB	0	131	ordered_Spar_10	589751	589881	+	6	6_polymorphic
iORF_77698	UWOPS_79-140	SpB	0	48	ordered_Spar_10	589786	589833	-	0	6_polymorphic
iORF_77699	UWOPS_79-140	SpB	1	87	ordered_Spar_10	589786	589872	-	5	6_polymorphic
iORF_77700	UWOPS_79-140	SpB	0	77	ordered_Spar_10	589796	589872	-	5	6_polymorphic
iORF_77702	UWOPS_79-140	SpB	1	9	ordered_Spar_10	589812	589820	-	0	6_polymorphic
iORF_77704	UWOPS_79-140	SpB	0	12	ordered_Spar_10	589822	589833	-	0	4_divergent
iORF_77711	UWOPS_79-140	SpB	0	116	ordered_Spar_10	591040	591155	-	2	4_divergent
iORF_77713	UWOPS_79-140	SpB	1	57	ordered_Spar_10	591099	591155	-	2	5_SpeGroup
iORF_77735	UWOPS_79-140	SpB	1	45	ordered_Spar_10	593521	593565	-	0	3_pPar
iORF_77736	UWOPS_79-140	SpB	1	57	ordered_Spar_10	593531	593587	+	0	3_pPar
iORF_77738	UWOPS_79-140	SpB	1	18	ordered_Spar_10	593574	593591	+	0	3_pPar
iORF_77739	UWOPS_79-140	SpB	0	58	ordered_Spar_10	593595	593652	-	1	5_SpeGroup
iORF_77743	UWOPS_79-140	SpB	0	19	ordered_Spar_10	593634	593652	-	0	6_polymorphic
iORF_77744	UWOPS_79-140	SpB	1	15	ordered_Spar_10	593638	593652	-	0	6_polymorphic
iORF_77899	UWOPS_79-140	SpB	0	100	ordered_Spar_10	599597	599696	+	6	6_polymorphic
iORF_77937	UWOPS_79-140	SpB	1	78	ordered_Spar_10	599660	599737	+	0	5_SpeGroup
iORF_77938	UWOPS_79-140	SpB	0	90	ordered_Spar_10	599660	599749	+	1	4_divergent
iORF_77887	UWOPS_79-140	SpB	1	15	ordered_Spar_10	599703	599717	-	0	3_pPar
iORF_77889	UWOPS_79-140	SpB	1	15	ordered_Spar_10	599730	599744	-	0	5_SpeGroup
iORF_77890	UWOPS_79-140	SpB	0	27	ordered_Spar_10	599730	599756	-	1	4_divergent
iORF_77891	UWOPS_79-140	SpB	0	18	ordered_Spar_10	599743	599760	+	1	4_divergent
iORF_77893	UWOPS_79-140	SpB	1	27	ordered_Spar_10	599751	599777	+	4	6_polymorphic
iORF_77894	UWOPS_79-140	SpB	0	53	ordered_Spar_10	599751	599803	+	4	6_polymorphic
iORF_77895	UWOPS_79-140	SpB	0	94	ordered_Spar_10	599751	599844	+	4	6_polymorphic
iORF_77897	UWOPS_79-140	SpB	1	90	ordered_Spar_10	599787	599876	+	0	3_pPar
iORF_77903	UWOPS_79-140	SpB	1	9	ordered_Spar_10	599812	599820	-	0	1_conserved
iORF_77905	UWOPS_79-140	SpB	1	78	ordered_Spar_10	599819	599896	+	0	3_pPar
iORF_77906	UWOPS_79-140	SpB	1	30	ordered_Spar_10	599829	599858	-	0	4_divergent
iORF_77908	UWOPS_79-140	SpB	0	18	ordered_Spar_10	599841	599858	-	0	5_SpeGroup
iORF_77909	UWOPS_79-140	SpB	1	15	ordered_Spar_10	599849	599863	-	0	1_conserved
iORF_77913	UWOPS_79-140	SpB	1	54	ordered_Spar_10	599880	599933	-	3	6_polymorphic
iORF_77914	UWOPS_79-140	SpB	0	144	ordered_Spar_10	599880	600023	-	8	6_polymorphic
iORF_77915	UWOPS_79-140	SpB	1	54	ordered_Spar_10	599901	599954	+	8	3_pPar
iORF_77917	UWOPS_79-140	SpB	1	66	ordered_Spar_10	599930	599995	-	5	3_pPar
iORF_77920	UWOPS_79-140	SpB	1	39	ordered_Spar_10	599974	600012	+	0	5_SpeGroup
iORF_77922	UWOPS_79-140	SpB	1	18	ordered_Spar_10	600006	600023	-	0	6_polymorphic
iORF_77924	UWOPS_79-140	SpB	1	87	ordered_Spar_10	600036	600122	+	0	3_pPar
iORF_77925	UWOPS_79-140	SpB	1	18	ordered_Spar_10	600040	600057	-	0	3_pPar
iORF_77927	UWOPS_79-140	SpB	1	24	ordered_Spar_10	600061	600084	-	0	1_conserved
iORF_77930	UWOPS_79-140	SpB	1	120	ordered_Spar_10	600113	600232	+	1	3_pPar
iORF_77931	UWOPS_79-140	SpB	1	48	ordered_Spar_10	600151	600198	-	1	6_polymorphic
iORF_77948	UWOPS_79-140	SpB	1	75	ordered_Spar_10	602335	602409	-	1	4_divergent
iORF_77952	UWOPS_79-140	SpB	0	57	ordered_Spar_10	602338	602394	+	1	6_polymorphic
iORF_77945	UWOPS_79-140	SpB	1	15	ordered_Spar_10	602380	602394	+	0	6_polymorphic
iORF_77939	UWOPS_79-140	SpB	1	42	ordered_Spar_10	602447	602488	+	0	3_pPar
iORF_77959	UWOPS_79-140	SpB	1	12	ordered_Spar_10	603485	603496	+	0	4_divergent
iORF_77961	UWOPS_79-140	SpB	0	39	ordered_Spar_10	603504	603542	-	0	5_SpeGroup
iORF_77962	UWOPS_79-140	SpB	1	39	ordered_Spar_10	603504	603542	-	1	4_divergent
iORF_77975	UWOPS_79-140	SpB	0	122	ordered_Spar_10	604279	604400	-	5	7_ancest
iORF_77981	UWOPS_79-140	SpB	0	99	ordered_Spar_10	604304	604402	+	5	6_polymorphic
iORF_77990	UWOPS_79-140	SpB	1	12	ordered_Spar_10	604324	604335	-	0	3_pPar
iORF_77991	UWOPS_79-140	SpB	0	55	ordered_Spar_10	604326	604380	+	5	5_SpeGroup
iORF_77999	UWOPS_79-140	SpB	0	34	ordered_Spar_10	604367	604400	-	0	5_SpeGroup
iORF_77996	UWOPS_79-140	SpB	1	30	ordered_Spar_10	604834	604863	+	2	3_pPar
iORF_77998	UWOPS_79-140	SpB	1	27	ordered_Spar_10	604842	604868	+	0	4_divergent
iORF_78044	UWOPS_79-140	SpB	0	46	ordered_Spar_10	605755	605800	-	5	4_divergent
iORF_78051	UWOPS_79-140	SpB	0	61	ordered_Spar_10	605758	605818	+	6	5_SpeGroup
iORF_78062	UWOPS_79-140	SpB	1	30	ordered_Spar_10	605771	605800	-	5	6_polymorphic
iORF_78063	UWOPS_79-140	SpB	1	12	ordered_Spar_10	605782	605793	-	0	4_divergent
iORF_78081	UWOPS_79-140	SpB	0	58	ordered_Spar_10	605918	605975	+	0	5_SpeGroup
iORF_78082	UWOPS_79-140	SpB	1	141	ordered_Spar_10	605918	606058	+	1	5_SpeGroup
iORF_78083	UWOPS_79-140	SpB	1	51	ordered_Spar_10	605925	605975	+	0	4_divergent
iORF_78084	UWOPS_79-140	SpB	0	55	ordered_Spar_10	605925	605979	+	0	5_SpeGroup
iORF_78085	UWOPS_79-140	SpB	1	21	ordered_Spar_10	605935	605955	+	0	4_divergent
iORF_78086	UWOPS_79-140	SpB	0	22	ordered_Spar_10	605935	605956	+	0	5_SpeGroup
iORF_78087	UWOPS_79-140	SpB	0	49	ordered_Spar_10	605952	606000	-	1	5_SpeGroup
iORF_78090	UWOPS_79-140	SpB	1	105	ordered_Spar_10	605972	606076	-	1	3_pPar
iORF_78093	UWOPS_79-140	SpB	0	78	ordered_Spar_10	605981	606058	+	1	4_divergent
iORF_78094	UWOPS_79-140	SpB	1	30	ordered_Spar_10	605985	606014	-	1	3_pPar
iORF_78095	UWOPS_79-140	SpB	1	12	ordered_Spar_10	606013	606024	+	0	3_pPar
iORF_78100	UWOPS_79-140	SpB	1	150	ordered_Spar_10	606096	606245	-	4	6_polymorphic
iORF_78101	UWOPS_79-140	SpB	0	178	ordered_Spar_10	606096	606273	-	4	5_SpeGroup
iORF_78103	UWOPS_79-140	SpB	1	15	ordered_Spar_10	606119	606133	+	0	3_pPar
iORF_78104	UWOPS_79-140	SpB	0	116	ordered_Spar_10	606130	606245	-	4	6_polymorphic
iORF_78105	UWOPS_79-140	SpB	0	140	ordered_Spar_10	606136	606275	+	4	6_polymorphic
iORF_78106	UWOPS_79-140	SpB	1	201	ordered_Spar_10	606136	606336	+	5	6_polymorphic
iORF_78112	UWOPS_79-140	SpB	1	63	ordered_Spar_10	606211	606273	-	0	6_polymorphic
iORF_78113	UWOPS_79-140	SpB	0	30	ordered_Spar_10	606216	606245	-	0	4_divergent
iORF_78115	UWOPS_79-140	SpB	0	48	ordered_Spar_10	606226	606273	-	0	6_polymorphic
iORF_78116	UWOPS_79-140	SpB	1	42	ordered_Spar_10	606275	606316	+	1	3_pPar
iORF_78120	UWOPS_79-140	SpB	1	27	ordered_Spar_10	606313	606339	-	0	6_polymorphic
iORF_78123	UWOPS_79-140	SpB	0	18	ordered_Spar_10	606322	606339	-	0	5_SpeGroup
iORF_78128	UWOPS_79-140	SpB	0	107	ordered_Spar_10	606437	606543	+	14	5_SpeGroup
iORF_78129	UWOPS_79-140	SpB	0	118	ordered_Spar_10	606437	606554	+	14	5_SpeGroup
iORF_78131	UWOPS_79-140	SpB	1	93	ordered_Spar_10	606437	606529	+	0	5_SpeGroup
iORF_78133	UWOPS_79-140	SpB	0	9	ordered_Spar_10	606477	606485	-	0	4_divergent
iORF_78028	UWOPS_79-140	SpB	0	23	ordered_Spar_10	607057	607079	+	4	4_divergent
iORF_78029	UWOPS_79-140	SpB	1	120	ordered_Spar_10	607057	607176	+	7	6_polymorphic
iORF_78031	UWOPS_79-140	SpB	1	24	ordered_Spar_10	607088	607111	-	0	1_conserved
iORF_78033	UWOPS_79-140	SpB	1	9	ordered_Spar_10	607108	607116	-	0	1_conserved
iORF_78058	UWOPS_79-140	SpB	1	12	ordered_Spar_10	607338	607349	-	0	3_pPar
iORF_78060	UWOPS_79-140	SpB	1	9	ordered_Spar_10	607356	607364	-	0	4_divergent
iORF_78139	UWOPS_79-140	SpB	1	9	ordered_Spar_10	608395	608403	-	0	1_conserved
iORF_78146	UWOPS_79-140	SpB	1	12	ordered_Spar_10	608432	608443	-	0	4_divergent
iORF_78160	UWOPS_79-140	SpB	1	21	ordered_Spar_10	609949	609969	-	0	3_pPar
iORF_78158	UWOPS_79-140	SpB	1	12	ordered_Spar_10	609968	609979	+	0	1_conserved
iORF_78178	UWOPS_79-140	SpB	1	36	ordered_Spar_10	610677	610712	-	0	4_divergent
iORF_78183	UWOPS_79-140	SpB	1	24	ordered_Spar_10	610684	610707	+	0	4_divergent
iORF_78191	UWOPS_79-140	SpB	1	12	ordered_Spar_10	610712	610723	-	0	6_polymorphic
iORF_78194	UWOPS_79-140	SpB	0	15	ordered_Spar_10	610724	610738	-	0	5_SpeGroup
iORF_78195	UWOPS_79-140	SpB	1	78	ordered_Spar_10	610728	610805	+	0	4_divergent
iORF_78196	UWOPS_79-140	SpB	0	21	ordered_Spar_10	610728	610748	+	0	7_ancest
iORF_78198	UWOPS_79-140	SpB	1	24	ordered_Spar_10	610738	610761	-	0	4_divergent
iORF_78199	UWOPS_79-140	SpB	0	25	ordered_Spar_10	610738	610762	-	0	5_SpeGroup
iORF_78171	UWOPS_79-140	SpB	1	57	ordered_Spar_10	610788	610844	-	0	3_pPar
iORF_78176	UWOPS_79-140	SpB	1	9	ordered_Spar_10	610832	610840	-	0	1_conserved
iORF_78225	UWOPS_79-140	SpB	1	81	ordered_Spar_10	613077	613157	-	2	4_divergent
iORF_78238	UWOPS_79-140	SpB	0	71	ordered_Spar_10	613087	613157	-	2	5_SpeGroup
iORF_78208	UWOPS_79-140	SpB	1	18	ordered_Spar_10	613172	613189	+	0	1_conserved
iORF_78210	UWOPS_79-140	SpB	1	21	ordered_Spar_10	613189	613209	+	0	4_divergent
iORF_78211	UWOPS_79-140	SpB	0	45	ordered_Spar_10	613189	613233	+	0	5_SpeGroup
iORF_78213	UWOPS_79-140	SpB	0	109	ordered_Spar_10	613201	613309	-	0	4_divergent
iORF_78215	UWOPS_79-140	SpB	1	78	ordered_Spar_10	613212	613289	-	0	3_pPar
iORF_78216	UWOPS_79-140	SpB	1	36	ordered_Spar_10	613274	613309	-	0	5_SpeGroup
iORF_78218	UWOPS_79-140	SpB	0	85	ordered_Spar_10	613293	613377	-	4	6_polymorphic
iORF_78220	UWOPS_79-140	SpB	0	55	ordered_Spar_10	613325	613379	+	4	6_polymorphic
iORF_78221	UWOPS_79-140	SpB	1	84	ordered_Spar_10	613325	613408	+	4	6_polymorphic
iORF_78222	UWOPS_79-140	SpB	1	45	ordered_Spar_10	613330	613374	+	4	6_polymorphic
iORF_78223	UWOPS_79-140	SpB	0	79	ordered_Spar_10	613330	613408	+	4	6_polymorphic
iORF_78224	UWOPS_79-140	SpB	1	39	ordered_Spar_10	613339	613377	-	4	6_polymorphic
iORF_78231	UWOPS_79-140	SpB	0	69	ordered_Spar_10	613424	613492	+	0	5_SpeGroup
iORF_78233	UWOPS_79-140	SpB	1	102	ordered_Spar_10	613424	613525	+	1	5_SpeGroup
iORF_78234	UWOPS_79-140	SpB	0	111	ordered_Spar_10	613424	613534	+	2	7_ancest
iORF_78235	UWOPS_79-140	SpB	0	161	ordered_Spar_10	613424	613584	+	2	5_SpeGroup
iORF_78236	UWOPS_79-140	SpB	1	33	ordered_Spar_10	613452	613484	+	0	3_pPar
iORF_78239	UWOPS_79-140	SpB	1	51	ordered_Spar_10	613494	613544	+	2	6_polymorphic
iORF_78240	UWOPS_79-140	SpB	1	48	ordered_Spar_10	613501	613548	-	2	4_divergent
iORF_78241	UWOPS_79-140	SpB	0	18	ordered_Spar_10	613518	613535	-	1	5_SpeGroup
iORF_78242	UWOPS_79-140	SpB	0	26	ordered_Spar_10	613523	613548	-	1	5_SpeGroup
iORF_78244	UWOPS_79-140	SpB	1	51	ordered_Spar_10	613534	613584	+	0	4_divergent
iORF_78247	UWOPS_79-140	SpB	0	18	ordered_Spar_10	613591	613608	+	0	5_SpeGroup
iORF_78295	UWOPS_79-140	SpB	1	18	ordered_Spar_10	615843	615860	-	0	1_conserved
iORF_78296	UWOPS_79-140	SpB	0	79	ordered_Spar_10	615845	615923	+	0	6_polymorphic
iORF_78298	UWOPS_79-140	SpB	0	110	ordered_Spar_10	615845	615954	+	1	5_SpeGroup
iORF_78299	UWOPS_79-140	SpB	1	114	ordered_Spar_10	615845	615958	+	1	6_polymorphic
iORF_78300	UWOPS_79-140	SpB	1	36	ordered_Spar_10	615935	615970	-	0	4_divergent
iORF_78305	UWOPS_79-140	SpB	0	15	ordered_Spar_10	616003	616017	+	0	5_SpeGroup
iORF_78308	UWOPS_79-140	SpB	0	30	ordered_Spar_10	616058	616087	-	0	5_SpeGroup
iORF_78309	UWOPS_79-140	SpB	1	66	ordered_Spar_10	616072	616137	-	0	4_divergent
iORF_78310	UWOPS_79-140	SpB	0	75	ordered_Spar_10	616072	616146	-	0	5_SpeGroup
iORF_78313	UWOPS_79-140	SpB	0	49	ordered_Spar_10	616130	616178	+	0	5_SpeGroup
iORF_78315	UWOPS_79-140	SpB	1	69	ordered_Spar_10	616130	616198	+	2	4_divergent
iORF_78318	UWOPS_79-140	SpB	0	9	ordered_Spar_10	616148	616156	-	0	5_SpeGroup
iORF_78319	UWOPS_79-140	SpB	0	24	ordered_Spar_10	616155	616178	+	0	4_divergent
iORF_78320	UWOPS_79-140	SpB	0	76	ordered_Spar_10	616155	616230	+	2	5_SpeGroup
iORF_78321	UWOPS_79-140	SpB	1	105	ordered_Spar_10	616170	616274	-	4	6_polymorphic
iORF_78322	UWOPS_79-140	SpB	0	139	ordered_Spar_10	616170	616308	-	5	6_polymorphic
iORF_78326	UWOPS_79-140	SpB	1	39	ordered_Spar_10	616205	616243	-	0	6_polymorphic
iORF_78327	UWOPS_79-140	SpB	0	70	ordered_Spar_10	616205	616274	-	2	6_polymorphic
iORF_78328	UWOPS_79-140	SpB	0	12	ordered_Spar_10	616208	616219	+	0	5_SpeGroup
iORF_78329	UWOPS_79-140	SpB	0	39	ordered_Spar_10	616212	616250	-	0	5_SpeGroup
iORF_78330	UWOPS_79-140	SpB	0	97	ordered_Spar_10	616212	616308	-	3	7_ancest
iORF_78333	UWOPS_79-140	SpB	1	78	ordered_Spar_10	616234	616311	+	3	6_polymorphic
iORF_78334	UWOPS_79-140	SpB	0	91	ordered_Spar_10	616234	616324	+	3	6_polymorphic
iORF_78339	UWOPS_79-140	SpB	1	54	ordered_Spar_10	616255	616308	-	3	6_polymorphic
iORF_78341	UWOPS_79-140	SpB	0	21	ordered_Spar_10	616288	616308	-	1	5_SpeGroup
iORF_78355	UWOPS_79-140	SpB	0	10	ordered_Spar_10	617961	617970	-	0	5_SpeGroup
iORF_78356	UWOPS_79-140	SpB	1	9	ordered_Spar_10	617962	617970	-	0	6_polymorphic
iORF_78361	UWOPS_79-140	SpB	0	58	ordered_Spar_10	617967	618024	-	3	5_SpeGroup
iORF_78362	UWOPS_79-140	SpB	0	121	ordered_Spar_10	617967	618087	-	3	6_polymorphic
iORF_78363	UWOPS_79-140	SpB	0	42	ordered_Spar_10	617983	618024	-	3	6_polymorphic
iORF_78364	UWOPS_79-140	SpB	1	105	ordered_Spar_10	617983	618087	-	3	6_polymorphic
iORF_78365	UWOPS_79-140	SpB	0	101	ordered_Spar_10	617987	618087	-	3	7_ancest
iORF_78368	UWOPS_79-140	SpB	0	91	ordered_Spar_10	617997	618087	-	3	5_SpeGroup
iORF_78369	UWOPS_79-140	SpB	1	15	ordered_Spar_10	618002	618016	-	3	1_conserved
iORF_78370	UWOPS_79-140	SpB	0	13	ordered_Spar_10	618017	618029	-	0	5_SpeGroup
iORF_78372	UWOPS_79-140	SpB	1	51	ordered_Spar_10	618059	618109	-	0	3_pPar
iORF_78373	UWOPS_79-140	SpB	0	60	ordered_Spar_10	618066	618125	-	0	5_SpeGroup
iORF_78374	UWOPS_79-140	SpB	1	123	ordered_Spar_10	618066	618188	-	3	4_divergent
iORF_78376	UWOPS_79-140	SpB	0	143	ordered_Spar_10	618070	618212	+	3	5_SpeGroup
iORF_78377	UWOPS_79-140	SpB	1	201	ordered_Spar_10	618070	618270	+	5	6_polymorphic
iORF_78378	UWOPS_79-140	SpB	1	42	ordered_Spar_10	618077	618118	+	0	3_pPar
iORF_78379	UWOPS_79-140	SpB	0	101	ordered_Spar_10	618088	618188	-	3	5_SpeGroup
iORF_78381	UWOPS_79-140	SpB	0	83	ordered_Spar_10	618106	618188	-	3	7_ancest
iORF_78385	UWOPS_79-140	SpB	0	153	ordered_Spar_10	618118	618270	+	5	6_polymorphic
iORF_78388	UWOPS_79-140	SpB	0	154	ordered_Spar_10	618170	618323	+	2	6_polymorphic
iORF_78389	UWOPS_79-140	SpB	1	222	ordered_Spar_10	618170	618391	+	3	6_polymorphic
iORF_78390	UWOPS_79-140	SpB	0	260	ordered_Spar_10	618170	618429	+	3	6_polymorphic
iORF_78391	UWOPS_79-140	SpB	0	39	ordered_Spar_10	618174	618212	+	0	6_polymorphic
iORF_78398	UWOPS_79-140	SpB	1	39	ordered_Spar_10	618315	618353	-	0	1_conserved
iORF_78400	UWOPS_79-140	SpB	1	12	ordered_Spar_10	618320	618331	-	0	3_pPar
iORF_78401	UWOPS_79-140	SpB	1	27	ordered_Spar_10	618330	618356	+	0	3_pPar
iORF_78404	UWOPS_79-140	SpB	0	86	ordered_Spar_10	618344	618429	+	1	6_polymorphic
iORF_78406	UWOPS_79-140	SpB	1	12	ordered_Spar_10	618388	618399	-	0	1_conserved
iORF_78407	UWOPS_79-140	SpB	1	15	ordered_Spar_10	618430	618444	-	0	1_conserved
iORF_78408	UWOPS_79-140	SpB	1	18	ordered_Spar_10	618462	618479	-	0	1_conserved
iORF_78434	UWOPS_79-140	SpB	1	63	ordered_Spar_10	619201	619263	+	0	1_conserved
iORF_78438	UWOPS_79-140	SpB	0	184	ordered_Spar_10	619240	619423	-	2	6_polymorphic
iORF_78441	UWOPS_79-140	SpB	1	9	ordered_Spar_10	619253	619261	-	0	1_conserved
iORF_78421	UWOPS_79-140	SpB	1	153	ordered_Spar_10	619271	619423	-	2	6_polymorphic
iORF_78424	UWOPS_79-140	SpB	1	96	ordered_Spar_10	619325	619420	+	1	3_pPar
iORF_78429	UWOPS_79-140	SpB	1	42	ordered_Spar_10	619395	619436	+	0	4_divergent
iORF_78432	UWOPS_79-140	SpB	0	17	ordered_Spar_10	619428	619444	-	1	5_SpeGroup
iORF_78482	UWOPS_79-140	SpB	1	111	ordered_Spar_10	620830	620940	+	6	4_divergent
iORF_78483	UWOPS_79-140	SpB	0	26	ordered_Spar_10	620830	620855	+	4	5_SpeGroup
iORF_78487	UWOPS_79-140	SpB	0	105	ordered_Spar_10	620909	621013	-	2	5_SpeGroup
iORF_78443	UWOPS_79-140	SpB	0	63	ordered_Spar_10	620940	621002	+	1	5_SpeGroup
iORF_78445	UWOPS_79-140	SpB	0	24	ordered_Spar_10	620944	620967	+	0	6_polymorphic
iORF_78446	UWOPS_79-140	SpB	0	54	ordered_Spar_10	620960	621013	-	1	5_SpeGroup
iORF_78449	UWOPS_79-140	SpB	0	12	ordered_Spar_10	620972	620983	+	0	5_SpeGroup
iORF_78451	UWOPS_79-140	SpB	1	60	ordered_Spar_10	621017	621076	-	3	3_pPar
iORF_78453	UWOPS_79-140	SpB	1	24	ordered_Spar_10	621061	621084	-	0	4_divergent
iORF_78455	UWOPS_79-140	SpB	0	9	ordered_Spar_10	621076	621084	-	0	5_SpeGroup
iORF_78456	UWOPS_79-140	SpB	0	122	ordered_Spar_10	621081	621202	-	4	5_SpeGroup
iORF_78457	UWOPS_79-140	SpB	1	24	ordered_Spar_10	621083	621106	+	0	6_polymorphic
iORF_78458	UWOPS_79-140	SpB	0	39	ordered_Spar_10	621083	621121	+	0	6_polymorphic
iORF_78459	UWOPS_79-140	SpB	1	66	ordered_Spar_10	621112	621177	+	1	5_SpeGroup
iORF_78460	UWOPS_79-140	SpB	0	107	ordered_Spar_10	621112	621218	+	4	5_SpeGroup
iORF_78461	UWOPS_79-140	SpB	0	124	ordered_Spar_10	621112	621235	+	6	5_SpeGroup
iORF_78462	UWOPS_79-140	SpB	1	15	ordered_Spar_10	621122	621136	+	0	1_conserved
iORF_78463	UWOPS_79-140	SpB	0	45	ordered_Spar_10	621158	621202	-	4	6_polymorphic
iORF_78464	UWOPS_79-140	SpB	1	138	ordered_Spar_10	621158	621295	-	7	6_polymorphic
iORF_78465	UWOPS_79-140	SpB	1	57	ordered_Spar_10	621162	621218	+	4	6_polymorphic
iORF_78466	UWOPS_79-140	SpB	0	129	ordered_Spar_10	621162	621290	+	7	5_SpeGroup
iORF_78467	UWOPS_79-140	SpB	0	142	ordered_Spar_10	621162	621303	+	7	6_polymorphic
iORF_78470	UWOPS_79-140	SpB	0	64	ordered_Spar_10	621192	621255	-	6	6_polymorphic
iORF_78472	UWOPS_79-140	SpB	1	51	ordered_Spar_10	621205	621255	-	3	6_polymorphic
iORF_78473	UWOPS_79-140	SpB	0	91	ordered_Spar_10	621205	621295	-	3	6_polymorphic
iORF_78475	UWOPS_79-140	SpB	0	57	ordered_Spar_10	621239	621295	-	1	4_divergent
iORF_78477	UWOPS_79-140	SpB	1	63	ordered_Spar_10	621248	621310	+	1	4_divergent
iORF_78480	UWOPS_79-140	SpB	0	14	ordered_Spar_10	621305	621318	+	1	5_SpeGroup
iORF_78481	UWOPS_79-140	SpB	0	9	ordered_Spar_10	621315	621323	+	0	5_SpeGroup
iORF_78498	UWOPS_79-140	SpB	1	72	ordered_Spar_10	622569	622640	-	1	4_divergent
iORF_78510	UWOPS_79-140	SpB	0	15	ordered_Spar_10	622581	622595	+	0	4_divergent
iORF_78513	UWOPS_79-140	SpB	0	44	ordered_Spar_10	622597	622640	-	1	5_SpeGroup
iORF_78515	UWOPS_79-140	SpB	0	30	ordered_Spar_10	622637	622666	-	1	5_SpeGroup
iORF_78516	UWOPS_79-140	SpB	1	12	ordered_Spar_10	622637	622648	-	0	4_divergent
iORF_78488	UWOPS_79-140	SpB	1	9	ordered_Spar_10	622658	622666	-	1	6_polymorphic
iORF_78492	UWOPS_79-140	SpB	0	51	ordered_Spar_10	622665	622715	+	1	5_SpeGroup
iORF_78493	UWOPS_79-140	SpB	1	105	ordered_Spar_10	622665	622769	+	1	6_polymorphic
iORF_78494	UWOPS_79-140	SpB	0	67	ordered_Spar_10	622685	622751	-	0	6_polymorphic
iORF_78496	UWOPS_79-140	SpB	1	57	ordered_Spar_10	622695	622751	-	0	6_polymorphic
iORF_78503	UWOPS_79-140	SpB	0	30	ordered_Spar_10	622748	622777	-	0	4_divergent
iORF_78532	UWOPS_79-140	SpB	1	18	ordered_Spar_10	625274	625291	+	0	4_divergent
iORF_78518	UWOPS_79-140	SpB	1	72	ordered_Spar_10	625317	625388	-	0	3_pPar
iORF_78519	UWOPS_79-140	SpB	1	12	ordered_Spar_10	625361	625372	+	0	3_pPar
iORF_78522	UWOPS_79-140	SpB	0	39	ordered_Spar_10	625387	625425	+	0	5_SpeGroup
iORF_78523	UWOPS_79-140	SpB	1	51	ordered_Spar_10	625387	625437	+	1	4_divergent
iORF_78525	UWOPS_79-140	SpB	1	51	ordered_Spar_10	625397	625447	+	1	4_divergent
iORF_78576	UWOPS_79-140	SpB	1	18	ordered_Spar_10	629809	629826	-	0	5_SpeGroup
iORF_78578	UWOPS_79-140	SpB	1	9	ordered_Spar_10	629852	629860	+	0	3_pPar
iORF_78579	UWOPS_79-140	SpB	0	9	ordered_Spar_10	629855	629863	-	0	5_SpeGroup
iORF_78580	UWOPS_79-140	SpB	0	154	ordered_Spar_10	629862	630015	+	1	5_SpeGroup
iORF_78582	UWOPS_79-140	SpB	0	112	ordered_Spar_10	629872	629983	+	1	5_SpeGroup
iORF_78583	UWOPS_79-140	SpB	1	144	ordered_Spar_10	629872	630015	+	1	5_SpeGroup
iORF_78584	UWOPS_79-140	SpB	0	251	ordered_Spar_10	629872	630122	+	5	5_SpeGroup
iORF_78588	UWOPS_79-140	SpB	1	48	ordered_Spar_10	629936	629983	+	1	5_SpeGroup
iORF_78589	UWOPS_79-140	SpB	0	80	ordered_Spar_10	629936	630015	+	1	5_SpeGroup
iORF_78590	UWOPS_79-140	SpB	0	66	ordered_Spar_10	629972	630037	-	0	5_SpeGroup
iORF_78591	UWOPS_79-140	SpB	0	72	ordered_Spar_10	629992	630063	-	0	5_SpeGroup
iORF_78594	UWOPS_79-140	SpB	1	54	ordered_Spar_10	630029	630082	+	0	3_pPar
iORF_78595	UWOPS_79-140	SpB	1	30	ordered_Spar_10	630036	630065	+	0	5_SpeGroup
iORF_78596	UWOPS_79-140	SpB	0	87	ordered_Spar_10	630036	630122	+	4	5_SpeGroup
iORF_78597	UWOPS_79-140	SpB	0	186	ordered_Spar_10	630056	630241	-	10	5_SpeGroup
iORF_78598	UWOPS_79-140	SpB	0	172	ordered_Spar_10	630070	630241	-	10	6_polymorphic
iORF_78600	UWOPS_79-140	SpB	1	21	ordered_Spar_10	630070	630090	-	0	6_polymorphic
iORF_78601	UWOPS_79-140	SpB	0	144	ordered_Spar_10	630070	630213	-	10	6_polymorphic
iORF_78602	UWOPS_79-140	SpB	0	168	ordered_Spar_10	630074	630241	-	10	6_polymorphic
iORF_78605	UWOPS_79-140	SpB	0	106	ordered_Spar_10	630108	630213	-	6	6_polymorphic
iORF_78607	UWOPS_79-140	SpB	0	83	ordered_Spar_10	630123	630205	-	6	6_polymorphic
iORF_78608	UWOPS_79-140	SpB	1	45	ordered_Spar_10	630161	630205	-	6	6_polymorphic
iORF_78618	UWOPS_79-140	SpB	0	70	ordered_Spar_10	631545	631614	-	9	5_SpeGroup
iORF_78621	UWOPS_79-140	SpB	1	12	ordered_Spar_10	631603	631614	-	0	6_polymorphic
iORF_78622	UWOPS_79-140	SpB	1	18	ordered_Spar_10	631607	631624	-	0	1_conserved
iORF_78623	UWOPS_79-140	SpB	1	12	ordered_Spar_10	631632	631643	+	0	1_conserved
iORF_78613	UWOPS_79-140	SpB	1	81	ordered_Spar_10	631640	631720	-	1	5_SpeGroup
iORF_78616	UWOPS_79-140	SpB	0	22	ordered_Spar_10	631699	631720	-	0	5_SpeGroup
iORF_78627	UWOPS_79-140	SpB	0	39	ordered_Spar_10	633767	633805	-	0	5_SpeGroup
iORF_78628	UWOPS_79-140	SpB	1	78	ordered_Spar_10	633767	633844	-	0	4_divergent
iORF_78631	UWOPS_79-140	SpB	1	30	ordered_Spar_10	633804	633833	+	0	1_conserved
iORF_78632	UWOPS_79-140	SpB	1	21	ordered_Spar_10	633811	633831	-	0	3_pPar
iORF_78633	UWOPS_79-140	SpB	0	27	ordered_Spar_10	633818	633844	-	0	4_divergent
iORF_78635	UWOPS_79-140	SpB	1	48	ordered_Spar_10	633830	633877	+	0	4_divergent
iORF_78636	UWOPS_79-140	SpB	1	54	ordered_Spar_10	633837	633890	-	0	6_polymorphic
iORF_78640	UWOPS_79-140	SpB	0	25	ordered_Spar_10	633866	633890	-	0	5_SpeGroup
iORF_78641	UWOPS_79-140	SpB	1	48	ordered_Spar_10	633883	633930	-	2	5_SpeGroup
iORF_78642	UWOPS_79-140	SpB	0	62	ordered_Spar_10	633883	633944	-	2	5_SpeGroup
iORF_78643	UWOPS_79-140	SpB	0	244	ordered_Spar_10	633883	634126	-	13	5_SpeGroup
iORF_78644	UWOPS_79-140	SpB	0	80	ordered_Spar_10	633887	633966	-	2	5_SpeGroup
iORF_78645	UWOPS_79-140	SpB	0	74	ordered_Spar_10	633893	633966	-	2	5_SpeGroup
iORF_78646	UWOPS_79-140	SpB	0	26	ordered_Spar_10	633929	633954	+	0	4_divergent
iORF_78647	UWOPS_79-140	SpB	1	48	ordered_Spar_10	633929	633976	+	2	5_SpeGroup
iORF_78649	UWOPS_79-140	SpB	1	30	ordered_Spar_10	633939	633968	-	0	5_SpeGroup
iORF_78650	UWOPS_79-140	SpB	1	12	ordered_Spar_10	633951	633962	+	0	5_SpeGroup
iORF_78652	UWOPS_79-140	SpB	0	37	ordered_Spar_10	633967	634003	+	2	5_SpeGroup
iORF_78653	UWOPS_79-140	SpB	1	51	ordered_Spar_10	633967	634017	+	2	4_divergent
iORF_78655	UWOPS_79-140	SpB	0	128	ordered_Spar_10	633987	634114	+	9	5_SpeGroup
iORF_78656	UWOPS_79-140	SpB	0	136	ordered_Spar_10	633987	634122	+	9	5_SpeGroup
iORF_78658	UWOPS_79-140	SpB	0	100	ordered_Spar_10	634027	634126	-	9	5_SpeGroup
iORF_78659	UWOPS_79-140	SpB	1	87	ordered_Spar_10	634040	634126	-	9	6_polymorphic
iORF_78697	UWOPS_79-140	SpB	0	18	ordered_Spar_10	635797	635814	+	0	6_polymorphic
iORF_78675	UWOPS_79-140	SpB	1	42	ordered_Spar_10	635904	635945	+	0	1_conserved
iORF_78677	UWOPS_79-140	SpB	1	9	ordered_Spar_10	635922	635930	-	0	3_pPar
iORF_78681	UWOPS_79-140	SpB	1	87	ordered_Spar_10	635964	636050	+	1	3_pPar
iORF_78682	UWOPS_79-140	SpB	1	39	ordered_Spar_10	635968	636006	-	0	3_pPar
iORF_78684	UWOPS_79-140	SpB	1	12	ordered_Spar_10	635991	636002	-	0	3_pPar
iORF_78685	UWOPS_79-140	SpB	1	27	ordered_Spar_10	635996	636022	-	0	1_conserved
iORF_78686	UWOPS_79-140	SpB	1	30	ordered_Spar_10	636003	636032	-	0	3_pPar
iORF_78723	UWOPS_79-140	SpB	1	51	ordered_Spar_10	639310	639360	+	3	3_pPar
iORF_78705	UWOPS_79-140	SpB	1	9	ordered_Spar_10	639416	639424	+	0	1_conserved
iORF_78706	UWOPS_79-140	SpB	0	38	ordered_Spar_10	639421	639458	+	1	5_SpeGroup
iORF_78707	UWOPS_79-140	SpB	1	57	ordered_Spar_10	639421	639477	+	1	4_divergent
iORF_78711	UWOPS_79-140	SpB	0	99	ordered_Spar_10	639455	639553	-	0	5_SpeGroup
iORF_78712	UWOPS_79-140	SpB	0	66	ordered_Spar_10	639478	639543	-	0	6_polymorphic
iORF_78713	UWOPS_79-140	SpB	0	76	ordered_Spar_10	639478	639553	-	0	5_SpeGroup
iORF_78714	UWOPS_79-140	SpB	1	48	ordered_Spar_10	639506	639553	-	0	6_polymorphic
iORF_78715	UWOPS_79-140	SpB	0	72	ordered_Spar_10	639506	639577	-	0	6_polymorphic
iORF_78735	UWOPS_79-140	SpB	1	9	ordered_Spar_10	640282	640290	-	0	4_divergent
iORF_78741	UWOPS_79-140	SpB	1	57	ordered_Spar_10	642464	642520	+	1	4_divergent
iORF_78749	UWOPS_79-140	SpB	1	81	ordered_Spar_10	642532	642612	+	1	6_polymorphic
iORF_78738	UWOPS_79-140	SpB	1	15	ordered_Spar_10	642569	642583	-	0	4_divergent
iORF_78740	UWOPS_79-140	SpB	0	72	ordered_Spar_10	642584	642655	+	0	6_polymorphic
iORF_78743	UWOPS_79-140	SpB	1	36	ordered_Spar_10	642607	642642	-	0	3_pPar
iORF_78755	UWOPS_79-140	SpB	1	60	ordered_Spar_10	643402	643461	-	3	3_pPar
iORF_78757	UWOPS_79-140	SpB	0	51	ordered_Spar_10	643435	643485	+	3	5_SpeGroup
iORF_78759	UWOPS_79-140	SpB	1	30	ordered_Spar_10	643435	643464	+	3	5_SpeGroup
iORF_78750	UWOPS_79-140	SpB	0	33	ordered_Spar_10	643479	643511	-	0	5_SpeGroup
iORF_78751	UWOPS_79-140	SpB	1	30	ordered_Spar_10	643482	643511	-	0	4_divergent
iORF_78753	UWOPS_79-140	SpB	1	30	ordered_Spar_10	643486	643515	-	0	3_pPar
iORF_78766	UWOPS_79-140	SpB	0	120	ordered_Spar_10	643841	643960	+	0	5_SpeGroup
iORF_78767	UWOPS_79-140	SpB	1	45	ordered_Spar_10	643841	643885	+	0	4_divergent
iORF_78771	UWOPS_79-140	SpB	1	45	ordered_Spar_10	643914	643958	-	0	3_pPar
iORF_78772	UWOPS_79-140	SpB	0	21	ordered_Spar_10	643921	643941	+	0	5_SpeGroup
iORF_78773	UWOPS_79-140	SpB	1	48	ordered_Spar_10	643921	643968	+	0	4_divergent
iORF_78790	UWOPS_79-140	SpB	1	15	ordered_Spar_10	645399	645413	-	0	3_pPar
iORF_78782	UWOPS_79-140	SpB	0	88	ordered_Spar_10	645414	645501	+	2	5_SpeGroup
iORF_78783	UWOPS_79-140	SpB	1	111	ordered_Spar_10	645414	645524	+	2	4_divergent
iORF_78788	UWOPS_79-140	SpB	0	51	ordered_Spar_10	645438	645488	-	2	5_SpeGroup
iORF_78791	UWOPS_79-140	SpB	1	15	ordered_Spar_10	645487	645501	+	0	4_divergent
iORF_78777	UWOPS_79-140	SpB	0	30	ordered_Spar_10	645495	645524	+	0	5_SpeGroup
iORF_78778	UWOPS_79-140	SpB	1	12	ordered_Spar_10	645548	645559	+	0	1_conserved
iORF_78779	UWOPS_79-140	SpB	0	63	ordered_Spar_10	645575	645637	-	8	5_SpeGroup
iORF_78785	UWOPS_79-140	SpB	1	9	ordered_Spar_10	645634	645642	-	0	4_divergent
iORF_78817	UWOPS_79-140	SpB	1	24	ordered_Spar_10	650100	650123	-	0	3_pPar
iORF_78818	UWOPS_79-140	SpB	0	69	ordered_Spar_10	650110	650178	-	0	4_divergent
iORF_78819	UWOPS_79-140	SpB	1	138	ordered_Spar_10	650110	650247	-	0	4_divergent
iORF_78820	UWOPS_79-140	SpB	0	28	ordered_Spar_10	650177	650204	+	0	5_SpeGroup
iORF_78821	UWOPS_79-140	SpB	1	81	ordered_Spar_10	650177	650257	+	0	4_divergent
iORF_78823	UWOPS_79-140	SpB	0	58	ordered_Spar_10	650190	650247	-	0	5_SpeGroup
iORF_78824	UWOPS_79-140	SpB	1	9	ordered_Spar_10	650208	650216	-	0	1_conserved
iORF_78825	UWOPS_79-140	SpB	1	39	ordered_Spar_10	650247	650285	-	0	1_conserved
iORF_78826	UWOPS_79-140	SpB	0	9	ordered_Spar_10	650249	650257	+	0	5_SpeGroup
iORF_78828	UWOPS_79-140	SpB	0	15	ordered_Spar_10	650275	650289	+	0	5_SpeGroup
iORF_78829	UWOPS_79-140	SpB	1	18	ordered_Spar_10	650275	650292	+	0	4_divergent
iORF_78830	UWOPS_79-140	SpB	1	9	ordered_Spar_10	650282	650290	-	0	4_divergent
iORF_78831	UWOPS_79-140	SpB	0	87	ordered_Spar_10	650289	650375	+	1	5_SpeGroup
iORF_78832	UWOPS_79-140	SpB	1	93	ordered_Spar_10	650289	650381	+	1	4_divergent
iORF_78833	UWOPS_79-140	SpB	0	21	ordered_Spar_10	650297	650317	-	0	4_divergent
iORF_78834	UWOPS_79-140	SpB	1	81	ordered_Spar_10	650317	650397	-	1	3_pPar
iORF_78835	UWOPS_79-140	SpB	0	12	ordered_Spar_10	650328	650339	-	0	5_SpeGroup
iORF_78836	UWOPS_79-140	SpB	1	27	ordered_Spar_10	650328	650354	-	0	4_divergent
iORF_78837	UWOPS_79-140	SpB	1	51	ordered_Spar_10	650338	650388	+	1	3_pPar
iORF_78839	UWOPS_79-140	SpB	1	27	ordered_Spar_10	650385	650411	-	0	3_pPar
iORF_78840	UWOPS_79-140	SpB	0	9	ordered_Spar_10	650391	650399	+	0	5_SpeGroup
iORF_78846	UWOPS_79-140	SpB	0	144	ordered_Spar_10	650454	650597	+	2	5_SpeGroup
iORF_78847	UWOPS_79-140	SpB	1	33	ordered_Spar_10	650464	650496	-	0	3_pPar
iORF_78848	UWOPS_79-140	SpB	0	18	ordered_Spar_10	650467	650484	+	0	5_SpeGroup
iORF_78850	UWOPS_79-140	SpB	0	30	ordered_Spar_10	650495	650524	+	0	4_divergent
iORF_78851	UWOPS_79-140	SpB	1	156	ordered_Spar_10	650495	650650	+	3	5_SpeGroup
iORF_78854	UWOPS_79-140	SpB	0	21	ordered_Spar_10	650521	650541	+	2	4_divergent
iORF_78856	UWOPS_79-140	SpB	1	54	ordered_Spar_10	650544	650597	+	0	4_divergent
iORF_78857	UWOPS_79-140	SpB	1	114	ordered_Spar_10	650557	650670	-	1	3_pPar
iORF_78858	UWOPS_79-140	SpB	1	12	ordered_Spar_10	650574	650585	-	0	3_pPar
iORF_78859	UWOPS_79-140	SpB	1	33	ordered_Spar_10	650585	650617	-	0	4_divergent
iORF_78861	UWOPS_79-140	SpB	0	114	ordered_Spar_10	650589	650702	-	1	6_polymorphic
iORF_78862	UWOPS_79-140	SpB	1	141	ordered_Spar_10	650589	650729	-	1	6_polymorphic
iORF_78863	UWOPS_79-140	SpB	0	18	ordered_Spar_10	650598	650615	-	0	5_SpeGroup
iORF_78865	UWOPS_79-140	SpB	0	42	ordered_Spar_10	650609	650650	+	1	5_SpeGroup
iORF_78868	UWOPS_79-140	SpB	0	108	ordered_Spar_10	650647	650754	+	1	5_SpeGroup
iORF_78869	UWOPS_79-140	SpB	1	30	ordered_Spar_10	650654	650683	+	0	6_polymorphic
iORF_78871	UWOPS_79-140	SpB	0	15	ordered_Spar_10	650669	650683	+	0	5_SpeGroup
iORF_78874	UWOPS_79-140	SpB	0	48	ordered_Spar_10	650707	650754	+	1	5_SpeGroup
iORF_78879	UWOPS_79-140	SpB	0	18	ordered_Spar_10	650807	650824	+	0	5_SpeGroup
iORF_78880	UWOPS_79-140	SpB	1	78	ordered_Spar_10	650807	650884	+	0	4_divergent
iORF_78882	UWOPS_79-140	SpB	0	185	ordered_Spar_10	650821	651005	-	4	5_SpeGroup
iORF_78883	UWOPS_79-140	SpB	0	107	ordered_Spar_10	650826	650932	-	1	4_divergent
iORF_78885	UWOPS_79-140	SpB	0	71	ordered_Spar_10	650838	650908	+	1	4_divergent
iORF_78886	UWOPS_79-140	SpB	1	75	ordered_Spar_10	650838	650912	+	1	5_SpeGroup
iORF_78887	UWOPS_79-140	SpB	0	30	ordered_Spar_10	650846	650875	-	0	5_SpeGroup
iORF_78888	UWOPS_79-140	SpB	1	87	ordered_Spar_10	650846	650932	-	1	4_divergent
iORF_78890	UWOPS_79-140	SpB	0	32	ordered_Spar_10	650881	650912	+	1	5_SpeGroup
iORF_78892	UWOPS_79-140	SpB	0	96	ordered_Spar_10	650905	651000	+	3	5_SpeGroup
iORF_78895	UWOPS_79-140	SpB	0	66	ordered_Spar_10	650940	651005	-	0	5_SpeGroup
iORF_78801	UWOPS_79-140	SpB	0	42	ordered_Spar_10	651078	651119	-	0	5_SpeGroup
iORF_78803	UWOPS_79-140	SpB	0	75	ordered_Spar_10	651102	651176	+	2	5_SpeGroup
iORF_78804	UWOPS_79-140	SpB	0	90	ordered_Spar_10	651103	651192	-	2	5_SpeGroup
iORF_78805	UWOPS_79-140	SpB	0	72	ordered_Spar_10	651105	651176	+	2	6_polymorphic
iORF_78806	UWOPS_79-140	SpB	0	81	ordered_Spar_10	651105	651185	+	2	5_SpeGroup
iORF_78807	UWOPS_79-140	SpB	0	9	ordered_Spar_10	651111	651119	-	0	4_divergent
iORF_78808	UWOPS_79-140	SpB	1	81	ordered_Spar_10	651112	651192	-	2	4_divergent
iORF_78809	UWOPS_79-140	SpB	1	48	ordered_Spar_10	651129	651176	+	2	6_polymorphic
iORF_78814	UWOPS_79-140	SpB	1	72	ordered_Spar_10	651179	651250	+	0	3_pPar
iORF_78816	UWOPS_79-140	SpB	1	48	ordered_Spar_10	651236	651283	-	1	3_pPar
iORF_78897	UWOPS_79-140	SpB	1	39	ordered_Spar_10	656064	656102	+	3	3_pPar
iORF_78899	UWOPS_79-140	SpB	0	19	ordered_Spar_10	656095	656113	+	0	5_SpeGroup
iORF_78912	UWOPS_79-140	SpB	0	185	ordered_Spar_10	657266	657450	+	12	5_SpeGroup
iORF_78905	UWOPS_79-140	SpB	0	29	ordered_Spar_10	657342	657370	-	1	4_divergent
iORF_78906	UWOPS_79-140	SpB	1	81	ordered_Spar_10	657342	657422	-	1	5_SpeGroup
iORF_78907	UWOPS_79-140	SpB	1	18	ordered_Spar_10	657353	657370	-	1	5_SpeGroup
iORF_78910	UWOPS_79-140	SpB	1	9	ordered_Spar_10	657422	657430	-	0	3_pPar
iORF_78930	UWOPS_79-140	SpB	0	24	ordered_Spar_10	662428	662451	+	0	5_SpeGroup
iORF_78931	UWOPS_79-140	SpB	0	81	ordered_Spar_10	662433	662513	+	0	4_divergent
iORF_78933	UWOPS_79-140	SpB	1	33	ordered_Spar_10	662433	662465	+	0	5_SpeGroup
iORF_78935	UWOPS_79-140	SpB	0	85	ordered_Spar_10	662460	662544	-	2	6_polymorphic
iORF_78936	UWOPS_79-140	SpB	0	52	ordered_Spar_10	662462	662513	+	0	6_polymorphic
iORF_78937	UWOPS_79-140	SpB	1	69	ordered_Spar_10	662462	662530	+	0	6_polymorphic
iORF_78924	UWOPS_79-140	SpB	0	40	ordered_Spar_10	662505	662544	-	2	7_ancest
iORF_78945	UWOPS_79-140	SpB	1	27	ordered_Spar_10	663708	663734	-	3	6_polymorphic
iORF_78949	UWOPS_79-140	SpB	0	21	ordered_Spar_10	663739	663759	+	0	4_divergent
iORF_78940	UWOPS_79-140	SpB	1	78	ordered_Spar_10	663768	663845	-	0	3_pPar
iORF_78941	UWOPS_79-140	SpB	0	24	ordered_Spar_10	663788	663811	-	0	5_SpeGroup
iORF_78957	UWOPS_79-140	SpB	1	27	ordered_Spar_10	664907	664933	-	1	4_divergent
iORF_78959	UWOPS_79-140	SpB	1	75	ordered_Spar_10	664930	665004	-	1	5_SpeGroup
iORF_78971	UWOPS_79-140	SpB	0	42	ordered_Spar_10	667359	667400	+	0	5_SpeGroup
iORF_78972	UWOPS_79-140	SpB	0	87	ordered_Spar_10	667364	667450	-	0	4_divergent
iORF_78969	UWOPS_79-140	SpB	1	15	ordered_Spar_10	667521	667535	+	0	4_divergent
iORF_78991	UWOPS_79-140	SpB	0	27	ordered_Spar_10	668522	668548	-	0	6_polymorphic
iORF_79064	UWOPS_79-140	SpB	1	78	ordered_Spar_10	668629	668706	+	0	4_divergent
iORF_79066	UWOPS_79-140	SpB	1	18	ordered_Spar_10	668646	668663	-	0	6_polymorphic
iORF_79087	UWOPS_79-140	SpB	1	27	ordered_Spar_10	668666	668692	+	0	1_conserved
iORF_79065	UWOPS_79-140	SpB	0	21	ordered_Spar_10	670234	670254	-	0	5_SpeGroup
iORF_79079	UWOPS_79-140	SpB	1	45	ordered_Spar_10	670512	670556	+	1	5_SpeGroup
iORF_79080	UWOPS_79-140	SpB	0	57	ordered_Spar_10	670512	670568	+	2	5_SpeGroup
iORF_79085	UWOPS_79-140	SpB	1	9	ordered_Spar_10	670520	670528	+	1	6_polymorphic
iORF_79086	UWOPS_79-140	SpB	0	36	ordered_Spar_10	670520	670555	+	1	5_SpeGroup
iORF_79098	UWOPS_79-140	SpB	1	9	ordered_Spar_10	670638	670646	-	0	3_pPar
iORF_79099	UWOPS_79-140	SpB	1	24	ordered_Spar_10	670654	670677	+	0	1_conserved
iORF_79100	UWOPS_79-140	SpB	0	67	ordered_Spar_10	670670	670736	-	8	5_SpeGroup
iORF_79101	UWOPS_79-140	SpB	1	108	ordered_Spar_10	670670	670777	-	8	4_divergent
iORF_79102	UWOPS_79-140	SpB	0	9	ordered_Spar_10	670684	670692	-	0	6_polymorphic
iORF_79103	UWOPS_79-140	SpB	0	94	ordered_Spar_10	670684	670777	-	8	5_SpeGroup
iORF_79104	UWOPS_79-140	SpB	1	39	ordered_Spar_10	670691	670729	+	0	3_pPar
iORF_79108	UWOPS_79-140	SpB	0	58	ordered_Spar_10	670726	670783	+	8	5_SpeGroup
iORF_79110	UWOPS_79-140	SpB	0	15	ordered_Spar_10	670735	670749	+	0	5_SpeGroup
iORF_79112	UWOPS_79-140	SpB	1	69	ordered_Spar_10	670776	670844	+	1	3_pPar
iORF_79114	UWOPS_79-140	SpB	1	27	ordered_Spar_10	670783	670809	+	0	3_pPar
iORF_79116	UWOPS_79-140	SpB	1	9	ordered_Spar_10	670810	670818	+	0	3_pPar
iORF_79183	UWOPS_79-140	SpB	1	18	ordered_Spar_10	672392	672409	-	0	1_conserved
iORF_79187	UWOPS_79-140	SpB	0	68	ordered_Spar_10	672403	672470	-	4	6_polymorphic
iORF_79194	UWOPS_79-140	SpB	1	96	ordered_Spar_10	672426	672521	+	4	5_SpeGroup
iORF_79195	UWOPS_79-140	SpB	0	143	ordered_Spar_10	672426	672568	+	4	6_polymorphic
iORF_79198	UWOPS_79-140	SpB	0	114	ordered_Spar_10	672455	672568	+	0	6_polymorphic
iORF_79199	UWOPS_79-140	SpB	1	12	ordered_Spar_10	672459	672470	-	0	6_polymorphic
iORF_79201	UWOPS_79-140	SpB	0	60	ordered_Spar_10	672462	672521	+	0	4_divergent
iORF_79186	UWOPS_79-140	SpB	0	165	ordered_Spar_10	672623	672787	-	1	5_SpeGroup
iORF_79189	UWOPS_79-140	SpB	1	78	ordered_Spar_10	672686	672763	+	1	3_pPar
iORF_79190	UWOPS_79-140	SpB	1	42	ordered_Spar_10	672714	672755	-	1	4_divergent
iORF_79191	UWOPS_79-140	SpB	1	36	ordered_Spar_10	672752	672787	-	0	5_SpeGroup
iORF_79217	UWOPS_79-140	SpB	0	27	ordered_Spar_10	674048	674074	-	3	5_SpeGroup
iORF_79218	UWOPS_79-140	SpB	1	18	ordered_Spar_10	674048	674065	-	0	4_divergent
iORF_79202	UWOPS_79-140	SpB	1	42	ordered_Spar_10	674075	674116	+	3	5_SpeGroup
iORF_79203	UWOPS_79-140	SpB	0	182	ordered_Spar_10	674075	674256	+	15	5_SpeGroup
iORF_79204	UWOPS_79-140	SpB	0	24	ordered_Spar_10	674085	674108	+	0	5_SpeGroup
iORF_79211	UWOPS_79-140	SpB	1	36	ordered_Spar_10	674180	674215	-	1	3_pPar
iORF_79232	UWOPS_79-140	SpB	0	159	ordered_Spar_10	675510	675668	-	4	7_ancest
iORF_79233	UWOPS_79-140	SpB	0	51	ordered_Spar_10	675525	675575	+	0	5_SpeGroup
iORF_79235	UWOPS_79-140	SpB	1	12	ordered_Spar_10	675530	675541	+	0	3_pPar
iORF_79236	UWOPS_79-140	SpB	1	39	ordered_Spar_10	675533	675571	-	0	4_divergent
iORF_79237	UWOPS_79-140	SpB	0	47	ordered_Spar_10	675558	675604	-	1	5_SpeGroup
iORF_79239	UWOPS_79-140	SpB	0	91	ordered_Spar_10	675578	675668	-	4	5_SpeGroup
iORF_79240	UWOPS_79-140	SpB	1	21	ordered_Spar_10	675591	675611	+	1	5_SpeGroup
iORF_79241	UWOPS_79-140	SpB	0	73	ordered_Spar_10	675591	675663	+	4	5_SpeGroup
iORF_79242	UWOPS_79-140	SpB	0	71	ordered_Spar_10	675598	675668	-	4	7_ancest
iORF_79243	UWOPS_79-140	SpB	0	70	ordered_Spar_10	675599	675668	-	4	5_SpeGroup
iORF_79246	UWOPS_79-140	SpB	1	12	ordered_Spar_10	675657	675668	-	0	5_SpeGroup
iORF_79248	UWOPS_79-140	SpB	1	39	ordered_Spar_10	675714	675752	-	3	3_pPar
iORF_79330	UWOPS_79-140	SpB	0	111	ordered_Spar_10	676716	676826	-	0	7_ancest
iORF_79343	UWOPS_79-140	SpB	1	60	ordered_Spar_10	676716	676775	-	0	4_divergent
iORF_79414	UWOPS_79-140	SpB	1	63	ordered_Spar_10	676724	676786	-	0	4_divergent
iORF_79437	UWOPS_79-140	SpB	0	95	ordered_Spar_10	676732	676826	-	0	4_divergent
iORF_79456	UWOPS_79-140	SpB	1	72	ordered_Spar_10	676768	676839	+	0	4_divergent
iORF_79457	UWOPS_79-140	SpB	0	194	ordered_Spar_10	676768	676961	+	0	5_SpeGroup
iORF_79259	UWOPS_79-140	SpB	0	68	ordered_Spar_10	676804	676871	-	0	6_polymorphic
iORF_79297	UWOPS_79-140	SpB	1	93	ordered_Spar_10	676836	676928	+	0	6_polymorphic
iORF_79298	UWOPS_79-140	SpB	0	126	ordered_Spar_10	676836	676961	+	0	6_polymorphic
iORF_79356	UWOPS_79-140	SpB	1	12	ordered_Spar_10	676888	676899	+	0	1_conserved
iORF_79365	UWOPS_79-140	SpB	1	27	ordered_Spar_10	676896	676922	-	0	4_divergent
iORF_79366	UWOPS_79-140	SpB	0	125	ordered_Spar_10	676896	677020	-	1	5_SpeGroup
iORF_79415	UWOPS_79-140	SpB	1	63	ordered_Spar_10	676958	677020	-	1	4_divergent
iORF_79432	UWOPS_79-140	SpB	0	107	ordered_Spar_10	676979	677085	+	1	5_SpeGroup
iORF_79433	UWOPS_79-140	SpB	1	156	ordered_Spar_10	676979	677134	+	1	4_divergent
iORF_79434	UWOPS_79-140	SpB	1	87	ordered_Spar_10	676989	677075	-	0	3_pPar
iORF_79438	UWOPS_79-140	SpB	0	66	ordered_Spar_10	677032	677097	-	0	5_SpeGroup
iORF_79439	UWOPS_79-140	SpB	1	117	ordered_Spar_10	677032	677148	-	0	4_divergent
iORF_79441	UWOPS_79-140	SpB	1	24	ordered_Spar_10	677046	677069	+	0	1_conserved
iORF_79442	UWOPS_79-140	SpB	0	33	ordered_Spar_10	677079	677111	-	0	5_SpeGroup
iORF_79444	UWOPS_79-140	SpB	1	27	ordered_Spar_10	677092	677118	+	0	1_conserved
iORF_79446	UWOPS_79-140	SpB	1	15	ordered_Spar_10	677163	677177	+	0	3_pPar
iORF_79447	UWOPS_79-140	SpB	0	12	ordered_Spar_10	677183	677194	+	0	5_SpeGroup
iORF_79449	UWOPS_79-140	SpB	1	75	ordered_Spar_10	677183	677257	+	0	4_divergent
iORF_79450	UWOPS_79-140	SpB	0	96	ordered_Spar_10	677244	677339	-	0	5_SpeGroup
iORF_79451	UWOPS_79-140	SpB	1	36	ordered_Spar_10	677304	677339	-	0	6_polymorphic
iORF_79454	UWOPS_79-140	SpB	1	9	ordered_Spar_10	677347	677355	-	1	3_pPar
iORF_79458	UWOPS_79-140	SpB	1	12	ordered_Spar_10	677399	677410	-	1	4_divergent
iORF_79459	UWOPS_79-140	SpB	0	32	ordered_Spar_10	677399	677430	-	2	5_SpeGroup
iORF_79462	UWOPS_79-140	SpB	1	18	ordered_Spar_10	677439	677456	-	1	3_pPar
iORF_79467	UWOPS_79-140	SpB	1	9	ordered_Spar_10	677472	677480	-	0	5_SpeGroup
iORF_79471	UWOPS_79-140	SpB	0	9	ordered_Spar_10	677528	677536	+	0	4_divergent
iORF_79474	UWOPS_79-140	SpB	1	57	ordered_Spar_10	677562	677618	-	6	3_pPar
iORF_79481	UWOPS_79-140	SpB	0	192	ordered_Spar_10	677621	677812	-	27	5_SpeGroup
iORF_79427	UWOPS_79-140	SpB	1	39	ordered_Spar_10	679261	679299	+	6	3_pPar
iORF_79428	UWOPS_79-140	SpB	1	27	ordered_Spar_10	679266	679292	+	0	5_SpeGroup
iORF_79430	UWOPS_79-140	SpB	1	12	ordered_Spar_10	679326	679337	-	0	5_SpeGroup
iORF_79732	UWOPS_79-140	SpB	1	39	ordered_Spar_10	682979	683017	-	4	3_pPar
iORF_79804	UWOPS_79-140	SpB	1	51	ordered_Spar_10	683062	683112	+	0	3_pPar
iORF_79805	UWOPS_79-140	SpB	0	33	ordered_Spar_10	683088	683120	+	0	4_divergent
iORF_79807	UWOPS_79-140	SpB	1	54	ordered_Spar_10	683100	683153	-	0	3_pPar
iORF_79810	UWOPS_79-140	SpB	1	117	ordered_Spar_10	683125	683241	-	0	3_pPar
iORF_79812	UWOPS_79-140	SpB	1	138	ordered_Spar_10	683169	683306	+	0	3_pPar
iORF_79814	UWOPS_79-140	SpB	1	15	ordered_Spar_10	683198	683212	+	0	4_divergent
iORF_79815	UWOPS_79-140	SpB	1	33	ordered_Spar_10	683240	683272	+	0	1_conserved
iORF_79819	UWOPS_79-140	SpB	1	63	ordered_Spar_10	683288	683350	-	2	6_polymorphic
iORF_79820	UWOPS_79-140	SpB	0	69	ordered_Spar_10	683288	683356	-	2	6_polymorphic
iORF_79824	UWOPS_79-140	SpB	1	9	ordered_Spar_10	683362	683370	-	0	3_pPar
iORF_79825	UWOPS_79-140	SpB	1	51	ordered_Spar_10	683369	683419	+	0	3_pPar
iORF_79831	UWOPS_79-140	SpB	1	27	ordered_Spar_10	683464	683490	-	0	3_pPar
iORF_79832	UWOPS_79-140	SpB	1	96	ordered_Spar_10	683484	683579	+	4	3_pPar
iORF_79493	UWOPS_79-140	SpB	1	15	ordered_Spar_10	683592	683606	-	0	3_pPar
iORF_79499	UWOPS_79-140	SpB	0	15	ordered_Spar_10	683663	683677	-	0	6_polymorphic
iORF_79500	UWOPS_79-140	SpB	1	36	ordered_Spar_10	683676	683711	+	0	3_pPar
iORF_79502	UWOPS_79-140	SpB	1	114	ordered_Spar_10	683691	683804	-	1	4_divergent
iORF_79504	UWOPS_79-140	SpB	1	33	ordered_Spar_10	683708	683740	-	1	3_pPar
iORF_79506	UWOPS_79-140	SpB	0	48	ordered_Spar_10	683734	683781	+	0	7_ancest
iORF_79508	UWOPS_79-140	SpB	0	200	ordered_Spar_10	683734	683933	+	6	5_SpeGroup
iORF_79511	UWOPS_79-140	SpB	0	67	ordered_Spar_10	683747	683813	+	0	5_SpeGroup
iORF_79512	UWOPS_79-140	SpB	1	111	ordered_Spar_10	683747	683857	+	1	4_divergent
iORF_79513	UWOPS_79-140	SpB	0	187	ordered_Spar_10	683747	683933	+	6	7_ancest
iORF_79514	UWOPS_79-140	SpB	0	39	ordered_Spar_10	683786	683824	-	0	4_divergent
iORF_79515	UWOPS_79-140	SpB	1	48	ordered_Spar_10	683786	683833	-	0	5_SpeGroup
iORF_79516	UWOPS_79-140	SpB	0	9	ordered_Spar_10	683825	683833	-	0	4_divergent
iORF_79518	UWOPS_79-140	SpB	0	60	ordered_Spar_10	683859	683918	-	4	4_divergent
iORF_79519	UWOPS_79-140	SpB	1	60	ordered_Spar_10	683868	683927	-	5	5_SpeGroup
iORF_79520	UWOPS_79-140	SpB	1	54	ordered_Spar_10	683887	683940	+	5	5_SpeGroup
iORF_79521	UWOPS_79-140	SpB	0	38	ordered_Spar_10	683890	683927	-	5	5_SpeGroup
iORF_79523	UWOPS_79-140	SpB	0	29	ordered_Spar_10	683899	683927	-	5	5_SpeGroup
iORF_79526	UWOPS_79-140	SpB	0	34	ordered_Spar_10	683930	683963	+	1	5_SpeGroup
iORF_79527	UWOPS_79-140	SpB	1	63	ordered_Spar_10	683930	683992	+	2	4_divergent
iORF_79534	UWOPS_79-140	SpB	1	9	ordered_Spar_10	684073	684081	-	0	4_divergent
iORF_79535	UWOPS_79-140	SpB	0	24	ordered_Spar_10	684073	684096	-	0	5_SpeGroup
iORF_79536	UWOPS_79-140	SpB	1	147	ordered_Spar_10	684090	684236	-	11	5_SpeGroup
iORF_79540	UWOPS_79-140	SpB	0	12	ordered_Spar_10	684119	684130	+	0	5_SpeGroup
iORF_79541	UWOPS_79-140	SpB	1	63	ordered_Spar_10	684127	684189	-	0	1_conserved
iORF_79542	UWOPS_79-140	SpB	0	102	ordered_Spar_10	684135	684236	-	11	4_divergent
iORF_79543	UWOPS_79-140	SpB	0	73	ordered_Spar_10	684154	684226	+	11	7_ancest
iORF_79544	UWOPS_79-140	SpB	1	153	ordered_Spar_10	684154	684306	+	22	4_divergent
iORF_79545	UWOPS_79-140	SpB	0	70	ordered_Spar_10	684157	684226	+	11	5_SpeGroup
iORF_79546	UWOPS_79-140	SpB	0	41	ordered_Spar_10	684176	684216	-	7	5_SpeGroup
iORF_79548	UWOPS_79-140	SpB	1	24	ordered_Spar_10	684179	684202	+	0	5_SpeGroup
iORF_79550	UWOPS_79-140	SpB	0	21	ordered_Spar_10	684216	684236	-	3	5_SpeGroup
iORF_79551	UWOPS_79-140	SpB	1	54	ordered_Spar_10	684216	684269	+	10	4_divergent
iORF_79552	UWOPS_79-140	SpB	0	72	ordered_Spar_10	684216	684287	+	11	5_SpeGroup
iORF_79554	UWOPS_79-140	SpB	1	63	ordered_Spar_10	684223	684285	-	11	4_divergent
iORF_79557	UWOPS_79-140	SpB	1	42	ordered_Spar_10	684290	684331	-	0	6_polymorphic
iORF_79566	UWOPS_79-140	SpB	0	24	ordered_Spar_10	684328	684351	-	0	6_polymorphic
iORF_79568	UWOPS_79-140	SpB	0	36	ordered_Spar_10	684331	684366	+	0	6_polymorphic
iORF_79569	UWOPS_79-140	SpB	1	15	ordered_Spar_10	684345	684359	-	0	6_polymorphic
iORF_79580	UWOPS_79-140	SpB	0	140	ordered_Spar_10	684429	684568	-	9	5_SpeGroup
iORF_79582	UWOPS_79-140	SpB	1	111	ordered_Spar_10	684458	684568	-	0	5_SpeGroup
iORF_79583	UWOPS_79-140	SpB	1	15	ordered_Spar_10	684471	684485	+	0	3_pPar
iORF_79584	UWOPS_79-140	SpB	1	24	ordered_Spar_10	684474	684497	-	0	4_divergent
iORF_79585	UWOPS_79-140	SpB	1	12	ordered_Spar_10	684490	684501	-	0	4_divergent
iORF_79590	UWOPS_79-140	SpB	0	110	ordered_Spar_10	684529	684638	-	2	5_SpeGroup
iORF_79591	UWOPS_79-140	SpB	0	24	ordered_Spar_10	684537	684560	+	0	5_SpeGroup
iORF_79592	UWOPS_79-140	SpB	1	12	ordered_Spar_10	684549	684560	+	0	4_divergent
iORF_79595	UWOPS_79-140	SpB	1	75	ordered_Spar_10	684575	684649	-	2	5_SpeGroup
iORF_79597	UWOPS_79-140	SpB	0	15	ordered_Spar_10	684594	684608	-	0	7_ancest
iORF_79598	UWOPS_79-140	SpB	0	21	ordered_Spar_10	684629	684649	-	1	5_SpeGroup
iORF_79604	UWOPS_79-140	SpB	0	12	ordered_Spar_10	684673	684684	-	0	4_divergent
iORF_79618	UWOPS_79-140	SpB	1	123	ordered_Spar_10	684824	684946	-	4	6_polymorphic
iORF_79619	UWOPS_79-140	SpB	0	179	ordered_Spar_10	684824	685002	-	7	6_polymorphic
iORF_79620	UWOPS_79-140	SpB	0	115	ordered_Spar_10	684832	684946	-	4	5_SpeGroup
iORF_79621	UWOPS_79-140	SpB	1	21	ordered_Spar_10	684857	684877	+	0	3_pPar
iORF_79622	UWOPS_79-140	SpB	0	36	ordered_Spar_10	684867	684902	+	0	5_SpeGroup
iORF_79623	UWOPS_79-140	SpB	1	84	ordered_Spar_10	684919	685002	-	4	6_polymorphic
iORF_79626	UWOPS_79-140	SpB	0	47	ordered_Spar_10	684986	685032	+	3	7_ancest
iORF_79627	UWOPS_79-140	SpB	0	88	ordered_Spar_10	684986	685073	+	3	5_SpeGroup
iORF_79628	UWOPS_79-140	SpB	1	132	ordered_Spar_10	684986	685117	+	4	4_divergent
iORF_79630	UWOPS_79-140	SpB	1	96	ordered_Spar_10	685056	685151	-	1	4_divergent
iORF_79631	UWOPS_79-140	SpB	0	78	ordered_Spar_10	685074	685151	-	1	5_SpeGroup
iORF_79635	UWOPS_79-140	SpB	1	24	ordered_Spar_10	685097	685120	-	1	3_pPar
iORF_79637	UWOPS_79-140	SpB	0	12	ordered_Spar_10	685133	685144	-	0	6_polymorphic
iORF_79638	UWOPS_79-140	SpB	0	45	ordered_Spar_10	685143	685187	+	2	5_SpeGroup
iORF_79639	UWOPS_79-140	SpB	0	36	ordered_Spar_10	685146	685181	+	2	6_polymorphic
iORF_79640	UWOPS_79-140	SpB	1	42	ordered_Spar_10	685146	685187	+	2	6_polymorphic
iORF_79697	UWOPS_79-140	SpB	0	75	ordered_Spar_10	685703	685777	-	0	6_polymorphic
iORF_79698	UWOPS_79-140	SpB	1	75	ordered_Spar_10	685703	685777	-	1	4_divergent
iORF_79702	UWOPS_79-140	SpB	0	80	ordered_Spar_10	685716	685795	+	1	5_SpeGroup
iORF_79703	UWOPS_79-140	SpB	1	123	ordered_Spar_10	685716	685838	+	2	4_divergent
iORF_79708	UWOPS_79-140	SpB	1	48	ordered_Spar_10	685806	685853	-	1	3_pPar
iORF_79710	UWOPS_79-140	SpB	1	51	ordered_Spar_10	685852	685902	+	2	5_SpeGroup
iORF_79711	UWOPS_79-140	SpB	0	54	ordered_Spar_10	685852	685905	+	2	5_SpeGroup
iORF_79712	UWOPS_79-140	SpB	0	79	ordered_Spar_10	685852	685930	+	2	7_ancest
iORF_79713	UWOPS_79-140	SpB	0	97	ordered_Spar_10	685852	685948	+	2	5_SpeGroup
iORF_79715	UWOPS_79-140	SpB	0	33	ordered_Spar_10	685873	685905	+	0	5_SpeGroup
iORF_79717	UWOPS_79-140	SpB	1	21	ordered_Spar_10	685914	685934	-	0	3_pPar
iORF_79718	UWOPS_79-140	SpB	0	59	ordered_Spar_10	685927	685985	+	2	5_SpeGroup
iORF_79719	UWOPS_79-140	SpB	1	78	ordered_Spar_10	685927	686004	+	4	5_SpeGroup
iORF_79722	UWOPS_79-140	SpB	0	175	ordered_Spar_10	685927	686101	+	5	5_SpeGroup
iORF_79723	UWOPS_79-140	SpB	0	9	ordered_Spar_10	685931	685939	-	0	5_SpeGroup
iORF_79724	UWOPS_79-140	SpB	1	120	ordered_Spar_10	685982	686101	+	4	4_divergent
iORF_79727	UWOPS_79-140	SpB	1	24	ordered_Spar_10	686010	686033	+	0	3_pPar
iORF_79728	UWOPS_79-140	SpB	1	33	ordered_Spar_10	686028	686060	-	0	3_pPar
iORF_79735	UWOPS_79-140	SpB	1	24	ordered_Spar_10	686061	686084	+	0	3_pPar
iORF_79736	UWOPS_79-140	SpB	1	45	ordered_Spar_10	686069	686113	-	1	3_pPar
iORF_79737	UWOPS_79-140	SpB	1	24	ordered_Spar_10	686094	686117	-	0	3_pPar
iORF_79738	UWOPS_79-140	SpB	0	24	ordered_Spar_10	686102	686125	+	0	5_SpeGroup
iORF_79740	UWOPS_79-140	SpB	1	24	ordered_Spar_10	686122	686145	+	1	6_polymorphic
iORF_79741	UWOPS_79-140	SpB	0	47	ordered_Spar_10	686122	686168	+	1	6_polymorphic
iORF_79742	UWOPS_79-140	SpB	0	120	ordered_Spar_10	686122	686241	+	3	6_polymorphic
iORF_79743	UWOPS_79-140	SpB	1	45	ordered_Spar_10	686142	686186	-	1	6_polymorphic
iORF_79745	UWOPS_79-140	SpB	0	29	ordered_Spar_10	686158	686186	-	1	6_polymorphic
iORF_79746	UWOPS_79-140	SpB	0	89	ordered_Spar_10	686158	686246	-	2	5_SpeGroup
iORF_79748	UWOPS_79-140	SpB	1	39	ordered_Spar_10	686173	686211	+	0	6_polymorphic
iORF_79749	UWOPS_79-140	SpB	0	54	ordered_Spar_10	686173	686226	+	0	6_polymorphic
iORF_79754	UWOPS_79-140	SpB	0	11	ordered_Spar_10	686231	686241	+	1	6_polymorphic
iORF_79755	UWOPS_79-140	SpB	1	39	ordered_Spar_10	686231	686269	+	1	5_SpeGroup
iORF_79756	UWOPS_79-140	SpB	1	15	ordered_Spar_10	686241	686255	+	0	1_conserved
iORF_79757	UWOPS_79-140	SpB	1	42	ordered_Spar_10	686277	686318	-	0	3_pPar
iORF_79759	UWOPS_79-140	SpB	0	84	ordered_Spar_10	686340	686423	+	2	5_SpeGroup
iORF_79760	UWOPS_79-140	SpB	1	21	ordered_Spar_10	686346	686366	-	0	1_conserved
iORF_79762	UWOPS_79-140	SpB	0	57	ordered_Spar_10	686365	686421	+	2	5_SpeGroup
iORF_79763	UWOPS_79-140	SpB	1	63	ordered_Spar_10	686365	686427	+	2	4_divergent
iORF_79766	UWOPS_79-140	SpB	0	36	ordered_Spar_10	686420	686455	+	0	4_divergent
iORF_79767	UWOPS_79-140	SpB	1	27	ordered_Spar_10	686452	686478	-	0	3_pPar
iORF_79768	UWOPS_79-140	SpB	1	15	ordered_Spar_10	686456	686470	-	0	3_pPar
iORF_79769	UWOPS_79-140	SpB	1	27	ordered_Spar_10	686473	686499	+	0	3_pPar
iORF_79771	UWOPS_79-140	SpB	1	18	ordered_Spar_10	686480	686497	-	0	1_conserved
iORF_79772	UWOPS_79-140	SpB	0	37	ordered_Spar_10	686494	686530	-	0	6_polymorphic
iORF_79773	UWOPS_79-140	SpB	1	30	ordered_Spar_10	686501	686530	-	0	6_polymorphic
iORF_79775	UWOPS_79-140	SpB	1	57	ordered_Spar_10	686599	686655	-	0	1_conserved
iORF_79776	UWOPS_79-140	SpB	1	24	ordered_Spar_10	686613	686636	+	0	3_pPar
iORF_79778	UWOPS_79-140	SpB	0	92	ordered_Spar_10	686648	686739	+	0	5_SpeGroup
iORF_79782	UWOPS_79-140	SpB	1	48	ordered_Spar_10	686661	686708	-	0	6_polymorphic
iORF_79783	UWOPS_79-140	SpB	0	27	ordered_Spar_10	686682	686708	-	0	6_polymorphic
iORF_79784	UWOPS_79-140	SpB	1	51	ordered_Spar_10	686689	686739	+	0	4_divergent
iORF_79785	UWOPS_79-140	SpB	0	66	ordered_Spar_10	686705	686770	-	0	4_divergent
iORF_79786	UWOPS_79-140	SpB	0	63	ordered_Spar_10	686708	686770	-	0	6_polymorphic
iORF_79792	UWOPS_79-140	SpB	0	9	ordered_Spar_10	686799	686807	+	0	6_polymorphic
iORF_79802	UWOPS_79-140	SpB	1	63	ordered_Spar_10	686854	686916	+	0	4_divergent
iORF_79803	UWOPS_79-140	SpB	1	15	ordered_Spar_10	686867	686881	-	0	1_conserved
iORF_79918	UWOPS_79-140	SpB	0	41	ordered_Spar_10	688623	688663	+	1	5_SpeGroup
iORF_79919	UWOPS_79-140	SpB	1	57	ordered_Spar_10	688623	688679	+	2	4_divergent
iORF_79854	UWOPS_79-140	SpB	1	15	ordered_Spar_10	688692	688706	+	0	3_pPar
iORF_79860	UWOPS_79-140	SpB	0	44	ordered_Spar_10	688698	688741	-	1	5_SpeGroup
iORF_79874	UWOPS_79-140	SpB	0	251	ordered_Spar_10	688714	688964	-	18	7_ancest
iORF_79875	UWOPS_79-140	SpB	1	45	ordered_Spar_10	688726	688770	+	2	3_pPar
iORF_79876	UWOPS_79-140	SpB	1	36	ordered_Spar_10	688758	688793	+	1	5_SpeGroup
iORF_79878	UWOPS_79-140	SpB	1	12	ordered_Spar_10	688794	688805	+	0	4_divergent
iORF_79882	UWOPS_79-140	SpB	0	107	ordered_Spar_10	688858	688964	-	13	5_SpeGroup
iORF_79883	UWOPS_79-140	SpB	0	199	ordered_Spar_10	688858	689056	-	13	6_polymorphic
iORF_79884	UWOPS_79-140	SpB	1	9	ordered_Spar_10	688881	688889	+	0	3_pPar
iORF_79885	UWOPS_79-140	SpB	1	171	ordered_Spar_10	688886	689056	-	11	6_polymorphic
iORF_79887	UWOPS_79-140	SpB	0	15	ordered_Spar_10	688889	688903	+	1	5_SpeGroup
iORF_79890	UWOPS_79-140	SpB	0	10	ordered_Spar_10	688894	688903	+	0	6_polymorphic
iORF_79891	UWOPS_79-140	SpB	1	21	ordered_Spar_10	688894	688914	+	0	6_polymorphic
iORF_79892	UWOPS_79-140	SpB	0	24	ordered_Spar_10	688894	688917	+	0	7_ancest
iORF_79893	UWOPS_79-140	SpB	0	33	ordered_Spar_10	688894	688926	+	0	5_SpeGroup
iORF_79894	UWOPS_79-140	SpB	1	54	ordered_Spar_10	688911	688964	-	10	6_polymorphic
iORF_79901	UWOPS_79-140	SpB	1	51	ordered_Spar_10	688948	688998	+	0	4_divergent
iORF_79904	UWOPS_79-140	SpB	0	100	ordered_Spar_10	688957	689056	-	0	5_SpeGroup
iORF_79905	UWOPS_79-140	SpB	0	9	ordered_Spar_10	689006	689014	+	0	6_polymorphic
iORF_79906	UWOPS_79-140	SpB	0	9	ordered_Spar_10	689020	689028	+	0	5_SpeGroup
iORF_79907	UWOPS_79-140	SpB	1	12	ordered_Spar_10	689020	689031	+	0	4_divergent
iORF_79910	UWOPS_79-140	SpB	1	36	ordered_Spar_10	689081	689116	+	0	5_SpeGroup
iORF_79911	UWOPS_79-140	SpB	0	63	ordered_Spar_10	689081	689143	+	0	4_divergent
iORF_79912	UWOPS_79-140	SpB	1	54	ordered_Spar_10	689102	689155	-	0	3_pPar
iORF_79917	UWOPS_79-140	SpB	0	96	ordered_Spar_10	689154	689249	+	5	5_SpeGroup
iORF_79925	UWOPS_79-140	SpB	0	93	ordered_Spar_10	689232	689324	-	2	5_SpeGroup
iORF_79927	UWOPS_79-140	SpB	0	98	ordered_Spar_10	689252	689349	-	2	5_SpeGroup
iORF_79928	UWOPS_79-140	SpB	0	30	ordered_Spar_10	689256	689285	+	0	6_polymorphic
iORF_79929	UWOPS_79-140	SpB	1	114	ordered_Spar_10	689256	689369	+	2	6_polymorphic
iORF_79930	UWOPS_79-140	SpB	0	128	ordered_Spar_10	689256	689383	+	2	5_SpeGroup
iORF_79931	UWOPS_79-140	SpB	1	60	ordered_Spar_10	689260	689319	+	2	4_divergent
iORF_79932	UWOPS_79-140	SpB	0	110	ordered_Spar_10	689260	689369	+	2	5_SpeGroup
iORF_79933	UWOPS_79-140	SpB	0	35	ordered_Spar_10	689290	689324	-	2	5_SpeGroup
iORF_79937	UWOPS_79-140	SpB	0	24	ordered_Spar_10	689306	689329	-	0	7_ancest
iORF_79939	UWOPS_79-140	SpB	1	39	ordered_Spar_10	689311	689349	-	0	4_divergent
iORF_79940	UWOPS_79-140	SpB	1	9	ordered_Spar_10	689316	689324	-	0	5_SpeGroup
iORF_79945	UWOPS_79-140	SpB	1	123	ordered_Spar_10	689406	689528	+	6	5_SpeGroup
iORF_79946	UWOPS_79-140	SpB	0	33	ordered_Spar_10	689406	689438	+	6	6_polymorphic
iORF_79948	UWOPS_79-140	SpB	0	94	ordered_Spar_10	689406	689499	+	6	6_polymorphic
iORF_79949	UWOPS_79-140	SpB	0	91	ordered_Spar_10	689428	689518	-	6	4_divergent
iORF_79952	UWOPS_79-140	SpB	1	75	ordered_Spar_10	689444	689518	-	0	5_SpeGroup
iORF_79953	UWOPS_79-140	SpB	0	43	ordered_Spar_10	689446	689488	+	0	4_divergent
iORF_79954	UWOPS_79-140	SpB	1	54	ordered_Spar_10	689446	689499	+	0	5_SpeGroup
iORF_79955	UWOPS_79-140	SpB	1	48	ordered_Spar_10	689496	689543	-	0	3_pPar
iORF_79842	UWOPS_79-140	SpB	1	117	ordered_Spar_10	689551	689667	+	13	6_polymorphic
iORF_79843	UWOPS_79-140	SpB	0	127	ordered_Spar_10	689551	689677	+	13	6_polymorphic
iORF_79844	UWOPS_79-140	SpB	0	150	ordered_Spar_10	689551	689700	+	14	7_ancest
iORF_79845	UWOPS_79-140	SpB	0	179	ordered_Spar_10	689551	689729	+	14	6_polymorphic
iORF_79846	UWOPS_79-140	SpB	1	18	ordered_Spar_10	689603	689620	-	0	6_polymorphic
iORF_79847	UWOPS_79-140	SpB	0	18	ordered_Spar_10	689683	689700	+	1	6_polymorphic
iORF_79848	UWOPS_79-140	SpB	1	15	ordered_Spar_10	689708	689722	+	0	4_divergent
iORF_79850	UWOPS_79-140	SpB	0	50	ordered_Spar_10	689744	689793	+	0	5_SpeGroup
iORF_79851	UWOPS_79-140	SpB	1	57	ordered_Spar_10	689744	689800	+	0	4_divergent
iORF_79852	UWOPS_79-140	SpB	1	69	ordered_Spar_10	689821	689889	+	0	4_divergent
iORF_79853	UWOPS_79-140	SpB	1	18	ordered_Spar_10	689830	689847	-	0	1_conserved
iORF_79855	UWOPS_79-140	SpB	1	69	ordered_Spar_10	689867	689935	-	0	4_divergent
iORF_79856	UWOPS_79-140	SpB	0	102	ordered_Spar_10	689867	689968	-	0	5_SpeGroup
iORF_79857	UWOPS_79-140	SpB	0	12	ordered_Spar_10	689878	689889	+	0	5_SpeGroup
iORF_79861	UWOPS_79-140	SpB	1	27	ordered_Spar_10	689902	689928	+	0	1_conserved
iORF_79863	UWOPS_79-140	SpB	0	69	ordered_Spar_10	689906	689974	+	0	6_polymorphic
iORF_79864	UWOPS_79-140	SpB	0	93	ordered_Spar_10	689906	689998	+	0	6_polymorphic
iORF_79865	UWOPS_79-140	SpB	0	120	ordered_Spar_10	689906	690025	+	3	4_divergent
iORF_79867	UWOPS_79-140	SpB	0	18	ordered_Spar_10	689967	689984	+	0	7_ancest
iORF_79868	UWOPS_79-140	SpB	0	27	ordered_Spar_10	689967	689993	+	0	5_SpeGroup
iORF_79870	UWOPS_79-140	SpB	0	9	ordered_Spar_10	689976	689984	+	0	5_SpeGroup
iORF_79872	UWOPS_79-140	SpB	1	9	ordered_Spar_10	690007	690015	-	0	1_conserved
iORF_79873	UWOPS_79-140	SpB	1	27	ordered_Spar_10	690040	690066	-	0	1_conserved
iORF_79995	UWOPS_79-140	SpB	1	9	ordered_Spar_10	691215	691223	-	0	1_conserved
iORF_80001	UWOPS_79-140	SpB	0	61	ordered_Spar_10	691225	691285	+	5	5_SpeGroup
iORF_80002	UWOPS_79-140	SpB	1	78	ordered_Spar_10	691225	691302	+	8	5_SpeGroup
iORF_80022	UWOPS_79-140	SpB	1	12	ordered_Spar_10	691247	691258	-	0	3_pPar
iORF_80040	UWOPS_79-140	SpB	0	21	ordered_Spar_10	691265	691285	+	0	5_SpeGroup
iORF_80041	UWOPS_79-140	SpB	1	30	ordered_Spar_10	691265	691294	+	3	5_SpeGroup
iORF_80058	UWOPS_79-140	SpB	0	27	ordered_Spar_10	691291	691317	-	0	5_SpeGroup
iORF_80059	UWOPS_79-140	SpB	1	54	ordered_Spar_10	691291	691344	-	0	4_divergent
iORF_80060	UWOPS_79-140	SpB	1	12	ordered_Spar_10	691302	691313	+	0	4_divergent
iORF_80061	UWOPS_79-140	SpB	0	30	ordered_Spar_10	691302	691331	+	0	5_SpeGroup
iORF_80063	UWOPS_79-140	SpB	1	72	ordered_Spar_10	691316	691387	+	0	3_pPar
iORF_80065	UWOPS_79-140	SpB	1	21	ordered_Spar_10	691357	691377	+	0	3_pPar
iORF_80066	UWOPS_79-140	SpB	0	33	ordered_Spar_10	691362	691394	+	0	4_divergent
iORF_80067	UWOPS_79-140	SpB	1	36	ordered_Spar_10	691362	691397	+	0	5_SpeGroup
iORF_80068	UWOPS_79-140	SpB	0	42	ordered_Spar_10	691391	691432	-	0	6_polymorphic
iORF_80069	UWOPS_79-140	SpB	0	72	ordered_Spar_10	691412	691483	+	0	5_SpeGroup
iORF_80070	UWOPS_79-140	SpB	0	24	ordered_Spar_10	691423	691446	-	0	6_polymorphic
iORF_80071	UWOPS_79-140	SpB	0	12	ordered_Spar_10	691428	691439	+	0	6_polymorphic
iORF_80072	UWOPS_79-140	SpB	1	18	ordered_Spar_10	691429	691446	-	0	6_polymorphic
iORF_80073	UWOPS_79-140	SpB	1	24	ordered_Spar_10	691436	691459	+	0	6_polymorphic
iORF_80074	UWOPS_79-140	SpB	0	48	ordered_Spar_10	691436	691483	+	0	6_polymorphic
iORF_80075	UWOPS_79-140	SpB	0	84	ordered_Spar_10	691436	691519	+	0	7_ancest
iORF_80078	UWOPS_79-140	SpB	1	33	ordered_Spar_10	691462	691494	+	0	6_polymorphic
iORF_80081	UWOPS_79-140	SpB	1	129	ordered_Spar_10	691510	691638	+	0	3_pPar
iORF_80082	UWOPS_79-140	SpB	1	42	ordered_Spar_10	691523	691564	+	0	3_pPar
iORF_80084	UWOPS_79-140	SpB	1	33	ordered_Spar_10	691526	691558	-	0	3_pPar
iORF_80086	UWOPS_79-140	SpB	0	123	ordered_Spar_10	691549	691671	-	0	5_SpeGroup
iORF_80087	UWOPS_79-140	SpB	1	171	ordered_Spar_10	691549	691719	-	0	4_divergent
iORF_80089	UWOPS_79-140	SpB	1	27	ordered_Spar_10	691604	691630	+	0	4_divergent
iORF_80090	UWOPS_79-140	SpB	0	81	ordered_Spar_10	691604	691684	+	0	5_SpeGroup
iORF_80095	UWOPS_79-140	SpB	1	12	ordered_Spar_10	691671	691682	-	0	3_pPar
iORF_80096	UWOPS_79-140	SpB	1	9	ordered_Spar_10	691676	691684	+	0	4_divergent
iORF_80098	UWOPS_79-140	SpB	1	54	ordered_Spar_10	691697	691750	+	0	3_pPar
iORF_80100	UWOPS_79-140	SpB	0	39	ordered_Spar_10	691707	691745	+	0	5_SpeGroup
iORF_80101	UWOPS_79-140	SpB	0	113	ordered_Spar_10	691707	691819	+	1	5_SpeGroup
iORF_80102	UWOPS_79-140	SpB	1	243	ordered_Spar_10	691707	691949	+	7	5_SpeGroup
iORF_80104	UWOPS_79-140	SpB	0	65	ordered_Spar_10	691769	691833	-	1	6_polymorphic
iORF_80106	UWOPS_79-140	SpB	0	32	ordered_Spar_10	691786	691817	-	1	4_divergent
iORF_80107	UWOPS_79-140	SpB	1	27	ordered_Spar_10	691793	691819	+	1	5_SpeGroup
iORF_80109	UWOPS_79-140	SpB	0	59	ordered_Spar_10	691793	691851	+	2	5_SpeGroup
iORF_80110	UWOPS_79-140	SpB	0	111	ordered_Spar_10	691793	691903	+	2	5_SpeGroup
iORF_80111	UWOPS_79-140	SpB	0	157	ordered_Spar_10	691793	691949	+	7	7_ancest
iORF_80112	UWOPS_79-140	SpB	1	21	ordered_Spar_10	691797	691817	-	1	5_SpeGroup
iORF_80113	UWOPS_79-140	SpB	1	30	ordered_Spar_10	691822	691851	+	1	5_SpeGroup
iORF_80116	UWOPS_79-140	SpB	1	42	ordered_Spar_10	691841	691882	-	1	5_SpeGroup
iORF_80118	UWOPS_79-140	SpB	0	9	ordered_Spar_10	691855	691863	+	0	5_SpeGroup
iORF_80123	UWOPS_79-140	SpB	0	59	ordered_Spar_10	691881	691939	+	5	4_divergent
iORF_80124	UWOPS_79-140	SpB	0	69	ordered_Spar_10	691881	691949	+	5	5_SpeGroup
iORF_80125	UWOPS_79-140	SpB	1	81	ordered_Spar_10	691890	691970	-	5	4_divergent
iORF_80128	UWOPS_79-140	SpB	1	12	ordered_Spar_10	691956	691967	+	0	5_SpeGroup
iORF_80015	UWOPS_79-140	SpB	1	21	ordered_Spar_10	692414	692434	+	0	1_conserved
iORF_80019	UWOPS_79-140	SpB	1	30	ordered_Spar_10	692440	692469	-	0	5_SpeGroup
iORF_80020	UWOPS_79-140	SpB	0	79	ordered_Spar_10	692440	692518	-	2	5_SpeGroup
iORF_80021	UWOPS_79-140	SpB	1	30	ordered_Spar_10	692446	692475	+	0	5_SpeGroup
iORF_80023	UWOPS_79-140	SpB	0	15	ordered_Spar_10	692455	692469	-	0	5_SpeGroup
iORF_80025	UWOPS_79-140	SpB	1	12	ordered_Spar_10	692462	692473	-	0	5_SpeGroup
iORF_80026	UWOPS_79-140	SpB	1	18	ordered_Spar_10	692472	692489	+	1	4_divergent
iORF_80028	UWOPS_79-140	SpB	0	58	ordered_Spar_10	692472	692529	+	5	5_SpeGroup
iORF_80030	UWOPS_79-140	SpB	0	16	ordered_Spar_10	692486	692501	-	0	5_SpeGroup
iORF_80031	UWOPS_79-140	SpB	1	33	ordered_Spar_10	692486	692518	-	1	4_divergent
iORF_80032	UWOPS_79-140	SpB	0	60	ordered_Spar_10	692573	692632	-	0	5_SpeGroup
iORF_80033	UWOPS_79-140	SpB	1	84	ordered_Spar_10	692573	692656	-	1	5_SpeGroup
iORF_80034	UWOPS_79-140	SpB	0	124	ordered_Spar_10	692573	692696	-	1	5_SpeGroup
iORF_80035	UWOPS_79-140	SpB	0	21	ordered_Spar_10	692578	692598	+	0	5_SpeGroup
iORF_80036	UWOPS_79-140	SpB	1	60	ordered_Spar_10	692578	692637	+	1	4_divergent
iORF_80038	UWOPS_79-140	SpB	1	60	ordered_Spar_10	692613	692672	+	1	4_divergent
iORF_80039	UWOPS_79-140	SpB	0	70	ordered_Spar_10	692613	692682	+	1	5_SpeGroup
iORF_80047	UWOPS_79-140	SpB	1	21	ordered_Spar_10	692679	692699	+	0	4_divergent
iORF_80048	UWOPS_79-140	SpB	0	27	ordered_Spar_10	692696	692722	-	0	4_divergent
iORF_80049	UWOPS_79-140	SpB	1	51	ordered_Spar_10	692713	692763	-	0	4_divergent
iORF_80050	UWOPS_79-140	SpB	0	45	ordered_Spar_10	692719	692763	-	0	7_ancest
iORF_80140	UWOPS_79-140	SpB	1	36	ordered_Spar_11	5500	5535	-	0	3_pPar
iORF_80141	UWOPS_79-140	SpB	1	15	ordered_Spar_11	5509	5523	+	0	3_pPar
iORF_80144	UWOPS_79-140	SpB	1	45	ordered_Spar_11	5563	5607	-	0	3_pPar
iORF_80145	UWOPS_79-140	SpB	1	15	ordered_Spar_11	5565	5579	+	0	3_pPar
iORF_80146	UWOPS_79-140	SpB	0	27	ordered_Spar_11	5585	5611	+	0	5_SpeGroup
iORF_80148	UWOPS_79-140	SpB	1	54	ordered_Spar_11	5591	5644	-	0	3_pPar
iORF_80149	UWOPS_79-140	SpB	1	99	ordered_Spar_11	5600	5698	+	1	4_divergent
iORF_80152	UWOPS_79-140	SpB	0	282	ordered_Spar_11	5613	5894	-	5	7_ancest
iORF_80153	UWOPS_79-140	SpB	1	54	ordered_Spar_11	5626	5679	-	0	3_pPar
iORF_80156	UWOPS_79-140	SpB	0	39	ordered_Spar_11	5695	5733	+	1	5_SpeGroup
iORF_80158	UWOPS_79-140	SpB	1	120	ordered_Spar_11	5695	5814	+	2	4_divergent
iORF_80163	UWOPS_79-140	SpB	0	18	ordered_Spar_11	5714	5731	-	1	5_SpeGroup
iORF_80164	UWOPS_79-140	SpB	1	27	ordered_Spar_11	5714	5740	-	1	4_divergent
iORF_80165	UWOPS_79-140	SpB	0	127	ordered_Spar_11	5725	5851	-	1	5_SpeGroup
iORF_80166	UWOPS_79-140	SpB	1	18	ordered_Spar_11	5739	5756	+	0	3_pPar
iORF_80167	UWOPS_79-140	SpB	0	23	ordered_Spar_11	5743	5765	+	1	5_SpeGroup
iORF_80169	UWOPS_79-140	SpB	0	72	ordered_Spar_11	5743	5814	+	1	7_ancest
iORF_80170	UWOPS_79-140	SpB	1	21	ordered_Spar_11	5756	5776	+	1	4_divergent
iORF_80171	UWOPS_79-140	SpB	0	59	ordered_Spar_11	5756	5814	+	1	5_SpeGroup
iORF_80172	UWOPS_79-140	SpB	1	90	ordered_Spar_11	5762	5851	-	0	4_divergent
iORF_80174	UWOPS_79-140	SpB	0	92	ordered_Spar_11	5803	5894	-	2	5_SpeGroup
iORF_80176	UWOPS_79-140	SpB	1	9	ordered_Spar_11	5811	5819	+	0	4_divergent
iORF_80178	UWOPS_79-140	SpB	1	27	ordered_Spar_11	5868	5894	-	0	4_divergent
iORF_80179	UWOPS_79-140	SpB	1	42	ordered_Spar_11	5888	5929	+	0	1_conserved
iORF_80180	UWOPS_79-140	SpB	1	15	ordered_Spar_11	5902	5916	-	0	3_pPar
iORF_80181	UWOPS_79-140	SpB	0	51	ordered_Spar_11	5918	5968	-	0	6_polymorphic
iORF_80182	UWOPS_79-140	SpB	1	33	ordered_Spar_11	5946	5978	-	0	3_pPar
iORF_80284	UWOPS_79-140	SpB	1	33	ordered_Spar_11	7410	7442	-	0	4_divergent
iORF_80268	UWOPS_79-140	SpB	1	66	ordered_Spar_11	7434	7499	+	5	4_divergent
iORF_80276	UWOPS_79-140	SpB	0	15	ordered_Spar_11	7438	7452	+	0	5_SpeGroup
iORF_80321	UWOPS_79-140	SpB	1	30	ordered_Spar_11	7494	7523	-	0	6_polymorphic
iORF_80323	UWOPS_79-140	SpB	0	177	ordered_Spar_11	7494	7670	-	17	6_polymorphic
iORF_80191	UWOPS_79-140	SpB	0	24	ordered_Spar_11	7506	7529	+	4	5_SpeGroup
iORF_80192	UWOPS_79-140	SpB	1	81	ordered_Spar_11	7506	7586	+	5	4_divergent
iORF_80226	UWOPS_79-140	SpB	1	123	ordered_Spar_11	7548	7670	-	13	6_polymorphic
iORF_80250	UWOPS_79-140	SpB	0	88	ordered_Spar_11	7583	7670	-	12	5_SpeGroup
iORF_80260	UWOPS_79-140	SpB	1	21	ordered_Spar_11	7601	7621	-	0	3_pPar
iORF_80262	UWOPS_79-140	SpB	0	12	ordered_Spar_11	7620	7631	+	0	5_SpeGroup
iORF_80264	UWOPS_79-140	SpB	1	90	ordered_Spar_11	7631	7720	+	3	4_divergent
iORF_80273	UWOPS_79-140	SpB	1	21	ordered_Spar_11	7698	7718	-	0	4_divergent
iORF_80274	UWOPS_79-140	SpB	0	35	ordered_Spar_11	7698	7732	-	1	5_SpeGroup
iORF_80295	UWOPS_79-140	SpB	0	77	ordered_Spar_11	7999	8075	-	0	5_SpeGroup
iORF_80297	UWOPS_79-140	SpB	0	39	ordered_Spar_11	8011	8049	+	0	6_polymorphic
iORF_80298	UWOPS_79-140	SpB	0	80	ordered_Spar_11	8011	8090	+	0	7_ancest
iORF_80299	UWOPS_79-140	SpB	1	111	ordered_Spar_11	8011	8121	+	0	6_polymorphic
iORF_80301	UWOPS_79-140	SpB	0	53	ordered_Spar_11	8023	8075	-	0	7_ancest
iORF_80302	UWOPS_79-140	SpB	0	17	ordered_Spar_11	8037	8053	-	0	5_SpeGroup
iORF_80303	UWOPS_79-140	SpB	1	39	ordered_Spar_11	8037	8075	-	0	4_divergent
iORF_80304	UWOPS_79-140	SpB	1	39	ordered_Spar_11	8052	8090	+	0	4_divergent
iORF_80311	UWOPS_79-140	SpB	1	129	ordered_Spar_11	8165	8293	+	0	4_divergent
iORF_80312	UWOPS_79-140	SpB	0	187	ordered_Spar_11	8165	8351	+	26	7_ancest
iORF_80313	UWOPS_79-140	SpB	1	15	ordered_Spar_11	8190	8204	-	0	1_conserved
iORF_80314	UWOPS_79-140	SpB	1	63	ordered_Spar_11	8199	8261	+	0	3_pPar
iORF_80316	UWOPS_79-140	SpB	1	27	ordered_Spar_11	8205	8231	-	0	4_divergent
iORF_80318	UWOPS_79-140	SpB	1	141	ordered_Spar_11	8233	8373	-	26	4_divergent
iORF_80324	UWOPS_79-140	SpB	0	48	ordered_Spar_11	8298	8345	-	2	6_polymorphic
iORF_80327	UWOPS_79-140	SpB	0	91	ordered_Spar_11	8329	8419	+	1	7_ancest
iORF_80328	UWOPS_79-140	SpB	1	108	ordered_Spar_11	8329	8436	+	1	4_divergent
iORF_80329	UWOPS_79-140	SpB	1	9	ordered_Spar_11	8337	8345	-	0	6_polymorphic
iORF_80184	UWOPS_79-140	SpB	0	15	ordered_Spar_11	8367	8381	-	0	5_SpeGroup
iORF_80212	UWOPS_79-140	SpB	1	117	ordered_Spar_11	8720	8836	+	0	3_pPar
iORF_80216	UWOPS_79-140	SpB	0	176	ordered_Spar_11	8734	8909	-	1	5_SpeGroup
iORF_80217	UWOPS_79-140	SpB	0	279	ordered_Spar_11	8734	9012	-	1	6_polymorphic
iORF_80219	UWOPS_79-140	SpB	0	84	ordered_Spar_11	8760	8843	-	0	4_divergent
iORF_80221	UWOPS_79-140	SpB	0	214	ordered_Spar_11	8760	8973	-	1	5_SpeGroup
iORF_80222	UWOPS_79-140	SpB	0	253	ordered_Spar_11	8760	9012	-	1	7_ancest
iORF_80225	UWOPS_79-140	SpB	0	167	ordered_Spar_11	8846	9012	-	1	6_polymorphic
iORF_80228	UWOPS_79-140	SpB	1	144	ordered_Spar_11	8869	9012	-	1	6_polymorphic
iORF_80230	UWOPS_79-140	SpB	0	104	ordered_Spar_11	8894	8997	+	1	5_SpeGroup
iORF_80231	UWOPS_79-140	SpB	0	105	ordered_Spar_11	8900	9004	-	0	5_SpeGroup
iORF_80234	UWOPS_79-140	SpB	0	63	ordered_Spar_11	8931	8993	-	0	6_polymorphic
iORF_80235	UWOPS_79-140	SpB	1	144	ordered_Spar_11	8931	9074	-	0	6_polymorphic
iORF_80236	UWOPS_79-140	SpB	0	12	ordered_Spar_11	8954	8965	+	0	6_polymorphic
iORF_80237	UWOPS_79-140	SpB	1	42	ordered_Spar_11	8956	8997	+	0	6_polymorphic
iORF_80239	UWOPS_79-140	SpB	0	30	ordered_Spar_11	8983	9012	-	0	5_SpeGroup
iORF_80240	UWOPS_79-140	SpB	1	33	ordered_Spar_11	8994	9026	+	0	3_pPar
iORF_80243	UWOPS_79-140	SpB	1	66	ordered_Spar_11	9098	9163	-	1	4_divergent
iORF_80244	UWOPS_79-140	SpB	0	56	ordered_Spar_11	9108	9163	-	1	5_SpeGroup
iORF_80245	UWOPS_79-140	SpB	1	45	ordered_Spar_11	9132	9176	+	0	3_pPar
iORF_80247	UWOPS_79-140	SpB	0	9	ordered_Spar_11	9157	9165	+	0	5_SpeGroup
iORF_80248	UWOPS_79-140	SpB	1	9	ordered_Spar_11	9173	9181	+	0	3_pPar
iORF_80249	UWOPS_79-140	SpB	0	9	ordered_Spar_11	9205	9213	-	0	6_polymorphic
iORF_80251	UWOPS_79-140	SpB	1	18	ordered_Spar_11	9220	9237	-	1	6_polymorphic
iORF_80253	UWOPS_79-140	SpB	0	45	ordered_Spar_11	9224	9268	-	1	4_divergent
iORF_80254	UWOPS_79-140	SpB	0	81	ordered_Spar_11	9236	9316	+	0	6_polymorphic
iORF_80255	UWOPS_79-140	SpB	0	85	ordered_Spar_11	9236	9320	+	0	5_SpeGroup
iORF_80256	UWOPS_79-140	SpB	1	27	ordered_Spar_11	9242	9268	-	0	4_divergent
iORF_80901	UWOPS_79-140	SpB	0	80	ordered_Spar_11	11784	11863	+	2	6_polymorphic
iORF_80907	UWOPS_79-140	SpB	1	24	ordered_Spar_11	11897	11920	-	1	3_pPar
iORF_80915	UWOPS_79-140	SpB	0	75	ordered_Spar_11	11997	12071	+	1	5_SpeGroup
iORF_80921	UWOPS_79-140	SpB	1	72	ordered_Spar_11	12017	12088	-	5	3_pPar
iORF_80934	UWOPS_79-140	SpB	1	48	ordered_Spar_11	12136	12183	-	5	6_polymorphic
iORF_80940	UWOPS_79-140	SpB	1	72	ordered_Spar_11	12143	12214	+	6	5_SpeGroup
iORF_80941	UWOPS_79-140	SpB	0	80	ordered_Spar_11	12143	12222	+	6	6_polymorphic
iORF_80944	UWOPS_79-140	SpB	0	35	ordered_Spar_11	12143	12177	+	5	6_polymorphic
iORF_80945	UWOPS_79-140	SpB	0	58	ordered_Spar_11	12143	12200	+	5	5_SpeGroup
iORF_80952	UWOPS_79-140	SpB	0	34	ordered_Spar_11	12150	12183	-	5	5_SpeGroup
iORF_80961	UWOPS_79-140	SpB	0	89	ordered_Spar_11	12161	12249	-	6	6_polymorphic
iORF_80964	UWOPS_79-140	SpB	0	84	ordered_Spar_11	12166	12249	-	3	5_SpeGroup
iORF_80976	UWOPS_79-140	SpB	1	63	ordered_Spar_11	12187	12249	-	1	5_SpeGroup
iORF_80977	UWOPS_79-140	SpB	0	12	ordered_Spar_11	12187	12198	-	0	6_polymorphic
iORF_80982	UWOPS_79-140	SpB	0	53	ordered_Spar_11	12197	12249	-	1	6_polymorphic
iORF_80341	UWOPS_79-140	SpB	0	24	ordered_Spar_11	12236	12259	+	0	5_SpeGroup
iORF_80347	UWOPS_79-140	SpB	1	18	ordered_Spar_11	12256	12273	+	0	6_polymorphic
iORF_80348	UWOPS_79-140	SpB	0	42	ordered_Spar_11	12256	12297	+	1	6_polymorphic
iORF_80351	UWOPS_79-140	SpB	1	54	ordered_Spar_11	12294	12347	-	1	6_polymorphic
iORF_80352	UWOPS_79-140	SpB	0	23	ordered_Spar_11	12325	12347	-	1	6_polymorphic
iORF_80357	UWOPS_79-140	SpB	1	12	ordered_Spar_11	12384	12395	-	0	4_divergent
iORF_80358	UWOPS_79-140	SpB	1	54	ordered_Spar_11	12386	12439	+	1	4_divergent
iORF_80359	UWOPS_79-140	SpB	0	42	ordered_Spar_11	12423	12464	-	4	7_ancest
iORF_80361	UWOPS_79-140	SpB	0	29	ordered_Spar_11	12436	12464	-	4	5_SpeGroup
iORF_80364	UWOPS_79-140	SpB	1	132	ordered_Spar_11	12481	12612	+	12	5_SpeGroup
iORF_80366	UWOPS_79-140	SpB	1	9	ordered_Spar_11	12500	12508	-	0	4_divergent
iORF_80370	UWOPS_79-140	SpB	1	21	ordered_Spar_11	12590	12610	-	0	4_divergent
iORF_80371	UWOPS_79-140	SpB	0	30	ordered_Spar_11	12600	12629	-	0	5_SpeGroup
iORF_80372	UWOPS_79-140	SpB	0	33	ordered_Spar_11	12607	12639	-	0	4_divergent
iORF_80373	UWOPS_79-140	SpB	1	21	ordered_Spar_11	12619	12639	-	0	4_divergent
iORF_80386	UWOPS_79-140	SpB	0	42	ordered_Spar_11	12657	12698	-	0	6_polymorphic
iORF_80387	UWOPS_79-140	SpB	0	12	ordered_Spar_11	12663	12674	+	0	5_SpeGroup
iORF_80388	UWOPS_79-140	SpB	1	15	ordered_Spar_11	12663	12677	+	0	4_divergent
iORF_80393	UWOPS_79-140	SpB	1	42	ordered_Spar_11	12667	12708	+	0	5_SpeGroup
iORF_80401	UWOPS_79-140	SpB	0	45	ordered_Spar_11	12674	12718	+	0	5_SpeGroup
iORF_80409	UWOPS_79-140	SpB	0	60	ordered_Spar_11	12711	12770	-	0	5_SpeGroup
iORF_80414	UWOPS_79-140	SpB	1	48	ordered_Spar_11	12723	12770	-	0	4_divergent
iORF_80418	UWOPS_79-140	SpB	1	15	ordered_Spar_11	12745	12759	+	0	4_divergent
iORF_80421	UWOPS_79-140	SpB	1	12	ordered_Spar_11	12751	12762	-	0	4_divergent
iORF_80422	UWOPS_79-140	SpB	0	125	ordered_Spar_11	12751	12875	-	2	5_SpeGroup
iORF_80445	UWOPS_79-140	SpB	0	109	ordered_Spar_11	12767	12875	-	2	6_polymorphic
iORF_80459	UWOPS_79-140	SpB	0	83	ordered_Spar_11	12785	12867	+	2	5_SpeGroup
iORF_80460	UWOPS_79-140	SpB	1	84	ordered_Spar_11	12785	12868	+	2	6_polymorphic
iORF_80461	UWOPS_79-140	SpB	0	88	ordered_Spar_11	12785	12872	+	2	6_polymorphic
iORF_80462	UWOPS_79-140	SpB	0	112	ordered_Spar_11	12785	12896	+	2	5_SpeGroup
iORF_80469	UWOPS_79-140	SpB	1	63	ordered_Spar_11	12813	12875	-	2	6_polymorphic
iORF_80470	UWOPS_79-140	SpB	0	118	ordered_Spar_11	12813	12930	-	2	6_polymorphic
iORF_80472	UWOPS_79-140	SpB	0	9	ordered_Spar_11	12820	12828	-	0	4_divergent
iORF_80473	UWOPS_79-140	SpB	0	27	ordered_Spar_11	12820	12846	-	1	6_polymorphic
iORF_80474	UWOPS_79-140	SpB	1	111	ordered_Spar_11	12820	12930	-	2	6_polymorphic
iORF_80479	UWOPS_79-140	SpB	0	15	ordered_Spar_11	12832	12846	-	1	5_SpeGroup
iORF_80481	UWOPS_79-140	SpB	0	99	ordered_Spar_11	12832	12930	-	2	7_ancest
iORF_80499	UWOPS_79-140	SpB	0	52	ordered_Spar_11	12852	12903	+	1	6_polymorphic
iORF_80500	UWOPS_79-140	SpB	0	75	ordered_Spar_11	12852	12926	+	1	7_ancest
iORF_80501	UWOPS_79-140	SpB	0	102	ordered_Spar_11	12852	12953	+	1	5_SpeGroup
iORF_80502	UWOPS_79-140	SpB	0	140	ordered_Spar_11	12852	12991	+	3	5_SpeGroup
iORF_80510	UWOPS_79-140	SpB	0	68	ordered_Spar_11	12863	12930	-	1	5_SpeGroup
iORF_80541	UWOPS_79-140	SpB	0	12	ordered_Spar_11	12915	12926	+	0	6_polymorphic
iORF_80563	UWOPS_79-140	SpB	1	9	ordered_Spar_11	12942	12950	-	0	4_divergent
iORF_80568	UWOPS_79-140	SpB	0	41	ordered_Spar_11	12950	12990	-	1	6_polymorphic
iORF_80579	UWOPS_79-140	SpB	0	32	ordered_Spar_11	12959	12990	-	1	6_polymorphic
iORF_80589	UWOPS_79-140	SpB	1	30	ordered_Spar_11	12974	13003	+	2	4_divergent
iORF_80590	UWOPS_79-140	SpB	0	40	ordered_Spar_11	12974	13013	+	3	5_SpeGroup
iORF_80610	UWOPS_79-140	SpB	1	9	ordered_Spar_11	13000	13008	+	0	4_divergent
iORF_80635	UWOPS_79-140	SpB	0	12	ordered_Spar_11	13039	13050	+	0	6_polymorphic
iORF_80636	UWOPS_79-140	SpB	1	36	ordered_Spar_11	13039	13074	+	0	6_polymorphic
iORF_80644	UWOPS_79-140	SpB	0	15	ordered_Spar_11	13141	13155	-	0	5_SpeGroup
iORF_80645	UWOPS_79-140	SpB	1	60	ordered_Spar_11	13141	13200	-	0	4_divergent
iORF_80646	UWOPS_79-140	SpB	0	18	ordered_Spar_11	13143	13160	+	0	5_SpeGroup
iORF_80647	UWOPS_79-140	SpB	1	24	ordered_Spar_11	13146	13169	+	0	4_divergent
iORF_80648	UWOPS_79-140	SpB	1	57	ordered_Spar_11	13158	13214	-	0	4_divergent
iORF_80650	UWOPS_79-140	SpB	1	15	ordered_Spar_11	13231	13245	-	0	3_pPar
iORF_80651	UWOPS_79-140	SpB	0	18	ordered_Spar_11	13244	13261	+	0	4_divergent
iORF_80652	UWOPS_79-140	SpB	1	15	ordered_Spar_11	13247	13261	+	0	4_divergent
iORF_80656	UWOPS_79-140	SpB	0	317	ordered_Spar_11	13291	13607	-	14	5_SpeGroup
iORF_80658	UWOPS_79-140	SpB	0	91	ordered_Spar_11	13328	13418	+	14	5_SpeGroup
iORF_80660	UWOPS_79-140	SpB	0	125	ordered_Spar_11	13399	13523	+	0	5_SpeGroup
iORF_80663	UWOPS_79-140	SpB	1	21	ordered_Spar_11	13477	13497	-	0	4_divergent
iORF_80665	UWOPS_79-140	SpB	0	72	ordered_Spar_11	13480	13551	+	0	7_ancest
```
