## Supplementary Table 1 for "The high turnover of ribosome-associated transcripts from *de novo* ORFs produces gene-like characteristics available for *de novo* gene emergence in wild yeast populations" (part 73 of 138)

```
iORF_80667	UWOPS_79-140	SpB	0	21	ordered_Spar_11	13512	13532	-	0	5_SpeGroup
iORF_80668	UWOPS_79-140	SpB	0	314	ordered_Spar_11	13524	13837	+	3	5_SpeGroup
iORF_80669	UWOPS_79-140	SpB	1	18	ordered_Spar_11	13534	13551	+	0	4_divergent
iORF_80670	UWOPS_79-140	SpB	1	66	ordered_Spar_11	13542	13607	-	0	4_divergent
iORF_80673	UWOPS_79-140	SpB	1	45	ordered_Spar_11	13596	13640	+	0	3_pPar
iORF_80674	UWOPS_79-140	SpB	0	153	ordered_Spar_11	13609	13761	+	1	7_ancest
iORF_80675	UWOPS_79-140	SpB	1	24	ordered_Spar_11	13615	13638	-	0	4_divergent
iORF_80677	UWOPS_79-140	SpB	1	162	ordered_Spar_11	13652	13813	-	3	6_polymorphic
iORF_80678	UWOPS_79-140	SpB	0	36	ordered_Spar_11	13655	13690	+	0	6_polymorphic
iORF_80681	UWOPS_79-140	SpB	0	66	ordered_Spar_11	13700	13765	-	0	7_ancest
iORF_80684	UWOPS_79-140	SpB	0	76	ordered_Spar_11	13738	13813	-	2	5_SpeGroup
iORF_80689	UWOPS_79-140	SpB	0	52	ordered_Spar_11	13762	13813	-	2	7_ancest
iORF_80691	UWOPS_79-140	SpB	0	67	ordered_Spar_11	13764	13830	+	2	5_SpeGroup
iORF_80692	UWOPS_79-140	SpB	1	9	ordered_Spar_11	13773	13781	-	0	3_pPar
iORF_80695	UWOPS_79-140	SpB	0	12	ordered_Spar_11	13802	13813	-	0	6_polymorphic
iORF_80696	UWOPS_79-140	SpB	0	72	ordered_Spar_11	13810	13881	-	0	6_polymorphic
iORF_80697	UWOPS_79-140	SpB	0	112	ordered_Spar_11	13810	13921	-	5	5_SpeGroup
iORF_80700	UWOPS_79-140	SpB	0	56	ordered_Spar_11	13826	13881	-	0	5_SpeGroup
iORF_80702	UWOPS_79-140	SpB	0	124	ordered_Spar_11	13847	13970	-	5	7_ancest
iORF_80703	UWOPS_79-140	SpB	1	9	ordered_Spar_11	13851	13859	+	0	4_divergent
iORF_80704	UWOPS_79-140	SpB	0	118	ordered_Spar_11	13853	13970	-	5	5_SpeGroup
iORF_80706	UWOPS_79-140	SpB	0	52	ordered_Spar_11	13878	13929	-	5	5_SpeGroup
iORF_80707	UWOPS_79-140	SpB	0	15	ordered_Spar_11	13915	13929	-	0	7_ancest
iORF_80708	UWOPS_79-140	SpB	1	72	ordered_Spar_11	13915	13986	-	0	4_divergent
iORF_80718	UWOPS_79-140	SpB	1	24	ordered_Spar_11	13928	13951	+	0	6_polymorphic
iORF_80721	UWOPS_79-140	SpB	1	12	ordered_Spar_11	13959	13970	-	0	4_divergent
iORF_80534	UWOPS_79-140	SpB	0	57	ordered_Spar_11	16672	16728	-	1	5_SpeGroup
iORF_80536	UWOPS_79-140	SpB	1	27	ordered_Spar_11	16674	16700	+	0	5_SpeGroup
iORF_80537	UWOPS_79-140	SpB	0	51	ordered_Spar_11	16674	16724	+	1	4_divergent
iORF_80539	UWOPS_79-140	SpB	1	42	ordered_Spar_11	16693	16734	-	1	4_divergent
iORF_80540	UWOPS_79-140	SpB	0	38	ordered_Spar_11	16697	16734	-	1	7_ancest
iORF_80542	UWOPS_79-140	SpB	0	78	ordered_Spar_11	16733	16810	+	0	5_SpeGroup
iORF_80543	UWOPS_79-140	SpB	0	108	ordered_Spar_11	16733	16840	+	0	5_SpeGroup
iORF_80547	UWOPS_79-140	SpB	0	63	ordered_Spar_11	16787	16849	-	0	5_SpeGroup
iORF_80548	UWOPS_79-140	SpB	1	66	ordered_Spar_11	16787	16852	-	0	4_divergent
iORF_80549	UWOPS_79-140	SpB	0	163	ordered_Spar_11	16787	16949	-	2	7_ancest
iORF_80553	UWOPS_79-140	SpB	0	126	ordered_Spar_11	16824	16949	-	2	5_SpeGroup
iORF_80554	UWOPS_79-140	SpB	0	15	ordered_Spar_11	16841	16855	+	0	5_SpeGroup
iORF_80556	UWOPS_79-140	SpB	0	166	ordered_Spar_11	16855	17020	+	6	7_ancest
iORF_80560	UWOPS_79-140	SpB	0	64	ordered_Spar_11	16931	16994	+	4	5_SpeGroup
iORF_80561	UWOPS_79-140	SpB	1	90	ordered_Spar_11	16931	17020	+	4	4_divergent
iORF_80565	UWOPS_79-140	SpB	1	30	ordered_Spar_11	17003	17032	-	0	6_polymorphic
iORF_80632	UWOPS_79-140	SpB	1	33	ordered_Spar_11	17839	17871	+	1	4_divergent
iORF_80634	UWOPS_79-140	SpB	1	12	ordered_Spar_11	17853	17864	+	0	4_divergent
iORF_81154	UWOPS_79-140	SpB	1	9	ordered_Spar_11	18973	18981	-	0	4_divergent
iORF_81028	UWOPS_79-140	SpB	1	18	ordered_Spar_11	19054	19071	+	1	4_divergent
iORF_81032	UWOPS_79-140	SpB	1	15	ordered_Spar_11	19068	19082	+	0	1_conserved
iORF_81039	UWOPS_79-140	SpB	1	12	ordered_Spar_11	19106	19117	-	1	4_divergent
iORF_81041	UWOPS_79-140	SpB	0	93	ordered_Spar_11	19116	19208	+	0	5_SpeGroup
iORF_81042	UWOPS_79-140	SpB	1	105	ordered_Spar_11	19116	19220	+	0	4_divergent
iORF_81043	UWOPS_79-140	SpB	0	118	ordered_Spar_11	19152	19269	-	0	5_SpeGroup
iORF_81044	UWOPS_79-140	SpB	0	30	ordered_Spar_11	19171	19200	+	0	4_divergent
iORF_81045	UWOPS_79-140	SpB	1	24	ordered_Spar_11	19190	19213	+	0	3_pPar
iORF_81046	UWOPS_79-140	SpB	0	9	ordered_Spar_11	19217	19225	-	0	5_SpeGroup
iORF_81168	UWOPS_79-140	SpB	1	75	ordered_Spar_11	20736	20810	+	0	5_SpeGroup
iORF_81177	UWOPS_79-140	SpB	0	27	ordered_Spar_11	20816	20842	+	0	6_polymorphic
iORF_81178	UWOPS_79-140	SpB	1	9	ordered_Spar_11	20821	20829	-	0	6_polymorphic
iORF_81180	UWOPS_79-140	SpB	0	135	ordered_Spar_11	20826	20960	-	4	5_SpeGroup
iORF_81182	UWOPS_79-140	SpB	0	147	ordered_Spar_11	20884	21030	+	4	6_polymorphic
iORF_81185	UWOPS_79-140	SpB	0	18	ordered_Spar_11	20891	20908	+	1	7_ancest
iORF_81186	UWOPS_79-140	SpB	1	87	ordered_Spar_11	20891	20977	+	4	4_divergent
iORF_81187	UWOPS_79-140	SpB	0	232	ordered_Spar_11	20891	21122	+	6	5_SpeGroup
iORF_81190	UWOPS_79-140	SpB	0	12	ordered_Spar_11	20910	20921	+	0	7_ancest
iORF_81191	UWOPS_79-140	SpB	0	67	ordered_Spar_11	20910	20976	+	3	5_SpeGroup
iORF_81192	UWOPS_79-140	SpB	1	84	ordered_Spar_11	20910	20993	+	3	5_SpeGroup
iORF_81193	UWOPS_79-140	SpB	1	9	ordered_Spar_11	20930	20938	-	1	5_SpeGroup
iORF_81195	UWOPS_79-140	SpB	1	63	ordered_Spar_11	20966	21028	-	0	4_divergent
iORF_81197	UWOPS_79-140	SpB	0	33	ordered_Spar_11	20996	21028	-	0	5_SpeGroup
iORF_81198	UWOPS_79-140	SpB	0	30	ordered_Spar_11	21014	21043	+	0	6_polymorphic
iORF_81199	UWOPS_79-140	SpB	1	15	ordered_Spar_11	21025	21039	-	0	3_pPar
iORF_81200	UWOPS_79-140	SpB	1	105	ordered_Spar_11	21027	21131	+	2	5_SpeGroup
iORF_81201	UWOPS_79-140	SpB	0	61	ordered_Spar_11	21030	21090	+	2	6_polymorphic
iORF_81204	UWOPS_79-140	SpB	0	16	ordered_Spar_11	21075	21090	+	0	6_polymorphic
iORF_81205	UWOPS_79-140	SpB	1	15	ordered_Spar_11	21092	21106	+	0	6_polymorphic
iORF_81206	UWOPS_79-140	SpB	0	111	ordered_Spar_11	21092	21202	+	22	6_polymorphic
iORF_81207	UWOPS_79-140	SpB	1	15	ordered_Spar_11	21103	21117	-	0	1_conserved
iORF_81210	UWOPS_79-140	SpB	1	207	ordered_Spar_11	21148	21354	-	24	4_divergent
iORF_81214	UWOPS_79-140	SpB	1	105	ordered_Spar_11	21159	21263	+	2	6_polymorphic
iORF_81216	UWOPS_79-140	SpB	1	12	ordered_Spar_11	21180	21191	-	0	4_divergent
iORF_81217	UWOPS_79-140	SpB	0	39	ordered_Spar_11	21180	21218	-	1	4_divergent
iORF_81219	UWOPS_79-140	SpB	0	53	ordered_Spar_11	21188	21240	-	1	5_SpeGroup
iORF_81224	UWOPS_79-140	SpB	1	15	ordered_Spar_11	21237	21251	-	1	4_divergent
iORF_81226	UWOPS_79-140	SpB	0	12	ordered_Spar_11	21239	21250	+	1	5_SpeGroup
iORF_81227	UWOPS_79-140	SpB	1	15	ordered_Spar_11	21239	21253	+	1	4_divergent
iORF_81228	UWOPS_79-140	SpB	0	20	ordered_Spar_11	21250	21269	+	1	5_SpeGroup
iORF_81229	UWOPS_79-140	SpB	1	24	ordered_Spar_11	21250	21273	+	1	4_divergent
iORF_81232	UWOPS_79-140	SpB	0	95	ordered_Spar_11	21260	21354	-	1	5_SpeGroup
iORF_81241	UWOPS_79-140	SpB	0	60	ordered_Spar_11	21326	21385	+	0	4_divergent
iORF_81242	UWOPS_79-140	SpB	1	63	ordered_Spar_11	21326	21388	+	0	4_divergent
iORF_81244	UWOPS_79-140	SpB	1	93	ordered_Spar_11	21339	21431	+	0	4_divergent
iORF_81249	UWOPS_79-140	SpB	1	18	ordered_Spar_11	21389	21406	+	0	3_pPar
iORF_81254	UWOPS_79-140	SpB	1	45	ordered_Spar_11	21488	21532	-	0	1_conserved
iORF_81255	UWOPS_79-140	SpB	1	81	ordered_Spar_11	21500	21580	+	0	1_conserved
iORF_81256	UWOPS_79-140	SpB	0	54	ordered_Spar_11	21510	21563	+	0	5_SpeGroup
iORF_81257	UWOPS_79-140	SpB	1	78	ordered_Spar_11	21510	21587	+	0	4_divergent
iORF_81258	UWOPS_79-140	SpB	0	45	ordered_Spar_11	21529	21573	-	0	5_SpeGroup
iORF_81259	UWOPS_79-140	SpB	0	42	ordered_Spar_11	21577	21618	-	0	5_SpeGroup
iORF_81260	UWOPS_79-140	SpB	1	12	ordered_Spar_11	21588	21599	+	0	4_divergent
iORF_81261	UWOPS_79-140	SpB	1	42	ordered_Spar_11	21594	21635	-	0	4_divergent
iORF_81263	UWOPS_79-140	SpB	0	73	ordered_Spar_11	21612	21684	+	1	5_SpeGroup
iORF_81264	UWOPS_79-140	SpB	0	78	ordered_Spar_11	21612	21689	+	1	5_SpeGroup
iORF_81265	UWOPS_79-140	SpB	1	105	ordered_Spar_11	21612	21716	+	1	6_polymorphic
iORF_81266	UWOPS_79-140	SpB	0	151	ordered_Spar_11	21612	21762	+	2	6_polymorphic
iORF_81267	UWOPS_79-140	SpB	0	18	ordered_Spar_11	21618	21635	-	0	5_SpeGroup
iORF_81270	UWOPS_79-140	SpB	0	33	ordered_Spar_11	21652	21684	-	1	6_polymorphic
iORF_81272	UWOPS_79-140	SpB	0	25	ordered_Spar_11	21660	21684	-	1	6_polymorphic
iORF_81273	UWOPS_79-140	SpB	1	33	ordered_Spar_11	21672	21704	-	1	3_pPar
iORF_81279	UWOPS_79-140	SpB	1	45	ordered_Spar_11	21691	21735	-	0	4_divergent
iORF_81280	UWOPS_79-140	SpB	0	42	ordered_Spar_11	21694	21735	-	0	5_SpeGroup
iORF_81281	UWOPS_79-140	SpB	1	39	ordered_Spar_11	21705	21743	-	1	3_pPar
iORF_81282	UWOPS_79-140	SpB	0	92	ordered_Spar_11	21713	21804	-	2	5_SpeGroup
iORF_81285	UWOPS_79-140	SpB	1	27	ordered_Spar_11	21736	21762	+	1	6_polymorphic
iORF_81287	UWOPS_79-140	SpB	1	42	ordered_Spar_11	21763	21804	-	1	5_SpeGroup
iORF_81290	UWOPS_79-140	SpB	1	156	ordered_Spar_11	21767	21922	+	5	5_SpeGroup
iORF_81292	UWOPS_79-140	SpB	0	90	ordered_Spar_11	21771	21860	+	1	5_SpeGroup
iORF_81293	UWOPS_79-140	SpB	1	93	ordered_Spar_11	21771	21863	+	1	4_divergent
iORF_81295	UWOPS_79-140	SpB	1	33	ordered_Spar_11	21844	21876	+	0	3_pPar
iORF_81297	UWOPS_79-140	SpB	1	132	ordered_Spar_11	21903	22034	-	1	5_SpeGroup
iORF_81298	UWOPS_79-140	SpB	0	223	ordered_Spar_11	21903	22125	-	2	7_ancest
iORF_81299	UWOPS_79-140	SpB	0	395	ordered_Spar_11	21903	22297	-	4	5_SpeGroup
iORF_81302	UWOPS_79-140	SpB	0	134	ordered_Spar_11	21915	22048	+	1	4_divergent
iORF_81304	UWOPS_79-140	SpB	1	231	ordered_Spar_11	21915	22145	+	2	5_SpeGroup
iORF_81305	UWOPS_79-140	SpB	0	201	ordered_Spar_11	21934	22134	+	2	4_divergent
iORF_81306	UWOPS_79-140	SpB	0	347	ordered_Spar_11	21934	22280	+	4	5_SpeGroup
iORF_81308	UWOPS_79-140	SpB	0	32	ordered_Spar_11	22003	22034	-	1	4_divergent
iORF_81309	UWOPS_79-140	SpB	1	123	ordered_Spar_11	22003	22125	-	2	5_SpeGroup
iORF_81310	UWOPS_79-140	SpB	0	47	ordered_Spar_11	22053	22099	-	1	5_SpeGroup
iORF_81311	UWOPS_79-140	SpB	0	73	ordered_Spar_11	22053	22125	-	1	5_SpeGroup
iORF_81313	UWOPS_79-140	SpB	1	72	ordered_Spar_11	22063	22134	+	1	5_SpeGroup
iORF_81314	UWOPS_79-140	SpB	1	114	ordered_Spar_11	22124	22237	+	0	6_polymorphic
iORF_81315	UWOPS_79-140	SpB	0	157	ordered_Spar_11	22124	22280	+	2	6_polymorphic
iORF_81318	UWOPS_79-140	SpB	0	51	ordered_Spar_11	22171	22221	+	0	5_SpeGroup
iORF_81321	UWOPS_79-140	SpB	1	102	ordered_Spar_11	22196	22297	-	2	4_divergent
iORF_81325	UWOPS_79-140	SpB	1	12	ordered_Spar_11	22251	22262	-	0	3_pPar
iORF_81327	UWOPS_79-140	SpB	0	87	ordered_Spar_11	22296	22382	+	3	5_SpeGroup
iORF_81328	UWOPS_79-140	SpB	0	41	ordered_Spar_11	22305	22345	-	1	5_SpeGroup
iORF_81329	UWOPS_79-140	SpB	1	30	ordered_Spar_11	22313	22342	-	1	4_divergent
iORF_81332	UWOPS_79-140	SpB	0	9	ordered_Spar_11	22374	22382	+	0	5_SpeGroup
iORF_81333	UWOPS_79-140	SpB	1	12	ordered_Spar_11	22379	22390	+	0	4_divergent
iORF_81334	UWOPS_79-140	SpB	0	45	ordered_Spar_11	22379	22423	+	0	5_SpeGroup
iORF_81338	UWOPS_79-140	SpB	1	12	ordered_Spar_11	22395	22406	-	0	1_conserved
iORF_81339	UWOPS_79-140	SpB	1	42	ordered_Spar_11	22403	22444	-	0	6_polymorphic
iORF_81343	UWOPS_79-140	SpB	1	36	ordered_Spar_11	22411	22446	+	0	3_pPar
iORF_81344	UWOPS_79-140	SpB	1	15	ordered_Spar_11	22420	22434	-	0	3_pPar
iORF_81354	UWOPS_79-140	SpB	1	45	ordered_Spar_11	22473	22517	-	0	6_polymorphic
iORF_81355	UWOPS_79-140	SpB	1	12	ordered_Spar_11	22494	22505	+	0	3_pPar
iORF_81357	UWOPS_79-140	SpB	0	37	ordered_Spar_11	22543	22579	-	0	5_SpeGroup
iORF_81358	UWOPS_79-140	SpB	1	63	ordered_Spar_11	22543	22605	-	0	5_SpeGroup
iORF_81359	UWOPS_79-140	SpB	0	43	ordered_Spar_11	22563	22605	-	0	5_SpeGroup
iORF_81468	UWOPS_79-140	SpB	0	72	ordered_Spar_11	24550	24621	+	0	4_divergent
iORF_81478	UWOPS_79-140	SpB	0	93	ordered_Spar_11	24557	24649	-	3	4_divergent
iORF_81480	UWOPS_79-140	SpB	1	9	ordered_Spar_11	24557	24565	-	0	4_divergent
iORF_81485	UWOPS_79-140	SpB	1	27	ordered_Spar_11	24565	24591	-	0	1_conserved
iORF_81386	UWOPS_79-140	SpB	0	53	ordered_Spar_11	24633	24685	-	0	5_SpeGroup
iORF_81387	UWOPS_79-140	SpB	0	53	ordered_Spar_11	24638	24690	+	0	5_SpeGroup
iORF_81388	UWOPS_79-140	SpB	1	69	ordered_Spar_11	24638	24706	+	0	4_divergent
iORF_81389	UWOPS_79-140	SpB	0	36	ordered_Spar_11	24650	24685	-	0	5_SpeGroup
iORF_81399	UWOPS_79-140	SpB	0	88	ordered_Spar_11	24777	24864	-	1	6_polymorphic
iORF_81400	UWOPS_79-140	SpB	0	79	ordered_Spar_11	24786	24864	-	1	7_ancest
iORF_81403	UWOPS_79-140	SpB	0	9	ordered_Spar_11	24791	24799	+	0	5_SpeGroup
iORF_81404	UWOPS_79-140	SpB	0	12	ordered_Spar_11	24791	24802	+	0	7_ancest
iORF_81406	UWOPS_79-140	SpB	1	36	ordered_Spar_11	24808	24843	+	1	4_divergent
iORF_81413	UWOPS_79-140	SpB	0	27	ordered_Spar_11	24887	24913	+	1	5_SpeGroup
iORF_81415	UWOPS_79-140	SpB	0	132	ordered_Spar_11	24889	25020	-	2	7_ancest
iORF_81416	UWOPS_79-140	SpB	0	73	ordered_Spar_11	24891	24963	+	1	5_SpeGroup
iORF_81417	UWOPS_79-140	SpB	1	84	ordered_Spar_11	24891	24974	+	1	6_polymorphic
iORF_81418	UWOPS_79-140	SpB	0	108	ordered_Spar_11	24891	24998	+	2	7_ancest
iORF_81419	UWOPS_79-140	SpB	1	9	ordered_Spar_11	24894	24902	-	1	5_SpeGroup
iORF_81421	UWOPS_79-140	SpB	0	179	ordered_Spar_11	24894	25072	-	3	5_SpeGroup
iORF_81423	UWOPS_79-140	SpB	1	102	ordered_Spar_11	24919	25020	-	1	5_SpeGroup
iORF_81424	UWOPS_79-140	SpB	0	117	ordered_Spar_11	24931	25047	-	2	5_SpeGroup
iORF_81425	UWOPS_79-140	SpB	0	39	ordered_Spar_11	24936	24974	+	0	6_polymorphic
iORF_81426	UWOPS_79-140	SpB	0	63	ordered_Spar_11	24936	24998	+	1	7_ancest
iORF_81429	UWOPS_79-140	SpB	0	12	ordered_Spar_11	24960	24971	-	0	5_SpeGroup
iORF_81430	UWOPS_79-140	SpB	0	57	ordered_Spar_11	24960	25016	-	1	5_SpeGroup
iORF_81431	UWOPS_79-140	SpB	1	93	ordered_Spar_11	24960	25052	-	2	5_SpeGroup
iORF_81432	UWOPS_79-140	SpB	0	63	ordered_Spar_11	25001	25063	+	1	5_SpeGroup
iORF_81434	UWOPS_79-140	SpB	1	36	ordered_Spar_11	25005	25040	+	0	5_SpeGroup
iORF_81437	UWOPS_79-140	SpB	0	40	ordered_Spar_11	25013	25052	-	1	5_SpeGroup
iORF_81438	UWOPS_79-140	SpB	0	26	ordered_Spar_11	25027	25052	-	1	5_SpeGroup
iORF_81439	UWOPS_79-140	SpB	1	84	ordered_Spar_11	25027	25110	-	1	6_polymorphic
iORF_81440	UWOPS_79-140	SpB	0	122	ordered_Spar_11	25027	25148	-	2	6_polymorphic
iORF_81441	UWOPS_79-140	SpB	0	92	ordered_Spar_11	25039	25130	+	1	7_ancest
iORF_81442	UWOPS_79-140	SpB	0	24	ordered_Spar_11	25049	25072	-	0	6_polymorphic
iORF_81443	UWOPS_79-140	SpB	1	162	ordered_Spar_11	25049	25210	-	5	6_polymorphic
iORF_81445	UWOPS_79-140	SpB	1	84	ordered_Spar_11	25065	25148	-	1	6_polymorphic
iORF_81446	UWOPS_79-140	SpB	0	146	ordered_Spar_11	25065	25210	-	5	6_polymorphic
iORF_81449	UWOPS_79-140	SpB	0	60	ordered_Spar_11	25071	25130	+	0	5_SpeGroup
iORF_81450	UWOPS_79-140	SpB	1	63	ordered_Spar_11	25071	25133	+	0	4_divergent
iORF_81453	UWOPS_79-140	SpB	0	44	ordered_Spar_11	25109	25152	+	1	6_polymorphic
iORF_81454	UWOPS_79-140	SpB	1	66	ordered_Spar_11	25109	25174	+	1	6_polymorphic
iORF_81455	UWOPS_79-140	SpB	0	97	ordered_Spar_11	25114	25210	-	5	5_SpeGroup
iORF_81456	UWOPS_79-140	SpB	0	17	ordered_Spar_11	25127	25143	+	1	5_SpeGroup
iORF_81459	UWOPS_79-140	SpB	1	81	ordered_Spar_11	25158	25238	+	5	5_SpeGroup
iORF_81460	UWOPS_79-140	SpB	0	179	ordered_Spar_11	25158	25336	+	6	6_polymorphic
iORF_81461	UWOPS_79-140	SpB	0	287	ordered_Spar_11	25158	25444	+	6	6_polymorphic
iORF_81466	UWOPS_79-140	SpB	1	48	ordered_Spar_11	25168	25215	+	4	4_divergent
iORF_81467	UWOPS_79-140	SpB	0	71	ordered_Spar_11	25168	25238	+	5	7_ancest
iORF_81470	UWOPS_79-140	SpB	0	230	ordered_Spar_11	25215	25444	+	2	5_SpeGroup
iORF_81471	UWOPS_79-140	SpB	0	20	ordered_Spar_11	25219	25238	+	1	5_SpeGroup
iORF_81472	UWOPS_79-140	SpB	1	90	ordered_Spar_11	25219	25308	+	2	5_SpeGroup
iORF_81473	UWOPS_79-140	SpB	0	159	ordered_Spar_11	25219	25377	+	2	7_ancest
iORF_81474	UWOPS_79-140	SpB	0	179	ordered_Spar_11	25219	25397	+	2	5_SpeGroup
iORF_81475	UWOPS_79-140	SpB	0	36	ordered_Spar_11	25260	25295	-	1	5_SpeGroup
iORF_81476	UWOPS_79-140	SpB	1	12	ordered_Spar_11	25265	25276	-	0	4_divergent
iORF_81477	UWOPS_79-140	SpB	0	96	ordered_Spar_11	25265	25360	-	1	5_SpeGroup
iORF_81479	UWOPS_79-140	SpB	1	12	ordered_Spar_11	25284	25295	-	1	5_SpeGroup
iORF_81481	UWOPS_79-140	SpB	0	82	ordered_Spar_11	25296	25377	+	0	5_SpeGroup
iORF_81482	UWOPS_79-140	SpB	0	37	ordered_Spar_11	25328	25364	-	0	5_SpeGroup
iORF_81483	UWOPS_79-140	SpB	0	57	ordered_Spar_11	25333	25389	+	0	6_polymorphic
iORF_81484	UWOPS_79-140	SpB	1	75	ordered_Spar_11	25352	25426	-	0	5_SpeGroup
iORF_81486	UWOPS_79-140	SpB	0	24	ordered_Spar_11	25367	25390	-	0	5_SpeGroup
iORF_81487	UWOPS_79-140	SpB	0	60	ordered_Spar_11	25367	25426	-	0	5_SpeGroup
iORF_81488	UWOPS_79-140	SpB	0	102	ordered_Spar_11	25389	25490	+	0	6_polymorphic
iORF_81489	UWOPS_79-140	SpB	0	160	ordered_Spar_11	25389	25548	+	1	7_ancest
iORF_81490	UWOPS_79-140	SpB	0	195	ordered_Spar_11	25389	25583	+	1	6_polymorphic
iORF_81491	UWOPS_79-140	SpB	1	237	ordered_Spar_11	25389	25625	+	1	5_SpeGroup
iORF_81494	UWOPS_79-140	SpB	1	45	ordered_Spar_11	25397	25441	+	0	5_SpeGroup
iORF_81495	UWOPS_79-140	SpB	0	48	ordered_Spar_11	25397	25444	+	0	6_polymorphic
iORF_81497	UWOPS_79-140	SpB	1	54	ordered_Spar_11	25417	25470	-	0	5_SpeGroup
iORF_81499	UWOPS_79-140	SpB	0	30	ordered_Spar_11	25441	25470	-	0	4_divergent
iORF_81500	UWOPS_79-140	SpB	0	103	ordered_Spar_11	25446	25548	+	1	5_SpeGroup
iORF_81501	UWOPS_79-140	SpB	1	195	ordered_Spar_11	25448	25642	+	1	6_polymorphic
iORF_81502	UWOPS_79-140	SpB	0	201	ordered_Spar_11	25448	25648	+	1	6_polymorphic
iORF_81503	UWOPS_79-140	SpB	0	219	ordered_Spar_11	25448	25666	+	1	5_SpeGroup
iORF_81366	UWOPS_79-140	SpB	0	111	ordered_Spar_11	25467	25577	-	1	6_polymorphic
iORF_81367	UWOPS_79-140	SpB	0	130	ordered_Spar_11	25467	25596	-	1	5_SpeGroup
iORF_81368	UWOPS_79-140	SpB	0	120	ordered_Spar_11	25477	25596	-	1	6_polymorphic
iORF_81369	UWOPS_79-140	SpB	1	201	ordered_Spar_11	25477	25677	-	1	6_polymorphic
iORF_81371	UWOPS_79-140	SpB	0	82	ordered_Spar_11	25487	25568	-	1	6_polymorphic
iORF_81372	UWOPS_79-140	SpB	0	91	ordered_Spar_11	25487	25577	-	1	7_ancest
iORF_81373	UWOPS_79-140	SpB	1	90	ordered_Spar_11	25488	25577	-	1	6_polymorphic
iORF_81375	UWOPS_79-140	SpB	1	21	ordered_Spar_11	25528	25548	+	1	4_divergent
iORF_81376	UWOPS_79-140	SpB	1	18	ordered_Spar_11	25556	25573	-	0	3_pPar
iORF_81378	UWOPS_79-140	SpB	0	42	ordered_Spar_11	25562	25603	+	0	5_SpeGroup
iORF_81379	UWOPS_79-140	SpB	0	51	ordered_Spar_11	25567	25617	+	0	5_SpeGroup
iORF_81381	UWOPS_79-140	SpB	0	12	ordered_Spar_11	25572	25583	+	0	6_polymorphic
iORF_81382	UWOPS_79-140	SpB	0	54	ordered_Spar_11	25572	25625	+	0	5_SpeGroup
iORF_81383	UWOPS_79-140	SpB	1	54	ordered_Spar_11	25593	25646	-	0	6_polymorphic
iORF_81384	UWOPS_79-140	SpB	0	85	ordered_Spar_11	25593	25677	-	0	6_polymorphic
iORF_81514	UWOPS_79-140	SpB	0	54	ordered_Spar_11	26648	26701	+	4	5_SpeGroup
iORF_81520	UWOPS_79-140	SpB	1	51	ordered_Spar_11	26651	26701	+	4	4_divergent
iORF_81565	UWOPS_79-140	SpB	1	57	ordered_Spar_11	26701	26757	+	0	4_divergent
iORF_81566	UWOPS_79-140	SpB	1	18	ordered_Spar_11	26704	26721	-	0	3_pPar
iORF_81567	UWOPS_79-140	SpB	1	27	ordered_Spar_11	26711	26737	+	0	3_pPar
iORF_81508	UWOPS_79-140	SpB	1	12	ordered_Spar_11	26757	26768	+	0	4_divergent
iORF_81509	UWOPS_79-140	SpB	1	18	ordered_Spar_11	26781	26798	+	0	1_conserved
iORF_81510	UWOPS_79-140	SpB	1	33	ordered_Spar_11	26795	26827	+	2	4_divergent
iORF_81511	UWOPS_79-140	SpB	0	60	ordered_Spar_11	26795	26854	+	2	5_SpeGroup
iORF_81525	UWOPS_79-140	SpB	1	36	ordered_Spar_11	26908	26943	-	2	6_polymorphic
iORF_81538	UWOPS_79-140	SpB	0	33	ordered_Spar_11	26998	27030	-	1	5_SpeGroup
iORF_81539	UWOPS_79-140	SpB	1	30	ordered_Spar_11	27001	27030	-	1	4_divergent
iORF_81546	UWOPS_79-140	SpB	0	9	ordered_Spar_11	27055	27063	+	0	5_SpeGroup
iORF_81553	UWOPS_79-140	SpB	0	59	ordered_Spar_11	27106	27164	-	1	5_SpeGroup
iORF_81554	UWOPS_79-140	SpB	0	79	ordered_Spar_11	27113	27191	+	2	5_SpeGroup
iORF_81555	UWOPS_79-140	SpB	1	78	ordered_Spar_11	27115	27192	+	2	6_polymorphic
iORF_81556	UWOPS_79-140	SpB	0	137	ordered_Spar_11	27115	27251	+	4	6_polymorphic
iORF_81557	UWOPS_79-140	SpB	0	41	ordered_Spar_11	27124	27164	-	1	6_polymorphic
iORF_81558	UWOPS_79-140	SpB	0	33	ordered_Spar_11	27142	27174	-	0	6_polymorphic
iORF_81559	UWOPS_79-140	SpB	0	92	ordered_Spar_11	27142	27233	-	3	7_ancest
iORF_81563	UWOPS_79-140	SpB	1	45	ordered_Spar_11	27189	27233	-	3	4_divergent
iORF_81564	UWOPS_79-140	SpB	0	21	ordered_Spar_11	27251	27271	+	0	7_ancest
iORF_81578	UWOPS_79-140	SpB	0	162	ordered_Spar_11	31179	31340	-	0	5_SpeGroup
iORF_81580	UWOPS_79-140	SpB	1	66	ordered_Spar_11	31179	31244	-	0	4_divergent
iORF_81583	UWOPS_79-140	SpB	1	141	ordered_Spar_11	31182	31322	+	0	3_pPar
iORF_81591	UWOPS_79-140	SpB	1	45	ordered_Spar_11	31210	31254	-	0	1_conserved
iORF_81592	UWOPS_79-140	SpB	0	24	ordered_Spar_11	31228	31251	+	0	6_polymorphic
iORF_81572	UWOPS_79-140	SpB	0	81	ordered_Spar_11	31303	31383	-	0	5_SpeGroup
iORF_81574	UWOPS_79-140	SpB	1	63	ordered_Spar_11	31351	31413	+	0	3_pPar
iORF_81575	UWOPS_79-140	SpB	0	9	ordered_Spar_11	31367	31375	+	0	6_polymorphic
iORF_81576	UWOPS_79-140	SpB	1	51	ordered_Spar_11	31410	31460	+	0	3_pPar
iORF_81577	UWOPS_79-140	SpB	1	18	ordered_Spar_11	31431	31448	-	0	3_pPar
iORF_81581	UWOPS_79-140	SpB	1	30	ordered_Spar_11	31452	31481	-	0	4_divergent
iORF_81582	UWOPS_79-140	SpB	0	25	ordered_Spar_11	31457	31481	-	0	5_SpeGroup
iORF_81584	UWOPS_79-140	SpB	0	24	ordered_Spar_11	31472	31495	+	0	7_ancest
iORF_81585	UWOPS_79-140	SpB	1	27	ordered_Spar_11	31472	31498	+	0	4_divergent
iORF_81587	UWOPS_79-140	SpB	1	33	ordered_Spar_11	31478	31510	-	1	6_polymorphic
iORF_81588	UWOPS_79-140	SpB	0	26	ordered_Spar_11	31485	31510	-	1	5_SpeGroup
iORF_81610	UWOPS_79-140	SpB	1	9	ordered_Spar_11	32168	32176	+	0	6_polymorphic
iORF_81607	UWOPS_79-140	SpB	0	126	ordered_Spar_11	32190	32315	+	6	5_SpeGroup
iORF_81608	UWOPS_79-140	SpB	0	170	ordered_Spar_11	32190	32359	+	7	4_divergent
iORF_81609	UWOPS_79-140	SpB	1	30	ordered_Spar_11	32210	32239	-	0	1_conserved
iORF_81614	UWOPS_79-140	SpB	1	15	ordered_Spar_11	32252	32266	+	0	5_SpeGroup
iORF_81594	UWOPS_79-140	SpB	1	60	ordered_Spar_11	32269	32328	-	7	4_divergent
iORF_81597	UWOPS_79-140	SpB	0	23	ordered_Spar_11	32293	32315	+	1	5_SpeGroup
iORF_81599	UWOPS_79-140	SpB	1	57	ordered_Spar_11	32293	32349	+	2	4_divergent
iORF_81600	UWOPS_79-140	SpB	0	32	ordered_Spar_11	32297	32328	-	2	5_SpeGroup
iORF_81601	UWOPS_79-140	SpB	1	36	ordered_Spar_11	32312	32347	-	1	3_pPar
iORF_81602	UWOPS_79-140	SpB	1	39	ordered_Spar_11	32321	32359	+	0	4_divergent
iORF_81603	UWOPS_79-140	SpB	0	36	ordered_Spar_11	32377	32412	+	0	6_polymorphic
iORF_81605	UWOPS_79-140	SpB	1	15	ordered_Spar_11	32398	32412	+	0	6_polymorphic
iORF_81629	UWOPS_79-140	SpB	0	18	ordered_Spar_11	34623	34640	+	0	6_polymorphic
iORF_81630	UWOPS_79-140	SpB	1	81	ordered_Spar_11	34625	34705	+	0	6_polymorphic
iORF_81631	UWOPS_79-140	SpB	0	66	ordered_Spar_11	34640	34705	+	0	6_polymorphic
iORF_81633	UWOPS_79-140	SpB	1	12	ordered_Spar_11	34670	34681	-	0	1_conserved
iORF_81636	UWOPS_79-140	SpB	0	29	ordered_Spar_11	37041	37069	-	5	6_polymorphic
iORF_81656	UWOPS_79-140	SpB	0	56	ordered_Spar_11	37116	37171	+	1	6_polymorphic
iORF_81657	UWOPS_79-140	SpB	0	20	ordered_Spar_11	37140	37159	-	1	5_SpeGroup
iORF_81669	UWOPS_79-140	SpB	0	21	ordered_Spar_11	38648	38668	+	1	4_divergent
iORF_81670	UWOPS_79-140	SpB	1	42	ordered_Spar_11	38648	38689	+	1	5_SpeGroup
iORF_81683	UWOPS_79-140	SpB	1	21	ordered_Spar_11	38658	38678	+	1	6_polymorphic
iORF_81684	UWOPS_79-140	SpB	0	24	ordered_Spar_11	38658	38681	+	1	6_polymorphic
iORF_81685	UWOPS_79-140	SpB	0	39	ordered_Spar_11	38658	38696	+	1	6_polymorphic
iORF_81696	UWOPS_79-140	SpB	1	48	ordered_Spar_11	38675	38722	-	0	6_polymorphic
iORF_81698	UWOPS_79-140	SpB	0	87	ordered_Spar_11	38681	38767	+	0	5_SpeGroup
iORF_81699	UWOPS_79-140	SpB	0	9	ordered_Spar_11	38681	38689	+	0	5_SpeGroup
iORF_81663	UWOPS_79-140	SpB	1	66	ordered_Spar_11	38748	38813	+	0	1_conserved
iORF_81664	UWOPS_79-140	SpB	1	12	ordered_Spar_11	38753	38764	-	0	1_conserved
iORF_81665	UWOPS_79-140	SpB	1	15	ordered_Spar_11	38767	38781	+	0	1_conserved
iORF_81667	UWOPS_79-140	SpB	1	48	ordered_Spar_11	38775	38822	-	1	5_SpeGroup
iORF_81673	UWOPS_79-140	SpB	1	99	ordered_Spar_11	38815	38913	+	1	3_pPar
iORF_81676	UWOPS_79-140	SpB	1	60	ordered_Spar_11	38826	38885	+	0	3_pPar
iORF_81678	UWOPS_79-140	SpB	1	78	ordered_Spar_11	38854	38931	-	0	5_SpeGroup
iORF_81679	UWOPS_79-140	SpB	1	45	ordered_Spar_11	38877	38921	-	0	3_pPar
iORF_81681	UWOPS_79-140	SpB	0	42	ordered_Spar_11	38890	38931	-	0	4_divergent
iORF_81686	UWOPS_79-140	SpB	0	12	ordered_Spar_11	38913	38924	+	0	5_SpeGroup
iORF_81693	UWOPS_79-140	SpB	0	30	ordered_Spar_11	39033	39062	+	3	5_SpeGroup
iORF_81694	UWOPS_79-140	SpB	0	28	ordered_Spar_11	39035	39062	+	3	5_SpeGroup
iORF_81695	UWOPS_79-140	SpB	1	45	ordered_Spar_11	39035	39079	+	3	5_SpeGroup
iORF_81701	UWOPS_79-140	SpB	1	30	ordered_Spar_11	39121	39150	+	0	3_pPar
iORF_81702	UWOPS_79-140	SpB	1	9	ordered_Spar_11	39167	39175	-	0	1_conserved
iORF_81705	UWOPS_79-140	SpB	1	33	ordered_Spar_11	39174	39206	+	0	1_conserved
iORF_81711	UWOPS_79-140	SpB	0	234	ordered_Spar_11	39384	39617	-	0	6_polymorphic
iORF_81712	UWOPS_79-140	SpB	0	104	ordered_Spar_11	39384	39487	-	0	5_SpeGroup
iORF_81713	UWOPS_79-140	SpB	1	159	ordered_Spar_11	39384	39542	-	0	6_polymorphic
iORF_81714	UWOPS_79-140	SpB	0	183	ordered_Spar_11	39384	39566	-	0	6_polymorphic
iORF_81715	UWOPS_79-140	SpB	1	30	ordered_Spar_11	39386	39415	+	0	1_conserved
iORF_81717	UWOPS_79-140	SpB	1	90	ordered_Spar_11	39398	39487	-	0	4_divergent
iORF_81719	UWOPS_79-140	SpB	1	21	ordered_Spar_11	39454	39474	-	0	4_divergent
iORF_81721	UWOPS_79-140	SpB	1	12	ordered_Spar_11	39473	39484	+	0	4_divergent
iORF_81722	UWOPS_79-140	SpB	1	33	ordered_Spar_11	39486	39518	+	0	3_pPar
iORF_81724	UWOPS_79-140	SpB	0	48	ordered_Spar_11	39529	39576	-	0	5_SpeGroup
iORF_81725	UWOPS_79-140	SpB	0	36	ordered_Spar_11	39551	39586	+	0	5_SpeGroup
iORF_81726	UWOPS_79-140	SpB	0	43	ordered_Spar_11	39551	39593	+	0	5_SpeGroup
iORF_81727	UWOPS_79-140	SpB	1	57	ordered_Spar_11	39565	39621	+	0	5_SpeGroup
iORF_81772	UWOPS_79-140	SpB	0	57	ordered_Spar_11	46747	46803	-	0	4_divergent
iORF_81803	UWOPS_79-140	SpB	0	12	ordered_Spar_11	46770	46781	+	0	6_polymorphic
iORF_81895	UWOPS_79-140	SpB	1	27	ordered_Spar_11	46791	46817	+	0	6_polymorphic
iORF_81896	UWOPS_79-140	SpB	0	12	ordered_Spar_11	46791	46802	+	0	5_SpeGroup
iORF_81749	UWOPS_79-140	SpB	1	69	ordered_Spar_11	46832	46900	+	1	1_conserved
iORF_81751	UWOPS_79-140	SpB	1	27	ordered_Spar_11	46837	46863	-	1	3_pPar
iORF_81752	UWOPS_79-140	SpB	0	30	ordered_Spar_11	46840	46869	+	1	5_SpeGroup
iORF_81755	UWOPS_79-140	SpB	1	30	ordered_Spar_11	46888	46917	+	0	3_pPar
iORF_81756	UWOPS_79-140	SpB	1	33	ordered_Spar_11	46922	46954	+	0	6_polymorphic
iORF_81758	UWOPS_79-140	SpB	1	18	ordered_Spar_11	46951	46968	-	0	3_pPar
iORF_81760	UWOPS_79-140	SpB	1	24	ordered_Spar_11	46954	46977	+	0	6_polymorphic
iORF_81762	UWOPS_79-140	SpB	0	51	ordered_Spar_11	47001	47051	-	1	7_ancest
iORF_81763	UWOPS_79-140	SpB	0	101	ordered_Spar_11	47001	47101	-	3	5_SpeGroup
iORF_81764	UWOPS_79-140	SpB	1	33	ordered_Spar_11	47019	47051	-	0	5_SpeGroup
iORF_81765	UWOPS_79-140	SpB	0	51	ordered_Spar_11	47019	47069	-	2	5_SpeGroup
iORF_81766	UWOPS_79-140	SpB	0	54	ordered_Spar_11	47048	47101	-	2	5_SpeGroup
iORF_81767	UWOPS_79-140	SpB	0	15	ordered_Spar_11	47070	47084	+	0	6_polymorphic
iORF_81768	UWOPS_79-140	SpB	0	24	ordered_Spar_11	47081	47104	+	0	5_SpeGroup
iORF_81897	UWOPS_79-140	SpB	1	15	ordered_Spar_11	47237	47251	-	0	4_divergent
iORF_81901	UWOPS_79-140	SpB	0	83	ordered_Spar_11	47259	47341	+	13	5_SpeGroup
iORF_81911	UWOPS_79-140	SpB	0	46	ordered_Spar_11	47296	47341	+	7	7_ancest
iORF_81793	UWOPS_79-140	SpB	0	81	ordered_Spar_11	47407	47487	+	2	6_polymorphic
iORF_81794	UWOPS_79-140	SpB	0	152	ordered_Spar_11	47407	47558	+	2	5_SpeGroup
iORF_81795	UWOPS_79-140	SpB	0	53	ordered_Spar_11	47412	47464	-	2	4_divergent
iORF_81797	UWOPS_79-140	SpB	0	29	ordered_Spar_11	47445	47473	+	1	4_divergent
iORF_81798	UWOPS_79-140	SpB	1	84	ordered_Spar_11	47445	47528	+	1	5_SpeGroup
iORF_81853	UWOPS_79-140	SpB	1	18	ordered_Spar_11	48444	48461	-	0	3_pPar
iORF_81856	UWOPS_79-140	SpB	1	21	ordered_Spar_11	48503	48523	+	0	1_conserved
iORF_81893	UWOPS_79-140	SpB	1	12	ordered_Spar_11	49369	49380	-	0	3_pPar
iORF_81894	UWOPS_79-140	SpB	0	27	ordered_Spar_11	49375	49401	+	0	5_SpeGroup
iORF_81921	UWOPS_79-140	SpB	1	42	ordered_Spar_11	50235	50276	+	8	5_SpeGroup
iORF_81925	UWOPS_79-140	SpB	0	115	ordered_Spar_11	50268	50382	-	3	5_SpeGroup
iORF_81926	UWOPS_79-140	SpB	1	36	ordered_Spar_11	50268	50303	-	1	5_SpeGroup
iORF_81928	UWOPS_79-140	SpB	0	72	ordered_Spar_11	50293	50364	+	2	5_SpeGroup
iORF_81929	UWOPS_79-140	SpB	0	97	ordered_Spar_11	50293	50389	+	2	5_SpeGroup
iORF_81930	UWOPS_79-140	SpB	0	116	ordered_Spar_11	50293	50408	+	2	7_ancest
iORF_81931	UWOPS_79-140	SpB	0	15	ordered_Spar_11	50300	50314	-	0	6_polymorphic
iORF_81932	UWOPS_79-140	SpB	1	15	ordered_Spar_11	50300	50314	-	1	6_polymorphic
iORF_81919	UWOPS_79-140	SpB	0	40	ordered_Spar_11	50343	50382	-	1	5_SpeGroup
iORF_81920	UWOPS_79-140	SpB	1	36	ordered_Spar_11	50347	50382	-	1	4_divergent
iORF_81934	UWOPS_79-140	SpB	0	36	ordered_Spar_11	53883	53918	-	0	4_divergent
iORF_81935	UWOPS_79-140	SpB	0	9	ordered_Spar_11	53885	53893	+	0	6_polymorphic
iORF_81936	UWOPS_79-140	SpB	1	15	ordered_Spar_11	53885	53899	+	0	6_polymorphic
iORF_81938	UWOPS_79-140	SpB	1	33	ordered_Spar_11	53903	53935	+	0	5_SpeGroup
iORF_81942	UWOPS_79-140	SpB	0	129	ordered_Spar_11	53956	54084	-	0	4_divergent
iORF_81943	UWOPS_79-140	SpB	1	147	ordered_Spar_11	53956	54102	-	0	5_SpeGroup
iORF_81944	UWOPS_79-140	SpB	1	15	ordered_Spar_11	53967	53981	+	0	1_conserved
iORF_81945	UWOPS_79-140	SpB	0	66	ordered_Spar_11	53974	54039	+	0	5_SpeGroup
iORF_81946	UWOPS_79-140	SpB	0	15	ordered_Spar_11	54036	54050	-	0	5_SpeGroup
iORF_81948	UWOPS_79-140	SpB	1	33	ordered_Spar_11	54049	54081	+	0	1_conserved
iORF_81950	UWOPS_79-140	SpB	0	9	ordered_Spar_11	54094	54102	-	0	4_divergent
iORF_81957	UWOPS_79-140	SpB	0	39	ordered_Spar_11	56128	56166	+	0	4_divergent
iORF_81958	UWOPS_79-140	SpB	1	51	ordered_Spar_11	56128	56178	+	3	5_SpeGroup
iORF_81959	UWOPS_79-140	SpB	0	63	ordered_Spar_11	56128	56190	+	3	5_SpeGroup
iORF_81960	UWOPS_79-140	SpB	1	15	ordered_Spar_11	56145	56159	-	0	1_conserved
iORF_81962	UWOPS_79-140	SpB	1	27	ordered_Spar_11	56171	56197	-	4	6_polymorphic
iORF_81963	UWOPS_79-140	SpB	1	48	ordered_Spar_11	56175	56222	-	5	4_divergent
iORF_81964	UWOPS_79-140	SpB	0	27	ordered_Spar_11	56183	56209	+	5	5_SpeGroup
iORF_81967	UWOPS_79-140	SpB	1	57	ordered_Spar_11	56203	56259	-	0	5_SpeGroup
iORF_81968	UWOPS_79-140	SpB	0	54	ordered_Spar_11	56206	56259	-	0	4_divergent
iORF_81970	UWOPS_79-140	SpB	0	55	ordered_Spar_11	56252	56306	-	2	6_polymorphic
iORF_81973	UWOPS_79-140	SpB	0	49	ordered_Spar_11	56262	56310	+	2	4_divergent
iORF_81974	UWOPS_79-140	SpB	1	9	ordered_Spar_11	56266	56274	+	0	6_polymorphic
iORF_81975	UWOPS_79-140	SpB	0	30	ordered_Spar_11	56266	56295	+	0	6_polymorphic
iORF_81977	UWOPS_79-140	SpB	0	28	ordered_Spar_11	56279	56306	-	2	6_polymorphic
iORF_81978	UWOPS_79-140	SpB	1	39	ordered_Spar_11	56279	56317	-	2	5_SpeGroup
iORF_81979	UWOPS_79-140	SpB	1	15	ordered_Spar_11	56292	56306	-	2	5_SpeGroup
iORF_81980	UWOPS_79-140	SpB	1	9	ordered_Spar_11	56318	56326	-	0	1_conserved
iORF_82040	UWOPS_79-140	SpB	1	141	ordered_Spar_11	63764	63904	+	4	5_SpeGroup
iORF_82041	UWOPS_79-140	SpB	0	9	ordered_Spar_11	63764	63772	+	0	5_SpeGroup
iORF_82042	UWOPS_79-140	SpB	0	167	ordered_Spar_11	63764	63930	+	4	6_polymorphic
iORF_82043	UWOPS_79-140	SpB	0	58	ordered_Spar_11	63764	63821	+	2	6_polymorphic
iORF_82027	UWOPS_79-140	SpB	0	130	ordered_Spar_11	63801	63930	+	4	5_SpeGroup
iORF_82028	UWOPS_79-140	SpB	1	12	ordered_Spar_11	63801	63812	+	2	4_divergent
iORF_82036	UWOPS_79-140	SpB	0	87	ordered_Spar_11	63818	63904	+	2	5_SpeGroup
iORF_82037	UWOPS_79-140	SpB	0	113	ordered_Spar_11	63818	63930	+	2	6_polymorphic
iORF_81991	UWOPS_79-140	SpB	0	91	ordered_Spar_11	63927	64017	+	3	5_SpeGroup
iORF_81993	UWOPS_79-140	SpB	0	84	ordered_Spar_11	63962	64045	-	4	5_SpeGroup
iORF_81994	UWOPS_79-140	SpB	1	156	ordered_Spar_11	63962	64117	-	8	5_SpeGroup
iORF_81995	UWOPS_79-140	SpB	0	67	ordered_Spar_11	63979	64045	-	4	5_SpeGroup
iORF_81996	UWOPS_79-140	SpB	1	18	ordered_Spar_11	63983	64000	+	0	6_polymorphic
iORF_81999	UWOPS_79-140	SpB	1	12	ordered_Spar_11	63993	64004	-	0	1_conserved
iORF_82000	UWOPS_79-140	SpB	1	27	ordered_Spar_11	63997	64023	-	2	6_polymorphic
iORF_82004	UWOPS_79-140	SpB	0	15	ordered_Spar_11	64003	64017	+	0	6_polymorphic
iORF_82014	UWOPS_79-140	SpB	0	30	ordered_Spar_11	64076	64105	+	2	6_polymorphic
iORF_82018	UWOPS_79-140	SpB	0	69	ordered_Spar_11	64102	64170	+	1	6_polymorphic
iORF_82019	UWOPS_79-140	SpB	1	12	ordered_Spar_11	64133	64144	+	0	1_conserved
iORF_82020	UWOPS_79-140	SpB	1	12	ordered_Spar_11	64137	64148	+	1	4_divergent
iORF_82021	UWOPS_79-140	SpB	1	9	ordered_Spar_11	64154	64162	+	0	3_pPar
iORF_82024	UWOPS_79-140	SpB	0	12	ordered_Spar_11	64159	64170	+	0	4_divergent
iORF_82026	UWOPS_79-140	SpB	1	18	ordered_Spar_11	64189	64206	-	0	3_pPar
iORF_82079	UWOPS_79-140	SpB	1	81	ordered_Spar_11	67801	67881	+	4	6_polymorphic
iORF_82100	UWOPS_79-140	SpB	1	30	ordered_Spar_11	67814	67843	+	0	3_pPar
iORF_82102	UWOPS_79-140	SpB	0	60	ordered_Spar_11	67822	67881	+	3	6_polymorphic
iORF_82103	UWOPS_79-140	SpB	0	9	ordered_Spar_11	67822	67830	+	0	4_divergent
iORF_82074	UWOPS_79-140	SpB	0	44	ordered_Spar_11	67933	67976	+	1	7_ancest
iORF_82075	UWOPS_79-140	SpB	0	101	ordered_Spar_11	67933	68033	+	3	5_SpeGroup
iORF_82076	UWOPS_79-140	SpB	0	9	ordered_Spar_11	67947	67955	-	0	7_ancest
iORF_82080	UWOPS_79-140	SpB	0	39	ordered_Spar_11	67980	68018	+	2	5_SpeGroup
iORF_82099	UWOPS_79-140	SpB	0	12	ordered_Spar_11	68062	68073	+	0	5_SpeGroup
iORF_82052	UWOPS_79-140	SpB	0	116	ordered_Spar_11	73104	73219	+	8	6_polymorphic
iORF_82061	UWOPS_79-140	SpB	0	112	ordered_Spar_11	73165	73276	+	8	5_SpeGroup
iORF_82071	UWOPS_79-140	SpB	0	27	ordered_Spar_11	73399	73425	+	1	6_polymorphic
iORF_82115	UWOPS_79-140	SpB	1	78	ordered_Spar_11	75482	75559	+	0	1_conserved
iORF_82128	UWOPS_79-140	SpB	0	30	ordered_Spar_11	75501	75530	+	0	5_SpeGroup
iORF_82134	UWOPS_79-140	SpB	1	12	ordered_Spar_11	75554	75565	-	0	1_conserved
iORF_82135	UWOPS_79-140	SpB	1	39	ordered_Spar_11	75556	75594	+	1	3_pPar
iORF_82117	UWOPS_79-140	SpB	1	21	ordered_Spar_11	75675	75695	-	0	3_pPar
iORF_82122	UWOPS_79-140	SpB	1	102	ordered_Spar_11	75710	75811	+	2	5_SpeGroup
iORF_82123	UWOPS_79-140	SpB	1	9	ordered_Spar_11	75724	75732	-	0	1_conserved
iORF_82124	UWOPS_79-140	SpB	1	27	ordered_Spar_11	75734	75760	-	0	3_pPar
iORF_82125	UWOPS_79-140	SpB	1	48	ordered_Spar_11	75799	75846	+	0	3_pPar
iORF_82127	UWOPS_79-140	SpB	1	51	ordered_Spar_11	75814	75864	-	0	3_pPar
iORF_82129	UWOPS_79-140	SpB	1	42	ordered_Spar_11	75863	75904	+	2	3_pPar
iORF_82491	UWOPS_79-140	SpB	1	30	ordered_Spar_11	80851	80880	+	0	3_pPar
iORF_82495	UWOPS_79-140	SpB	1	87	ordered_Spar_11	80877	80963	-	0	3_pPar
iORF_82497	UWOPS_79-140	SpB	1	147	ordered_Spar_11	80890	81036	+	3	4_divergent
iORF_82498	UWOPS_79-140	SpB	0	223	ordered_Spar_11	80890	81112	+	4	5_SpeGroup
iORF_82500	UWOPS_79-140	SpB	0	161	ordered_Spar_11	80896	81056	-	4	5_SpeGroup
iORF_82489	UWOPS_79-140	SpB	0	86	ordered_Spar_11	81027	81112	+	2	5_SpeGroup
iORF_82492	UWOPS_79-140	SpB	1	9	ordered_Spar_11	81048	81056	-	1	4_divergent
iORF_82509	UWOPS_79-140	SpB	1	39	ordered_Spar_11	82308	82346	-	1	4_divergent
iORF_82511	UWOPS_79-140	SpB	1	33	ordered_Spar_11	82338	82370	+	0	1_conserved
iORF_82513	UWOPS_79-140	SpB	0	84	ordered_Spar_11	82362	82445	-	0	6_polymorphic
iORF_82514	UWOPS_79-140	SpB	1	39	ordered_Spar_11	82372	82410	-	0	3_pPar
iORF_82516	UWOPS_79-140	SpB	0	24	ordered_Spar_11	82375	82398	+	0	6_polymorphic
iORF_82517	UWOPS_79-140	SpB	1	27	ordered_Spar_11	82375	82401	+	0	6_polymorphic
iORF_82519	UWOPS_79-140	SpB	1	9	ordered_Spar_11	82385	82393	+	0	1_conserved
iORF_82504	UWOPS_79-140	SpB	1	9	ordered_Spar_11	82409	82417	+	0	3_pPar
iORF_82505	UWOPS_79-140	SpB	1	9	ordered_Spar_11	82414	82422	-	0	1_conserved
iORF_82508	UWOPS_79-140	SpB	1	18	ordered_Spar_11	82453	82470	-	0	3_pPar
iORF_82528	UWOPS_79-140	SpB	0	47	ordered_Spar_11	83931	83977	-	1	5_SpeGroup
iORF_82529	UWOPS_79-140	SpB	0	76	ordered_Spar_11	83933	84008	+	2	6_polymorphic
iORF_82533	UWOPS_79-140	SpB	1	60	ordered_Spar_11	83933	83992	+	1	6_polymorphic
iORF_82535	UWOPS_79-140	SpB	1	33	ordered_Spar_11	83976	84008	+	1	6_polymorphic
iORF_82521	UWOPS_79-140	SpB	0	9	ordered_Spar_11	84014	84022	+	0	5_SpeGroup
iORF_82541	UWOPS_79-140	SpB	1	24	ordered_Spar_11	85118	85141	+	0	6_polymorphic
iORF_82545	UWOPS_79-140	SpB	0	21	ordered_Spar_11	85121	85141	+	0	6_polymorphic
iORF_82546	UWOPS_79-140	SpB	1	33	ordered_Spar_11	85185	85217	+	1	3_pPar
iORF_82558	UWOPS_79-140	SpB	1	84	ordered_Spar_11	85957	86040	-	0	3_pPar
iORF_82561	UWOPS_79-140	SpB	1	21	ordered_Spar_11	85974	85994	-	0	4_divergent
iORF_82562	UWOPS_79-140	SpB	0	12	ordered_Spar_11	85983	85994	-	0	5_SpeGroup
iORF_82563	UWOPS_79-140	SpB	1	66	ordered_Spar_11	85991	86056	-	0	3_pPar
iORF_82564	UWOPS_79-140	SpB	1	42	ordered_Spar_11	85993	86034	+	0	3_pPar
iORF_82566	UWOPS_79-140	SpB	1	84	ordered_Spar_11	85997	86080	+	1	3_pPar
iORF_82569	UWOPS_79-140	SpB	1	12	ordered_Spar_11	86050	86061	+	0	1_conserved
iORF_82582	UWOPS_79-140	SpB	1	12	ordered_Spar_11	86217	86228	+	0	1_conserved
iORF_82597	UWOPS_79-140	SpB	0	14	ordered_Spar_11	87924	87937	-	0	5_SpeGroup
iORF_82601	UWOPS_79-140	SpB	1	15	ordered_Spar_11	87955	87969	+	0	4_divergent
iORF_82602	UWOPS_79-140	SpB	0	22	ordered_Spar_11	87955	87976	+	0	5_SpeGroup
iORF_82586	UWOPS_79-140	SpB	1	144	ordered_Spar_11	87966	88109	-	1	5_SpeGroup
iORF_82587	UWOPS_79-140	SpB	0	137	ordered_Spar_11	87973	88109	-	1	5_SpeGroup
iORF_82588	UWOPS_79-140	SpB	0	9	ordered_Spar_11	87985	87993	+	0	5_SpeGroup
iORF_82589	UWOPS_79-140	SpB	1	27	ordered_Spar_11	87985	88011	+	0	6_polymorphic
iORF_82591	UWOPS_79-140	SpB	1	9	ordered_Spar_11	88066	88074	+	0	1_conserved
iORF_82592	UWOPS_79-140	SpB	1	48	ordered_Spar_11	88110	88157	-	0	3_pPar
iORF_82595	UWOPS_79-140	SpB	1	39	ordered_Spar_11	88140	88178	+	0	1_conserved
iORF_82766	UWOPS_79-140	SpB	0	90	ordered_Spar_11	91156	91245	-	6	5_SpeGroup
iORF_82771	UWOPS_79-140	SpB	1	60	ordered_Spar_11	91161	91220	-	6	4_divergent
iORF_82783	UWOPS_79-140	SpB	1	51	ordered_Spar_11	91195	91245	-	5	4_divergent
iORF_82784	UWOPS_79-140	SpB	0	88	ordered_Spar_11	91195	91282	-	7	5_SpeGroup
iORF_82785	UWOPS_79-140	SpB	1	18	ordered_Spar_11	91197	91214	+	0	3_pPar
iORF_82786	UWOPS_79-140	SpB	1	78	ordered_Spar_11	91205	91282	-	2	4_divergent
iORF_82761	UWOPS_79-140	SpB	0	39	ordered_Spar_11	91236	91274	-	2	5_SpeGroup
iORF_82767	UWOPS_79-140	SpB	0	124	ordered_Spar_11	91290	91413	-	5	7_ancest
iORF_82768	UWOPS_79-140	SpB	0	166	ordered_Spar_11	91290	91455	-	17	5_SpeGroup
iORF_82773	UWOPS_79-140	SpB	1	24	ordered_Spar_11	91348	91371	+	0	6_polymorphic
iORF_82774	UWOPS_79-140	SpB	0	102	ordered_Spar_11	91354	91455	-	15	5_SpeGroup
iORF_82798	UWOPS_79-140	SpB	1	117	ordered_Spar_11	94008	94124	+	0	3_pPar
iORF_82817	UWOPS_79-140	SpB	1	15	ordered_Spar_11	94053	94067	-	0	3_pPar
iORF_82818	UWOPS_79-140	SpB	1	9	ordered_Spar_11	94093	94101	+	0	3_pPar
iORF_82820	UWOPS_79-140	SpB	1	42	ordered_Spar_11	94105	94146	+	0	4_divergent
iORF_82787	UWOPS_79-140	SpB	1	84	ordered_Spar_11	94109	94192	-	0	6_polymorphic
iORF_82788	UWOPS_79-140	SpB	0	94	ordered_Spar_11	94109	94202	-	0	6_polymorphic
iORF_82789	UWOPS_79-140	SpB	0	95	ordered_Spar_11	94109	94203	-	0	7_ancest
iORF_82790	UWOPS_79-140	SpB	0	167	ordered_Spar_11	94109	94275	-	0	5_SpeGroup
iORF_82791	UWOPS_79-140	SpB	0	43	ordered_Spar_11	94150	94192	-	0	5_SpeGroup
iORF_82794	UWOPS_79-140	SpB	0	28	ordered_Spar_11	94192	94219	-	0	4_divergent
iORF_82795	UWOPS_79-140	SpB	1	24	ordered_Spar_11	94196	94219	-	0	4_divergent
iORF_82796	UWOPS_79-140	SpB	1	72	ordered_Spar_11	94204	94275	-	0	4_divergent
iORF_82801	UWOPS_79-140	SpB	0	43	ordered_Spar_11	94303	94345	+	0	5_SpeGroup
iORF_82802	UWOPS_79-140	SpB	0	52	ordered_Spar_11	94326	94377	+	1	5_SpeGroup
iORF_82803	UWOPS_79-140	SpB	1	57	ordered_Spar_11	94326	94382	+	1	4_divergent
iORF_82805	UWOPS_79-140	SpB	1	12	ordered_Spar_11	94379	94390	+	0	3_pPar
iORF_82806	UWOPS_79-140	SpB	0	72	ordered_Spar_11	94383	94454	-	12	5_SpeGroup
iORF_82808	UWOPS_79-140	SpB	1	63	ordered_Spar_11	94387	94449	+	12	4_divergent
iORF_82810	UWOPS_79-140	SpB	0	12	ordered_Spar_11	94406	94417	+	0	4_divergent
iORF_82894	UWOPS_79-140	SpB	0	87	ordered_Spar_11	96749	96835	-	0	4_divergent
iORF_82847	UWOPS_79-140	SpB	0	27	ordered_Spar_11	96778	96804	+	0	6_polymorphic
iORF_82870	UWOPS_79-140	SpB	1	15	ordered_Spar_11	96801	96815	+	0	3_pPar
iORF_82831	UWOPS_79-140	SpB	1	57	ordered_Spar_11	96859	96915	+	1	5_SpeGroup
iORF_82832	UWOPS_79-140	SpB	1	108	ordered_Spar_11	96880	96987	-	4	3_pPar
iORF_82835	UWOPS_79-140	SpB	0	82	ordered_Spar_11	96959	97040	-	1	5_SpeGroup
iORF_82836	UWOPS_79-140	SpB	0	70	ordered_Spar_11	96971	97040	-	1	5_SpeGroup
iORF_82838	UWOPS_79-140	SpB	1	57	ordered_Spar_11	96984	97040	-	1	5_SpeGroup
iORF_82839	UWOPS_79-140	SpB	1	30	ordered_Spar_11	96986	97015	+	0	4_divergent
iORF_82840	UWOPS_79-140	SpB	0	43	ordered_Spar_11	96986	97028	+	0	4_divergent
iORF_82842	UWOPS_79-140	SpB	0	9	ordered_Spar_11	97007	97015	+	0	4_divergent
iORF_82843	UWOPS_79-140	SpB	1	21	ordered_Spar_11	97012	97032	-	0	6_polymorphic
iORF_82844	UWOPS_79-140	SpB	1	42	ordered_Spar_11	97071	97112	-	0	4_divergent
iORF_82845	UWOPS_79-140	SpB	0	458	ordered_Spar_11	97071	97528	-	31	5_SpeGroup
iORF_82846	UWOPS_79-140	SpB	1	33	ordered_Spar_11	97094	97126	+	0	3_pPar
iORF_82848	UWOPS_79-140	SpB	1	27	ordered_Spar_11	97121	97147	-	0	4_divergent
iORF_82850	UWOPS_79-140	SpB	1	27	ordered_Spar_11	97146	97172	+	1	4_divergent
iORF_82851	UWOPS_79-140	SpB	0	150	ordered_Spar_11	97146	97295	+	7	5_SpeGroup
iORF_82852	UWOPS_79-140	SpB	1	21	ordered_Spar_11	97207	97227	+	0	1_conserved
iORF_82854	UWOPS_79-140	SpB	1	147	ordered_Spar_11	97224	97370	-	13	5_SpeGroup
iORF_82855	UWOPS_79-140	SpB	0	292	ordered_Spar_11	97237	97528	-	26	7_ancest
iORF_82857	UWOPS_79-140	SpB	1	9	ordered_Spar_11	97239	97247	+	0	6_polymorphic
iORF_82858	UWOPS_79-140	SpB	0	20	ordered_Spar_11	97239	97258	+	1	4_divergent
iORF_82859	UWOPS_79-140	SpB	0	57	ordered_Spar_11	97239	97295	+	1	6_polymorphic
iORF_82860	UWOPS_79-140	SpB	1	39	ordered_Spar_11	97255	97293	-	0	1_conserved
iORF_82862	UWOPS_79-140	SpB	1	78	ordered_Spar_11	97285	97362	+	4	4_divergent
iORF_82864	UWOPS_79-140	SpB	0	134	ordered_Spar_11	97285	97418	+	13	5_SpeGroup
iORF_82866	UWOPS_79-140	SpB	0	36	ordered_Spar_11	97303	97338	-	4	5_SpeGroup
iORF_82871	UWOPS_79-140	SpB	0	191	ordered_Spar_11	97338	97528	-	20	5_SpeGroup
iORF_82872	UWOPS_79-140	SpB	0	50	ordered_Spar_11	97369	97418	+	2	5_SpeGroup
iORF_82873	UWOPS_79-140	SpB	1	84	ordered_Spar_11	97369	97452	+	4	6_polymorphic
iORF_82874	UWOPS_79-140	SpB	0	85	ordered_Spar_11	97369	97453	+	6	6_polymorphic
iORF_82875	UWOPS_79-140	SpB	1	150	ordered_Spar_11	97379	97528	-	13	6_polymorphic
iORF_82876	UWOPS_79-140	SpB	0	15	ordered_Spar_11	97402	97416	-	0	5_SpeGroup
iORF_82877	UWOPS_79-140	SpB	0	127	ordered_Spar_11	97402	97528	-	11	6_polymorphic
iORF_82878	UWOPS_79-140	SpB	0	30	ordered_Spar_11	97413	97442	-	0	6_polymorphic
iORF_82880	UWOPS_79-140	SpB	0	90	ordered_Spar_11	97439	97528	-	11	6_polymorphic
iORF_82888	UWOPS_79-140	SpB	1	75	ordered_Spar_11	97528	97602	-	1	4_divergent
iORF_82890	UWOPS_79-140	SpB	1	54	ordered_Spar_11	97558	97611	+	0	3_pPar
iORF_82891	UWOPS_79-140	SpB	0	42	ordered_Spar_11	97561	97602	-	0	5_SpeGroup
iORF_82893	UWOPS_79-140	SpB	1	12	ordered_Spar_11	97569	97580	-	0	3_pPar
iORF_82895	UWOPS_79-140	SpB	0	146	ordered_Spar_11	97599	97744	-	1	4_divergent
iORF_82896	UWOPS_79-140	SpB	1	39	ordered_Spar_11	97599	97637	-	0	6_polymorphic
iORF_82897	UWOPS_79-140	SpB	0	66	ordered_Spar_11	97599	97664	-	0	6_polymorphic
iORF_82898	UWOPS_79-140	SpB	0	146	ordered_Spar_11	97601	97746	+	1	4_divergent
iORF_82899	UWOPS_79-140	SpB	1	171	ordered_Spar_11	97601	97771	+	1	5_SpeGroup
iORF_82901	UWOPS_79-140	SpB	1	36	ordered_Spar_11	97620	97655	+	0	3_pPar
iORF_82903	UWOPS_79-140	SpB	1	99	ordered_Spar_11	97648	97746	+	1	5_SpeGroup
iORF_82904	UWOPS_79-140	SpB	0	140	ordered_Spar_11	97648	97787	+	1	4_divergent
iORF_82905	UWOPS_79-140	SpB	1	57	ordered_Spar_11	97688	97744	-	1	5_SpeGroup
iORF_82821	UWOPS_79-140	SpB	0	54	ordered_Spar_11	97718	97771	+	0	4_divergent
iORF_82824	UWOPS_79-140	SpB	1	60	ordered_Spar_11	97743	97802	+	0	5_SpeGroup
iORF_82825	UWOPS_79-140	SpB	1	36	ordered_Spar_11	97762	97797	-	0	3_pPar
iORF_82828	UWOPS_79-140	SpB	1	66	ordered_Spar_11	97771	97836	+	3	5_SpeGroup
iORF_82928	UWOPS_79-140	SpB	1	42	ordered_Spar_11	98663	98704	-	1	4_divergent
iORF_82929	UWOPS_79-140	SpB	0	42	ordered_Spar_11	98665	98706	+	0	6_polymorphic
iORF_82930	UWOPS_79-140	SpB	1	63	ordered_Spar_11	98665	98727	+	0	6_polymorphic
iORF_82933	UWOPS_79-140	SpB	1	21	ordered_Spar_11	98703	98723	+	0	3_pPar
iORF_82936	UWOPS_79-140	SpB	1	12	ordered_Spar_11	98724	98735	-	0	4_divergent
iORF_82944	UWOPS_79-140	SpB	0	21	ordered_Spar_11	98829	98849	+	1	5_SpeGroup
iORF_82945	UWOPS_79-140	SpB	1	33	ordered_Spar_11	98829	98861	+	1	4_divergent
iORF_82947	UWOPS_79-140	SpB	1	87	ordered_Spar_11	98855	98941	+	0	5_SpeGroup
iORF_82949	UWOPS_79-140	SpB	0	18	ordered_Spar_11	98876	98893	-	0	7_ancest
iORF_82951	UWOPS_79-140	SpB	0	48	ordered_Spar_11	98894	98941	+	0	4_divergent
iORF_82953	UWOPS_79-140	SpB	1	36	ordered_Spar_11	98938	98973	-	0	3_pPar
iORF_82955	UWOPS_79-140	SpB	0	124	ordered_Spar_11	98945	99068	+	4	5_SpeGroup
iORF_82956	UWOPS_79-140	SpB	0	12	ordered_Spar_11	98951	98962	-	0	4_divergent
iORF_82957	UWOPS_79-140	SpB	1	30	ordered_Spar_11	98951	98980	-	1	5_SpeGroup
iORF_82958	UWOPS_79-140	SpB	0	78	ordered_Spar_11	98951	99028	-	2	5_SpeGroup
iORF_82962	UWOPS_79-140	SpB	1	27	ordered_Spar_11	99002	99028	-	0	4_divergent
iORF_82963	UWOPS_79-140	SpB	1	78	ordered_Spar_11	99043	99120	+	0	5_SpeGroup
iORF_82968	UWOPS_79-140	SpB	0	15	ordered_Spar_11	99098	99112	-	0	4_divergent
iORF_82969	UWOPS_79-140	SpB	1	12	ordered_Spar_11	99121	99132	-	0	3_pPar
iORF_82972	UWOPS_79-140	SpB	0	218	ordered_Spar_11	99167	99384	-	1	5_SpeGroup
iORF_82974	UWOPS_79-140	SpB	0	66	ordered_Spar_11	99174	99239	+	0	5_SpeGroup
iORF_82975	UWOPS_79-140	SpB	1	171	ordered_Spar_11	99183	99353	+	0	5_SpeGroup
iORF_82976	UWOPS_79-140	SpB	0	84	ordered_Spar_11	99200	99283	-	0	5_SpeGroup
iORF_82978	UWOPS_79-140	SpB	1	189	ordered_Spar_11	99200	99388	-	1	5_SpeGroup
iORF_82982	UWOPS_79-140	SpB	0	110	ordered_Spar_11	99265	99374	-	1	5_SpeGroup
iORF_82983	UWOPS_79-140	SpB	1	120	ordered_Spar_11	99265	99384	-	1	4_divergent
iORF_82984	UWOPS_79-140	SpB	0	72	ordered_Spar_11	99282	99353	+	0	4_divergent
iORF_82987	UWOPS_79-140	SpB	0	48	ordered_Spar_11	99312	99359	-	0	5_SpeGroup
iORF_82988	UWOPS_79-140	SpB	1	63	ordered_Spar_11	99312	99374	-	1	4_divergent
iORF_82989	UWOPS_79-140	SpB	0	88	ordered_Spar_11	99317	99404	+	2	5_SpeGroup
iORF_82990	UWOPS_79-140	SpB	0	113	ordered_Spar_11	99317	99429	+	2	5_SpeGroup
iORF_82991	UWOPS_79-140	SpB	0	121	ordered_Spar_11	99317	99437	+	2	7_ancest
iORF_82992	UWOPS_79-140	SpB	1	126	ordered_Spar_11	99317	99442	+	2	4_divergent
iORF_82996	UWOPS_79-140	SpB	0	18	ordered_Spar_11	99371	99388	-	0	6_polymorphic
iORF_82997	UWOPS_79-140	SpB	0	12	ordered_Spar_11	99377	99388	-	0	6_polymorphic
iORF_82998	UWOPS_79-140	SpB	1	93	ordered_Spar_11	99390	99482	-	1	4_divergent
iORF_82999	UWOPS_79-140	SpB	0	67	ordered_Spar_11	99416	99482	-	0	5_SpeGroup
iORF_83000	UWOPS_79-140	SpB	1	36	ordered_Spar_11	99439	99474	-	0	4_divergent
iORF_82906	UWOPS_79-140	SpB	0	9	ordered_Spar_11	99466	99474	-	0	5_SpeGroup
iORF_82911	UWOPS_79-140	SpB	1	27	ordered_Spar_11	99529	99555	-	0	3_pPar
iORF_82917	UWOPS_79-140	SpB	1	51	ordered_Spar_11	99676	99726	-	3	6_polymorphic
iORF_83023	UWOPS_79-140	SpB	1	12	ordered_Spar_11	101512	101523	+	0	4_divergent
iORF_83025	UWOPS_79-140	SpB	0	51	ordered_Spar_11	101512	101562	+	0	5_SpeGroup
iORF_83014	UWOPS_79-140	SpB	1	39	ordered_Spar_11	101532	101570	-	0	3_pPar
iORF_83026	UWOPS_79-140	SpB	0	24	ordered_Spar_11	101585	101608	+	0	5_SpeGroup
iORF_83028	UWOPS_79-140	SpB	1	18	ordered_Spar_11	101597	101614	-	2	4_divergent
iORF_83029	UWOPS_79-140	SpB	0	15	ordered_Spar_11	101600	101614	-	2	5_SpeGroup
iORF_83003	UWOPS_79-140	SpB	1	12	ordered_Spar_11	101611	101622	-	2	4_divergent
iORF_83005	UWOPS_79-140	SpB	0	21	ordered_Spar_11	101625	101645	-	0	4_divergent
iORF_83006	UWOPS_79-140	SpB	1	45	ordered_Spar_11	101654	101698	-	0	4_divergent
iORF_83007	UWOPS_79-140	SpB	1	54	ordered_Spar_11	101661	101714	-	0	3_pPar
iORF_83009	UWOPS_79-140	SpB	1	183	ordered_Spar_11	101711	101893	-	1	5_SpeGroup
iORF_83010	UWOPS_79-140	SpB	1	33	ordered_Spar_11	101716	101748	-	0	3_pPar
iORF_83016	UWOPS_79-140	SpB	0	136	ordered_Spar_11	101758	101893	-	1	5_SpeGroup
iORF_83021	UWOPS_79-140	SpB	0	69	ordered_Spar_11	101825	101893	-	1	6_polymorphic
iORF_83087	UWOPS_79-140	SpB	1	12	ordered_Spar_11	104866	104877	-	0	1_conserved
iORF_83110	UWOPS_79-140	SpB	1	81	ordered_Spar_11	104912	104992	+	0	4_divergent
iORF_83120	UWOPS_79-140	SpB	0	162	ordered_Spar_11	104940	105101	-	0	5_SpeGroup
iORF_83123	UWOPS_79-140	SpB	0	33	ordered_Spar_11	104952	104984	+	0	6_polymorphic
iORF_83124	UWOPS_79-140	SpB	1	45	ordered_Spar_11	104952	104996	+	0	6_polymorphic
iORF_83085	UWOPS_79-140	SpB	1	9	ordered_Spar_11	104956	104964	+	0	1_conserved
iORF_83089	UWOPS_79-140	SpB	1	54	ordered_Spar_11	104993	105046	-	0	6_polymorphic
iORF_83090	UWOPS_79-140	SpB	0	75	ordered_Spar_11	104993	105067	-	0	6_polymorphic
iORF_83094	UWOPS_79-140	SpB	1	132	ordered_Spar_11	104998	105129	+	0	3_pPar
iORF_83096	UWOPS_79-140	SpB	0	99	ordered_Spar_11	105003	105101	-	0	6_polymorphic
iORF_83098	UWOPS_79-140	SpB	0	48	ordered_Spar_11	105054	105101	-	0	6_polymorphic
iORF_83100	UWOPS_79-140	SpB	1	102	ordered_Spar_11	105102	105203	+	1	5_SpeGroup
iORF_83101	UWOPS_79-140	SpB	0	137	ordered_Spar_11	105102	105238	+	1	4_divergent
iORF_83102	UWOPS_79-140	SpB	1	90	ordered_Spar_11	105112	105201	-	1	5_SpeGroup
iORF_83103	UWOPS_79-140	SpB	0	83	ordered_Spar_11	105119	105201	-	1	4_divergent
iORF_83105	UWOPS_79-140	SpB	0	21	ordered_Spar_11	105183	105203	+	0	4_divergent
iORF_83106	UWOPS_79-140	SpB	1	57	ordered_Spar_11	105328	105384	-	0	1_conserved
iORF_83114	UWOPS_79-140	SpB	1	99	ordered_Spar_11	105523	105621	-	2	5_SpeGroup
iORF_83115	UWOPS_79-140	SpB	0	87	ordered_Spar_11	105535	105621	-	2	5_SpeGroup
iORF_83117	UWOPS_79-140	SpB	1	48	ordered_Spar_11	105561	105608	-	0	3_pPar
iORF_83118	UWOPS_79-140	SpB	1	18	ordered_Spar_11	105699	105716	-	0	4_divergent
iORF_83119	UWOPS_79-140	SpB	0	102	ordered_Spar_11	105699	105800	-	0	5_SpeGroup
iORF_83121	UWOPS_79-140	SpB	1	21	ordered_Spar_11	105744	105764	+	0	1_conserved
iORF_83122	UWOPS_79-140	SpB	1	15	ordered_Spar_11	105786	105800	-	0	4_divergent
iORF_83086	UWOPS_79-140	SpB	1	12	ordered_Spar_11	105872	105883	-	0	1_conserved
iORF_83152	UWOPS_79-140	SpB	1	24	ordered_Spar_11	112094	112117	+	0	1_conserved
iORF_83157	UWOPS_79-140	SpB	1	33	ordered_Spar_11	112114	112146	+	4	3_pPar
iORF_83161	UWOPS_79-140	SpB	1	9	ordered_Spar_11	112130	112138	+	0	3_pPar
iORF_83125	UWOPS_79-140	SpB	0	137	ordered_Spar_11	112133	112269	-	1	7_ancest
iORF_83126	UWOPS_79-140	SpB	1	33	ordered_Spar_11	112143	112175	+	0	6_polymorphic
iORF_83127	UWOPS_79-140	SpB	0	38	ordered_Spar_11	112143	112180	+	0	6_polymorphic
iORF_83128	UWOPS_79-140	SpB	0	39	ordered_Spar_11	112143	112181	+	0	5_SpeGroup
iORF_83129	UWOPS_79-140	SpB	0	59	ordered_Spar_11	112143	112201	+	0	7_ancest
iORF_83130	UWOPS_79-140	SpB	0	48	ordered_Spar_11	112152	112199	-	0	5_SpeGroup
iORF_83134	UWOPS_79-140	SpB	1	93	ordered_Spar_11	112177	112269	-	1	4_divergent
iORF_83137	UWOPS_79-140	SpB	0	74	ordered_Spar_11	112196	112269	-	1	5_SpeGroup
iORF_83138	UWOPS_79-140	SpB	1	33	ordered_Spar_11	112198	112230	+	1	6_polymorphic
iORF_83140	UWOPS_79-140	SpB	0	128	ordered_Spar_11	112198	112325	+	2	5_SpeGroup
iORF_83142	UWOPS_79-140	SpB	0	42	ordered_Spar_11	112241	112282	+	1	6_polymorphic
iORF_83144	UWOPS_79-140	SpB	1	51	ordered_Spar_11	112275	112325	+	0	4_divergent
iORF_83145	UWOPS_79-140	SpB	1	90	ordered_Spar_11	112279	112368	-	0	1_conserved
iORF_83147	UWOPS_79-140	SpB	1	33	ordered_Spar_11	112309	112341	+	0	1_conserved
iORF_83151	UWOPS_79-140	SpB	1	12	ordered_Spar_11	112463	112474	-	0	3_pPar
iORF_83213	UWOPS_79-140	SpB	1	9	ordered_Spar_11	113843	113851	+	0	1_conserved
iORF_83220	UWOPS_79-140	SpB	0	66	ordered_Spar_11	113874	113939	-	0	5_SpeGroup
iORF_83221	UWOPS_79-140	SpB	1	99	ordered_Spar_11	113874	113972	-	1	4_divergent
iORF_83163	UWOPS_79-140	SpB	1	21	ordered_Spar_11	113933	113953	-	0	3_pPar
iORF_83167	UWOPS_79-140	SpB	0	30	ordered_Spar_11	113943	113972	-	1	5_SpeGroup
iORF_83174	UWOPS_79-140	SpB	0	77	ordered_Spar_11	113969	114045	-	2	7_ancest
iORF_83175	UWOPS_79-140	SpB	1	111	ordered_Spar_11	113969	114079	-	2	5_SpeGroup
iORF_83176	UWOPS_79-140	SpB	1	24	ordered_Spar_11	113971	113994	+	0	4_divergent
iORF_83180	UWOPS_79-140	SpB	0	9	ordered_Spar_11	113994	114002	+	0	5_SpeGroup
iORF_83181	UWOPS_79-140	SpB	1	42	ordered_Spar_11	113994	114035	+	1	4_divergent
iORF_83182	UWOPS_79-140	SpB	0	18	ordered_Spar_11	114016	114033	-	0	4_divergent
iORF_83183	UWOPS_79-140	SpB	1	15	ordered_Spar_11	114019	114033	-	0	5_SpeGroup
iORF_83184	UWOPS_79-140	SpB	0	54	ordered_Spar_11	114026	114079	-	1	5_SpeGroup
iORF_83185	UWOPS_79-140	SpB	0	45	ordered_Spar_11	114030	114074	-	1	5_SpeGroup
iORF_83186	UWOPS_79-140	SpB	0	50	ordered_Spar_11	114030	114079	-	1	7_ancest
iORF_83187	UWOPS_79-140	SpB	1	360	ordered_Spar_11	114030	114389	-	8	5_SpeGroup
iORF_83188	UWOPS_79-140	SpB	0	38	ordered_Spar_11	114037	114074	-	1	5_SpeGroup
iORF_83190	UWOPS_79-140	SpB	1	21	ordered_Spar_11	114041	114061	+	1	5_SpeGroup
iORF_83191	UWOPS_79-140	SpB	1	24	ordered_Spar_11	114048	114071	+	0	5_SpeGroup
iORF_83193	UWOPS_79-140	SpB	0	105	ordered_Spar_11	114048	114152	+	6	4_divergent
iORF_83195	UWOPS_79-140	SpB	0	15	ordered_Spar_11	114065	114079	-	0	5_SpeGroup
iORF_83196	UWOPS_79-140	SpB	0	235	ordered_Spar_11	114076	114310	-	7	5_SpeGroup
iORF_83199	UWOPS_79-140	SpB	0	51	ordered_Spar_11	114081	114131	-	2	5_SpeGroup
iORF_83200	UWOPS_79-140	SpB	0	309	ordered_Spar_11	114081	114389	-	7	5_SpeGroup
iORF_83201	UWOPS_79-140	SpB	1	12	ordered_Spar_11	114104	114115	-	2	3_pPar
iORF_83204	UWOPS_79-140	SpB	1	9	ordered_Spar_11	114115	114123	-	0	4_divergent
iORF_83206	UWOPS_79-140	SpB	1	48	ordered_Spar_11	114130	114177	+	4	3_pPar
iORF_83207	UWOPS_79-140	SpB	0	53	ordered_Spar_11	114135	114187	-	4	5_SpeGroup
iORF_83208	UWOPS_79-140	SpB	0	255	ordered_Spar_11	114135	114389	-	5	7_ancest
iORF_83209	UWOPS_79-140	SpB	1	162	ordered_Spar_11	114149	114310	-	5	4_divergent
iORF_83211	UWOPS_79-140	SpB	0	56	ordered_Spar_11	114177	114232	+	0	5_SpeGroup
iORF_83212	UWOPS_79-140	SpB	1	189	ordered_Spar_11	114177	114365	+	1	6_polymorphic
iORF_83214	UWOPS_79-140	SpB	0	18	ordered_Spar_11	114253	114270	-	0	5_SpeGroup
iORF_83215	UWOPS_79-140	SpB	0	123	ordered_Spar_11	114267	114389	-	0	5_SpeGroup
iORF_83217	UWOPS_79-140	SpB	0	57	ordered_Spar_11	114309	114365	+	0	6_polymorphic
iORF_83218	UWOPS_79-140	SpB	1	141	ordered_Spar_11	114325	114465	+	0	3_pPar
iORF_83244	UWOPS_79-140	SpB	1	21	ordered_Spar_11	115332	115352	+	1	4_divergent
iORF_83245	UWOPS_79-140	SpB	0	32	ordered_Spar_11	115332	115363	+	1	4_divergent
iORF_83228	UWOPS_79-140	SpB	0	12	ordered_Spar_11	115341	115352	+	0	4_divergent
iORF_83243	UWOPS_79-140	SpB	1	15	ordered_Spar_11	115388	115402	-	0	6_polymorphic
iORF_83224	UWOPS_79-140	SpB	0	15	ordered_Spar_11	115471	115485	-	0	5_SpeGroup
iORF_83225	UWOPS_79-140	SpB	0	36	ordered_Spar_11	115491	115526	+	0	5_SpeGroup
iORF_83226	UWOPS_79-140	SpB	1	48	ordered_Spar_11	115491	115538	+	0	4_divergent
iORF_83230	UWOPS_79-140	SpB	1	33	ordered_Spar_11	115510	115542	+	0	4_divergent
iORF_83231	UWOPS_79-140	SpB	0	21	ordered_Spar_11	115514	115534	-	0	5_SpeGroup
iORF_83232	UWOPS_79-140	SpB	1	9	ordered_Spar_11	115539	115547	+	0	3_pPar
iORF_83233	UWOPS_79-140	SpB	1	27	ordered_Spar_11	115554	115580	+	0	3_pPar
iORF_83235	UWOPS_79-140	SpB	1	78	ordered_Spar_11	115564	115641	-	0	3_pPar
iORF_83238	UWOPS_79-140	SpB	1	84	ordered_Spar_11	115577	115660	-	0	3_pPar
iORF_83240	UWOPS_79-140	SpB	1	9	ordered_Spar_11	115642	115650	-	0	3_pPar
iORF_83256	UWOPS_79-140	SpB	1	9	ordered_Spar_11	117717	117725	+	0	5_SpeGroup
iORF_83280	UWOPS_79-140	SpB	1	48	ordered_Spar_11	117754	117801	-	0	3_pPar
iORF_83249	UWOPS_79-140	SpB	1	192	ordered_Spar_11	117801	117992	-	0	3_pPar
iORF_83250	UWOPS_79-140	SpB	1	24	ordered_Spar_11	117815	117838	-	0	1_conserved
iORF_83251	UWOPS_79-140	SpB	1	33	ordered_Spar_11	117817	117849	+	0	1_conserved
iORF_83252	UWOPS_79-140	SpB	1	18	ordered_Spar_11	117835	117852	-	0	1_conserved
iORF_83253	UWOPS_79-140	SpB	1	84	ordered_Spar_11	117837	117920	+	0	3_pPar
iORF_83258	UWOPS_79-140	SpB	1	84	ordered_Spar_11	117880	117963	+	0	3_pPar
iORF_83262	UWOPS_79-140	SpB	0	24	ordered_Spar_11	117991	118014	+	0	5_SpeGroup
iORF_83263	UWOPS_79-140	SpB	1	27	ordered_Spar_11	117991	118017	+	0	4_divergent
iORF_83266	UWOPS_79-140	SpB	1	12	ordered_Spar_11	118029	118040	+	0	3_pPar
iORF_83267	UWOPS_79-140	SpB	0	53	ordered_Spar_11	118126	118178	+	1	6_polymorphic
iORF_83268	UWOPS_79-140	SpB	0	76	ordered_Spar_11	118126	118201	+	3	6_polymorphic
iORF_83269	UWOPS_79-140	SpB	0	108	ordered_Spar_11	118126	118233	+	5	5_SpeGroup
iORF_83270	UWOPS_79-140	SpB	1	111	ordered_Spar_11	118126	118236	+	5	6_polymorphic
iORF_83271	UWOPS_79-140	SpB	0	9	ordered_Spar_11	118147	118155	-	0	5_SpeGroup
iORF_83273	UWOPS_79-140	SpB	0	155	ordered_Spar_11	118152	118306	-	7	6_polymorphic
iORF_83275	UWOPS_79-140	SpB	1	18	ordered_Spar_11	118184	118201	+	2	6_polymorphic
iORF_83278	UWOPS_79-140	SpB	1	93	ordered_Spar_11	118214	118306	-	4	6_polymorphic
iORF_83279	UWOPS_79-140	SpB	0	9	ordered_Spar_11	118228	118236	+	0	6_polymorphic
iORF_83283	UWOPS_79-140	SpB	0	93	ordered_Spar_11	118250	118342	-	12	4_divergent
iORF_83285	UWOPS_79-140	SpB	0	30	ordered_Spar_11	118290	118319	-	0	5_SpeGroup
iORF_83288	UWOPS_79-140	SpB	0	12	ordered_Spar_11	118303	118314	-	0	6_polymorphic
iORF_83289	UWOPS_79-140	SpB	1	9	ordered_Spar_11	118306	118314	-	0	6_polymorphic
iORF_83316	UWOPS_79-140	SpB	1	24	ordered_Spar_11	119862	119885	+	0	3_pPar
iORF_83317	UWOPS_79-140	SpB	1	12	ordered_Spar_11	119867	119878	-	0	5_SpeGroup
iORF_83351	UWOPS_79-140	SpB	1	18	ordered_Spar_11	120024	120041	+	0	6_polymorphic
iORF_83352	UWOPS_79-140	SpB	0	80	ordered_Spar_11	120038	120117	+	1	5_SpeGroup
iORF_83353	UWOPS_79-140	SpB	1	84	ordered_Spar_11	120038	120121	+	1	4_divergent
iORF_83354	UWOPS_79-140	SpB	0	30	ordered_Spar_11	120047	120076	-	0	5_SpeGroup
iORF_83355	UWOPS_79-140	SpB	1	30	ordered_Spar_11	120047	120076	-	1	4_divergent
iORF_83356	UWOPS_79-140	SpB	1	12	ordered_Spar_11	120076	120087	-	0	1_conserved
iORF_83357	UWOPS_79-140	SpB	1	12	ordered_Spar_11	120084	120095	-	0	1_conserved
iORF_83358	UWOPS_79-140	SpB	0	54	ordered_Spar_11	120124	120177	-	0	5_SpeGroup
iORF_83359	UWOPS_79-140	SpB	1	102	ordered_Spar_11	120124	120225	-	2	4_divergent
iORF_83360	UWOPS_79-140	SpB	1	42	ordered_Spar_11	120129	120170	+	0	3_pPar
iORF_83366	UWOPS_79-140	SpB	0	27	ordered_Spar_11	120201	120227	+	2	4_divergent
iORF_83375	UWOPS_79-140	SpB	0	171	ordered_Spar_11	120249	120419	+	3	5_SpeGroup
iORF_83380	UWOPS_79-140	SpB	0	9	ordered_Spar_11	120376	120384	+	0	5_SpeGroup
iORF_83383	UWOPS_79-140	SpB	1	45	ordered_Spar_11	120394	120438	+	1	3_pPar
iORF_83384	UWOPS_79-140	SpB	0	57	ordered_Spar_11	120400	120456	-	0	5_SpeGroup
iORF_83385	UWOPS_79-140	SpB	0	12	ordered_Spar_11	120438	120449	+	0	4_divergent
iORF_83386	UWOPS_79-140	SpB	1	15	ordered_Spar_11	120438	120452	+	0	5_SpeGroup
iORF_83388	UWOPS_79-140	SpB	0	95	ordered_Spar_11	120455	120549	+	1	5_SpeGroup
iORF_83389	UWOPS_79-140	SpB	1	24	ordered_Spar_11	120459	120482	-	0	5_SpeGroup
iORF_83391	UWOPS_79-140	SpB	1	12	ordered_Spar_11	120474	120485	+	0	4_divergent
iORF_83392	UWOPS_79-140	SpB	0	36	ordered_Spar_11	120474	120509	+	0	5_SpeGroup
iORF_83395	UWOPS_79-140	SpB	1	18	ordered_Spar_11	120509	120526	+	1	5_SpeGroup
iORF_83397	UWOPS_79-140	SpB	1	27	ordered_Spar_11	120523	120549	+	0	5_SpeGroup
iORF_83442	UWOPS_79-140	SpB	1	33	ordered_Spar_11	123229	123261	+	0	1_conserved
iORF_83412	UWOPS_79-140	SpB	0	36	ordered_Spar_11	123353	123388	-	0	5_SpeGroup
iORF_83413	UWOPS_79-140	SpB	1	9	ordered_Spar_11	123380	123388	-	0	4_divergent
iORF_83416	UWOPS_79-140	SpB	1	24	ordered_Spar_11	123539	123562	-	0	3_pPar
iORF_83417	UWOPS_79-140	SpB	0	81	ordered_Spar_11	123568	123648	-	1	5_SpeGroup
iORF_83418	UWOPS_79-140	SpB	1	51	ordered_Spar_11	123587	123637	+	0	4_divergent
iORF_83419	UWOPS_79-140	SpB	0	57	ordered_Spar_11	123587	123643	+	0	5_SpeGroup
iORF_83421	UWOPS_79-140	SpB	0	33	ordered_Spar_11	123596	123628	-	0	5_SpeGroup
iORF_83423	UWOPS_79-140	SpB	1	150	ordered_Spar_11	123596	123745	-	0	4_divergent
iORF_83426	UWOPS_79-140	SpB	1	15	ordered_Spar_11	123634	123648	-	0	5_SpeGroup
iORF_83427	UWOPS_79-140	SpB	0	112	ordered_Spar_11	123634	123745	-	0	5_SpeGroup
iORF_83430	UWOPS_79-140	SpB	1	42	ordered_Spar_11	123732	123773	-	1	3_pPar
iORF_83431	UWOPS_79-140	SpB	1	60	ordered_Spar_11	123736	123795	+	1	3_pPar
iORF_83432	UWOPS_79-140	SpB	1	72	ordered_Spar_11	123744	123815	+	1	3_pPar
iORF_83437	UWOPS_79-140	SpB	1	27	ordered_Spar_11	123833	123859	+	0	5_SpeGroup
iORF_83438	UWOPS_79-140	SpB	1	42	ordered_Spar_11	123844	123885	-	0	3_pPar
iORF_83439	UWOPS_79-140	SpB	0	82	ordered_Spar_11	123846	123927	+	3	5_SpeGroup
iORF_83444	UWOPS_79-140	SpB	0	12	ordered_Spar_11	123886	123897	-	0	5_SpeGroup
iORF_83445	UWOPS_79-140	SpB	0	57	ordered_Spar_11	123896	123952	+	3	7_ancest
iORF_83446	UWOPS_79-140	SpB	1	15	ordered_Spar_11	123910	123924	-	0	4_divergent
iORF_83448	UWOPS_79-140	SpB	1	36	ordered_Spar_11	123917	123952	+	0	4_divergent
iORF_83449	UWOPS_79-140	SpB	0	21	ordered_Spar_11	123924	123944	-	0	5_SpeGroup
iORF_83460	UWOPS_79-140	SpB	0	36	ordered_Spar_11	127448	127483	+	2	5_SpeGroup
iORF_83463	UWOPS_79-140	SpB	0	57	ordered_Spar_11	127474	127530	+	0	4_divergent
iORF_83464	UWOPS_79-140	SpB	1	39	ordered_Spar_11	127492	127530	+	0	4_divergent
iORF_83451	UWOPS_79-140	SpB	1	9	ordered_Spar_11	127518	127526	+	0	3_pPar
iORF_83452	UWOPS_79-140	SpB	1	18	ordered_Spar_11	127523	127540	+	0	1_conserved
iORF_83453	UWOPS_79-140	SpB	1	33	ordered_Spar_11	127530	127562	+	0	1_conserved
iORF_83454	UWOPS_79-140	SpB	1	12	ordered_Spar_11	127537	127548	-	0	1_conserved
iORF_83457	UWOPS_79-140	SpB	1	114	ordered_Spar_11	127562	127675	+	0	3_pPar
iORF_83458	UWOPS_79-140	SpB	0	69	ordered_Spar_11	127617	127685	-	0	5_SpeGroup
iORF_83469	UWOPS_79-140	SpB	0	24	ordered_Spar_11	130755	130778	-	0	4_divergent
iORF_83470	UWOPS_79-140	SpB	0	60	ordered_Spar_11	130757	130816	+	0	7_ancest
iORF_83471	UWOPS_79-140	SpB	1	63	ordered_Spar_11	130757	130819	+	0	4_divergent
iORF_83472	UWOPS_79-140	SpB	1	117	ordered_Spar_11	130764	130880	+	1	5_SpeGroup
iORF_83473	UWOPS_79-140	SpB	0	152	ordered_Spar_11	130764	130915	+	1	5_SpeGroup
iORF_83475	UWOPS_79-140	SpB	0	21	ordered_Spar_11	130768	130788	+	0	5_SpeGroup
iORF_83476	UWOPS_79-140	SpB	1	48	ordered_Spar_11	130785	130832	-	0	4_divergent
iORF_83477	UWOPS_79-140	SpB	0	119	ordered_Spar_11	130785	130903	-	1	5_SpeGroup
iORF_83478	UWOPS_79-140	SpB	0	90	ordered_Spar_11	130791	130880	+	1	5_SpeGroup
iORF_83479	UWOPS_79-140	SpB	0	12	ordered_Spar_11	130801	130812	+	0	5_SpeGroup
iORF_83465	UWOPS_79-140	SpB	0	75	ordered_Spar_11	130829	130903	-	1	5_SpeGroup
iORF_83466	UWOPS_79-140	SpB	0	9	ordered_Spar_11	130872	130880	+	0	4_divergent
iORF_83467	UWOPS_79-140	SpB	1	39	ordered_Spar_11	130877	130915	+	0	4_divergent
iORF_83468	UWOPS_79-140	SpB	1	12	ordered_Spar_11	130892	130903	-	0	5_SpeGroup
iORF_83494	UWOPS_79-140	SpB	1	75	ordered_Spar_11	132240	132314	+	0	6_polymorphic
iORF_83491	UWOPS_79-140	SpB	1	66	ordered_Spar_11	132289	132354	-	0	5_SpeGroup
iORF_83495	UWOPS_79-140	SpB	1	42	ordered_Spar_11	132332	132373	-	0	4_divergent
iORF_83483	UWOPS_79-140	SpB	1	42	ordered_Spar_11	132372	132413	+	0	3_pPar
iORF_83485	UWOPS_79-140	SpB	0	18	ordered_Spar_11	132435	132452	+	1	5_SpeGroup
iORF_83486	UWOPS_79-140	SpB	0	56	ordered_Spar_11	132441	132496	+	1	4_divergent
iORF_83487	UWOPS_79-140	SpB	1	39	ordered_Spar_11	132474	132512	+	3	1_conserved
iORF_83488	UWOPS_79-140	SpB	1	45	ordered_Spar_11	132523	132567	-	8	3_pPar
iORF_83489	UWOPS_79-140	SpB	1	12	ordered_Spar_11	132551	132562	+	1	3_pPar
iORF_83534	UWOPS_79-140	SpB	1	48	ordered_Spar_11	135446	135493	-	1	3_pPar
iORF_83505	UWOPS_79-140	SpB	1	78	ordered_Spar_11	135455	135532	+	1	3_pPar
iORF_83518	UWOPS_79-140	SpB	1	9	ordered_Spar_11	135462	135470	+	1	3_pPar
iORF_83533	UWOPS_79-140	SpB	1	48	ordered_Spar_11	135492	135539	+	0	3_pPar
iORF_83501	UWOPS_79-140	SpB	0	24	ordered_Spar_11	135616	135639	-	0	6_polymorphic
iORF_83504	UWOPS_79-140	SpB	1	21	ordered_Spar_11	135619	135639	-	0	6_polymorphic
iORF_83510	UWOPS_79-140	SpB	0	63	ordered_Spar_11	135654	135716	-	4	4_divergent
iORF_83511	UWOPS_79-140	SpB	1	147	ordered_Spar_11	135654	135800	-	4	5_SpeGroup
iORF_83513	UWOPS_79-140	SpB	1	21	ordered_Spar_11	135658	135678	-	0	3_pPar
iORF_83515	UWOPS_79-140	SpB	1	36	ordered_Spar_11	135677	135712	+	4	3_pPar
iORF_83517	UWOPS_79-140	SpB	1	63	ordered_Spar_11	135689	135751	-	4	3_pPar
iORF_83523	UWOPS_79-140	SpB	0	66	ordered_Spar_11	135725	135790	+	0	5_SpeGroup
iORF_83527	UWOPS_79-140	SpB	0	9	ordered_Spar_11	135759	135767	+	0	5_SpeGroup
iORF_83528	UWOPS_79-140	SpB	1	72	ordered_Spar_11	135787	135858	-	0	4_divergent
iORF_83529	UWOPS_79-140	SpB	0	21	ordered_Spar_11	135833	135853	-	0	5_SpeGroup
iORF_83530	UWOPS_79-140	SpB	0	9	ordered_Spar_11	135850	135858	-	0	5_SpeGroup
iORF_83544	UWOPS_79-140	SpB	0	63	ordered_Spar_11	136297	136359	-	1	5_SpeGroup
iORF_83548	UWOPS_79-140	SpB	1	24	ordered_Spar_11	136359	136382	-	0	5_SpeGroup
iORF_83535	UWOPS_79-140	SpB	1	15	ordered_Spar_11	136384	136398	+	0	3_pPar
iORF_83538	UWOPS_79-140	SpB	1	39	ordered_Spar_11	136402	136440	+	0	3_pPar
iORF_83539	UWOPS_79-140	SpB	0	18	ordered_Spar_11	136408	136425	-	0	4_divergent
iORF_83540	UWOPS_79-140	SpB	0	9	ordered_Spar_11	136424	136432	+	0	5_SpeGroup
iORF_83542	UWOPS_79-140	SpB	1	18	ordered_Spar_11	136445	136462	-	1	6_polymorphic
iORF_83543	UWOPS_79-140	SpB	0	51	ordered_Spar_11	136445	136495	-	1	6_polymorphic
iORF_83545	UWOPS_79-140	SpB	1	12	ordered_Spar_11	136484	136495	-	0	6_polymorphic
iORF_83546	UWOPS_79-140	SpB	1	9	ordered_Spar_11	136494	136502	+	0	1_conserved
iORF_83560	UWOPS_79-140	SpB	1	93	ordered_Spar_11	138719	138811	+	2	4_divergent
iORF_83564	UWOPS_79-140	SpB	0	63	ordered_Spar_11	138749	138811	+	0	4_divergent
iORF_83565	UWOPS_79-140	SpB	0	51	ordered_Spar_11	138771	138821	+	0	5_SpeGroup
iORF_83566	UWOPS_79-140	SpB	1	9	ordered_Spar_11	138771	138779	+	0	5_SpeGroup
iORF_83550	UWOPS_79-140	SpB	0	39	ordered_Spar_11	138836	138874	+	0	6_polymorphic
iORF_83552	UWOPS_79-140	SpB	1	21	ordered_Spar_11	138848	138868	-	0	1_conserved
iORF_83555	UWOPS_79-140	SpB	1	33	ordered_Spar_11	138865	138897	-	0	3_pPar
iORF_83598	UWOPS_79-140	SpB	0	69	ordered_Spar_11	139408	139476	-	0	5_SpeGroup
iORF_83599	UWOPS_79-140	SpB	1	87	ordered_Spar_11	139412	139498	+	0	3_pPar
iORF_83595	UWOPS_79-140	SpB	1	9	ordered_Spar_11	139719	139727	-	0	3_pPar
iORF_83742	UWOPS_79-140	SpB	0	238	ordered_Spar_11	141360	141597	-	8	4_divergent
iORF_83744	UWOPS_79-140	SpB	0	224	ordered_Spar_11	141374	141597	-	8	6_polymorphic
iORF_83748	UWOPS_79-140	SpB	0	24	ordered_Spar_11	141452	141475	+	0	6_polymorphic
iORF_83751	UWOPS_79-140	SpB	0	96	ordered_Spar_11	141452	141547	+	4	5_SpeGroup
iORF_83752	UWOPS_79-140	SpB	1	105	ordered_Spar_11	141452	141556	+	4	6_polymorphic
iORF_83753	UWOPS_79-140	SpB	0	27	ordered_Spar_11	141457	141483	+	1	6_polymorphic
iORF_83759	UWOPS_79-140	SpB	1	66	ordered_Spar_11	141560	141625	+	0	6_polymorphic
iORF_83760	UWOPS_79-140	SpB	1	36	ordered_Spar_11	141594	141629	-	0	3_pPar
iORF_83762	UWOPS_79-140	SpB	1	15	ordered_Spar_11	141620	141634	-	0	6_polymorphic
iORF_83766	UWOPS_79-140	SpB	0	56	ordered_Spar_11	141622	141677	+	0	6_polymorphic
iORF_83767	UWOPS_79-140	SpB	1	69	ordered_Spar_11	141622	141690	+	0	6_polymorphic
iORF_83769	UWOPS_79-140	SpB	0	9	ordered_Spar_11	141705	141713	-	0	6_polymorphic
iORF_83770	UWOPS_79-140	SpB	0	182	ordered_Spar_11	141708	141889	-	3	5_SpeGroup
iORF_83771	UWOPS_79-140	SpB	1	39	ordered_Spar_11	141712	141750	+	0	3_pPar
iORF_83772	UWOPS_79-140	SpB	0	128	ordered_Spar_11	141737	141864	-	3	5_SpeGroup
iORF_83773	UWOPS_79-140	SpB	0	153	ordered_Spar_11	141737	141889	-	3	5_SpeGroup
iORF_83779	UWOPS_79-140	SpB	1	81	ordered_Spar_11	141809	141889	-	1	5_SpeGroup
iORF_83780	UWOPS_79-140	SpB	1	63	ordered_Spar_11	141816	141878	+	0	5_SpeGroup
iORF_83781	UWOPS_79-140	SpB	0	84	ordered_Spar_11	141816	141899	+	0	4_divergent
iORF_83782	UWOPS_79-140	SpB	0	45	ordered_Spar_11	141820	141864	-	0	6_polymorphic
iORF_83790	UWOPS_79-140	SpB	1	9	ordered_Spar_11	141875	141883	+	0	5_SpeGroup
iORF_83791	UWOPS_79-140	SpB	1	72	ordered_Spar_11	141886	141957	-	1	6_polymorphic
iORF_83792	UWOPS_79-140	SpB	0	170	ordered_Spar_11	141886	142055	-	12	6_polymorphic
iORF_83793	UWOPS_79-140	SpB	0	190	ordered_Spar_11	141886	142075	-	16	7_ancest
iORF_83795	UWOPS_79-140	SpB	1	24	ordered_Spar_11	141903	141926	-	0	4_divergent
iORF_83612	UWOPS_79-140	SpB	0	126	ordered_Spar_11	141952	142077	+	15	5_SpeGroup
iORF_83614	UWOPS_79-140	SpB	0	330	ordered_Spar_11	141952	142281	+	38	7_ancest
iORF_83622	UWOPS_79-140	SpB	1	24	ordered_Spar_11	142052	142075	-	4	4_divergent
iORF_83624	UWOPS_79-140	SpB	0	208	ordered_Spar_11	142074	142281	+	23	5_SpeGroup
iORF_83626	UWOPS_79-140	SpB	1	54	ordered_Spar_11	142106	142159	-	2	3_pPar
iORF_83627	UWOPS_79-140	SpB	1	24	ordered_Spar_11	142114	142137	+	0	5_SpeGroup
iORF_83632	UWOPS_79-140	SpB	0	54	ordered_Spar_11	142134	142187	+	2	6_polymorphic
iORF_83635	UWOPS_79-140	SpB	0	41	ordered_Spar_11	142178	142218	-	1	4_divergent
iORF_83637	UWOPS_79-140	SpB	1	51	ordered_Spar_11	142184	142234	+	1	6_polymorphic
iORF_83638	UWOPS_79-140	SpB	0	63	ordered_Spar_11	142184	142246	+	1	6_polymorphic
iORF_83639	UWOPS_79-140	SpB	0	98	ordered_Spar_11	142184	142281	+	1	5_SpeGroup
iORF_83640	UWOPS_79-140	SpB	1	27	ordered_Spar_11	142192	142218	-	1	5_SpeGroup
iORF_83641	UWOPS_79-140	SpB	1	27	ordered_Spar_11	142194	142220	+	1	5_SpeGroup
iORF_83642	UWOPS_79-140	SpB	0	41	ordered_Spar_11	142194	142234	+	1	4_divergent
iORF_83643	UWOPS_79-140	SpB	0	15	ordered_Spar_11	142226	142240	-	0	5_SpeGroup
iORF_83645	UWOPS_79-140	SpB	1	39	ordered_Spar_11	142248	142286	+	0	4_divergent
iORF_83646	UWOPS_79-140	SpB	0	48	ordered_Spar_11	142248	142295	+	0	5_SpeGroup
iORF_83647	UWOPS_79-140	SpB	0	123	ordered_Spar_11	142248	142370	+	1	7_ancest
iORF_83648	UWOPS_79-140	SpB	1	108	ordered_Spar_11	142260	142367	-	1	1_conserved
iORF_83649	UWOPS_79-140	SpB	1	36	ordered_Spar_11	142265	142300	+	0	3_pPar
iORF_83650	UWOPS_79-140	SpB	0	96	ordered_Spar_11	142268	142363	-	1	5_SpeGroup
iORF_83651	UWOPS_79-140	SpB	0	12	ordered_Spar_11	142304	142315	+	1	5_SpeGroup
iORF_83652	UWOPS_79-140	SpB	1	54	ordered_Spar_11	142310	142363	-	1	4_divergent
iORF_83657	UWOPS_79-140	SpB	0	134	ordered_Spar_11	142372	142505	+	21	5_SpeGroup
iORF_83660	UWOPS_79-140	SpB	1	18	ordered_Spar_11	142400	142417	-	2	4_divergent
iORF_83664	UWOPS_79-140	SpB	1	90	ordered_Spar_11	142416	142505	+	7	4_divergent
iORF_83666	UWOPS_79-140	SpB	1	54	ordered_Spar_11	142474	142527	-	2	1_conserved
iORF_83667	UWOPS_79-140	SpB	1	81	ordered_Spar_11	142487	142567	+	2	3_pPar
iORF_83672	UWOPS_79-140	SpB	1	123	ordered_Spar_11	142633	142755	+	2	6_polymorphic
iORF_83675	UWOPS_79-140	SpB	0	45	ordered_Spar_11	142664	142708	-	2	6_polymorphic
iORF_83678	UWOPS_79-140	SpB	1	33	ordered_Spar_11	142676	142708	-	2	6_polymorphic
iORF_83679	UWOPS_79-140	SpB	0	99	ordered_Spar_11	142676	142774	-	2	5_SpeGroup
iORF_83680	UWOPS_79-140	SpB	1	27	ordered_Spar_11	142707	142733	+	0	3_pPar
iORF_83690	UWOPS_79-140	SpB	0	21	ordered_Spar_11	142824	142844	-	2	5_SpeGroup
iORF_83691	UWOPS_79-140	SpB	1	9	ordered_Spar_11	142859	142867	-	1	4_divergent
iORF_83693	UWOPS_79-140	SpB	0	69	ordered_Spar_11	142866	142934	+	13	5_SpeGroup
iORF_83694	UWOPS_79-140	SpB	1	138	ordered_Spar_11	142866	143003	+	13	5_SpeGroup
iORF_83696	UWOPS_79-140	SpB	1	21	ordered_Spar_11	142931	142951	-	0	5_SpeGroup
iORF_83698	UWOPS_79-140	SpB	1	15	ordered_Spar_11	142951	142965	-	0	3_pPar
iORF_83703	UWOPS_79-140	SpB	1	93	ordered_Spar_11	143000	143092	-	14	4_divergent
iORF_83705	UWOPS_79-140	SpB	1	120	ordered_Spar_11	143013	143132	+	14	6_polymorphic
iORF_83706	UWOPS_79-140	SpB	0	168	ordered_Spar_11	143013	143180	+	14	6_polymorphic
iORF_83707	UWOPS_79-140	SpB	1	60	ordered_Spar_11	143135	143194	-	0	1_conserved
iORF_83708	UWOPS_79-140	SpB	1	12	ordered_Spar_11	143199	143210	+	0	3_pPar
iORF_84176	UWOPS_79-140	SpB	0	44	ordered_Spar_11	150854	150897	-	8	4_divergent
iORF_84177	UWOPS_79-140	SpB	1	36	ordered_Spar_11	150859	150894	+	0	3_pPar
iORF_84178	UWOPS_79-140	SpB	0	12	ordered_Spar_11	150891	150902	-	0	6_polymorphic
iORF_84180	UWOPS_79-140	SpB	1	63	ordered_Spar_11	150931	150993	-	0	5_SpeGroup
iORF_84182	UWOPS_79-140	SpB	0	150	ordered_Spar_11	150931	151080	-	0	4_divergent
iORF_84183	UWOPS_79-140	SpB	1	9	ordered_Spar_11	150937	150945	+	0	3_pPar
iORF_84185	UWOPS_79-140	SpB	1	9	ordered_Spar_11	150945	150953	+	0	3_pPar
iORF_84186	UWOPS_79-140	SpB	1	24	ordered_Spar_11	150984	151007	-	0	3_pPar
iORF_84189	UWOPS_79-140	SpB	0	195	ordered_Spar_11	150986	151180	+	9	6_polymorphic
iORF_84190	UWOPS_79-140	SpB	1	195	ordered_Spar_11	150986	151180	+	10	6_polymorphic
iORF_84191	UWOPS_79-140	SpB	0	197	ordered_Spar_11	150986	151182	+	10	6_polymorphic
iORF_84195	UWOPS_79-140	SpB	0	30	ordered_Spar_11	151004	151033	-	0	4_divergent
iORF_84196	UWOPS_79-140	SpB	1	72	ordered_Spar_11	151004	151075	-	0	5_SpeGroup
iORF_84197	UWOPS_79-140	SpB	0	30	ordered_Spar_11	151011	151040	-	0	4_divergent
iORF_84198	UWOPS_79-140	SpB	0	108	ordered_Spar_11	151014	151121	+	6	5_SpeGroup
iORF_84199	UWOPS_79-140	SpB	0	144	ordered_Spar_11	151014	151157	+	9	5_SpeGroup
iORF_84200	UWOPS_79-140	SpB	1	135	ordered_Spar_11	151023	151157	+	9	5_SpeGroup
iORF_84201	UWOPS_79-140	SpB	0	39	ordered_Spar_11	151037	151075	-	0	4_divergent
iORF_84203	UWOPS_79-140	SpB	1	42	ordered_Spar_11	151039	151080	-	0	5_SpeGroup
iORF_84206	UWOPS_79-140	SpB	0	179	ordered_Spar_11	151098	151276	-	11	6_polymorphic
iORF_84207	UWOPS_79-140	SpB	0	225	ordered_Spar_11	151098	151322	-	12	5_SpeGroup
iORF_84210	UWOPS_79-140	SpB	0	12	ordered_Spar_11	151146	151157	+	0	5_SpeGroup
iORF_84211	UWOPS_79-140	SpB	1	81	ordered_Spar_11	151150	151230	-	1	6_polymorphic
iORF_84212	UWOPS_79-140	SpB	0	173	ordered_Spar_11	151150	151322	-	3	6_polymorphic
iORF_84213	UWOPS_79-140	SpB	0	77	ordered_Spar_11	151154	151230	-	1	7_ancest
iORF_84214	UWOPS_79-140	SpB	1	30	ordered_Spar_11	151172	151201	-	1	6_polymorphic
iORF_84215	UWOPS_79-140	SpB	0	59	ordered_Spar_11	151172	151230	-	1	6_polymorphic
iORF_84216	UWOPS_79-140	SpB	0	105	ordered_Spar_11	151172	151276	-	2	6_polymorphic
iORF_84219	UWOPS_79-140	SpB	1	93	ordered_Spar_11	151230	151322	-	2	6_polymorphic
iORF_84220	UWOPS_79-140	SpB	1	9	ordered_Spar_11	151268	151276	-	0	4_divergent
iORF_84221	UWOPS_79-140	SpB	0	63	ordered_Spar_11	151268	151330	-	1	5_SpeGroup
iORF_84359	UWOPS_79-140	SpB	1	75	ordered_Spar_11	153380	153454	+	0	5_SpeGroup
iORF_84386	UWOPS_79-140	SpB	0	72	ordered_Spar_11	153383	153454	+	0	4_divergent
iORF_84360	UWOPS_79-140	SpB	0	114	ordered_Spar_11	153415	153528	+	1	5_SpeGroup
iORF_84365	UWOPS_79-140	SpB	1	24	ordered_Spar_11	153418	153441	-	0	3_pPar
iORF_84370	UWOPS_79-140	SpB	1	54	ordered_Spar_11	153425	153478	-	1	3_pPar
iORF_84382	UWOPS_79-140	SpB	1	15	ordered_Spar_11	153438	153452	-	0	1_conserved
iORF_84400	UWOPS_79-140	SpB	1	63	ordered_Spar_11	153462	153524	-	1	3_pPar
iORF_84402	UWOPS_79-140	SpB	0	119	ordered_Spar_11	153464	153582	+	1	5_SpeGroup
iORF_84403	UWOPS_79-140	SpB	1	168	ordered_Spar_11	153464	153631	+	2	5_SpeGroup
iORF_84404	UWOPS_79-140	SpB	0	188	ordered_Spar_11	153464	153651	+	5	5_SpeGroup
iORF_84247	UWOPS_79-140	SpB	1	42	ordered_Spar_11	153479	153520	-	0	1_conserved
iORF_84253	UWOPS_79-140	SpB	1	45	ordered_Spar_11	153484	153528	+	0	4_divergent
iORF_84278	UWOPS_79-140	SpB	1	27	ordered_Spar_11	153521	153547	-	0	3_pPar
iORF_84308	UWOPS_79-140	SpB	0	73	ordered_Spar_11	153559	153631	+	1	5_SpeGroup
iORF_84348	UWOPS_79-140	SpB	1	57	ordered_Spar_11	153600	153656	-	3	3_pPar
iORF_84349	UWOPS_79-140	SpB	1	48	ordered_Spar_11	153615	153662	+	3	4_divergent
iORF_84352	UWOPS_79-140	SpB	0	93	ordered_Spar_11	153646	153738	-	1	5_SpeGroup
iORF_84353	UWOPS_79-140	SpB	0	15	ordered_Spar_11	153648	153662	+	0	5_SpeGroup
iORF_84354	UWOPS_79-140	SpB	1	24	ordered_Spar_11	153663	153686	-	0	5_SpeGroup
iORF_84357	UWOPS_79-140	SpB	0	108	ordered_Spar_11	153739	153846	-	5	7_ancest
iORF_84358	UWOPS_79-140	SpB	0	41	ordered_Spar_11	153747	153787	-	2	5_SpeGroup
iORF_84364	UWOPS_79-140	SpB	1	63	ordered_Spar_11	153784	153846	-	3	4_divergent
iORF_84366	UWOPS_79-140	SpB	1	21	ordered_Spar_11	153808	153828	+	1	4_divergent
iORF_84367	UWOPS_79-140	SpB	0	18	ordered_Spar_11	153811	153828	+	1	5_SpeGroup
iORF_84373	UWOPS_79-140	SpB	1	18	ordered_Spar_11	153869	153886	+	1	4_divergent
iORF_84268	UWOPS_79-140	SpB	0	12	ordered_Spar_11	154637	154648	-	0	6_polymorphic
iORF_84269	UWOPS_79-140	SpB	0	33	ordered_Spar_11	154647	154679	+	3	6_polymorphic
iORF_84273	UWOPS_79-140	SpB	1	12	ordered_Spar_11	154748	154759	+	0	5_SpeGroup
iORF_84281	UWOPS_79-140	SpB	1	54	ordered_Spar_11	154818	154871	-	0	5_SpeGroup
iORF_84282	UWOPS_79-140	SpB	0	23	ordered_Spar_11	154825	154847	+	0	5_SpeGroup
iORF_84284	UWOPS_79-140	SpB	1	93	ordered_Spar_11	154851	154943	+	1	4_divergent
iORF_84285	UWOPS_79-140	SpB	0	104	ordered_Spar_11	154851	154954	+	1	5_SpeGroup
iORF_84287	UWOPS_79-140	SpB	0	15	ordered_Spar_11	154959	154973	+	0	5_SpeGroup
iORF_84290	UWOPS_79-140	SpB	0	63	ordered_Spar_11	154959	155021	+	7	7_ancest
iORF_84295	UWOPS_79-140	SpB	0	159	ordered_Spar_11	155004	155162	-	8	6_polymorphic
iORF_84296	UWOPS_79-140	SpB	1	177	ordered_Spar_11	155004	155180	-	8	6_polymorphic
iORF_84298	UWOPS_79-140	SpB	0	108	ordered_Spar_11	155055	155162	-	4	5_SpeGroup
iORF_84299	UWOPS_79-140	SpB	0	104	ordered_Spar_11	155059	155162	-	4	6_polymorphic
iORF_84300	UWOPS_79-140	SpB	0	168	ordered_Spar_11	155068	155235	+	4	5_SpeGroup
iORF_84301	UWOPS_79-140	SpB	0	87	ordered_Spar_11	155076	155162	-	4	5_SpeGroup
iORF_84303	UWOPS_79-140	SpB	1	126	ordered_Spar_11	155110	155235	+	0	6_polymorphic
iORF_84305	UWOPS_79-140	SpB	0	198	ordered_Spar_11	155110	155307	+	1	6_polymorphic
iORF_84307	UWOPS_79-140	SpB	1	39	ordered_Spar_11	155116	155154	-	0	3_pPar
iORF_84309	UWOPS_79-140	SpB	1	18	ordered_Spar_11	155147	155164	+	0	5_SpeGroup
iORF_84310	UWOPS_79-140	SpB	0	42	ordered_Spar_11	155147	155188	+	0	4_divergent
iORF_84312	UWOPS_79-140	SpB	0	27	ordered_Spar_11	155185	155211	-	0	4_divergent
iORF_84319	UWOPS_79-140	SpB	0	12	ordered_Spar_11	155276	155287	-	0	5_SpeGroup
iORF_84321	UWOPS_79-140	SpB	0	21	ordered_Spar_11	155296	155316	-	0	5_SpeGroup
iORF_84323	UWOPS_79-140	SpB	1	42	ordered_Spar_11	155310	155351	-	0	6_polymorphic
iORF_84324	UWOPS_79-140	SpB	0	21	ordered_Spar_11	155315	155335	+	0	5_SpeGroup
iORF_84325	UWOPS_79-140	SpB	0	31	ordered_Spar_11	155321	155351	-	0	6_polymorphic
iORF_84327	UWOPS_79-140	SpB	1	57	ordered_Spar_11	155326	155382	+	0	3_pPar
iORF_84329	UWOPS_79-140	SpB	1	72	ordered_Spar_11	155348	155419	-	0	4_divergent
iORF_84330	UWOPS_79-140	SpB	0	60	ordered_Spar_11	155360	155419	-	0	5_SpeGroup
iORF_84331	UWOPS_79-140	SpB	1	12	ordered_Spar_11	155379	155390	-	0	3_pPar
iORF_84333	UWOPS_79-140	SpB	1	45	ordered_Spar_11	155397	155441	+	0	3_pPar
iORF_84334	UWOPS_79-140	SpB	1	36	ordered_Spar_11	155419	155454	-	0	3_pPar
iORF_84335	UWOPS_79-140	SpB	0	70	ordered_Spar_11	155435	155504	+	2	5_SpeGroup
iORF_84336	UWOPS_79-140	SpB	1	90	ordered_Spar_11	155435	155524	+	3	4_divergent
iORF_84337	UWOPS_79-140	SpB	1	27	ordered_Spar_11	155478	155504	+	0	4_divergent
iORF_84341	UWOPS_79-140	SpB	0	25	ordered_Spar_11	155504	155528	+	1	5_SpeGroup
iORF_84343	UWOPS_79-140	SpB	1	12	ordered_Spar_11	155517	155528	+	1	5_SpeGroup
iORF_84345	UWOPS_79-140	SpB	0	33	ordered_Spar_11	155521	155553	+	0	5_SpeGroup
iORF_84347	UWOPS_79-140	SpB	1	75	ordered_Spar_11	155544	155618	+	0	6_polymorphic
iORF_84440	UWOPS_79-140	SpB	1	42	ordered_Spar_11	156857	156898	-	6	6_polymorphic
iORF_84450	UWOPS_79-140	SpB	0	32	ordered_Spar_11	156867	156898	-	6	6_polymorphic
iORF_84526	UWOPS_79-140	SpB	1	42	ordered_Spar_11	156957	156998	-	0	3_pPar
iORF_84548	UWOPS_79-140	SpB	0	99	ordered_Spar_11	156968	157066	-	0	5_SpeGroup
iORF_84556	UWOPS_79-140	SpB	1	57	ordered_Spar_11	156975	157031	+	0	3_pPar
iORF_84560	UWOPS_79-140	SpB	1	84	ordered_Spar_11	156983	157066	-	0	4_divergent
iORF_84599	UWOPS_79-140	SpB	1	81	ordered_Spar_11	157026	157106	-	0	3_pPar
iORF_84626	UWOPS_79-140	SpB	1	57	ordered_Spar_11	157042	157098	+	0	3_pPar
iORF_84654	UWOPS_79-140	SpB	1	12	ordered_Spar_11	157074	157085	+	0	3_pPar
iORF_84721	UWOPS_79-140	SpB	0	132	ordered_Spar_11	157162	157293	-	12	6_polymorphic
iORF_84727	UWOPS_79-140	SpB	1	42	ordered_Spar_11	157275	157316	+	0	3_pPar
iORF_84460	UWOPS_79-140	SpB	0	85	ordered_Spar_11	158722	158806	-	5	5_SpeGroup
iORF_84461	UWOPS_79-140	SpB	1	9	ordered_Spar_11	158725	158733	+	0	5_SpeGroup
iORF_84464	UWOPS_79-140	SpB	0	33	ordered_Spar_11	158806	158838	-	0	4_divergent
iORF_84465	UWOPS_79-140	SpB	1	90	ordered_Spar_11	158806	158895	-	3	5_SpeGroup
iORF_84466	UWOPS_79-140	SpB	0	63	ordered_Spar_11	158810	158872	+	3	4_divergent
iORF_84467	UWOPS_79-140	SpB	0	123	ordered_Spar_11	158810	158932	+	3	6_polymorphic
iORF_84468	UWOPS_79-140	SpB	1	180	ordered_Spar_11	158810	158989	+	3	6_polymorphic
iORF_84471	UWOPS_79-140	SpB	0	27	ordered_Spar_11	158869	158895	-	0	4_divergent
iORF_84473	UWOPS_79-140	SpB	1	27	ordered_Spar_11	158930	158956	-	0	6_polymorphic
iORF_84475	UWOPS_79-140	SpB	1	9	ordered_Spar_11	158953	158961	-	0	1_conserved
iORF_84476	UWOPS_79-140	SpB	0	63	ordered_Spar_11	158955	159017	+	0	4_divergent
iORF_84477	UWOPS_79-140	SpB	1	51	ordered_Spar_11	158967	159017	+	0	4_divergent
iORF_84478	UWOPS_79-140	SpB	1	18	ordered_Spar_11	158993	159010	-	0	1_conserved
iORF_84479	UWOPS_79-140	SpB	1	36	ordered_Spar_11	159034	159069	-	0	4_divergent
iORF_84480	UWOPS_79-140	SpB	0	37	ordered_Spar_11	159034	159070	-	0	5_SpeGroup
iORF_84481	UWOPS_79-140	SpB	0	37	ordered_Spar_11	159043	159079	+	2	4_divergent
iORF_84483	UWOPS_79-140	SpB	1	219	ordered_Spar_11	159043	159261	+	4	4_divergent
iORF_84484	UWOPS_79-140	SpB	1	66	ordered_Spar_11	159094	159159	-	1	3_pPar
iORF_84486	UWOPS_79-140	SpB	1	9	ordered_Spar_11	159122	159130	+	1	5_SpeGroup
iORF_84487	UWOPS_79-140	SpB	1	54	ordered_Spar_11	159141	159194	-	0	5_SpeGroup
iORF_84488	UWOPS_79-140	SpB	1	30	ordered_Spar_11	159158	159187	+	0	1_conserved
iORF_84489	UWOPS_79-140	SpB	0	9	ordered_Spar_11	159188	159196	-	0	4_divergent
iORF_84490	UWOPS_79-140	SpB	1	42	ordered_Spar_11	159203	159244	+	1	1_conserved
iORF_84492	UWOPS_79-140	SpB	1	21	ordered_Spar_11	159218	159238	-	1	4_divergent
iORF_84493	UWOPS_79-140	SpB	0	226	ordered_Spar_11	159218	159443	-	3	5_SpeGroup
iORF_84494	UWOPS_79-140	SpB	0	9	ordered_Spar_11	159226	159234	-	0	5_SpeGroup
iORF_84495	UWOPS_79-140	SpB	0	111	ordered_Spar_11	159228	159338	+	1	5_SpeGroup
iORF_84496	UWOPS_79-140	SpB	0	203	ordered_Spar_11	159241	159443	-	2	7_ancest
iORF_84497	UWOPS_79-140	SpB	0	30	ordered_Spar_11	159245	159274	+	0	4_divergent
iORF_84498	UWOPS_79-140	SpB	1	102	ordered_Spar_11	159245	159346	+	1	5_SpeGroup
iORF_84500	UWOPS_79-140	SpB	0	57	ordered_Spar_11	159282	159338	+	0	5_SpeGroup
iORF_84501	UWOPS_79-140	SpB	1	24	ordered_Spar_11	159285	159308	-	0	3_pPar
iORF_84502	UWOPS_79-140	SpB	1	45	ordered_Spar_11	159294	159338	+	0	5_SpeGroup
iORF_84503	UWOPS_79-140	SpB	1	15	ordered_Spar_11	159307	159321	+	0	4_divergent
iORF_84504	UWOPS_79-140	SpB	0	18	ordered_Spar_11	159318	159335	-	0	4_divergent
iORF_84518	UWOPS_79-140	SpB	1	123	ordered_Spar_11	159464	159586	-	1	3_pPar
iORF_84519	UWOPS_79-140	SpB	1	18	ordered_Spar_11	159499	159516	-	0	3_pPar
iORF_84520	UWOPS_79-140	SpB	0	151	ordered_Spar_11	159525	159675	-	5	5_SpeGroup
iORF_84521	UWOPS_79-140	SpB	1	15	ordered_Spar_11	159527	159541	+	1	3_pPar
iORF_84524	UWOPS_79-140	SpB	1	66	ordered_Spar_11	159531	159596	+	1	3_pPar
iORF_84529	UWOPS_79-140	SpB	0	42	ordered_Spar_11	159581	159622	+	0	5_SpeGroup
iORF_84530	UWOPS_79-140	SpB	1	69	ordered_Spar_11	159581	159649	+	3	4_divergent
iORF_84532	UWOPS_79-140	SpB	0	89	ordered_Spar_11	159593	159681	-	4	7_ancest
iORF_84534	UWOPS_79-140	SpB	1	39	ordered_Spar_11	159605	159643	-	3	4_divergent
iORF_84535	UWOPS_79-140	SpB	1	12	ordered_Spar_11	159610	159621	+	0	4_divergent
iORF_84537	UWOPS_79-140	SpB	0	36	ordered_Spar_11	159610	159645	+	3	7_ancest
iORF_84538	UWOPS_79-140	SpB	0	124	ordered_Spar_11	159610	159733	+	4	5_SpeGroup
iORF_84540	UWOPS_79-140	SpB	0	42	ordered_Spar_11	159640	159681	-	1	5_SpeGroup
iORF_84541	UWOPS_79-140	SpB	1	63	ordered_Spar_11	159640	159702	-	1	5_SpeGroup
iORF_84543	UWOPS_79-140	SpB	0	55	ordered_Spar_11	159642	159696	+	1	5_SpeGroup
iORF_84544	UWOPS_79-140	SpB	0	92	ordered_Spar_11	159642	159733	+	1	7_ancest
iORF_84545	UWOPS_79-140	SpB	1	336	ordered_Spar_11	159642	159977	+	3	5_SpeGroup
iORF_84546	UWOPS_79-140	SpB	1	69	ordered_Spar_11	159665	159733	+	0	5_SpeGroup
iORF_84547	UWOPS_79-140	SpB	0	313	ordered_Spar_11	159665	159977	+	2	5_SpeGroup
iORF_84549	UWOPS_79-140	SpB	0	28	ordered_Spar_11	159675	159702	-	0	5_SpeGroup
iORF_84551	UWOPS_79-140	SpB	1	78	ordered_Spar_11	159713	159790	-	1	5_SpeGroup
iORF_84552	UWOPS_79-140	SpB	0	75	ordered_Spar_11	159716	159790	-	1	5_SpeGroup
iORF_84555	UWOPS_79-140	SpB	0	117	ordered_Spar_11	159741	159857	+	2	5_SpeGroup
iORF_84558	UWOPS_79-140	SpB	1	39	ordered_Spar_11	159790	159828	-	0	1_conserved
iORF_84559	UWOPS_79-140	SpB	1	39	ordered_Spar_11	159822	159860	-	1	3_pPar
iORF_84561	UWOPS_79-140	SpB	1	21	ordered_Spar_11	159842	159862	+	0	3_pPar
iORF_84563	UWOPS_79-140	SpB	1	21	ordered_Spar_11	159882	159902	-	0	3_pPar
iORF_84564	UWOPS_79-140	SpB	1	198	ordered_Spar_11	159902	160099	-	3	6_polymorphic
iORF_84565	UWOPS_79-140	SpB	1	33	ordered_Spar_11	159910	159942	-	0	5_SpeGroup
iORF_84566	UWOPS_79-140	SpB	0	127	ordered_Spar_11	159910	160036	-	1	5_SpeGroup
iORF_84567	UWOPS_79-140	SpB	0	21	ordered_Spar_11	159913	159933	+	0	5_SpeGroup
iORF_84571	UWOPS_79-140	SpB	0	185	ordered_Spar_11	159934	160118	+	4	5_SpeGroup
iORF_84572	UWOPS_79-140	SpB	1	87	ordered_Spar_11	159961	160047	-	1	4_divergent
iORF_84573	UWOPS_79-140	SpB	0	139	ordered_Spar_11	159961	160099	-	3	5_SpeGroup
iORF_84574	UWOPS_79-140	SpB	0	15	ordered_Spar_11	159963	159977	+	0	5_SpeGroup
iORF_84576	UWOPS_79-140	SpB	1	24	ordered_Spar_11	160026	160049	+	0	3_pPar
iORF_84577	UWOPS_79-140	SpB	1	45	ordered_Spar_11	160030	160074	+	2	6_polymorphic
iORF_84581	UWOPS_79-140	SpB	0	207	ordered_Spar_11	160055	160261	+	18	5_SpeGroup
iORF_84582	UWOPS_79-140	SpB	1	234	ordered_Spar_11	160055	160288	+	18	5_SpeGroup
iORF_84583	UWOPS_79-140	SpB	0	30	ordered_Spar_11	160070	160099	-	0	6_polymorphic
iORF_84585	UWOPS_79-140	SpB	0	81	ordered_Spar_11	160102	160182	+	11	5_SpeGroup
iORF_84586	UWOPS_79-140	SpB	1	90	ordered_Spar_11	160102	160191	+	15	5_SpeGroup
iORF_84587	UWOPS_79-140	SpB	0	110	ordered_Spar_11	160102	160211	+	15	5_SpeGroup
iORF_84589	UWOPS_79-140	SpB	1	36	ordered_Spar_11	160131	160166	-	1	4_divergent
iORF_84595	UWOPS_79-140	SpB	0	129	ordered_Spar_11	160160	160288	+	14	7_ancest
iORF_84600	UWOPS_79-140	SpB	1	45	ordered_Spar_11	160242	160286	-	0	4_divergent
iORF_84603	UWOPS_79-140	SpB	1	15	ordered_Spar_11	160250	160264	-	0	4_divergent
iORF_84604	UWOPS_79-140	SpB	0	37	ordered_Spar_11	160250	160286	-	0	6_polymorphic
iORF_84606	UWOPS_79-140	SpB	1	15	ordered_Spar_11	160252	160266	+	0	4_divergent
iORF_84609	UWOPS_79-140	SpB	0	19	ordered_Spar_11	160263	160281	+	0	5_SpeGroup
iORF_84610	UWOPS_79-140	SpB	1	39	ordered_Spar_11	160263	160301	+	0	4_divergent
iORF_84622	UWOPS_79-140	SpB	1	99	ordered_Spar_11	160325	160423	-	1	3_pPar
iORF_84623	UWOPS_79-140	SpB	0	54	ordered_Spar_11	160367	160420	+	0	6_polymorphic
iORF_84624	UWOPS_79-140	SpB	0	63	ordered_Spar_11	160389	160451	-	0	5_SpeGroup
iORF_84625	UWOPS_79-140	SpB	1	114	ordered_Spar_11	160389	160502	-	0	4_divergent
iORF_84627	UWOPS_79-140	SpB	0	234	ordered_Spar_11	160401	160634	+	0	5_SpeGroup
iORF_84628	UWOPS_79-140	SpB	0	27	ordered_Spar_11	160448	160474	-	0	5_SpeGroup
iORF_84629	UWOPS_79-140	SpB	0	27	ordered_Spar_11	160450	160476	+	0	4_divergent
iORF_84630	UWOPS_79-140	SpB	1	60	ordered_Spar_11	160456	160515	+	0	5_SpeGroup
iORF_84632	UWOPS_79-140	SpB	1	9	ordered_Spar_11	160466	160474	-	0	4_divergent
iORF_84634	UWOPS_79-140	SpB	1	45	ordered_Spar_11	160481	160525	-	0	5_SpeGroup
iORF_84635	UWOPS_79-140	SpB	0	144	ordered_Spar_11	160481	160624	-	0	4_divergent
iORF_84637	UWOPS_79-140	SpB	0	108	ordered_Spar_11	160519	160626	+	0	4_divergent
iORF_84638	UWOPS_79-140	SpB	1	114	ordered_Spar_11	160519	160632	+	0	5_SpeGroup
iORF_84640	UWOPS_79-140	SpB	0	9	ordered_Spar_11	160576	160584	-	0	6_polymorphic
iORF_84642	UWOPS_79-140	SpB	1	135	ordered_Spar_11	160576	160710	-	0	6_polymorphic
iORF_84643	UWOPS_79-140	SpB	0	68	ordered_Spar_11	160643	160710	-	0	4_divergent
iORF_84645	UWOPS_79-140	SpB	0	33	ordered_Spar_11	160653	160685	-	0	6_polymorphic
iORF_84646	UWOPS_79-140	SpB	1	42	ordered_Spar_11	160653	160694	-	0	6_polymorphic
iORF_84647	UWOPS_79-140	SpB	0	18	ordered_Spar_11	160693	160710	-	0	6_polymorphic
iORF_84649	UWOPS_79-140	SpB	0	33	ordered_Spar_11	160693	160725	+	0	5_SpeGroup
iORF_84651	UWOPS_79-140	SpB	0	42	ordered_Spar_11	160707	160748	-	0	4_divergent
iORF_84652	UWOPS_79-140	SpB	1	228	ordered_Spar_11	160707	160934	-	33	5_SpeGroup
iORF_84655	UWOPS_79-140	SpB	1	18	ordered_Spar_11	160715	160732	-	0	3_pPar
iORF_84657	UWOPS_79-140	SpB	1	42	ordered_Spar_11	160745	160786	-	0	3_pPar
iORF_84659	UWOPS_79-140	SpB	0	190	ordered_Spar_11	160745	160934	-	33	7_ancest
iORF_84663	UWOPS_79-140	SpB	0	182	ordered_Spar_11	160753	160934	-	33	7_ancest
iORF_84664	UWOPS_79-140	SpB	0	32	ordered_Spar_11	160756	160787	+	1	4_divergent
iORF_84668	UWOPS_79-140	SpB	0	146	ordered_Spar_11	160789	160934	-	16	5_SpeGroup
iORF_84674	UWOPS_79-140	SpB	0	105	ordered_Spar_11	160830	160934	-	3	5_SpeGroup
iORF_84675	UWOPS_79-140	SpB	0	12	ordered_Spar_11	160832	160843	+	0	5_SpeGroup
iORF_84677	UWOPS_79-140	SpB	0	43	ordered_Spar_11	160856	160898	+	2	5_SpeGroup
iORF_84682	UWOPS_79-140	SpB	0	15	ordered_Spar_11	160980	160994	-	0	5_SpeGroup
iORF_84683	UWOPS_79-140	SpB	1	21	ordered_Spar_11	160980	161000	-	0	4_divergent
iORF_84691	UWOPS_79-140	SpB	0	48	ordered_Spar_11	161055	161102	-	0	5_SpeGroup
iORF_84692	UWOPS_79-140	SpB	0	12	ordered_Spar_11	161075	161086	-	0	5_SpeGroup
iORF_84693	UWOPS_79-140	SpB	1	24	ordered_Spar_11	161085	161108	+	0	6_polymorphic
iORF_84695	UWOPS_79-140	SpB	1	36	ordered_Spar_11	161096	161131	-	1	4_divergent
iORF_84697	UWOPS_79-140	SpB	0	23	ordered_Spar_11	161131	161153	-	1	5_SpeGroup
iORF_84698	UWOPS_79-140	SpB	1	117	ordered_Spar_11	161131	161247	-	7	5_SpeGroup
iORF_84701	UWOPS_79-140	SpB	0	15	ordered_Spar_11	161152	161166	+	1	5_SpeGroup
iORF_84702	UWOPS_79-140	SpB	0	85	ordered_Spar_11	161163	161247	-	5	6_polymorphic
iORF_84703	UWOPS_79-140	SpB	0	80	ordered_Spar_11	161168	161247	-	5	5_SpeGroup
iORF_84704	UWOPS_79-140	SpB	0	71	ordered_Spar_11	161177	161247	-	5	6_polymorphic
iORF_84707	UWOPS_79-140	SpB	1	93	ordered_Spar_11	161234	161326	-	2	4_divergent
iORF_84708	UWOPS_79-140	SpB	0	22	ordered_Spar_11	161246	161267	+	0	5_SpeGroup
iORF_84709	UWOPS_79-140	SpB	1	36	ordered_Spar_11	161246	161281	+	1	5_SpeGroup
iORF_84710	UWOPS_79-140	SpB	0	59	ordered_Spar_11	161246	161304	+	2	5_SpeGroup
iORF_84712	UWOPS_79-140	SpB	0	70	ordered_Spar_11	161257	161326	-	2	7_ancest
iORF_84713	UWOPS_79-140	SpB	0	18	ordered_Spar_11	161264	161281	+	1	5_SpeGroup
iORF_84714	UWOPS_79-140	SpB	1	72	ordered_Spar_11	161268	161339	+	2	5_SpeGroup
iORF_84715	UWOPS_79-140	SpB	0	37	ordered_Spar_11	161290	161326	-	1	5_SpeGroup
iORF_84717	UWOPS_79-140	SpB	0	39	ordered_Spar_11	161301	161339	+	0	4_divergent
iORF_84762	UWOPS_79-140	SpB	0	49	ordered_Spar_11	162543	162591	-	2	4_divergent
iORF_84800	UWOPS_79-140	SpB	0	33	ordered_Spar_11	162588	162620	-	0	4_divergent
iORF_84811	UWOPS_79-140	SpB	1	87	ordered_Spar_11	162605	162691	-	0	6_polymorphic
iORF_84812	UWOPS_79-140	SpB	0	108	ordered_Spar_11	162605	162712	-	0	5_SpeGroup
iORF_84758	UWOPS_79-140	SpB	1	96	ordered_Spar_11	162657	162752	-	0	5_SpeGroup
iORF_84759	UWOPS_79-140	SpB	1	60	ordered_Spar_11	162660	162719	+	0	3_pPar
iORF_84760	UWOPS_79-140	SpB	0	113	ordered_Spar_11	162669	162781	-	1	4_divergent
iORF_84761	UWOPS_79-140	SpB	1	42	ordered_Spar_11	162676	162717	-	0	1_conserved
iORF_84763	UWOPS_79-140	SpB	1	12	ordered_Spar_11	162703	162714	+	0	3_pPar
iORF_84764	UWOPS_79-140	SpB	1	93	ordered_Spar_11	162721	162813	-	1	5_SpeGroup
iORF_84765	UWOPS_79-140	SpB	0	125	ordered_Spar_11	162721	162845	-	1	5_SpeGroup
iORF_84766	UWOPS_79-140	SpB	1	33	ordered_Spar_11	162751	162783	+	1	5_SpeGroup
iORF_84767	UWOPS_79-140	SpB	0	44	ordered_Spar_11	162751	162794	+	1	5_SpeGroup
iORF_84768	UWOPS_79-140	SpB	1	18	ordered_Spar_11	162764	162781	-	1	5_SpeGroup
iORF_84769	UWOPS_79-140	SpB	0	50	ordered_Spar_11	162764	162813	-	1	4_divergent
iORF_84771	UWOPS_79-140	SpB	0	166	ordered_Spar_11	162775	162940	+	2	5_SpeGroup
iORF_84772	UWOPS_79-140	SpB	0	248	ordered_Spar_11	162775	163022	+	3	5_SpeGroup
iORF_84773	UWOPS_79-140	SpB	0	96	ordered_Spar_11	162782	162877	+	0	4_divergent
iORF_84775	UWOPS_79-140	SpB	1	48	ordered_Spar_11	162785	162832	-	0	3_pPar
iORF_84777	UWOPS_79-140	SpB	1	33	ordered_Spar_11	162813	162845	-	0	4_divergent
iORF_84778	UWOPS_79-140	SpB	1	30	ordered_Spar_11	162835	162864	-	0	5_SpeGroup
iORF_84779	UWOPS_79-140	SpB	0	27	ordered_Spar_11	162838	162864	-	0	5_SpeGroup
iORF_84782	UWOPS_79-140	SpB	0	18	ordered_Spar_11	162857	162874	-	0	5_SpeGroup
iORF_84783	UWOPS_79-140	SpB	1	15	ordered_Spar_11	162863	162877	+	0	5_SpeGroup
iORF_84785	UWOPS_79-140	SpB	0	24	ordered_Spar_11	162890	162913	+	0	5_SpeGroup
iORF_84786	UWOPS_79-140	SpB	1	12	ordered_Spar_11	162929	162940	+	0	4_divergent
iORF_84789	UWOPS_79-140	SpB	1	33	ordered_Spar_11	162948	162980	-	0	3_pPar
iORF_84793	UWOPS_79-140	SpB	1	42	ordered_Spar_11	163019	163060	-	3	4_divergent
iORF_84836	UWOPS_79-140	SpB	0	24	ordered_Spar_11	166315	166338	-	0	5_SpeGroup
iORF_84857	UWOPS_79-140	SpB	0	134	ordered_Spar_11	166346	166479	-	2	6_polymorphic
iORF_84881	UWOPS_79-140	SpB	1	117	ordered_Spar_11	166363	166479	-	2	6_polymorphic
iORF_84882	UWOPS_79-140	SpB	0	156	ordered_Spar_11	166363	166518	-	2	5_SpeGroup
iORF_84890	UWOPS_79-140	SpB	1	69	ordered_Spar_11	166369	166437	+	1	6_polymorphic
iORF_84892	UWOPS_79-140	SpB	0	20	ordered_Spar_11	166369	166388	+	1	6_polymorphic
iORF_84910	UWOPS_79-140	SpB	0	36	ordered_Spar_11	166402	166437	+	0	6_polymorphic
iORF_84911	UWOPS_79-140	SpB	1	99	ordered_Spar_11	166406	166504	+	1	4_divergent
iORF_84912	UWOPS_79-140	SpB	0	177	ordered_Spar_11	166406	166582	+	2	6_polymorphic
iORF_84913	UWOPS_79-140	SpB	0	191	ordered_Spar_11	166406	166596	+	3	6_polymorphic
iORF_84827	UWOPS_79-140	SpB	1	72	ordered_Spar_11	166412	166483	-	1	3_pPar
iORF_84839	UWOPS_79-140	SpB	0	9	ordered_Spar_11	166485	166493	-	0	5_SpeGroup
iORF_84840	UWOPS_79-140	SpB	1	39	ordered_Spar_11	166485	166523	-	0	5_SpeGroup
iORF_84842	UWOPS_79-140	SpB	0	194	ordered_Spar_11	166485	166678	-	4	5_SpeGroup
iORF_84843	UWOPS_79-140	SpB	0	24	ordered_Spar_11	166500	166523	-	0	6_polymorphic
iORF_84844	UWOPS_79-140	SpB	0	155	ordered_Spar_11	166500	166654	-	4	6_polymorphic
iORF_84845	UWOPS_79-140	SpB	1	18	ordered_Spar_11	166501	166518	-	0	4_divergent
iORF_84846	UWOPS_79-140	SpB	0	27	ordered_Spar_11	166527	166553	+	0	5_SpeGroup
iORF_84847	UWOPS_79-140	SpB	0	56	ordered_Spar_11	166527	166582	+	1	6_polymorphic
iORF_84848	UWOPS_79-140	SpB	1	114	ordered_Spar_11	166527	166640	+	4	6_polymorphic
iORF_84849	UWOPS_79-140	SpB	0	108	ordered_Spar_11	166547	166654	-	4	6_polymorphic
iORF_84850	UWOPS_79-140	SpB	0	132	ordered_Spar_11	166547	166678	-	4	7_ancest
iORF_84853	UWOPS_79-140	SpB	0	42	ordered_Spar_11	166599	166640	+	2	5_SpeGroup
iORF_84860	UWOPS_79-140	SpB	1	27	ordered_Spar_11	166652	166678	-	0	5_SpeGroup
iORF_84862	UWOPS_79-140	SpB	1	18	ordered_Spar_11	166683	166700	-	0	6_polymorphic
iORF_84829	UWOPS_79-140	SpB	0	36	ordered_Spar_11	167343	167378	-	0	5_SpeGroup
iORF_84831	UWOPS_79-140	SpB	1	15	ordered_Spar_11	167364	167378	-	0	4_divergent
iORF_84832	UWOPS_79-140	SpB	1	54	ordered_Spar_11	167395	167448	-	0	1_conserved
iORF_84833	UWOPS_79-140	SpB	1	18	ordered_Spar_11	167397	167414	+	0	1_conserved
iORF_84834	UWOPS_79-140	SpB	1	36	ordered_Spar_11	167462	167497	-	3	3_pPar
iORF_84982	UWOPS_79-140	SpB	1	51	ordered_Spar_11	172658	172708	-	0	1_conserved
iORF_84984	UWOPS_79-140	SpB	1	33	ordered_Spar_11	172672	172704	-	0	1_conserved
iORF_84990	UWOPS_79-140	SpB	1	78	ordered_Spar_11	172714	172791	+	1	3_pPar
iORF_84992	UWOPS_79-140	SpB	1	33	ordered_Spar_11	172796	172828	-	0	1_conserved
iORF_84995	UWOPS_79-140	SpB	1	69	ordered_Spar_11	172825	172893	-	0	4_divergent
iORF_84996	UWOPS_79-140	SpB	0	132	ordered_Spar_11	172825	172956	-	0	5_SpeGroup
iORF_84998	UWOPS_79-140	SpB	1	15	ordered_Spar_11	172836	172850	-	0	4_divergent
iORF_84999	UWOPS_79-140	SpB	0	111	ordered_Spar_11	172836	172946	-	0	5_SpeGroup
iORF_85003	UWOPS_79-140	SpB	1	51	ordered_Spar_11	172921	172971	-	0	4_divergent
iORF_85004	UWOPS_79-140	SpB	0	51	ordered_Spar_11	172923	172973	+	0	6_polymorphic
iORF_85008	UWOPS_79-140	SpB	1	15	ordered_Spar_11	172977	172991	-	0	6_polymorphic
iORF_85032	UWOPS_79-140	SpB	0	40	ordered_Spar_11	174078	174117	+	0	5_SpeGroup
iORF_85033	UWOPS_79-140	SpB	1	51	ordered_Spar_11	174078	174128	+	0	4_divergent
iORF_85060	UWOPS_79-140	SpB	0	9	ordered_Spar_11	174120	174128	+	0	5_SpeGroup
iORF_85063	UWOPS_79-140	SpB	0	18	ordered_Spar_11	174132	174149	-	0	5_SpeGroup
iORF_85041	UWOPS_79-140	SpB	1	33	ordered_Spar_11	174298	174330	+	0	3_pPar
iORF_85042	UWOPS_79-140	SpB	1	21	ordered_Spar_11	174305	174325	+	0	4_divergent
iORF_85207	UWOPS_79-140	SpB	1	15	ordered_Spar_11	175606	175620	+	3	5_SpeGroup
iORF_85224	UWOPS_79-140	SpB	0	51	ordered_Spar_11	175606	175656	+	5	5_SpeGroup
iORF_85108	UWOPS_79-140	SpB	1	18	ordered_Spar_11	177026	177043	-	1	3_pPar
iORF_85111	UWOPS_79-140	SpB	0	60	ordered_Spar_11	177033	177092	-	1	6_polymorphic
iORF_85132	UWOPS_79-140	SpB	0	66	ordered_Spar_11	177293	177358	-	0	5_SpeGroup
iORF_85139	UWOPS_79-140	SpB	0	29	ordered_Spar_11	177352	177380	+	1	5_SpeGroup
iORF_85237	UWOPS_79-140	SpB	1	30	ordered_Spar_11	179418	179447	+	0	3_pPar
iORF_85239	UWOPS_79-140	SpB	1	102	ordered_Spar_11	179467	179568	+	0	4_divergent
iORF_85240	UWOPS_79-140	SpB	1	24	ordered_Spar_11	179480	179503	-	0	3_pPar
iORF_85241	UWOPS_79-140	SpB	1	39	ordered_Spar_11	179502	179540	+	0	3_pPar
iORF_85242	UWOPS_79-140	SpB	1	129	ordered_Spar_11	179525	179653	+	0	4_divergent
iORF_85243	UWOPS_79-140	SpB	0	168	ordered_Spar_11	179525	179692	+	2	4_divergent
iORF_85244	UWOPS_79-140	SpB	1	18	ordered_Spar_11	179642	179659	-	0	1_conserved
iORF_85327	UWOPS_79-140	SpB	1	42	ordered_Spar_11	182108	182149	-	1	3_pPar
iORF_85331	UWOPS_79-140	SpB	1	30	ordered_Spar_11	182116	182145	+	1	6_polymorphic
iORF_85333	UWOPS_79-140	SpB	0	9	ordered_Spar_11	182122	182130	-	0	5_SpeGroup
iORF_85334	UWOPS_79-140	SpB	0	90	ordered_Spar_11	182129	182218	+	1	5_SpeGroup
iORF_85303	UWOPS_79-140	SpB	0	12	ordered_Spar_11	182261	182272	-	0	4_divergent
iORF_85304	UWOPS_79-140	SpB	1	24	ordered_Spar_11	182261	182284	-	0	4_divergent
iORF_85308	UWOPS_79-140	SpB	1	15	ordered_Spar_11	182293	182307	-	2	3_pPar
iORF_85309	UWOPS_79-140	SpB	0	48	ordered_Spar_11	182298	182345	+	2	7_ancest
iORF_85310	UWOPS_79-140	SpB	0	60	ordered_Spar_11	182298	182357	+	3	5_SpeGroup
iORF_85311	UWOPS_79-140	SpB	1	99	ordered_Spar_11	182298	182396	+	3	5_SpeGroup
iORF_85314	UWOPS_79-140	SpB	1	54	ordered_Spar_11	182310	182363	-	2	6_polymorphic
iORF_85317	UWOPS_79-140	SpB	0	27	ordered_Spar_11	182319	182345	+	1	5_SpeGroup
iORF_85319	UWOPS_79-140	SpB	0	26	ordered_Spar_11	182338	182363	-	2	5_SpeGroup
iORF_85320	UWOPS_79-140	SpB	0	39	ordered_Spar_11	182354	182392	-	0	6_polymorphic
iORF_85365	UWOPS_79-140	SpB	1	66	ordered_Spar_11	184685	184750	-	0	3_pPar
iORF_85366	UWOPS_79-140	SpB	0	99	ordered_Spar_11	184692	184790	+	2	4_divergent
iORF_85370	UWOPS_79-140	SpB	0	51	ordered_Spar_11	184721	184771	+	0	5_SpeGroup
iORF_85371	UWOPS_79-140	SpB	1	18	ordered_Spar_11	184721	184738	+	0	5_SpeGroup
iORF_85372	UWOPS_79-140	SpB	1	33	ordered_Spar_11	184747	184779	-	0	6_polymorphic
iORF_85373	UWOPS_79-140	SpB	0	34	ordered_Spar_11	184747	184780	-	2	6_polymorphic
iORF_85374	UWOPS_79-140	SpB	1	12	ordered_Spar_11	184751	184762	-	0	3_pPar
iORF_85348	UWOPS_79-140	SpB	1	9	ordered_Spar_11	184763	184771	+	0	4_divergent
iORF_85349	UWOPS_79-140	SpB	0	87	ordered_Spar_11	184763	184849	+	2	5_SpeGroup
iORF_85350	UWOPS_79-140	SpB	0	54	ordered_Spar_11	184776	184829	-	2	5_SpeGroup
iORF_85352	UWOPS_79-140	SpB	1	63	ordered_Spar_11	184787	184849	+	0	4_divergent
iORF_85353	UWOPS_79-140	SpB	0	9	ordered_Spar_11	184793	184801	-	0	6_polymorphic
iORF_85355	UWOPS_79-140	SpB	0	81	ordered_Spar_11	184798	184878	-	1	7_ancest
iORF_85356	UWOPS_79-140	SpB	0	48	ordered_Spar_11	184826	184873	-	0	7_ancest
iORF_85357	UWOPS_79-140	SpB	0	53	ordered_Spar_11	184826	184878	-	1	4_divergent
iORF_85358	UWOPS_79-140	SpB	1	15	ordered_Spar_11	184839	184853	-	0	1_conserved
iORF_85359	UWOPS_79-140	SpB	1	15	ordered_Spar_11	184846	184860	+	0	3_pPar
iORF_85361	UWOPS_79-140	SpB	1	9	ordered_Spar_11	184870	184878	-	1	4_divergent
iORF_85363	UWOPS_79-140	SpB	1	69	ordered_Spar_11	184872	184940	+	2	4_divergent
iORF_85364	UWOPS_79-140	SpB	0	77	ordered_Spar_11	184872	184948	+	2	5_SpeGroup
iORF_85378	UWOPS_79-140	SpB	0	96	ordered_Spar_11	186367	186462	+	0	4_divergent
iORF_85379	UWOPS_79-140	SpB	1	9	ordered_Spar_11	186367	186375	+	0	5_SpeGroup
iORF_85380	UWOPS_79-140	SpB	0	27	ordered_Spar_11	186367	186393	+	0	7_ancest
iORF_85394	UWOPS_79-140	SpB	0	42	ordered_Spar_11	186393	186434	-	0	5_SpeGroup
iORF_85395	UWOPS_79-140	SpB	0	60	ordered_Spar_11	186403	186462	+	0	7_ancest
iORF_85396	UWOPS_79-140	SpB	1	48	ordered_Spar_11	186403	186450	+	0	6_polymorphic
iORF_85397	UWOPS_79-140	SpB	1	66	ordered_Spar_11	186407	186472	+	0	4_divergent
iORF_85401	UWOPS_79-140	SpB	0	18	ordered_Spar_11	186433	186450	+	0	6_polymorphic
iORF_85402	UWOPS_79-140	SpB	0	108	ordered_Spar_11	186443	186550	+	0	5_SpeGroup
iORF_85383	UWOPS_79-140	SpB	0	123	ordered_Spar_11	186539	186661	-	1	4_divergent
iORF_85385	UWOPS_79-140	SpB	1	33	ordered_Spar_11	186580	186612	-	0	3_pPar
iORF_85386	UWOPS_79-140	SpB	1	12	ordered_Spar_11	186585	186596	-	0	5_SpeGroup
iORF_85389	UWOPS_79-140	SpB	1	63	ordered_Spar_11	186621	186683	-	1	4_divergent
iORF_85391	UWOPS_79-140	SpB	1	24	ordered_Spar_11	186638	186661	-	1	5_SpeGroup
iORF_85404	UWOPS_79-140	SpB	0	20	ordered_Spar_11	187382	187401	+	0	6_polymorphic
iORF_85405	UWOPS_79-140	SpB	1	30	ordered_Spar_11	187382	187411	+	0	6_polymorphic
iORF_85410	UWOPS_79-140	SpB	0	177	ordered_Spar_11	187477	187653	-	1	5_SpeGroup
iORF_85412	UWOPS_79-140	SpB	0	54	ordered_Spar_11	187481	187534	+	0	5_SpeGroup
iORF_85419	UWOPS_79-140	SpB	1	135	ordered_Spar_11	187519	187653	-	1	4_divergent
iORF_85420	UWOPS_79-140	SpB	1	9	ordered_Spar_11	187526	187534	+	0	4_divergent
iORF_85421	UWOPS_79-140	SpB	0	24	ordered_Spar_11	187537	187560	+	1	6_polymorphic
iORF_85422	UWOPS_79-140	SpB	1	66	ordered_Spar_11	187537	187602	+	1	5_SpeGroup
iORF_85424	UWOPS_79-140	SpB	1	87	ordered_Spar_11	187580	187666	+	0	3_pPar
iORF_85426	UWOPS_79-140	SpB	1	36	ordered_Spar_11	187638	187673	-	0	3_pPar
iORF_85427	UWOPS_79-140	SpB	0	97	ordered_Spar_11	187663	187759	-	2	5_SpeGroup
iORF_85429	UWOPS_79-140	SpB	0	118	ordered_Spar_11	187670	187787	-	2	4_divergent
iORF_85430	UWOPS_79-140	SpB	1	87	ordered_Spar_11	187673	187759	-	2	4_divergent
iORF_85432	UWOPS_79-140	SpB	1	45	ordered_Spar_11	187743	187787	-	0	4_divergent
iORF_85433	UWOPS_79-140	SpB	1	9	ordered_Spar_11	187765	187773	-	0	3_pPar
iORF_85435	UWOPS_79-140	SpB	0	18	ordered_Spar_11	187805	187822	-	0	5_SpeGroup
iORF_85451	UWOPS_79-140	SpB	0	12	ordered_Spar_11	188445	188456	-	0	5_SpeGroup
iORF_85443	UWOPS_79-140	SpB	1	15	ordered_Spar_11	188582	188596	-	0	3_pPar
iORF_85448	UWOPS_79-140	SpB	1	96	ordered_Spar_11	188742	188837	-	0	3_pPar
iORF_85450	UWOPS_79-140	SpB	0	43	ordered_Spar_11	188868	188910	-	5	5_SpeGroup
iORF_85503	UWOPS_79-140	SpB	0	21	ordered_Spar_11	190602	190622	+	0	4_divergent
iORF_85504	UWOPS_79-140	SpB	1	45	ordered_Spar_11	190602	190646	+	0	5_SpeGroup
iORF_85501	UWOPS_79-140	SpB	1	21	ordered_Spar_11	190646	190666	+	0	5_SpeGroup
iORF_85505	UWOPS_79-140	SpB	0	173	ordered_Spar_11	190670	190842	-	2	5_SpeGroup
iORF_85506	UWOPS_79-140	SpB	0	41	ordered_Spar_11	190673	190713	+	1	7_ancest
iORF_85507	UWOPS_79-140	SpB	1	45	ordered_Spar_11	190673	190717	+	1	4_divergent
iORF_85457	UWOPS_79-140	SpB	0	18	ordered_Spar_11	190696	190713	+	0	5_SpeGroup
iORF_85458	UWOPS_79-140	SpB	1	45	ordered_Spar_11	190696	190740	+	0	4_divergent
iORF_85460	UWOPS_79-140	SpB	0	132	ordered_Spar_11	190711	190842	-	0	6_polymorphic
iORF_85461	UWOPS_79-140	SpB	1	132	ordered_Spar_11	190711	190842	-	1	6_polymorphic
iORF_85462	UWOPS_79-140	SpB	0	133	ordered_Spar_11	190711	190843	-	1	6_polymorphic
iORF_85464	UWOPS_79-140	SpB	1	9	ordered_Spar_11	190718	190726	+	0	6_polymorphic
iORF_85465	UWOPS_79-140	SpB	0	54	ordered_Spar_11	190718	190771	+	0	6_polymorphic
iORF_85466	UWOPS_79-140	SpB	0	209	ordered_Spar_11	190721	190929	-	3	6_polymorphic
iORF_85467	UWOPS_79-140	SpB	0	133	ordered_Spar_11	190725	190857	+	1	6_polymorphic
iORF_85468	UWOPS_79-140	SpB	0	165	ordered_Spar_11	190725	190889	+	1	6_polymorphic
iORF_85469	UWOPS_79-140	SpB	1	156	ordered_Spar_11	190734	190889	+	1	6_polymorphic
iORF_85470	UWOPS_79-140	SpB	0	179	ordered_Spar_11	190734	190912	+	1	6_polymorphic
iORF_85472	UWOPS_79-140	SpB	1	21	ordered_Spar_11	190751	190771	+	0	6_polymorphic
iORF_85474	UWOPS_79-140	SpB	0	33	ordered_Spar_11	190857	190889	+	0	6_polymorphic
iORF_85475	UWOPS_79-140	SpB	1	24	ordered_Spar_11	190874	190897	-	0	3_pPar
iORF_85478	UWOPS_79-140	SpB	1	12	ordered_Spar_11	190909	190920	+	2	3_pPar
iORF_85481	UWOPS_79-140	SpB	1	18	ordered_Spar_11	190917	190934	-	2	4_divergent
iORF_85482	UWOPS_79-140	SpB	0	79	ordered_Spar_11	190922	191000	+	0	5_SpeGroup
iORF_85485	UWOPS_79-140	SpB	1	132	ordered_Spar_11	190922	191053	+	1	4_divergent
iORF_85486	UWOPS_79-140	SpB	1	18	ordered_Spar_11	190931	190948	-	0	1_conserved
iORF_85487	UWOPS_79-140	SpB	1	24	ordered_Spar_11	190949	190972	-	0	4_divergent
iORF_85488	UWOPS_79-140	SpB	1	9	ordered_Spar_11	190972	190980	-	0	4_divergent
iORF_85490	UWOPS_79-140	SpB	1	45	ordered_Spar_11	190981	191025	-	1	3_pPar
iORF_85492	UWOPS_79-140	SpB	0	48	ordered_Spar_11	190997	191044	-	1	5_SpeGroup
iORF_85494	UWOPS_79-140	SpB	0	39	ordered_Spar_11	191006	191044	-	0	5_SpeGroup
iORF_85495	UWOPS_79-140	SpB	0	48	ordered_Spar_11	191025	191072	-	0	4_divergent
iORF_85496	UWOPS_79-140	SpB	1	30	ordered_Spar_11	191043	191072	-	0	5_SpeGroup
iORF_85497	UWOPS_79-140	SpB	1	51	ordered_Spar_11	191072	191122	-	0	4_divergent
iORF_85498	UWOPS_79-140	SpB	1	33	ordered_Spar_11	191079	191111	-	0	3_pPar
iORF_85500	UWOPS_79-140	SpB	0	39	ordered_Spar_11	191084	191122	-	0	5_SpeGroup
iORF_85560	UWOPS_79-140	SpB	1	57	ordered_Spar_11	192773	192829	-	0	4_divergent
iORF_85562	UWOPS_79-140	SpB	1	45	ordered_Spar_11	192777	192821	+	0	5_SpeGroup
iORF_85563	UWOPS_79-140	SpB	0	60	ordered_Spar_11	192777	192836	+	0	5_SpeGroup
iORF_85566	UWOPS_79-140	SpB	0	94	ordered_Spar_11	192792	192885	+	0	5_SpeGroup
iORF_85509	UWOPS_79-140	SpB	0	36	ordered_Spar_11	192841	192876	-	0	6_polymorphic
iORF_85510	UWOPS_79-140	SpB	1	105	ordered_Spar_11	192841	192945	-	0	6_polymorphic
iORF_85511	UWOPS_79-140	SpB	1	21	ordered_Spar_11	192847	192867	+	0	6_polymorphic
iORF_85518	UWOPS_79-140	SpB	1	39	ordered_Spar_11	192890	192928	-	0	6_polymorphic
iORF_85520	UWOPS_79-140	SpB	0	21	ordered_Spar_11	192925	192945	-	0	6_polymorphic
iORF_85521	UWOPS_79-140	SpB	1	21	ordered_Spar_11	192944	192964	+	0	4_divergent
iORF_85539	UWOPS_79-140	SpB	1	72	ordered_Spar_11	193193	193264	-	1	3_pPar
iORF_85540	UWOPS_79-140	SpB	0	51	ordered_Spar_11	193234	193284	-	0	6_polymorphic
iORF_85546	UWOPS_79-140	SpB	0	90	ordered_Spar_11	193265	193354	-	0	6_polymorphic
iORF_85548	UWOPS_79-140	SpB	1	51	ordered_Spar_11	193318	193368	-	1	3_pPar
iORF_85549	UWOPS_79-140	SpB	1	60	ordered_Spar_11	193334	193393	+	1	3_pPar
iORF_85552	UWOPS_79-140	SpB	0	18	ordered_Spar_11	193353	193370	+	1	6_polymorphic
iORF_85577	UWOPS_79-140	SpB	0	110	ordered_Spar_11	193869	193978	-	7	5_SpeGroup
iORF_85578	UWOPS_79-140	SpB	0	164	ordered_Spar_11	193950	194113	-	2	5_SpeGroup
iORF_85579	UWOPS_79-140	SpB	1	27	ordered_Spar_11	193952	193978	-	0	4_divergent
iORF_85567	UWOPS_79-140	SpB	1	93	ordered_Spar_11	193954	194046	+	0	4_divergent
iORF_85568	UWOPS_79-140	SpB	0	113	ordered_Spar_11	193954	194066	+	1	5_SpeGroup
iORF_85569	UWOPS_79-140	SpB	0	69	ordered_Spar_11	193977	194045	+	0	5_SpeGroup
iORF_85570	UWOPS_79-140	SpB	1	90	ordered_Spar_11	193977	194066	+	1	4_divergent
iORF_85573	UWOPS_79-140	SpB	1	75	ordered_Spar_11	194043	194117	-	2	4_divergent
iORF_85574	UWOPS_79-140	SpB	0	65	ordered_Spar_11	194053	194117	-	2	4_divergent
iORF_85576	UWOPS_79-140	SpB	1	15	ordered_Spar_11	194099	194113	-	1	4_divergent
iORF_85587	UWOPS_79-140	SpB	0	36	ordered_Spar_11	194497	194532	-	0	6_polymorphic
iORF_85589	UWOPS_79-140	SpB	1	27	ordered_Spar_11	194506	194532	-	0	6_polymorphic
iORF_85641	UWOPS_79-140	SpB	1	54	ordered_Spar_11	196880	196933	-	0	5_SpeGroup
iORF_85642	UWOPS_79-140	SpB	0	90	ordered_Spar_11	196880	196969	-	0	5_SpeGroup
iORF_85643	UWOPS_79-140	SpB	0	126	ordered_Spar_11	196896	197021	-	0	5_SpeGroup
iORF_85602	UWOPS_79-140	SpB	1	15	ordered_Spar_11	196922	196936	+	0	3_pPar
iORF_85603	UWOPS_79-140	SpB	1	15	ordered_Spar_11	196948	196962	-	0	4_divergent
iORF_85604	UWOPS_79-140	SpB	0	174	ordered_Spar_11	196948	197121	-	1	5_SpeGroup
iORF_85606	UWOPS_79-140	SpB	0	93	ordered_Spar_11	196966	197058	-	0	5_SpeGroup
iORF_85608	UWOPS_79-140	SpB	1	12	ordered_Spar_11	197010	197021	-	0	4_divergent
iORF_85610	UWOPS_79-140	SpB	1	75	ordered_Spar_11	197018	197092	-	0	4_divergent
iORF_85612	UWOPS_79-140	SpB	1	87	ordered_Spar_11	197035	197121	-	1	5_SpeGroup
iORF_85616	UWOPS_79-140	SpB	1	21	ordered_Spar_11	197057	197077	+	0	4_divergent
iORF_85617	UWOPS_79-140	SpB	0	21	ordered_Spar_11	197085	197105	-	1	5_SpeGroup
iORF_85619	UWOPS_79-140	SpB	1	81	ordered_Spar_11	197087	197167	+	6	4_divergent
iORF_85620	UWOPS_79-140	SpB	0	84	ordered_Spar_11	197087	197170	+	6	5_SpeGroup
iORF_85622	UWOPS_79-140	SpB	0	27	ordered_Spar_11	197095	197121	-	1	5_SpeGroup
iORF_85623	UWOPS_79-140	SpB	1	9	ordered_Spar_11	197097	197105	-	1	4_divergent
iORF_85624	UWOPS_79-140	SpB	1	30	ordered_Spar_11	197105	197134	-	5	3_pPar
iORF_85635	UWOPS_79-140	SpB	0	36	ordered_Spar_11	197142	197177	+	0	5_SpeGroup
iORF_85767	UWOPS_79-140	SpB	1	15	ordered_Spar_11	199641	199655	-	0	3_pPar
iORF_85818	UWOPS_79-140	SpB	0	143	ordered_Spar_11	199664	199806	-	4	5_SpeGroup
iORF_85821	UWOPS_79-140	SpB	0	137	ordered_Spar_11	199670	199806	-	2	5_SpeGroup
iORF_85822	UWOPS_79-140	SpB	1	27	ordered_Spar_11	199670	199696	-	0	5_SpeGroup
iORF_85646	UWOPS_79-140	SpB	0	57	ordered_Spar_11	199714	199770	-	0	4_divergent
iORF_85647	UWOPS_79-140	SpB	1	93	ordered_Spar_11	199714	199806	-	2	5_SpeGroup
iORF_85651	UWOPS_79-140	SpB	0	27	ordered_Spar_11	199720	199746	+	0	4_divergent
iORF_85684	UWOPS_79-140	SpB	1	39	ordered_Spar_11	199776	199814	+	2	5_SpeGroup
iORF_85683	UWOPS_79-140	SpB	1	12	ordered_Spar_11	201274	201285	-	0	6_polymorphic
iORF_85691	UWOPS_79-140	SpB	1	21	ordered_Spar_11	201299	201319	-	1	5_SpeGroup
iORF_85698	UWOPS_79-140	SpB	1	105	ordered_Spar_11	201417	201521	+	12	6_polymorphic
iORF_85699	UWOPS_79-140	SpB	0	141	ordered_Spar_11	201417	201557	+	12	6_polymorphic
iORF_85701	UWOPS_79-140	SpB	0	30	ordered_Spar_11	201490	201519	+	0	6_polymorphic
iORF_85702	UWOPS_79-140	SpB	0	68	ordered_Spar_11	201490	201557	+	0	7_ancest
iORF_85703	UWOPS_79-140	SpB	1	72	ordered_Spar_11	201490	201561	+	0	6_polymorphic
iORF_85704	UWOPS_79-140	SpB	0	186	ordered_Spar_11	201490	201675	+	12	5_SpeGroup
iORF_85705	UWOPS_79-140	SpB	0	53	ordered_Spar_11	201507	201559	-	0	5_SpeGroup
iORF_85711	UWOPS_79-140	SpB	0	80	ordered_Spar_11	201596	201675	+	10	7_ancest
iORF_85718	UWOPS_79-140	SpB	0	75	ordered_Spar_11	201648	201722	+	0	6_polymorphic
iORF_85721	UWOPS_79-140	SpB	1	57	ordered_Spar_11	201672	201728	-	0	4_divergent
iORF_85722	UWOPS_79-140	SpB	0	27	ordered_Spar_11	201696	201722	+	0	5_SpeGroup
iORF_85794	UWOPS_79-140	SpB	1	42	ordered_Spar_11	203198	203239	-	0	4_divergent
iORF_85795	UWOPS_79-140	SpB	0	64	ordered_Spar_11	203198	203261	-	0	7_ancest
iORF_85796	UWOPS_79-140	SpB	0	125	ordered_Spar_11	203198	203322	-	3	5_SpeGroup
iORF_85798	UWOPS_79-140	SpB	0	133	ordered_Spar_11	203208	203340	-	3	6_polymorphic
iORF_85799	UWOPS_79-140	SpB	0	68	ordered_Spar_11	203273	203340	-	3	5_SpeGroup
iORF_85800	UWOPS_79-140	SpB	0	13	ordered_Spar_11	203304	203316	+	0	5_SpeGroup
iORF_85801	UWOPS_79-140	SpB	0	21	ordered_Spar_11	203304	203324	+	1	7_ancest
iORF_85804	UWOPS_79-140	SpB	1	12	ordered_Spar_11	203313	203324	+	1	3_pPar
iORF_85805	UWOPS_79-140	SpB	1	33	ordered_Spar_11	203343	203375	+	1	6_polymorphic
iORF_86353	UWOPS_79-140	SpB	0	42	ordered_Spar_11	214165	214206	-	0	5_SpeGroup
iORF_86363	UWOPS_79-140	SpB	1	36	ordered_Spar_11	214230	214265	-	1	3_pPar
iORF_86346	UWOPS_79-140	SpB	1	9	ordered_Spar_11	214337	214345	-	0	1_conserved
iORF_86347	UWOPS_79-140	SpB	1	84	ordered_Spar_11	214344	214427	+	0	1_conserved
iORF_86349	UWOPS_79-140	SpB	1	42	ordered_Spar_11	214362	214403	-	0	4_divergent
iORF_86354	UWOPS_79-140	SpB	1	75	ordered_Spar_11	214492	214566	-	3	6_polymorphic
iORF_86355	UWOPS_79-140	SpB	0	58	ordered_Spar_11	214509	214566	-	1	5_SpeGroup
iORF_86358	UWOPS_79-140	SpB	1	36	ordered_Spar_11	214514	214549	-	1	6_polymorphic
iORF_86359	UWOPS_79-140	SpB	0	37	ordered_Spar_11	214514	214550	-	1	5_SpeGroup
iORF_86360	UWOPS_79-140	SpB	0	53	ordered_Spar_11	214514	214566	-	1	6_polymorphic
iORF_86361	UWOPS_79-140	SpB	1	15	ordered_Spar_11	214568	214582	-	0	4_divergent
iORF_86382	UWOPS_79-140	SpB	1	9	ordered_Spar_11	216669	216677	-	0	1_conserved
iORF_86385	UWOPS_79-140	SpB	1	18	ordered_Spar_11	216671	216688	+	0	1_conserved
iORF_86389	UWOPS_79-140	SpB	1	144	ordered_Spar_11	216681	216824	-	3	3_pPar
iORF_86365	UWOPS_79-140	SpB	0	108	ordered_Spar_11	216742	216849	+	0	5_SpeGroup
iORF_86367	UWOPS_79-140	SpB	1	48	ordered_Spar_11	216744	216791	+	0	5_SpeGroup
iORF_86368	UWOPS_79-140	SpB	0	114	ordered_Spar_11	216744	216857	+	0	5_SpeGroup
iORF_86369	UWOPS_79-140	SpB	0	33	ordered_Spar_11	216756	216788	+	0	5_SpeGroup
iORF_86371	UWOPS_79-140	SpB	0	51	ordered_Spar_11	216799	216849	+	0	6_polymorphic
iORF_86372	UWOPS_79-140	SpB	1	99	ordered_Spar_11	216799	216897	+	0	6_polymorphic
iORF_86373	UWOPS_79-140	SpB	1	141	ordered_Spar_11	216828	216968	-	3	6_polymorphic
iORF_86374	UWOPS_79-140	SpB	1	15	ordered_Spar_11	216836	216850	-	0	6_polymorphic
iORF_86375	UWOPS_79-140	SpB	0	168	ordered_Spar_11	216836	217003	-	4	5_SpeGroup
iORF_86376	UWOPS_79-140	SpB	0	12	ordered_Spar_11	216846	216857	+	0	6_polymorphic
iORF_86378	UWOPS_79-140	SpB	0	15	ordered_Spar_11	216871	216885	-	0	5_SpeGroup
iORF_86379	UWOPS_79-140	SpB	0	98	ordered_Spar_11	216871	216968	-	3	6_polymorphic
iORF_86380	UWOPS_79-140	SpB	0	56	ordered_Spar_11	216894	216949	+	3	6_polymorphic
iORF_86381	UWOPS_79-140	SpB	1	123	ordered_Spar_11	216894	217016	+	4	6_polymorphic
iORF_86383	UWOPS_79-140	SpB	1	24	ordered_Spar_11	216961	216984	+	0	6_polymorphic
iORF_86384	UWOPS_79-140	SpB	0	60	ordered_Spar_11	216961	217020	+	1	6_polymorphic
iORF_86420	UWOPS_79-140	SpB	0	33	ordered_Spar_11	219023	219055	-	0	5_SpeGroup
iORF_86400	UWOPS_79-140	SpB	1	27	ordered_Spar_11	219029	219055	-	0	6_polymorphic
iORF_86413	UWOPS_79-140	SpB	1	18	ordered_Spar_11	219048	219065	+	0	1_conserved
iORF_86418	UWOPS_79-140	SpB	1	54	ordered_Spar_11	219062	219115	-	0	1_conserved
iORF_86419	UWOPS_79-140	SpB	1	33	ordered_Spar_11	219065	219097	+	0	1_conserved
iORF_86422	UWOPS_79-140	SpB	0	65	ordered_Spar_11	219075	219139	+	1	5_SpeGroup
iORF_86423	UWOPS_79-140	SpB	1	45	ordered_Spar_11	219079	219123	-	0	1_conserved
iORF_86424	UWOPS_79-140	SpB	1	66	ordered_Spar_11	219099	219164	+	1	4_divergent
iORF_86395	UWOPS_79-140	SpB	1	30	ordered_Spar_11	219118	219147	+	1	4_divergent
iORF_86396	UWOPS_79-140	SpB	0	47	ordered_Spar_11	219118	219164	+	1	5_SpeGroup
iORF_86397	UWOPS_79-140	SpB	0	9	ordered_Spar_11	219124	219132	-	0	5_SpeGroup
iORF_86398	UWOPS_79-140	SpB	1	9	ordered_Spar_11	219124	219132	-	1	4_divergent
iORF_86402	UWOPS_79-140	SpB	0	73	ordered_Spar_11	219151	219223	-	3	5_SpeGroup
iORF_86404	UWOPS_79-140	SpB	1	54	ordered_Spar_11	219170	219223	-	3	6_polymorphic
iORF_86405	UWOPS_79-140	SpB	1	81	ordered_Spar_11	219195	219275	+	0	5_SpeGroup
iORF_86406	UWOPS_79-140	SpB	0	193	ordered_Spar_11	219195	219387	+	2	4_divergent
iORF_86407	UWOPS_79-140	SpB	0	24	ordered_Spar_11	219200	219223	-	0	6_polymorphic
iORF_86408	UWOPS_79-140	SpB	0	49	ordered_Spar_11	219207	219255	-	0	6_polymorphic
iORF_86410	UWOPS_79-140	SpB	1	27	ordered_Spar_11	219229	219255	-	0	5_SpeGroup
iORF_86411	UWOPS_79-140	SpB	0	79	ordered_Spar_11	219236	219314	-	1	5_SpeGroup
iORF_86412	UWOPS_79-140	SpB	1	60	ordered_Spar_11	219242	219301	+	0	5_SpeGroup
iORF_86446	UWOPS_79-140	SpB	1	84	ordered_Spar_11	221905	221988	-	0	1_conserved
iORF_86452	UWOPS_79-140	SpB	0	45	ordered_Spar_11	221908	221952	+	0	5_SpeGroup
iORF_86453	UWOPS_79-140	SpB	1	54	ordered_Spar_11	221908	221961	+	0	4_divergent
iORF_86495	UWOPS_79-140	SpB	1	15	ordered_Spar_11	221962	221976	+	0	3_pPar
iORF_86447	UWOPS_79-140	SpB	0	36	ordered_Spar_11	222022	222057	-	0	4_divergent
iORF_86450	UWOPS_79-140	SpB	0	12	ordered_Spar_11	222038	222049	-	0	5_SpeGroup
iORF_86474	UWOPS_79-140	SpB	0	111	ordered_Spar_11	222173	222283	+	11	5_SpeGroup
iORF_86478	UWOPS_79-140	SpB	1	69	ordered_Spar_11	222224	222292	+	4	5_SpeGroup
iORF_86479	UWOPS_79-140	SpB	0	124	ordered_Spar_11	222224	222347	+	5	7_ancest
iORF_86487	UWOPS_79-140	SpB	0	57	ordered_Spar_11	222291	222347	+	1	5_SpeGroup
iORF_86489	UWOPS_79-140	SpB	0	21	ordered_Spar_11	222304	222324	+	1	5_SpeGroup
iORF_86490	UWOPS_79-140	SpB	1	84	ordered_Spar_11	222304	222387	+	1	6_polymorphic
iORF_86491	UWOPS_79-140	SpB	0	127	ordered_Spar_11	222304	222430	+	3	6_polymorphic
iORF_86492	UWOPS_79-140	SpB	1	96	ordered_Spar_11	222307	222402	-	1	6_polymorphic
iORF_86493	UWOPS_79-140	SpB	0	63	ordered_Spar_11	222316	222378	+	1	7_ancest
iORF_86494	UWOPS_79-140	SpB	0	72	ordered_Spar_11	222316	222387	+	1	5_SpeGroup
iORF_86496	UWOPS_79-140	SpB	0	82	ordered_Spar_11	222321	222402	-	0	6_polymorphic
iORF_86501	UWOPS_79-140	SpB	0	9	ordered_Spar_11	222375	222383	+	0	5_SpeGroup
iORF_86502	UWOPS_79-140	SpB	0	42	ordered_Spar_11	222380	222421	+	2	5_SpeGroup
iORF_86503	UWOPS_79-140	SpB	1	51	ordered_Spar_11	222380	222430	+	2	6_polymorphic
iORF_86505	UWOPS_79-140	SpB	0	78	ordered_Spar_11	222380	222457	+	2	5_SpeGroup
iORF_86506	UWOPS_79-140	SpB	1	42	ordered_Spar_11	222414	222455	-	2	3_pPar
iORF_86508	UWOPS_79-140	SpB	0	30	ordered_Spar_11	222471	222500	+	0	5_SpeGroup
iORF_86509	UWOPS_79-140	SpB	1	45	ordered_Spar_11	222486	222530	-	0	3_pPar
iORF_86510	UWOPS_79-140	SpB	1	12	ordered_Spar_11	222489	222500	+	0	4_divergent
iORF_86512	UWOPS_79-140	SpB	1	57	ordered_Spar_11	222511	222567	+	0	1_conserved
iORF_86513	UWOPS_79-140	SpB	1	69	ordered_Spar_11	222527	222595	-	0	4_divergent
iORF_86443	UWOPS_79-140	SpB	1	72	ordered_Spar_11	222656	222727	-	0	4_divergent
iORF_86444	UWOPS_79-140	SpB	0	30	ordered_Spar_11	222661	222690	-	0	5_SpeGroup
iORF_86445	UWOPS_79-140	SpB	1	12	ordered_Spar_11	222743	222754	-	0	3_pPar
iORF_86557	UWOPS_79-140	SpB	0	71	ordered_Spar_11	225395	225465	-	2	5_SpeGroup
iORF_86559	UWOPS_79-140	SpB	0	15	ordered_Spar_11	225395	225409	-	0	5_SpeGroup
iORF_86560	UWOPS_79-140	SpB	1	30	ordered_Spar_11	225395	225424	-	0	4_divergent
iORF_86572	UWOPS_79-140	SpB	0	48	ordered_Spar_11	225408	225455	+	2	6_polymorphic
iORF_86576	UWOPS_79-140	SpB	1	120	ordered_Spar_11	225408	225527	+	5	6_polymorphic
iORF_86577	UWOPS_79-140	SpB	0	143	ordered_Spar_11	225408	225550	+	5	5_SpeGroup
iORF_86578	UWOPS_79-140	SpB	0	38	ordered_Spar_11	225408	225445	+	2	5_SpeGroup
iORF_86516	UWOPS_79-140	SpB	0	12	ordered_Spar_11	225465	225476	-	0	4_divergent
iORF_86517	UWOPS_79-140	SpB	1	12	ordered_Spar_11	225465	225476	-	1	4_divergent
iORF_86519	UWOPS_79-140	SpB	1	12	ordered_Spar_11	225479	225490	-	0	4_divergent
iORF_86520	UWOPS_79-140	SpB	0	141	ordered_Spar_11	225479	225619	-	2	5_SpeGroup
iORF_86521	UWOPS_79-140	SpB	0	147	ordered_Spar_11	225479	225625	-	2	5_SpeGroup
iORF_86522	UWOPS_79-140	SpB	1	51	ordered_Spar_11	225487	225537	-	1	3_pPar
iORF_86523	UWOPS_79-140	SpB	0	24	ordered_Spar_11	225504	225527	+	0	4_divergent
iORF_86525	UWOPS_79-140	SpB	1	24	ordered_Spar_11	225527	225550	+	0	4_divergent
iORF_86528	UWOPS_79-140	SpB	1	15	ordered_Spar_11	225544	225558	-	0	3_pPar
iORF_86529	UWOPS_79-140	SpB	1	129	ordered_Spar_11	225564	225692	-	2	4_divergent
iORF_86530	UWOPS_79-140	SpB	1	36	ordered_Spar_11	225586	225621	+	0	3_pPar
iORF_86531	UWOPS_79-140	SpB	1	30	ordered_Spar_11	225596	225625	-	0	5_SpeGroup
iORF_86532	UWOPS_79-140	SpB	0	27	ordered_Spar_11	225607	225633	-	0	5_SpeGroup
iORF_86534	UWOPS_79-140	SpB	1	96	ordered_Spar_11	225618	225713	+	1	3_pPar
iORF_86541	UWOPS_79-140	SpB	0	21	ordered_Spar_11	225672	225692	-	0	5_SpeGroup
iORF_86542	UWOPS_79-140	SpB	1	9	ordered_Spar_11	225674	225682	+	0	3_pPar
iORF_86544	UWOPS_79-140	SpB	1	21	ordered_Spar_11	225689	225709	-	0	1_conserved
iORF_86545	UWOPS_79-140	SpB	0	12	ordered_Spar_11	225691	225702	+	0	5_SpeGroup
iORF_86549	UWOPS_79-140	SpB	1	12	ordered_Spar_11	225710	225721	-	0	6_polymorphic
iORF_86555	UWOPS_79-140	SpB	1	39	ordered_Spar_11	225801	225839	-	0	1_conserved
iORF_86556	UWOPS_79-140	SpB	1	153	ordered_Spar_11	225808	225960	+	0	5_SpeGroup
iORF_86558	UWOPS_79-140	SpB	0	9	ordered_Spar_11	225812	225820	-	0	5_SpeGroup
iORF_86561	UWOPS_79-140	SpB	1	24	ordered_Spar_11	225824	225847	+	0	1_conserved
iORF_86562	UWOPS_79-140	SpB	1	21	ordered_Spar_11	225849	225869	-	0	3_pPar
iORF_86566	UWOPS_79-140	SpB	1	24	ordered_Spar_11	225869	225892	-	0	4_divergent
iORF_86568	UWOPS_79-140	SpB	0	102	ordered_Spar_11	225869	225970	-	1	5_SpeGroup
iORF_86569	UWOPS_79-140	SpB	1	42	ordered_Spar_11	225876	225917	-	0	3_pPar
iORF_86570	UWOPS_79-140	SpB	1	33	ordered_Spar_11	225894	225926	+	0	3_pPar
iORF_86575	UWOPS_79-140	SpB	1	30	ordered_Spar_11	225941	225970	-	1	4_divergent
iORF_86591	UWOPS_79-140	SpB	0	32	ordered_Spar_11	226968	226999	-	1	6_polymorphic
iORF_86593	UWOPS_79-140	SpB	1	138	ordered_Spar_11	227018	227155	-	14	4_divergent
iORF_86594	UWOPS_79-140	SpB	0	133	ordered_Spar_11	227023	227155	-	11	5_SpeGroup
iORF_86596	UWOPS_79-140	SpB	0	42	ordered_Spar_11	227029	227070	+	0	6_polymorphic
iORF_86597	UWOPS_79-140	SpB	1	84	ordered_Spar_11	227029	227112	+	0	6_polymorphic
iORF_86582	UWOPS_79-140	SpB	1	9	ordered_Spar_11	227053	227061	-	0	6_polymorphic
iORF_86583	UWOPS_79-140	SpB	0	33	ordered_Spar_11	227053	227085	-	0	6_polymorphic
iORF_86584	UWOPS_79-140	SpB	0	54	ordered_Spar_11	227067	227120	+	0	6_polymorphic
iORF_86585	UWOPS_79-140	SpB	1	18	ordered_Spar_11	227068	227085	-	0	6_polymorphic
iORF_86586	UWOPS_79-140	SpB	1	15	ordered_Spar_11	227089	227103	-	0	3_pPar
iORF_86588	UWOPS_79-140	SpB	1	42	ordered_Spar_11	227107	227148	-	0	3_pPar
iORF_86589	UWOPS_79-140	SpB	1	51	ordered_Spar_11	227155	227205	-	0	3_pPar
iORF_86590	UWOPS_79-140	SpB	0	39	ordered_Spar_11	227172	227210	-	0	5_SpeGroup
iORF_86717	UWOPS_79-140	SpB	1	18	ordered_Spar_11	229295	229312	+	0	1_conserved
iORF_86722	UWOPS_79-140	SpB	1	15	ordered_Spar_11	229324	229338	+	0	3_pPar
iORF_86724	UWOPS_79-140	SpB	1	129	ordered_Spar_11	229335	229463	+	3	3_pPar
iORF_86695	UWOPS_79-140	SpB	1	48	ordered_Spar_11	229381	229428	+	0	3_pPar
iORF_86698	UWOPS_79-140	SpB	0	209	ordered_Spar_11	229412	229620	-	7	5_SpeGroup
iORF_86699	UWOPS_79-140	SpB	1	15	ordered_Spar_11	229421	229435	-	0	4_divergent
iORF_86700	UWOPS_79-140	SpB	0	200	ordered_Spar_11	229421	229620	-	7	7_ancest
iORF_86701	UWOPS_79-140	SpB	1	183	ordered_Spar_11	229438	229620	-	7	5_SpeGroup
iORF_86702	UWOPS_79-140	SpB	0	144	ordered_Spar_11	229467	229610	-	7	6_polymorphic
iORF_86703	UWOPS_79-140	SpB	0	44	ordered_Spar_11	229476	229519	+	6	4_divergent
iORF_86705	UWOPS_79-140	SpB	1	90	ordered_Spar_11	229476	229565	+	7	5_SpeGroup
iORF_86706	UWOPS_79-140	SpB	0	15	ordered_Spar_11	229495	229509	+	0	5_SpeGroup
iORF_86707	UWOPS_79-140	SpB	0	69	ordered_Spar_11	229497	229565	+	1	5_SpeGroup
iORF_86709	UWOPS_79-140	SpB	0	57	ordered_Spar_11	229509	229565	+	1	5_SpeGroup
iORF_86710	UWOPS_79-140	SpB	1	24	ordered_Spar_11	229519	229542	+	1	4_divergent
iORF_86713	UWOPS_79-140	SpB	1	24	ordered_Spar_11	229555	229578	+	0	1_conserved
iORF_86715	UWOPS_79-140	SpB	1	42	ordered_Spar_11	229569	229610	-	0	6_polymorphic
iORF_86716	UWOPS_79-140	SpB	0	52	ordered_Spar_11	229569	229620	-	0	6_polymorphic
iORF_86782	UWOPS_79-140	SpB	1	18	ordered_Spar_11	232749	232766	+	0	3_pPar
iORF_86781	UWOPS_79-140	SpB	1	27	ordered_Spar_11	232777	232803	+	0	3_pPar
iORF_86785	UWOPS_79-140	SpB	1	33	ordered_Spar_11	232807	232839	-	0	4_divergent
iORF_86789	UWOPS_79-140	SpB	0	9	ordered_Spar_11	232831	232839	-	0	5_SpeGroup
iORF_86775	UWOPS_79-140	SpB	1	60	ordered_Spar_11	232933	232992	+	1	3_pPar
iORF_86776	UWOPS_79-140	SpB	0	55	ordered_Spar_11	232961	233015	+	1	5_SpeGroup
iORF_86808	UWOPS_79-140	SpB	0	30	ordered_Spar_11	234197	234226	-	0	5_SpeGroup
iORF_86809	UWOPS_79-140	SpB	1	57	ordered_Spar_11	234197	234253	-	0	6_polymorphic
iORF_86827	UWOPS_79-140	SpB	0	27	ordered_Spar_11	234227	234253	-	0	5_SpeGroup
iORF_86828	UWOPS_79-140	SpB	0	51	ordered_Spar_11	234229	234279	+	0	5_SpeGroup
iORF_86829	UWOPS_79-140	SpB	1	60	ordered_Spar_11	234229	234288	+	0	5_SpeGroup
iORF_86832	UWOPS_79-140	SpB	1	12	ordered_Spar_11	234245	234256	+	0	6_polymorphic
iORF_86800	UWOPS_79-140	SpB	1	33	ordered_Spar_11	234403	234435	-	2	3_pPar
iORF_86801	UWOPS_79-140	SpB	1	69	ordered_Spar_11	234406	234474	+	2	5_SpeGroup
iORF_86803	UWOPS_79-140	SpB	1	57	ordered_Spar_11	234416	234472	-	2	6_polymorphic
iORF_86805	UWOPS_79-140	SpB	1	15	ordered_Spar_11	234446	234460	+	0	3_pPar
iORF_86806	UWOPS_79-140	SpB	0	42	ordered_Spar_11	234466	234507	-	0	6_polymorphic
iORF_86807	UWOPS_79-140	SpB	1	39	ordered_Spar_11	234469	234507	-	0	6_polymorphic
iORF_86810	UWOPS_79-140	SpB	0	12	ordered_Spar_11	234529	234540	+	1	5_SpeGroup
iORF_86817	UWOPS_79-140	SpB	0	52	ordered_Spar_11	234616	234667	-	0	6_polymorphic
iORF_86818	UWOPS_79-140	SpB	0	45	ordered_Spar_11	234623	234667	-	0	6_polymorphic
iORF_86824	UWOPS_79-140	SpB	1	12	ordered_Spar_11	234667	234678	-	0	3_pPar
iORF_86825	UWOPS_79-140	SpB	1	27	ordered_Spar_11	234678	234704	-	0	1_conserved
iORF_86826	UWOPS_79-140	SpB	1	42	ordered_Spar_11	234688	234729	-	0	1_conserved
iORF_86884	UWOPS_79-140	SpB	0	57	ordered_Spar_11	238184	238240	-	2	4_divergent
iORF_86948	UWOPS_79-140	SpB	1	36	ordered_Spar_11	238205	238240	-	2	5_SpeGroup
iORF_86987	UWOPS_79-140	SpB	1	27	ordered_Spar_11	238265	238291	-	0	6_polymorphic
iORF_86988	UWOPS_79-140	SpB	0	96	ordered_Spar_11	238265	238360	-	6	5_SpeGroup
iORF_86867	UWOPS_79-140	SpB	0	121	ordered_Spar_11	238296	238416	+	6	6_polymorphic
iORF_86868	UWOPS_79-140	SpB	0	138	ordered_Spar_11	238296	238433	+	7	5_SpeGroup
iORF_86891	UWOPS_79-140	SpB	0	36	ordered_Spar_11	238325	238360	-	2	5_SpeGroup
iORF_86895	UWOPS_79-140	SpB	1	114	ordered_Spar_11	238328	238441	+	3	5_SpeGroup
iORF_86915	UWOPS_79-140	SpB	0	81	ordered_Spar_11	238361	238441	+	1	4_divergent
iORF_86921	UWOPS_79-140	SpB	1	60	ordered_Spar_11	238374	238433	+	1	4_divergent
iORF_86923	UWOPS_79-140	SpB	1	42	ordered_Spar_11	238378	238419	-	0	3_pPar
iORF_86935	UWOPS_79-140	SpB	1	27	ordered_Spar_11	238413	238439	-	1	5_SpeGroup
iORF_86936	UWOPS_79-140	SpB	1	24	ordered_Spar_11	238421	238444	-	1	3_pPar
iORF_86937	UWOPS_79-140	SpB	1	9	ordered_Spar_11	238438	238446	+	0	1_conserved
iORF_86938	UWOPS_79-140	SpB	0	62	ordered_Spar_11	238446	238507	+	1	5_SpeGroup
iORF_86939	UWOPS_79-140	SpB	0	66	ordered_Spar_11	238446	238511	+	1	5_SpeGroup
iORF_86940	UWOPS_79-140	SpB	1	180	ordered_Spar_11	238446	238625	+	2	5_SpeGroup
iORF_86944	UWOPS_79-140	SpB	0	33	ordered_Spar_11	238492	238524	+	1	5_SpeGroup
iORF_86945	UWOPS_79-140	SpB	1	27	ordered_Spar_11	238498	238524	+	1	5_SpeGroup
iORF_86946	UWOPS_79-140	SpB	0	128	ordered_Spar_11	238498	238625	+	2	5_SpeGroup
iORF_86947	UWOPS_79-140	SpB	0	18	ordered_Spar_11	238507	238524	+	0	5_SpeGroup
iORF_86949	UWOPS_79-140	SpB	1	54	ordered_Spar_11	238518	238571	-	0	1_conserved
iORF_86952	UWOPS_79-140	SpB	1	57	ordered_Spar_11	238622	238678	+	1	1_conserved
iORF_86955	UWOPS_79-140	SpB	1	72	ordered_Spar_11	238678	238749	+	0	1_conserved
iORF_86957	UWOPS_79-140	SpB	1	48	ordered_Spar_11	238746	238793	-	0	4_divergent
iORF_86958	UWOPS_79-140	SpB	0	36	ordered_Spar_11	238758	238793	-	0	7_ancest
iORF_86961	UWOPS_79-140	SpB	0	15	ordered_Spar_11	238779	238793	-	0	5_SpeGroup
iORF_86969	UWOPS_79-140	SpB	0	205	ordered_Spar_11	238969	239173	+	8	5_SpeGroup
iORF_86970	UWOPS_79-140	SpB	1	93	ordered_Spar_11	238969	239061	+	1	4_divergent
iORF_86975	UWOPS_79-140	SpB	0	42	ordered_Spar_11	239020	239061	+	1	5_SpeGroup
iORF_86977	UWOPS_79-140	SpB	1	147	ordered_Spar_11	239023	239169	-	8	6_polymorphic
iORF_86978	UWOPS_79-140	SpB	0	51	ordered_Spar_11	239023	239073	-	1	6_polymorphic
iORF_86980	UWOPS_79-140	SpB	1	135	ordered_Spar_11	239028	239162	+	8	6_polymorphic
iORF_86981	UWOPS_79-140	SpB	0	165	ordered_Spar_11	239028	239192	+	12	5_SpeGroup
iORF_86982	UWOPS_79-140	SpB	0	232	ordered_Spar_11	239028	239259	+	12	6_polymorphic
iORF_86984	UWOPS_79-140	SpB	0	133	ordered_Spar_11	239037	239169	-	8	6_polymorphic
iORF_86985	UWOPS_79-140	SpB	0	39	ordered_Spar_11	239037	239075	-	1	5_SpeGroup
iORF_86992	UWOPS_79-140	SpB	1	114	ordered_Spar_11	239132	239245	-	6	3_pPar
iORF_86849	UWOPS_79-140	SpB	1	33	ordered_Spar_11	239150	239182	+	4	5_SpeGroup
iORF_86850	UWOPS_79-140	SpB	0	48	ordered_Spar_11	239150	239197	+	4	5_SpeGroup
iORF_86851	UWOPS_79-140	SpB	1	90	ordered_Spar_11	239170	239259	+	4	6_polymorphic
iORF_86853	UWOPS_79-140	SpB	1	9	ordered_Spar_11	239244	239252	+	0	1_conserved
iORF_86854	UWOPS_79-140	SpB	1	9	ordered_Spar_11	239249	239257	-	0	5_SpeGroup
iORF_86855	UWOPS_79-140	SpB	1	75	ordered_Spar_11	239268	239342	-	0	3_pPar
iORF_86856	UWOPS_79-140	SpB	1	15	ordered_Spar_11	239292	239306	+	0	6_polymorphic
iORF_86857	UWOPS_79-140	SpB	1	15	ordered_Spar_11	239307	239321	+	0	4_divergent
iORF_86859	UWOPS_79-140	SpB	1	36	ordered_Spar_11	239351	239386	+	0	3_pPar
iORF_86860	UWOPS_79-140	SpB	1	36	ordered_Spar_11	239362	239397	-	0	3_pPar
iORF_86862	UWOPS_79-140	SpB	1	363	ordered_Spar_11	239389	239751	+	4	5_SpeGroup
iORF_86863	UWOPS_79-140	SpB	0	9	ordered_Spar_11	239391	239399	+	0	4_divergent
iORF_86865	UWOPS_79-140	SpB	1	30	ordered_Spar_11	239396	239425	+	0	6_polymorphic
iORF_86871	UWOPS_79-140	SpB	0	305	ordered_Spar_11	239405	239709	-	4	5_SpeGroup
iORF_86872	UWOPS_79-140	SpB	0	27	ordered_Spar_11	239410	239436	-	0	5_SpeGroup
iORF_86873	UWOPS_79-140	SpB	0	273	ordered_Spar_11	239437	239709	-	4	7_ancest
iORF_86875	UWOPS_79-140	SpB	1	36	ordered_Spar_11	239439	239474	+	2	4_divergent
iORF_86876	UWOPS_79-140	SpB	0	366	ordered_Spar_11	239439	239804	+	4	7_ancest
iORF_86877	UWOPS_79-140	SpB	0	374	ordered_Spar_11	239439	239812	+	4	5_SpeGroup
iORF_86878	UWOPS_79-140	SpB	0	105	ordered_Spar_11	239449	239553	-	0	5_SpeGroup
iORF_86879	UWOPS_79-140	SpB	1	201	ordered_Spar_11	239449	239649	-	0	4_divergent
iORF_86880	UWOPS_79-140	SpB	0	256	ordered_Spar_11	239454	239709	-	2	5_SpeGroup
iORF_86885	UWOPS_79-140	SpB	0	104	ordered_Spar_11	239648	239751	+	2	5_SpeGroup
iORF_86886	UWOPS_79-140	SpB	1	165	ordered_Spar_11	239648	239812	+	2	5_SpeGroup
iORF_86887	UWOPS_79-140	SpB	1	48	ordered_Spar_11	239662	239709	-	2	5_SpeGroup
iORF_86890	UWOPS_79-140	SpB	0	99	ordered_Spar_11	239714	239812	+	0	5_SpeGroup
iORF_86894	UWOPS_79-140	SpB	0	187	ordered_Spar_11	239748	239934	-	3	4_divergent
iORF_86896	UWOPS_79-140	SpB	1	126	ordered_Spar_11	239809	239934	-	3	5_SpeGroup
iORF_86897	UWOPS_79-140	SpB	0	12	ordered_Spar_11	239812	239823	+	0	5_SpeGroup
iORF_86899	UWOPS_79-140	SpB	1	54	ordered_Spar_11	239850	239903	+	0	3_pPar
iORF_86901	UWOPS_79-140	SpB	0	52	ordered_Spar_11	239893	239944	+	1	4_divergent
iORF_86902	UWOPS_79-140	SpB	1	96	ordered_Spar_11	239893	239988	+	4	5_SpeGroup
iORF_86903	UWOPS_79-140	SpB	1	75	ordered_Spar_11	239941	240015	-	4	3_pPar
iORF_86905	UWOPS_79-140	SpB	1	96	ordered_Spar_11	239951	240046	+	1	3_pPar
iORF_86909	UWOPS_79-140	SpB	1	102	ordered_Spar_11	239979	240080	+	1	3_pPar
iORF_86910	UWOPS_79-140	SpB	1	54	ordered_Spar_11	240047	240100	+	0	4_divergent
iORF_86911	UWOPS_79-140	SpB	0	69	ordered_Spar_11	240047	240115	+	0	4_divergent
iORF_86913	UWOPS_79-140	SpB	0	45	ordered_Spar_11	240096	240140	+	0	5_SpeGroup
iORF_86917	UWOPS_79-140	SpB	0	60	ordered_Spar_11	240149	240208	-	0	6_polymorphic
iORF_86918	UWOPS_79-140	SpB	1	84	ordered_Spar_11	240149	240232	-	2	6_polymorphic
iORF_86924	UWOPS_79-140	SpB	1	30	ordered_Spar_11	240276	240305	+	0	1_conserved
iORF_86925	UWOPS_79-140	SpB	1	54	ordered_Spar_11	240302	240355	-	0	1_conserved
iORF_86926	UWOPS_79-140	SpB	1	33	ordered_Spar_11	240355	240387	-	0	1_conserved
iORF_86928	UWOPS_79-140	SpB	1	9	ordered_Spar_11	240397	240405	-	0	6_polymorphic
iORF_86929	UWOPS_79-140	SpB	0	34	ordered_Spar_11	240397	240430	-	0	6_polymorphic
iORF_86930	UWOPS_79-140	SpB	1	21	ordered_Spar_11	240410	240430	-	0	6_polymorphic
iORF_86931	UWOPS_79-140	SpB	1	30	ordered_Spar_11	240433	240462	-	0	1_conserved
iORF_86933	UWOPS_79-140	SpB	1	12	ordered_Spar_11	240467	240478	+	0	1_conserved
iORF_87037	UWOPS_79-140	SpB	1	12	ordered_Spar_11	242197	242208	+	0	1_conserved
iORF_86996	UWOPS_79-140	SpB	1	45	ordered_Spar_11	242367	242411	+	6	6_polymorphic
iORF_86997	UWOPS_79-140	SpB	0	80	ordered_Spar_11	242367	242446	+	6	5_SpeGroup
iORF_86998	UWOPS_79-140	SpB	0	36	ordered_Spar_11	242376	242411	+	5	5_SpeGroup
iORF_87001	UWOPS_79-140	SpB	1	39	ordered_Spar_11	242406	242444	-	3	3_pPar
iORF_87002	UWOPS_79-140	SpB	1	36	ordered_Spar_11	242417	242452	-	0	4_divergent
iORF_87004	UWOPS_79-140	SpB	0	30	ordered_Spar_11	242423	242452	-	0	4_divergent
iORF_87005	UWOPS_79-140	SpB	1	12	ordered_Spar_11	242435	242446	+	0	6_polymorphic
iORF_87018	UWOPS_79-140	SpB	1	24	ordered_Spar_11	242522	242545	-	0	3_pPar
iORF_87021	UWOPS_79-140	SpB	0	54	ordered_Spar_11	242538	242591	-	6	5_SpeGroup
iORF_87022	UWOPS_79-140	SpB	1	36	ordered_Spar_11	242549	242584	-	0	3_pPar
iORF_87023	UWOPS_79-140	SpB	1	99	ordered_Spar_11	242551	242649	+	5	6_polymorphic
iORF_87024	UWOPS_79-140	SpB	0	144	ordered_Spar_11	242551	242694	+	10	7_ancest
iORF_87025	UWOPS_79-140	SpB	1	15	ordered_Spar_11	242577	242591	-	0	6_polymorphic
iORF_87026	UWOPS_79-140	SpB	0	36	ordered_Spar_11	242588	242623	-	5	5_SpeGroup
iORF_87027	UWOPS_79-140	SpB	0	86	ordered_Spar_11	242609	242694	+	5	5_SpeGroup
iORF_87029	UWOPS_79-140	SpB	1	12	ordered_Spar_11	242612	242623	-	0	5_SpeGroup
iORF_87030	UWOPS_79-140	SpB	0	38	ordered_Spar_11	242623	242660	-	4	5_SpeGroup
iORF_87031	UWOPS_79-140	SpB	0	12	ordered_Spar_11	242638	242649	+	0	6_polymorphic
iORF_87032	UWOPS_79-140	SpB	0	54	ordered_Spar_11	242646	242699	+	5	6_polymorphic
iORF_87063	UWOPS_79-140	SpB	0	12	ordered_Spar_11	244086	244097	+	0	4_divergent
iORF_87069	UWOPS_79-140	SpB	1	24	ordered_Spar_11	244087	244110	-	0	5_SpeGroup
iORF_87066	UWOPS_79-140	SpB	1	12	ordered_Spar_11	244119	244130	-	0	4_divergent
iORF_87067	UWOPS_79-140	SpB	0	44	ordered_Spar_11	244119	244162	-	1	7_ancest
iORF_87068	UWOPS_79-140	SpB	0	57	ordered_Spar_11	244119	244175	-	1	5_SpeGroup
iORF_87070	UWOPS_79-140	SpB	0	24	ordered_Spar_11	244139	244162	-	0	4_divergent
iORF_87046	UWOPS_79-140	SpB	0	26	ordered_Spar_11	244189	244214	-	1	6_polymorphic
iORF_87047	UWOPS_79-140	SpB	1	21	ordered_Spar_11	244194	244214	-	1	6_polymorphic
iORF_87048	UWOPS_79-140	SpB	0	105	ordered_Spar_11	244194	244298	-	8	5_SpeGroup
iORF_87052	UWOPS_79-140	SpB	1	18	ordered_Spar_11	244250	244267	-	0	6_polymorphic
iORF_87055	UWOPS_79-140	SpB	0	48	ordered_Spar_11	244269	244316	+	0	6_polymorphic
iORF_87056	UWOPS_79-140	SpB	1	63	ordered_Spar_11	244269	244331	+	0	6_polymorphic
iORF_87057	UWOPS_79-140	SpB	0	24	ordered_Spar_11	244275	244298	-	0	6_polymorphic
iORF_87058	UWOPS_79-140	SpB	0	51	ordered_Spar_11	244298	244348	-	2	5_SpeGroup
iORF_87059	UWOPS_79-140	SpB	0	129	ordered_Spar_11	244298	244426	-	8	7_ancest
iORF_87060	UWOPS_79-140	SpB	0	125	ordered_Spar_11	244302	244426	-	8	6_polymorphic
iORF_87061	UWOPS_79-140	SpB	0	88	ordered_Spar_11	244339	244426	-	6	6_polymorphic
iORF_87064	UWOPS_79-140	SpB	1	33	ordered_Spar_11	244394	244426	-	4	6_polymorphic
iORF_87096	UWOPS_79-140	SpB	1	42	ordered_Spar_11	245390	245431	-	4	6_polymorphic
iORF_87086	UWOPS_79-140	SpB	0	83	ordered_Spar_11	245568	245650	+	1	5_SpeGroup
iORF_87087	UWOPS_79-140	SpB	1	99	ordered_Spar_11	245568	245666	+	1	5_SpeGroup
iORF_87089	UWOPS_79-140	SpB	1	48	ordered_Spar_11	245579	245626	-	0	3_pPar
iORF_87092	UWOPS_79-140	SpB	0	21	ordered_Spar_11	245608	245628	+	0	6_polymorphic
iORF_87093	UWOPS_79-140	SpB	1	51	ordered_Spar_11	245608	245658	+	1	6_polymorphic
iORF_87094	UWOPS_79-140	SpB	0	59	ordered_Spar_11	245608	245666	+	1	5_SpeGroup
iORF_87095	UWOPS_79-140	SpB	0	26	ordered_Spar_11	245623	245648	-	1	4_divergent
iORF_87098	UWOPS_79-140	SpB	0	72	ordered_Spar_11	245694	245765	-	5	5_SpeGroup
iORF_87102	UWOPS_79-140	SpB	1	39	ordered_Spar_11	245727	245765	-	0	4_divergent
iORF_87105	UWOPS_79-140	SpB	0	19	ordered_Spar_11	245793	245811	-	1	5_SpeGroup
iORF_87115	UWOPS_79-140	SpB	0	33	ordered_Spar_11	247314	247346	+	0	5_SpeGroup
iORF_87116	UWOPS_79-140	SpB	1	21	ordered_Spar_11	247323	247343	+	0	6_polymorphic
iORF_87117	UWOPS_79-140	SpB	0	24	ordered_Spar_11	247323	247346	+	0	6_polymorphic
iORF_87118	UWOPS_79-140	SpB	1	48	ordered_Spar_11	247336	247383	-	7	3_pPar
iORF_87120	UWOPS_79-140	SpB	1	84	ordered_Spar_11	247355	247438	-	7	6_polymorphic
iORF_87122	UWOPS_79-140	SpB	0	45	ordered_Spar_11	247394	247438	-	0	6_polymorphic
iORF_87135	UWOPS_79-140	SpB	0	33	ordered_Spar_11	250842	250874	+	1	4_divergent
iORF_87139	UWOPS_79-140	SpB	1	27	ordered_Spar_11	250860	250886	-	1	5_SpeGroup
iORF_87141	UWOPS_79-140	SpB	1	78	ordered_Spar_11	250885	250962	+	1	6_polymorphic
iORF_87147	UWOPS_79-140	SpB	0	125	ordered_Spar_11	250946	251070	+	6	6_polymorphic
iORF_87148	UWOPS_79-140	SpB	1	243	ordered_Spar_11	250946	251188	+	8	6_polymorphic
iORF_87151	UWOPS_79-140	SpB	1	27	ordered_Spar_11	251023	251049	-	4	3_pPar
iORF_87153	UWOPS_79-140	SpB	0	153	ordered_Spar_11	251036	251188	+	6	6_polymorphic
iORF_87154	UWOPS_79-140	SpB	0	33	ordered_Spar_11	251038	251070	+	4	5_SpeGroup
iORF_87156	UWOPS_79-140	SpB	1	51	ordered_Spar_11	251117	251167	-	1	3_pPar
iORF_87161	UWOPS_79-140	SpB	0	15	ordered_Spar_11	251157	251171	-	0	5_SpeGroup
iORF_87162	UWOPS_79-140	SpB	1	33	ordered_Spar_11	251185	251217	-	0	3_pPar
iORF_87163	UWOPS_79-140	SpB	1	48	ordered_Spar_11	251223	251270	-	1	5_SpeGroup
iORF_87164	UWOPS_79-140	SpB	1	81	ordered_Spar_11	251233	251313	-	0	5_SpeGroup
iORF_87166	UWOPS_79-140	SpB	0	24	ordered_Spar_11	251266	251289	-	0	4_divergent
iORF_87167	UWOPS_79-140	SpB	0	48	ordered_Spar_11	251266	251313	-	0	5_SpeGroup
iORF_87168	UWOPS_79-140	SpB	0	24	ordered_Spar_11	251269	251292	+	0	6_polymorphic
iORF_87169	UWOPS_79-140	SpB	0	51	ordered_Spar_11	251269	251319	+	0	5_SpeGroup
iORF_87170	UWOPS_79-140	SpB	1	69	ordered_Spar_11	251269	251337	+	0	6_polymorphic
iORF_87171	UWOPS_79-140	SpB	0	39	ordered_Spar_11	251299	251337	+	0	6_polymorphic
iORF_87172	UWOPS_79-140	SpB	1	36	ordered_Spar_11	251316	251351	+	0	5_SpeGroup
iORF_87174	UWOPS_79-140	SpB	1	18	ordered_Spar_11	251365	251382	+	0	3_pPar
iORF_87216	UWOPS_79-140	SpB	0	51	ordered_Spar_11	253553	253603	+	0	6_polymorphic
iORF_87219	UWOPS_79-140	SpB	1	69	ordered_Spar_11	253643	253711	+	0	1_conserved
iORF_87176	UWOPS_79-140	SpB	0	196	ordered_Spar_11	253685	253880	-	0	6_polymorphic
iORF_87177	UWOPS_79-140	SpB	0	364	ordered_Spar_11	253685	254048	-	0	7_ancest
iORF_87179	UWOPS_79-140	SpB	1	66	ordered_Spar_11	253734	253799	+	0	4_divergent
iORF_87182	UWOPS_79-140	SpB	0	81	ordered_Spar_11	253750	253830	+	0	4_divergent
iORF_87183	UWOPS_79-140	SpB	1	18	ordered_Spar_11	253817	253834	+	0	5_SpeGroup
iORF_87184	UWOPS_79-140	SpB	1	54	ordered_Spar_11	253827	253880	-	0	6_polymorphic
iORF_87185	UWOPS_79-140	SpB	1	108	ordered_Spar_11	253875	253982	+	0	4_divergent
iORF_87186	UWOPS_79-140	SpB	0	112	ordered_Spar_11	253875	253986	+	0	4_divergent
iORF_87187	UWOPS_79-140	SpB	1	180	ordered_Spar_11	253902	254081	-	2	4_divergent
iORF_87191	UWOPS_79-140	SpB	0	76	ordered_Spar_11	253996	254071	-	2	4_divergent
iORF_87192	UWOPS_79-140	SpB	1	12	ordered_Spar_11	254010	254021	+	0	1_conserved
iORF_87193	UWOPS_79-140	SpB	0	27	ordered_Spar_11	254022	254048	-	0	4_divergent
iORF_87194	UWOPS_79-140	SpB	1	42	ordered_Spar_11	254033	254074	+	2	4_divergent
iORF_87198	UWOPS_79-140	SpB	1	27	ordered_Spar_11	254045	254071	-	2	4_divergent
iORF_87199	UWOPS_79-140	SpB	0	37	ordered_Spar_11	254045	254081	-	2	5_SpeGroup
iORF_87204	UWOPS_79-140	SpB	1	15	ordered_Spar_11	254162	254176	+	0	1_conserved
iORF_87247	UWOPS_79-140	SpB	1	69	ordered_Spar_11	255878	255946	+	0	3_pPar
iORF_87226	UWOPS_79-140	SpB	0	51	ordered_Spar_11	255963	256013	+	1	5_SpeGroup
iORF_87229	UWOPS_79-140	SpB	0	175	ordered_Spar_11	255963	256137	+	2	6_polymorphic
iORF_87230	UWOPS_79-140	SpB	1	264	ordered_Spar_11	255963	256226	+	4	6_polymorphic
iORF_87231	UWOPS_79-140	SpB	0	36	ordered_Spar_11	255974	256009	-	0	5_SpeGroup
iORF_87232	UWOPS_79-140	SpB	1	81	ordered_Spar_11	255974	256054	-	1	6_polymorphic
iORF_87233	UWOPS_79-140	SpB	0	45	ordered_Spar_11	256010	256054	-	1	4_divergent
iORF_87235	UWOPS_79-140	SpB	0	24	ordered_Spar_11	256033	256056	-	0	6_polymorphic
iORF_87237	UWOPS_79-140	SpB	1	9	ordered_Spar_11	256060	256068	-	0	4_divergent
iORF_87238	UWOPS_79-140	SpB	0	42	ordered_Spar_11	256060	256101	-	0	5_SpeGroup
iORF_87239	UWOPS_79-140	SpB	1	57	ordered_Spar_11	256067	256123	+	0	5_SpeGroup
iORF_87240	UWOPS_79-140	SpB	0	72	ordered_Spar_11	256067	256138	+	3	6_polymorphic
iORF_87241	UWOPS_79-140	SpB	0	76	ordered_Spar_11	256067	256142	+	3	6_polymorphic
iORF_87242	UWOPS_79-140	SpB	0	117	ordered_Spar_11	256067	256183	+	3	5_SpeGroup
iORF_87244	UWOPS_79-140	SpB	0	97	ordered_Spar_11	256083	256179	+	3	7_ancest
iORF_87250	UWOPS_79-140	SpB	0	57	ordered_Spar_11	256170	256226	+	0	6_polymorphic
iORF_87251	UWOPS_79-140	SpB	1	42	ordered_Spar_11	256180	256221	+	0	3_pPar
iORF_87252	UWOPS_79-140	SpB	1	27	ordered_Spar_11	256188	256214	-	0	4_divergent
iORF_87290	UWOPS_79-140	SpB	1	81	ordered_Spar_11	256536	256616	+	0	3_pPar
iORF_87291	UWOPS_79-140	SpB	1	135	ordered_Spar_11	256563	256697	-	1	3_pPar
iORF_87294	UWOPS_79-140	SpB	1	183	ordered_Spar_11	256568	256750	+	1	3_pPar
iORF_87298	UWOPS_79-140	SpB	1	39	ordered_Spar_11	256682	256720	-	0	1_conserved
iORF_87300	UWOPS_79-140	SpB	1	51	ordered_Spar_11	256802	256852	-	0	3_pPar
iORF_87301	UWOPS_79-140	SpB	1	78	ordered_Spar_11	256818	256895	-	0	5_SpeGroup
iORF_87302	UWOPS_79-140	SpB	1	42	ordered_Spar_11	256822	256863	-	0	1_conserved
iORF_87220	UWOPS_79-140	SpB	0	36	ordered_Spar_11	256860	256895	-	0	4_divergent
iORF_87221	UWOPS_79-140	SpB	1	24	ordered_Spar_11	256892	256915	-	0	3_pPar
iORF_87310	UWOPS_79-140	SpB	1	30	ordered_Spar_11	261670	261699	+	0	1_conserved
iORF_87316	UWOPS_79-140	SpB	0	15	ordered_Spar_11	261723	261737	+	0	6_polymorphic
iORF_87331	UWOPS_79-140	SpB	0	117	ordered_Spar_11	263657	263773	-	1	5_SpeGroup
iORF_87335	UWOPS_79-140	SpB	1	78	ordered_Spar_11	263696	263773	-	1	4_divergent
iORF_87324	UWOPS_79-140	SpB	1	54	ordered_Spar_11	263772	263825	+	2	3_pPar
iORF_87326	UWOPS_79-140	SpB	1	27	ordered_Spar_11	263804	263830	-	0	3_pPar
iORF_87327	UWOPS_79-140	SpB	1	42	ordered_Spar_11	263829	263870	+	4	4_divergent
iORF_87328	UWOPS_79-140	SpB	0	51	ordered_Spar_11	263829	263879	+	4	4_divergent
iORF_87330	UWOPS_79-140	SpB	1	39	ordered_Spar_11	263845	263883	+	4	3_pPar
iORF_87357	UWOPS_79-140	SpB	1	72	ordered_Spar_11	264664	264735	+	0	3_pPar
iORF_87360	UWOPS_79-140	SpB	1	87	ordered_Spar_11	264694	264780	-	1	5_SpeGroup
iORF_87367	UWOPS_79-140	SpB	0	49	ordered_Spar_11	264732	264780	-	1	4_divergent
iORF_87341	UWOPS_79-140	SpB	1	21	ordered_Spar_11	264771	264791	+	0	5_SpeGroup
iORF_87342	UWOPS_79-140	SpB	0	48	ordered_Spar_11	264771	264818	+	1	6_polymorphic
iORF_87344	UWOPS_79-140	SpB	0	118	ordered_Spar_11	264771	264888	+	5	6_polymorphic
iORF_87346	UWOPS_79-140	SpB	0	40	ordered_Spar_11	264777	264816	-	1	6_polymorphic
iORF_87347	UWOPS_79-140	SpB	1	24	ordered_Spar_11	264781	264804	-	0	6_polymorphic
iORF_87348	UWOPS_79-140	SpB	0	36	ordered_Spar_11	264781	264816	-	1	6_polymorphic
iORF_87349	UWOPS_79-140	SpB	1	21	ordered_Spar_11	264788	264808	-	1	6_polymorphic
iORF_87350	UWOPS_79-140	SpB	1	12	ordered_Spar_11	264805	264816	-	0	6_polymorphic
iORF_87352	UWOPS_79-140	SpB	1	15	ordered_Spar_11	264818	264832	+	0	3_pPar
iORF_87354	UWOPS_79-140	SpB	1	39	ordered_Spar_11	264850	264888	+	3	6_polymorphic
iORF_87356	UWOPS_79-140	SpB	1	63	ordered_Spar_11	264855	264917	-	3	3_pPar
iORF_87358	UWOPS_79-140	SpB	1	15	ordered_Spar_11	264928	264942	+	0	3_pPar
iORF_87370	UWOPS_79-140	SpB	0	9	ordered_Spar_11	266028	266036	-	0	5_SpeGroup
iORF_87395	UWOPS_79-140	SpB	0	93	ordered_Spar_11	266035	266127	+	0	5_SpeGroup
iORF_87401	UWOPS_79-140	SpB	1	45	ordered_Spar_11	266039	266083	+	0	3_pPar
iORF_87414	UWOPS_79-140	SpB	1	21	ordered_Spar_11	266051	266071	-	0	4_divergent
iORF_87432	UWOPS_79-140	SpB	1	12	ordered_Spar_11	266064	266075	+	0	4_divergent
iORF_87445	UWOPS_79-140	SpB	0	30	ordered_Spar_11	266080	266109	-	0	5_SpeGroup
iORF_87371	UWOPS_79-140	SpB	0	141	ordered_Spar_11	266124	266264	-	4	6_polymorphic
iORF_87389	UWOPS_79-140	SpB	0	114	ordered_Spar_11	266151	266264	-	4	6_polymorphic
iORF_87390	UWOPS_79-140	SpB	1	42	ordered_Spar_11	266155	266196	+	0	1_conserved
iORF_87396	UWOPS_79-140	SpB	0	12	ordered_Spar_11	266189	266200	+	0	5_SpeGroup
iORF_87397	UWOPS_79-140	SpB	1	45	ordered_Spar_11	266197	266241	-	4	5_SpeGroup
iORF_87406	UWOPS_79-140	SpB	1	15	ordered_Spar_11	266294	266308	-	0	3_pPar
iORF_87422	UWOPS_79-140	SpB	0	18	ordered_Spar_11	266411	266428	+	2	4_divergent
iORF_87423	UWOPS_79-140	SpB	1	69	ordered_Spar_11	266418	266486	-	4	6_polymorphic
iORF_87424	UWOPS_79-140	SpB	0	82	ordered_Spar_11	266418	266499	-	4	6_polymorphic
iORF_87425	UWOPS_79-140	SpB	0	125	ordered_Spar_11	266418	266542	-	4	5_SpeGroup
iORF_87426	UWOPS_79-140	SpB	0	64	ordered_Spar_11	266423	266486	-	4	6_polymorphic
iORF_87427	UWOPS_79-140	SpB	0	77	ordered_Spar_11	266423	266499	-	4	6_polymorphic
iORF_87428	UWOPS_79-140	SpB	0	53	ordered_Spar_11	266434	266486	-	2	6_polymorphic
iORF_87429	UWOPS_79-140	SpB	1	66	ordered_Spar_11	266434	266499	-	2	6_polymorphic
iORF_87433	UWOPS_79-140	SpB	0	35	ordered_Spar_11	266452	266486	-	2	7_ancest
iORF_87434	UWOPS_79-140	SpB	0	134	ordered_Spar_11	266452	266585	-	2	5_SpeGroup
iORF_87436	UWOPS_79-140	SpB	1	60	ordered_Spar_11	266483	266542	-	0	4_divergent
iORF_87437	UWOPS_79-140	SpB	1	36	ordered_Spar_11	266561	266596	+	0	3_pPar
iORF_87441	UWOPS_79-140	SpB	1	60	ordered_Spar_11	266575	266634	+	0	3_pPar
iORF_87443	UWOPS_79-140	SpB	1	18	ordered_Spar_11	266607	266624	+	0	3_pPar
iORF_87374	UWOPS_79-140	SpB	1	75	ordered_Spar_11	267087	267161	-	0	4_divergent
iORF_87375	UWOPS_79-140	SpB	0	111	ordered_Spar_11	267087	267197	-	0	4_divergent
iORF_87376	UWOPS_79-140	SpB	1	63	ordered_Spar_11	267122	267184	-	0	1_conserved
iORF_87600	UWOPS_79-140	SpB	1	51	ordered_Spar_11	267772	267822	-	4	3_pPar
iORF_87504	UWOPS_79-140	SpB	0	175	ordered_Spar_11	267815	267989	-	12	5_SpeGroup
iORF_87532	UWOPS_79-140	SpB	0	167	ordered_Spar_11	267880	268046	-	24	6_polymorphic
iORF_87533	UWOPS_79-140	SpB	0	162	ordered_Spar_11	267885	268046	-	24	5_SpeGroup
iORF_87534	UWOPS_79-140	SpB	0	12	ordered_Spar_11	267891	267902	+	0	6_polymorphic
iORF_87539	UWOPS_79-140	SpB	0	63	ordered_Spar_11	267927	267989	-	2	7_ancest
iORF_87540	UWOPS_79-140	SpB	0	120	ordered_Spar_11	267927	268046	-	18	5_SpeGroup
iORF_87542	UWOPS_79-140	SpB	1	78	ordered_Spar_11	267936	268013	+	0	3_pPar
iORF_87546	UWOPS_79-140	SpB	0	24	ordered_Spar_11	267966	267989	-	0	6_polymorphic
iORF_87548	UWOPS_79-140	SpB	1	36	ordered_Spar_11	267988	268023	+	0	6_polymorphic
iORF_87551	UWOPS_79-140	SpB	0	279	ordered_Spar_11	267988	268266	+	26	6_polymorphic
iORF_87552	UWOPS_79-140	SpB	0	297	ordered_Spar_11	267988	268284	+	26	6_polymorphic
iORF_87556	UWOPS_79-140	SpB	1	24	ordered_Spar_11	267995	268018	+	0	6_polymorphic
iORF_87560	UWOPS_79-140	SpB	1	36	ordered_Spar_11	268052	268087	+	2	3_pPar
iORF_87561	UWOPS_79-140	SpB	0	82	ordered_Spar_11	268061	268142	-	5	5_SpeGroup
iORF_87564	UWOPS_79-140	SpB	0	324	ordered_Spar_11	268095	268418	+	13	6_polymorphic
iORF_87566	UWOPS_79-140	SpB	0	20	ordered_Spar_11	268123	268142	-	1	7_ancest
iORF_87567	UWOPS_79-140	SpB	0	94	ordered_Spar_11	268123	268216	-	3	5_SpeGroup
iORF_87568	UWOPS_79-140	SpB	0	9	ordered_Spar_11	268128	268136	-	0	5_SpeGroup
iORF_87569	UWOPS_79-140	SpB	1	15	ordered_Spar_11	268128	268142	-	1	4_divergent
iORF_87571	UWOPS_79-140	SpB	0	71	ordered_Spar_11	268146	268216	-	2	7_ancest
iORF_87572	UWOPS_79-140	SpB	0	104	ordered_Spar_11	268176	268279	+	5	5_SpeGroup
iORF_87573	UWOPS_79-140	SpB	0	166	ordered_Spar_11	268176	268341	+	10	6_polymorphic
iORF_87574	UWOPS_79-140	SpB	1	243	ordered_Spar_11	268176	268418	+	10	6_polymorphic
iORF_87575	UWOPS_79-140	SpB	1	33	ordered_Spar_11	268184	268216	-	2	5_SpeGroup
iORF_87578	UWOPS_79-140	SpB	0	36	ordered_Spar_11	268213	268248	-	0	5_SpeGroup
iORF_87580	UWOPS_79-140	SpB	0	27	ordered_Spar_11	268222	268248	-	0	6_polymorphic
iORF_87581	UWOPS_79-140	SpB	0	223	ordered_Spar_11	268222	268444	-	8	6_polymorphic
iORF_87583	UWOPS_79-140	SpB	1	30	ordered_Spar_11	268233	268262	-	3	6_polymorphic
iORF_87584	UWOPS_79-140	SpB	0	18	ordered_Spar_11	268245	268262	-	3	6_polymorphic
iORF_87588	UWOPS_79-140	SpB	1	183	ordered_Spar_11	268262	268444	-	5	6_polymorphic
iORF_87589	UWOPS_79-140	SpB	0	164	ordered_Spar_11	268281	268444	-	5	5_SpeGroup
iORF_87590	UWOPS_79-140	SpB	0	39	ordered_Spar_11	268309	268347	-	5	5_SpeGroup
iORF_87591	UWOPS_79-140	SpB	1	45	ordered_Spar_11	268309	268353	-	5	5_SpeGroup
iORF_87592	UWOPS_79-140	SpB	1	30	ordered_Spar_11	268312	268341	+	5	6_polymorphic
iORF_87594	UWOPS_79-140	SpB	0	107	ordered_Spar_11	268312	268418	+	5	4_divergent
iORF_87596	UWOPS_79-140	SpB	0	97	ordered_Spar_11	268332	268428	-	4	5_SpeGroup
iORF_87597	UWOPS_79-140	SpB	1	18	ordered_Spar_11	268342	268359	+	0	4_divergent
iORF_87599	UWOPS_79-140	SpB	0	82	ordered_Spar_11	268342	268423	+	0	5_SpeGroup
iORF_87601	UWOPS_79-140	SpB	1	42	ordered_Spar_11	268387	268428	-	0	4_divergent
iORF_87602	UWOPS_79-140	SpB	0	58	ordered_Spar_11	268387	268444	-	0	5_SpeGroup
iORF_87603	UWOPS_79-140	SpB	1	27	ordered_Spar_11	268397	268423	+	0	6_polymorphic
iORF_87606	UWOPS_79-140	SpB	0	15	ordered_Spar_11	268404	268418	+	0	6_polymorphic
iORF_87607	UWOPS_79-140	SpB	1	24	ordered_Spar_11	268413	268436	-	0	3_pPar
iORF_87612	UWOPS_79-140	SpB	1	15	ordered_Spar_11	268488	268502	-	0	3_pPar
iORF_87613	UWOPS_79-140	SpB	1	18	ordered_Spar_11	268501	268518	+	0	3_pPar
iORF_87614	UWOPS_79-140	SpB	1	24	ordered_Spar_11	268505	268528	-	0	3_pPar
iORF_87616	UWOPS_79-140	SpB	0	32	ordered_Spar_11	268525	268556	-	0	7_ancest
iORF_87620	UWOPS_79-140	SpB	1	12	ordered_Spar_11	268567	268578	-	0	4_divergent
iORF_87621	UWOPS_79-140	SpB	0	39	ordered_Spar_11	268570	268608	+	0	6_polymorphic
iORF_87622	UWOPS_79-140	SpB	0	51	ordered_Spar_11	268570	268620	+	0	7_ancest
iORF_87623	UWOPS_79-140	SpB	1	24	ordered_Spar_11	268578	268601	-	0	4_divergent
iORF_87625	UWOPS_79-140	SpB	1	42	ordered_Spar_11	268601	268642	-	0	3_pPar
iORF_87628	UWOPS_79-140	SpB	1	63	ordered_Spar_11	268617	268679	-	2	4_divergent
iORF_87629	UWOPS_79-140	SpB	0	82	ordered_Spar_11	268617	268698	-	2	5_SpeGroup
iORF_87633	UWOPS_79-140	SpB	0	67	ordered_Spar_11	268623	268689	+	2	5_SpeGroup
iORF_87634	UWOPS_79-140	SpB	1	72	ordered_Spar_11	268623	268694	+	2	4_divergent
iORF_87637	UWOPS_79-140	SpB	1	15	ordered_Spar_11	268639	268653	-	0	3_pPar
iORF_87638	UWOPS_79-140	SpB	1	12	ordered_Spar_11	268646	268657	-	0	4_divergent
iORF_87639	UWOPS_79-140	SpB	0	34	ordered_Spar_11	268646	268679	-	2	5_SpeGroup
iORF_87640	UWOPS_79-140	SpB	0	182	ordered_Spar_11	268646	268827	-	8	7_ancest
iORF_87485	UWOPS_79-140	SpB	1	12	ordered_Spar_11	268678	268689	+	0	4_divergent
iORF_87487	UWOPS_79-140	SpB	0	48	ordered_Spar_11	268697	268744	+	0	5_SpeGroup
iORF_87489	UWOPS_79-140	SpB	0	126	ordered_Spar_11	268702	268827	-	6	5_SpeGroup
iORF_87490	UWOPS_79-140	SpB	1	444	ordered_Spar_11	268702	269145	-	13	5_SpeGroup
iORF_87491	UWOPS_79-140	SpB	1	57	ordered_Spar_11	268707	268763	-	4	4_divergent
iORF_87492	UWOPS_79-140	SpB	0	62	ordered_Spar_11	268713	268774	+	4	5_SpeGroup
iORF_87494	UWOPS_79-140	SpB	1	102	ordered_Spar_11	268713	268814	+	4	4_divergent
iORF_87496	UWOPS_79-140	SpB	1	51	ordered_Spar_11	268717	268767	+	4	4_divergent
iORF_87497	UWOPS_79-140	SpB	0	98	ordered_Spar_11	268717	268814	+	4	5_SpeGroup
iORF_87498	UWOPS_79-140	SpB	0	32	ordered_Spar_11	268732	268763	-	4	5_SpeGroup
iORF_87502	UWOPS_79-140	SpB	0	37	ordered_Spar_11	268814	268850	+	2	5_SpeGroup
iORF_87503	UWOPS_79-140	SpB	1	48	ordered_Spar_11	268814	268861	+	2	4_divergent
iORF_87505	UWOPS_79-140	SpB	1	36	ordered_Spar_11	268824	268859	-	0	6_polymorphic
iORF_87506	UWOPS_79-140	SpB	0	36	ordered_Spar_11	268826	268861	+	0	5_SpeGroup
iORF_87507	UWOPS_79-140	SpB	0	102	ordered_Spar_11	268840	268941	-	6	4_divergent
iORF_87509	UWOPS_79-140	SpB	0	39	ordered_Spar_11	268849	268887	+	0	5_SpeGroup
iORF_87510	UWOPS_79-140	SpB	1	30	ordered_Spar_11	268858	268887	+	0	4_divergent
iORF_87511	UWOPS_79-140	SpB	1	21	ordered_Spar_11	268914	268934	-	0	3_pPar
iORF_87513	UWOPS_79-140	SpB	1	21	ordered_Spar_11	268923	268943	+	0	3_pPar
iORF_87514	UWOPS_79-140	SpB	1	72	ordered_Spar_11	268956	269027	-	0	5_SpeGroup
iORF_87515	UWOPS_79-140	SpB	0	87	ordered_Spar_11	268956	269042	-	0	4_divergent
iORF_87516	UWOPS_79-140	SpB	0	72	ordered_Spar_11	268997	269068	-	1	4_divergent
iORF_87518	UWOPS_79-140	SpB	1	144	ordered_Spar_11	269026	269169	+	1	3_pPar
iORF_87519	UWOPS_79-140	SpB	1	9	ordered_Spar_11	269034	269042	-	0	5_SpeGroup
iORF_87521	UWOPS_79-140	SpB	1	12	ordered_Spar_11	269057	269068	-	1	5_SpeGroup
iORF_87524	UWOPS_79-140	SpB	1	78	ordered_Spar_11	269135	269212	+	8	4_divergent
iORF_87525	UWOPS_79-140	SpB	0	91	ordered_Spar_11	269135	269225	+	8	5_SpeGroup
iORF_87526	UWOPS_79-140	SpB	1	87	ordered_Spar_11	269139	269225	+	8	4_divergent
iORF_87527	UWOPS_79-140	SpB	0	167	ordered_Spar_11	269139	269305	+	9	5_SpeGroup
iORF_87528	UWOPS_79-140	SpB	0	43	ordered_Spar_11	269201	269243	-	0	5_SpeGroup
iORF_87529	UWOPS_79-140	SpB	0	39	ordered_Spar_11	269205	269243	-	0	6_polymorphic
iORF_87530	UWOPS_79-140	SpB	0	12	ordered_Spar_11	269232	269243	-	0	5_SpeGroup
iORF_87531	UWOPS_79-140	SpB	1	15	ordered_Spar_11	269302	269316	-	0	3_pPar
iORF_87651	UWOPS_79-140	SpB	0	32	ordered_Spar_11	270050	270081	+	4	5_SpeGroup
iORF_87671	UWOPS_79-140	SpB	1	87	ordered_Spar_11	270114	270200	+	6	6_polymorphic
iORF_87641	UWOPS_79-140	SpB	1	54	ordered_Spar_11	270131	270184	-	4	3_pPar
iORF_87645	UWOPS_79-140	SpB	1	72	ordered_Spar_11	270155	270226	+	1	5_SpeGroup
iORF_87646	UWOPS_79-140	SpB	0	76	ordered_Spar_11	270155	270230	+	1	5_SpeGroup
iORF_87647	UWOPS_79-140	SpB	0	48	ordered_Spar_11	270170	270217	+	0	6_polymorphic
iORF_87648	UWOPS_79-140	SpB	0	79	ordered_Spar_11	270175	270253	-	6	5_SpeGroup
iORF_87649	UWOPS_79-140	SpB	1	78	ordered_Spar_11	270206	270283	-	7	4_divergent
iORF_87655	UWOPS_79-140	SpB	0	50	ordered_Spar_11	270231	270280	+	7	5_SpeGroup
iORF_87657	UWOPS_79-140	SpB	0	94	ordered_Spar_11	270231	270324	+	7	7_ancest
iORF_87658	UWOPS_79-140	SpB	0	16	ordered_Spar_11	270238	270253	-	2	5_SpeGroup
iORF_87659	UWOPS_79-140	SpB	0	46	ordered_Spar_11	270238	270283	-	3	7_ancest
iORF_87660	UWOPS_79-140	SpB	0	31	ordered_Spar_11	270253	270283	-	1	5_SpeGroup
iORF_87661	UWOPS_79-140	SpB	1	24	ordered_Spar_11	270264	270287	+	0	6_polymorphic
iORF_87664	UWOPS_79-140	SpB	1	36	ordered_Spar_11	270318	270353	-	0	3_pPar
iORF_87691	UWOPS_79-140	SpB	1	54	ordered_Spar_11	271351	271404	+	0	3_pPar
iORF_87723	UWOPS_79-140	SpB	0	90	ordered_Spar_11	272465	272554	+	0	6_polymorphic
iORF_87724	UWOPS_79-140	SpB	1	96	ordered_Spar_11	272465	272560	+	0	6_polymorphic
iORF_87697	UWOPS_79-140	SpB	0	33	ordered_Spar_11	272474	272506	-	0	5_SpeGroup
iORF_87698	UWOPS_79-140	SpB	1	39	ordered_Spar_11	272474	272512	-	0	4_divergent
iORF_87700	UWOPS_79-140	SpB	0	27	ordered_Spar_11	272478	272504	-	0	5_SpeGroup
iORF_87702	UWOPS_79-140	SpB	1	42	ordered_Spar_11	272482	272523	-	0	3_pPar
iORF_87725	UWOPS_79-140	SpB	1	45	ordered_Spar_11	272529	272573	+	0	1_conserved
iORF_87696	UWOPS_79-140	SpB	1	9	ordered_Spar_11	272562	272570	-	0	3_pPar
iORF_87703	UWOPS_79-140	SpB	1	69	ordered_Spar_11	272668	272736	+	0	1_conserved
iORF_87705	UWOPS_79-140	SpB	1	60	ordered_Spar_11	272681	272740	-	0	6_polymorphic
iORF_87706	UWOPS_79-140	SpB	0	148	ordered_Spar_11	272681	272828	-	1	6_polymorphic
iORF_87708	UWOPS_79-140	SpB	0	119	ordered_Spar_11	272710	272828	-	1	7_ancest
iORF_87709	UWOPS_79-140	SpB	0	174	ordered_Spar_11	272710	272883	-	2	5_SpeGroup
iORF_87710	UWOPS_79-140	SpB	1	45	ordered_Spar_11	272712	272756	+	0	3_pPar
iORF_87711	UWOPS_79-140	SpB	1	72	ordered_Spar_11	272757	272828	-	1	6_polymorphic
iORF_87712	UWOPS_79-140	SpB	1	36	ordered_Spar_11	272768	272803	+	0	1_conserved
iORF_87714	UWOPS_79-140	SpB	0	97	ordered_Spar_11	272794	272890	+	1	6_polymorphic
iORF_87715	UWOPS_79-140	SpB	0	117	ordered_Spar_11	272794	272910	+	1	7_ancest
iORF_87716	UWOPS_79-140	SpB	1	144	ordered_Spar_11	272794	272937	+	1	6_polymorphic
iORF_87717	UWOPS_79-140	SpB	0	29	ordered_Spar_11	272800	272828	-	0	5_SpeGroup
iORF_87718	UWOPS_79-140	SpB	0	82	ordered_Spar_11	272880	272961	-	3	6_polymorphic
iORF_87719	UWOPS_79-140	SpB	1	9	ordered_Spar_11	272882	272890	+	0	6_polymorphic
iORF_87721	UWOPS_79-140	SpB	0	21	ordered_Spar_11	272890	272910	+	0	4_divergent
iORF_87722	UWOPS_79-140	SpB	0	48	ordered_Spar_11	272890	272937	+	0	6_polymorphic
iORF_87739	UWOPS_79-140	SpB	0	166	ordered_Spar_11	274008	274173	+	4	6_polymorphic
iORF_87741	UWOPS_79-140	SpB	1	192	ordered_Spar_11	274008	274199	+	7	6_polymorphic
iORF_87745	UWOPS_79-140	SpB	1	48	ordered_Spar_11	274031	274078	-	0	5_SpeGroup
iORF_87746	UWOPS_79-140	SpB	0	12	ordered_Spar_11	274041	274052	-	0	4_divergent
iORF_87728	UWOPS_79-140	SpB	1	57	ordered_Spar_11	274083	274139	-	0	3_pPar
iORF_87730	UWOPS_79-140	SpB	0	60	ordered_Spar_11	274096	274155	-	0	5_SpeGroup
iORF_87731	UWOPS_79-140	SpB	0	66	ordered_Spar_11	274100	274165	+	4	6_polymorphic
iORF_87732	UWOPS_79-140	SpB	0	100	ordered_Spar_11	274100	274199	+	7	6_polymorphic
iORF_87733	UWOPS_79-140	SpB	0	33	ordered_Spar_11	274123	274155	-	0	6_polymorphic
iORF_87734	UWOPS_79-140	SpB	0	34	ordered_Spar_11	274123	274156	-	0	6_polymorphic
iORF_87735	UWOPS_79-140	SpB	1	15	ordered_Spar_11	274141	274155	-	0	6_polymorphic
iORF_87738	UWOPS_79-140	SpB	1	18	ordered_Spar_11	274196	274213	-	0	3_pPar
iORF_87742	UWOPS_79-140	SpB	1	27	ordered_Spar_11	274273	274299	-	0	1_conserved
iORF_87763	UWOPS_79-140	SpB	0	30	ordered_Spar_11	277661	277690	+	0	5_SpeGroup
iORF_87768	UWOPS_79-140	SpB	1	126	ordered_Spar_11	277674	277799	-	0	4_divergent
iORF_87769	UWOPS_79-140	SpB	0	117	ordered_Spar_11	277683	277799	-	0	5_SpeGroup
iORF_87752	UWOPS_79-140	SpB	0	15	ordered_Spar_11	277736	277750	+	0	7_ancest
iORF_87753	UWOPS_79-140	SpB	0	36	ordered_Spar_11	277736	277771	+	0	5_SpeGroup
iORF_87755	UWOPS_79-140	SpB	1	102	ordered_Spar_11	277736	277837	+	0	4_divergent
iORF_87756	UWOPS_79-140	SpB	1	48	ordered_Spar_11	277783	277830	-	0	4_divergent
iORF_87757	UWOPS_79-140	SpB	0	60	ordered_Spar_11	277783	277842	-	0	5_SpeGroup
iORF_87758	UWOPS_79-140	SpB	0	24	ordered_Spar_11	277789	277812	+	0	4_divergent
iORF_87760	UWOPS_79-140	SpB	1	54	ordered_Spar_11	277832	277885	-	0	1_conserved
iORF_87761	UWOPS_79-140	SpB	1	30	ordered_Spar_11	277845	277874	+	0	5_SpeGroup
iORF_87826	UWOPS_79-140	SpB	0	218	ordered_Spar_11	278878	279095	-	5	5_SpeGroup
iORF_87795	UWOPS_79-140	SpB	1	150	ordered_Spar_11	278942	279091	-	2	3_pPar
iORF_87797	UWOPS_79-140	SpB	1	114	ordered_Spar_11	278982	279095	-	2	4_divergent
iORF_87800	UWOPS_79-140	SpB	1	51	ordered_Spar_11	279008	279058	+	0	3_pPar
iORF_87802	UWOPS_79-140	SpB	1	60	ordered_Spar_11	279018	279077	+	0	3_pPar
iORF_87807	UWOPS_79-140	SpB	1	30	ordered_Spar_11	279136	279165	-	0	5_SpeGroup
iORF_87808	UWOPS_79-140	SpB	1	60	ordered_Spar_11	279185	279244	+	0	6_polymorphic
iORF_87809	UWOPS_79-140	SpB	0	65	ordered_Spar_11	279185	279249	+	0	5_SpeGroup
iORF_87810	UWOPS_79-140	SpB	1	51	ordered_Spar_11	279199	279249	+	0	4_divergent
iORF_87812	UWOPS_79-140	SpB	1	18	ordered_Spar_11	279207	279224	+	0	3_pPar
iORF_87813	UWOPS_79-140	SpB	0	27	ordered_Spar_11	279218	279244	+	0	6_polymorphic
iORF_87814	UWOPS_79-140	SpB	1	33	ordered_Spar_11	279251	279283	+	1	4_divergent
iORF_87815	UWOPS_79-140	SpB	0	251	ordered_Spar_11	279251	279501	+	1	5_SpeGroup
iORF_87816	UWOPS_79-140	SpB	1	18	ordered_Spar_11	279255	279272	+	1	4_divergent
iORF_87817	UWOPS_79-140	SpB	0	35	ordered_Spar_11	279255	279289	+	1	5_SpeGroup
iORF_87818	UWOPS_79-140	SpB	1	114	ordered_Spar_11	279274	279387	-	0	3_pPar
iORF_87822	UWOPS_79-140	SpB	0	84	ordered_Spar_11	279365	279448	-	0	7_ancest
iORF_87823	UWOPS_79-140	SpB	0	179	ordered_Spar_11	279384	279562	-	1	5_SpeGroup
iORF_87824	UWOPS_79-140	SpB	0	21	ordered_Spar_11	279402	279422	+	0	6_polymorphic
iORF_87825	UWOPS_79-140	SpB	1	84	ordered_Spar_11	279410	279493	+	0	5_SpeGroup
iORF_87827	UWOPS_79-140	SpB	1	30	ordered_Spar_11	279419	279448	-	0	4_divergent
iORF_87828	UWOPS_79-140	SpB	0	69	ordered_Spar_11	279425	279493	+	0	5_SpeGroup
iORF_87829	UWOPS_79-140	SpB	0	21	ordered_Spar_11	279442	279462	-	0	6_polymorphic
iORF_87831	UWOPS_79-140	SpB	0	24	ordered_Spar_11	279470	279493	+	0	5_SpeGroup
iORF_87832	UWOPS_79-140	SpB	0	66	ordered_Spar_11	279477	279542	+	0	5_SpeGroup
iORF_87833	UWOPS_79-140	SpB	1	90	ordered_Spar_11	279477	279566	+	1	5_SpeGroup
iORF_87834	UWOPS_79-140	SpB	0	120	ordered_Spar_11	279477	279596	+	1	7_ancest
iORF_87836	UWOPS_79-140	SpB	0	99	ordered_Spar_11	279498	279596	+	1	5_SpeGroup
iORF_87839	UWOPS_79-140	SpB	1	24	ordered_Spar_11	279522	279545	-	0	4_divergent
iORF_87840	UWOPS_79-140	SpB	1	24	ordered_Spar_11	279539	279562	-	1	5_SpeGroup
iORF_87841	UWOPS_79-140	SpB	0	85	ordered_Spar_11	279539	279623	-	1	5_SpeGroup
iORF_87849	UWOPS_79-140	SpB	0	200	ordered_Spar_11	279582	279781	-	9	7_ancest
iORF_87850	UWOPS_79-140	SpB	1	9	ordered_Spar_11	279588	279596	+	0	4_divergent
iORF_87858	UWOPS_79-140	SpB	0	36	ordered_Spar_11	279622	279657	+	0	5_SpeGroup
iORF_87859	UWOPS_79-140	SpB	0	190	ordered_Spar_11	279628	279817	-	9	5_SpeGroup
iORF_87860	UWOPS_79-140	SpB	1	51	ordered_Spar_11	279630	279680	+	3	5_SpeGroup
iORF_87861	UWOPS_79-140	SpB	0	172	ordered_Spar_11	279646	279817	-	9	6_polymorphic
iORF_87862	UWOPS_79-140	SpB	1	114	ordered_Spar_11	279668	279781	-	6	6_polymorphic
iORF_87864	UWOPS_79-140	SpB	1	24	ordered_Spar_11	279672	279695	-	3	4_divergent
iORF_87865	UWOPS_79-140	SpB	0	87	ordered_Spar_11	279683	279769	+	6	5_SpeGroup
iORF_87868	UWOPS_79-140	SpB	0	15	ordered_Spar_11	279714	279728	+	1	6_polymorphic
iORF_87869	UWOPS_79-140	SpB	1	21	ordered_Spar_11	279714	279734	+	1	6_polymorphic
iORF_87870	UWOPS_79-140	SpB	0	56	ordered_Spar_11	279714	279769	+	3	5_SpeGroup
iORF_87873	UWOPS_79-140	SpB	1	15	ordered_Spar_11	279751	279765	-	0	3_pPar
iORF_87876	UWOPS_79-140	SpB	1	75	ordered_Spar_11	279792	279866	-	0	3_pPar
iORF_87879	UWOPS_79-140	SpB	0	54	ordered_Spar_11	279801	279854	+	0	5_SpeGroup
iORF_87771	UWOPS_79-140	SpB	0	24	ordered_Spar_11	279814	279837	+	0	6_polymorphic
iORF_87772	UWOPS_79-140	SpB	0	15	ordered_Spar_11	279840	279854	+	0	7_ancest
iORF_87776	UWOPS_79-140	SpB	0	18	ordered_Spar_11	279841	279858	+	0	6_polymorphic
iORF_87777	UWOPS_79-140	SpB	1	21	ordered_Spar_11	279851	279871	+	0	4_divergent
iORF_87780	UWOPS_79-140	SpB	1	75	ordered_Spar_11	279898	279972	+	3	4_divergent
iORF_87781	UWOPS_79-140	SpB	0	104	ordered_Spar_11	279898	280001	+	3	5_SpeGroup
iORF_87782	UWOPS_79-140	SpB	0	48	ordered_Spar_11	279923	279970	-	3	5_SpeGroup
iORF_87783	UWOPS_79-140	SpB	1	39	ordered_Spar_11	279932	279970	-	3	5_SpeGroup
iORF_87784	UWOPS_79-140	SpB	0	32	ordered_Spar_11	279939	279970	-	3	7_ancest
iORF_87785	UWOPS_79-140	SpB	0	68	ordered_Spar_11	279939	280006	-	3	5_SpeGroup
iORF_87788	UWOPS_79-140	SpB	1	9	ordered_Spar_11	280007	280015	-	0	3_pPar
iORF_87789	UWOPS_79-140	SpB	1	27	ordered_Spar_11	280009	280035	+	0	6_polymorphic
iORF_87790	UWOPS_79-140	SpB	1	30	ordered_Spar_11	280012	280041	-	0	3_pPar
iORF_87791	UWOPS_79-140	SpB	1	15	ordered_Spar_11	280017	280031	-	0	1_conserved
iORF_87888	UWOPS_79-140	SpB	1	72	ordered_Spar_11	281461	281532	-	0	3_pPar
iORF_87880	UWOPS_79-140	SpB	1	12	ordered_Spar_11	281495	281506	+	0	1_conserved
iORF_87881	UWOPS_79-140	SpB	1	12	ordered_Spar_11	281511	281522	+	0	3_pPar
iORF_87884	UWOPS_79-140	SpB	0	21	ordered_Spar_11	281536	281556	-	0	4_divergent
iORF_87897	UWOPS_79-140	SpB	1	174	ordered_Spar_11	283250	283423	-	3	3_pPar
iORF_87899	UWOPS_79-140	SpB	1	114	ordered_Spar_11	283252	283365	+	2	3_pPar
iORF_87904	UWOPS_79-140	SpB	1	9	ordered_Spar_11	283259	283267	+	0	3_pPar
iORF_87914	UWOPS_79-140	SpB	0	24	ordered_Spar_11	283310	283333	+	0	5_SpeGroup
iORF_87890	UWOPS_79-140	SpB	0	78	ordered_Spar_11	283335	283412	-	1	6_polymorphic
iORF_87893	UWOPS_79-140	SpB	1	51	ordered_Spar_11	283366	283416	+	1	4_divergent
iORF_87895	UWOPS_79-140	SpB	0	69	ordered_Spar_11	283366	283434	+	1	5_SpeGroup
iORF_87916	UWOPS_79-140	SpB	1	42	ordered_Spar_11	285355	285396	+	0	4_divergent
iORF_87974	UWOPS_79-140	SpB	1	54	ordered_Spar_11	286147	286200	+	0	6_polymorphic
iORF_87976	UWOPS_79-140	SpB	0	51	ordered_Spar_11	286174	286224	-	0	6_polymorphic
iORF_87939	UWOPS_79-140	SpB	1	102	ordered_Spar_11	286197	286298	-	1	4_divergent
iORF_87940	UWOPS_79-140	SpB	1	9	ordered_Spar_11	286205	286213	-	0	1_conserved
iORF_87941	UWOPS_79-140	SpB	1	15	ordered_Spar_11	286210	286224	-	0	6_polymorphic
iORF_87942	UWOPS_79-140	SpB	0	38	ordered_Spar_11	286214	286251	-	1	5_SpeGroup
iORF_87944	UWOPS_79-140	SpB	0	184	ordered_Spar_11	286216	286399	+	4	5_SpeGroup
iORF_87945	UWOPS_79-140	SpB	1	9	ordered_Spar_11	286243	286251	-	1	4_divergent
iORF_87946	UWOPS_79-140	SpB	0	47	ordered_Spar_11	286243	286289	-	1	5_SpeGroup
iORF_87951	UWOPS_79-140	SpB	0	82	ordered_Spar_11	286289	286370	-	1	7_ancest
iORF_87952	UWOPS_79-140	SpB	0	128	ordered_Spar_11	286289	286416	-	3	5_SpeGroup
iORF_87954	UWOPS_79-140	SpB	1	18	ordered_Spar_11	286309	286326	-	0	3_pPar
iORF_87956	UWOPS_79-140	SpB	1	48	ordered_Spar_11	286323	286370	-	1	4_divergent
iORF_87958	UWOPS_79-140	SpB	0	21	ordered_Spar_11	286357	286377	-	2	6_polymorphic
iORF_87960	UWOPS_79-140	SpB	1	60	ordered_Spar_11	286357	286416	-	2	6_polymorphic
iORF_87961	UWOPS_79-140	SpB	0	76	ordered_Spar_11	286357	286432	-	2	5_SpeGroup
iORF_87962	UWOPS_79-140	SpB	1	69	ordered_Spar_11	286364	286432	-	2	4_divergent
iORF_87964	UWOPS_79-140	SpB	1	24	ordered_Spar_11	286376	286399	+	0	4_divergent
iORF_87966	UWOPS_79-140	SpB	1	57	ordered_Spar_11	286386	286442	+	0	4_divergent
iORF_87968	UWOPS_79-140	SpB	0	107	ordered_Spar_11	286386	286492	+	11	5_SpeGroup
iORF_87971	UWOPS_79-140	SpB	1	27	ordered_Spar_11	286396	286422	+	0	3_pPar
iORF_87972	UWOPS_79-140	SpB	0	42	ordered_Spar_11	286413	286454	-	0	5_SpeGroup
iORF_87973	UWOPS_79-140	SpB	1	42	ordered_Spar_11	286413	286454	-	1	4_divergent
iORF_87981	UWOPS_79-140	SpB	0	71	ordered_Spar_11	286903	286973	-	0	4_divergent
iORF_87997	UWOPS_79-140	SpB	0	130	ordered_Spar_11	286955	287084	-	2	6_polymorphic
iORF_87998	UWOPS_79-140	SpB	1	126	ordered_Spar_11	286959	287084	-	2	6_polymorphic
iORF_88000	UWOPS_79-140	SpB	0	121	ordered_Spar_11	286964	287084	-	2	6_polymorphic
iORF_88001	UWOPS_79-140	SpB	0	117	ordered_Spar_11	286968	287084	-	2	6_polymorphic
iORF_87978	UWOPS_79-140	SpB	0	56	ordered_Spar_11	287029	287084	-	2	6_polymorphic
iORF_87979	UWOPS_79-140	SpB	0	71	ordered_Spar_11	287029	287099	-	2	5_SpeGroup
iORF_87982	UWOPS_79-140	SpB	1	15	ordered_Spar_11	287085	287099	-	0	4_divergent
iORF_87983	UWOPS_79-140	SpB	1	51	ordered_Spar_11	287104	287154	-	0	1_conserved
iORF_87984	UWOPS_79-140	SpB	0	93	ordered_Spar_11	287127	287219	-	2	6_polymorphic
iORF_87985	UWOPS_79-140	SpB	1	27	ordered_Spar_11	287161	287187	+	2	6_polymorphic
iORF_87986	UWOPS_79-140	SpB	0	52	ordered_Spar_11	287161	287212	+	2	6_polymorphic
iORF_87988	UWOPS_79-140	SpB	0	49	ordered_Spar_11	287171	287219	-	2	6_polymorphic
iORF_87989	UWOPS_79-140	SpB	1	24	ordered_Spar_11	287196	287219	-	0	4_divergent
iORF_88073	UWOPS_79-140	SpB	1	9	ordered_Spar_11	288426	288434	-	0	4_divergent
iORF_88018	UWOPS_79-140	SpB	0	12	ordered_Spar_11	288652	288663	-	0	6_polymorphic
iORF_88101	UWOPS_79-140	SpB	0	30	ordered_Spar_11	290534	290563	-	1	6_polymorphic
iORF_88108	UWOPS_79-140	SpB	1	15	ordered_Spar_11	290560	290574	-	0	1_conserved
iORF_88110	UWOPS_79-140	SpB	1	9	ordered_Spar_11	290577	290585	-	0	3_pPar
iORF_88111	UWOPS_79-140	SpB	1	9	ordered_Spar_11	290582	290590	-	0	1_conserved
iORF_88074	UWOPS_79-140	SpB	0	51	ordered_Spar_11	290596	290646	-	1	5_SpeGroup
iORF_88075	UWOPS_79-140	SpB	1	99	ordered_Spar_11	290596	290694	-	1	4_divergent
iORF_88077	UWOPS_79-140	SpB	1	63	ordered_Spar_11	290627	290689	+	1	4_divergent
iORF_88079	UWOPS_79-140	SpB	0	187	ordered_Spar_11	290627	290813	+	2	5_SpeGroup
iORF_88080	UWOPS_79-140	SpB	0	52	ordered_Spar_11	290643	290694	-	0	7_ancest
iORF_88082	UWOPS_79-140	SpB	0	12	ordered_Spar_11	290683	290694	-	0	5_SpeGroup
iORF_88083	UWOPS_79-140	SpB	1	54	ordered_Spar_11	290691	290744	-	1	5_SpeGroup
iORF_88084	UWOPS_79-140	SpB	0	30	ordered_Spar_11	290715	290744	-	1	5_SpeGroup
iORF_88087	UWOPS_79-140	SpB	1	39	ordered_Spar_11	290725	290763	-	1	3_pPar
iORF_88089	UWOPS_79-140	SpB	1	39	ordered_Spar_11	290748	290786	+	0	5_SpeGroup
iORF_88090	UWOPS_79-140	SpB	0	66	ordered_Spar_11	290748	290813	+	0	5_SpeGroup
iORF_88091	UWOPS_79-140	SpB	0	60	ordered_Spar_11	290772	290831	-	0	4_divergent
iORF_88092	UWOPS_79-140	SpB	1	81	ordered_Spar_11	290776	290856	-	0	3_pPar
iORF_88093	UWOPS_79-140	SpB	1	39	ordered_Spar_11	290793	290831	-	0	4_divergent
iORF_88094	UWOPS_79-140	SpB	1	66	ordered_Spar_11	290800	290865	+	0	3_pPar
iORF_88096	UWOPS_79-140	SpB	1	117	ordered_Spar_11	290857	290973	-	2	4_divergent
iORF_88097	UWOPS_79-140	SpB	1	12	ordered_Spar_11	290862	290873	-	0	4_divergent
iORF_88098	UWOPS_79-140	SpB	0	97	ordered_Spar_11	290862	290958	-	2	5_SpeGroup
iORF_88104	UWOPS_79-140	SpB	1	9	ordered_Spar_11	290961	290969	-	0	1_conserved
iORF_88105	UWOPS_79-140	SpB	0	27	ordered_Spar_11	290981	291007	-	0	6_polymorphic
iORF_88106	UWOPS_79-140	SpB	1	33	ordered_Spar_11	290981	291013	-	0	6_polymorphic
iORF_88107	UWOPS_79-140	SpB	0	39	ordered_Spar_11	290981	291019	-	0	5_SpeGroup
iORF_88139	UWOPS_79-140	SpB	0	45	ordered_Spar_11	292622	292666	-	0	6_polymorphic
iORF_88141	UWOPS_79-140	SpB	1	12	ordered_Spar_11	292655	292666	-	0	6_polymorphic
iORF_88112	UWOPS_79-140	SpB	1	9	ordered_Spar_11	292709	292717	-	0	1_conserved
iORF_88113	UWOPS_79-140	SpB	1	18	ordered_Spar_11	292714	292731	-	0	3_pPar
iORF_88114	UWOPS_79-140	SpB	1	33	ordered_Spar_11	292716	292748	+	0	1_conserved
iORF_88116	UWOPS_79-140	SpB	0	42	ordered_Spar_11	292724	292765	+	0	5_SpeGroup
iORF_88117	UWOPS_79-140	SpB	1	39	ordered_Spar_11	292734	292772	-	0	1_conserved
iORF_88120	UWOPS_79-140	SpB	1	12	ordered_Spar_11	292769	292780	-	0	3_pPar
iORF_88121	UWOPS_79-140	SpB	0	39	ordered_Spar_11	292780	292818	-	7	4_divergent
iORF_88125	UWOPS_79-140	SpB	1	54	ordered_Spar_11	292812	292865	-	4	5_SpeGroup
iORF_88127	UWOPS_79-140	SpB	0	126	ordered_Spar_11	292828	292953	-	4	5_SpeGroup
iORF_88128	UWOPS_79-140	SpB	0	33	ordered_Spar_11	292833	292865	-	3	5_SpeGroup
iORF_88129	UWOPS_79-140	SpB	1	63	ordered_Spar_11	292834	292896	-	3	5_SpeGroup
iORF_88130	UWOPS_79-140	SpB	0	120	ordered_Spar_11	292834	292953	-	4	5_SpeGroup
iORF_88131	UWOPS_79-140	SpB	1	9	ordered_Spar_11	292866	292874	-	0	6_polymorphic
iORF_88132	UWOPS_79-140	SpB	1	57	ordered_Spar_11	292871	292927	-	1	3_pPar
iORF_88134	UWOPS_79-140	SpB	1	9	ordered_Spar_11	292873	292881	+	0	3_pPar
iORF_88136	UWOPS_79-140	SpB	1	12	ordered_Spar_11	292878	292889	-	0	4_divergent
iORF_88137	UWOPS_79-140	SpB	0	69	ordered_Spar_11	292878	292946	-	1	4_divergent
iORF_88138	UWOPS_79-140	SpB	1	27	ordered_Spar_11	292927	292953	-	0	5_SpeGroup
iORF_88144	UWOPS_79-140	SpB	0	54	ordered_Spar_11	292987	293040	-	2	6_polymorphic
iORF_88146	UWOPS_79-140	SpB	1	96	ordered_Spar_11	293052	293147	+	1	3_pPar
iORF_88173	UWOPS_79-140	SpB	0	114	ordered_Spar_11	294445	294558	-	0	5_SpeGroup
iORF_88148	UWOPS_79-140	SpB	0	96	ordered_Spar_11	294463	294558	-	0	6_polymorphic
iORF_88168	UWOPS_79-140	SpB	1	36	ordered_Spar_11	294693	294728	-	0	4_divergent
iORF_88190	UWOPS_79-140	SpB	0	24	ordered_Spar_11	296781	296804	-	2	5_SpeGroup
iORF_88193	UWOPS_79-140	SpB	1	36	ordered_Spar_11	296783	296818	+	2	3_pPar
iORF_88195	UWOPS_79-140	SpB	1	12	ordered_Spar_11	296812	296823	+	0	4_divergent
iORF_88174	UWOPS_79-140	SpB	0	64	ordered_Spar_11	296825	296888	+	0	5_SpeGroup
iORF_88185	UWOPS_79-140	SpB	0	9	ordered_Spar_11	296919	296927	+	0	5_SpeGroup
iORF_88186	UWOPS_79-140	SpB	0	9	ordered_Spar_11	296924	296932	+	0	4_divergent
iORF_88187	UWOPS_79-140	SpB	1	12	ordered_Spar_11	296929	296940	+	0	4_divergent
iORF_88189	UWOPS_79-140	SpB	1	18	ordered_Spar_11	296972	296989	-	0	3_pPar
iORF_88223	UWOPS_79-140	SpB	1	21	ordered_Spar_11	299240	299260	-	0	4_divergent
iORF_88225	UWOPS_79-140	SpB	1	18	ordered_Spar_11	299266	299283	+	1	4_divergent
iORF_88214	UWOPS_79-140	SpB	0	84	ordered_Spar_11	299336	299419	-	2	5_SpeGroup
iORF_88261	UWOPS_79-140	SpB	0	36	ordered_Spar_11	302508	302543	+	1	5_SpeGroup
iORF_88262	UWOPS_79-140	SpB	0	23	ordered_Spar_11	302511	302533	+	1	5_SpeGroup
iORF_88263	UWOPS_79-140	SpB	1	33	ordered_Spar_11	302511	302543	+	1	5_SpeGroup
iORF_88255	UWOPS_79-140	SpB	0	14	ordered_Spar_11	302545	302558	+	0	5_SpeGroup
iORF_88256	UWOPS_79-140	SpB	1	123	ordered_Spar_11	302602	302724	-	2	4_divergent
iORF_88257	UWOPS_79-140	SpB	1	24	ordered_Spar_11	302683	302706	+	0	1_conserved
iORF_88258	UWOPS_79-140	SpB	0	24	ordered_Spar_11	302703	302726	-	0	5_SpeGroup
iORF_88274	UWOPS_79-140	SpB	0	15	ordered_Spar_11	304353	304367	-	0	4_divergent
iORF_88276	UWOPS_79-140	SpB	1	75	ordered_Spar_11	304368	304442	+	1	3_pPar
iORF_88268	UWOPS_79-140	SpB	1	42	ordered_Spar_11	304436	304477	-	1	3_pPar
iORF_88269	UWOPS_79-140	SpB	1	63	ordered_Spar_11	304461	304523	-	0	5_SpeGroup
iORF_88270	UWOPS_79-140	SpB	0	90	ordered_Spar_11	304461	304550	-	0	5_SpeGroup
iORF_88272	UWOPS_79-140	SpB	1	36	ordered_Spar_11	304517	304552	-	0	4_divergent
iORF_88285	UWOPS_79-140	SpB	1	9	ordered_Spar_11	307218	307226	-	0	3_pPar
iORF_88311	UWOPS_79-140	SpB	0	18	ordered_Spar_11	307259	307276	-	0	5_SpeGroup
iORF_88312	UWOPS_79-140	SpB	0	41	ordered_Spar_11	307263	307303	+	1	4_divergent
iORF_88313	UWOPS_79-140	SpB	1	72	ordered_Spar_11	307263	307334	+	1	5_SpeGroup
iORF_88280	UWOPS_79-140	SpB	1	99	ordered_Spar_11	307320	307418	-	2	5_SpeGroup
iORF_88282	UWOPS_79-140	SpB	0	166	ordered_Spar_11	307333	307498	+	3	5_SpeGroup
iORF_88286	UWOPS_79-140	SpB	1	42	ordered_Spar_11	307366	307407	+	1	5_SpeGroup
iORF_88287	UWOPS_79-140	SpB	0	133	ordered_Spar_11	307366	307498	+	3	5_SpeGroup
iORF_88288	UWOPS_79-140	SpB	0	44	ordered_Spar_11	307375	307418	-	0	4_divergent
iORF_88290	UWOPS_79-140	SpB	1	33	ordered_Spar_11	307407	307439	+	1	5_SpeGroup
iORF_88292	UWOPS_79-140	SpB	1	72	ordered_Spar_11	307427	307498	+	1	6_polymorphic
iORF_88298	UWOPS_79-140	SpB	0	54	ordered_Spar_11	307436	307489	-	0	6_polymorphic
iORF_88299	UWOPS_79-140	SpB	1	72	ordered_Spar_11	307436	307507	-	1	6_polymorphic
iORF_88301	UWOPS_79-140	SpB	0	26	ordered_Spar_11	307482	307507	-	1	6_polymorphic
iORF_89042	UWOPS_79-140	SpB	0	38	ordered_Spar_11	321700	321737	-	4	5_SpeGroup
iORF_88990	UWOPS_79-140	SpB	1	21	ordered_Spar_11	321717	321737	-	4	4_divergent
iORF_89028	UWOPS_79-140	SpB	1	18	ordered_Spar_11	321749	321766	+	0	3_pPar
iORF_89041	UWOPS_79-140	SpB	1	102	ordered_Spar_11	321774	321875	+	0	3_pPar
iORF_88979	UWOPS_79-140	SpB	1	42	ordered_Spar_11	321811	321852	-	0	3_pPar
iORF_88982	UWOPS_79-140	SpB	1	15	ordered_Spar_11	321902	321916	+	0	3_pPar
iORF_88985	UWOPS_79-140	SpB	1	12	ordered_Spar_11	321917	321928	-	0	1_conserved
iORF_88987	UWOPS_79-140	SpB	1	33	ordered_Spar_11	321923	321955	+	1	4_divergent
iORF_88988	UWOPS_79-140	SpB	0	34	ordered_Spar_11	321923	321956	+	1	5_SpeGroup
iORF_88992	UWOPS_79-140	SpB	0	54	ordered_Spar_11	321987	322040	-	1	5_SpeGroup
iORF_88993	UWOPS_79-140	SpB	1	24	ordered_Spar_11	321992	322015	+	0	4_divergent
iORF_88996	UWOPS_79-140	SpB	0	92	ordered_Spar_11	322031	322122	+	10	4_divergent
iORF_88997	UWOPS_79-140	SpB	1	192	ordered_Spar_11	322031	322222	+	10	4_divergent
iORF_88998	UWOPS_79-140	SpB	0	128	ordered_Spar_11	322037	322164	-	9	5_SpeGroup
iORF_88999	UWOPS_79-140	SpB	0	140	ordered_Spar_11	322037	322176	-	9	7_ancest
iORF_89002	UWOPS_79-140	SpB	0	45	ordered_Spar_11	322054	322098	-	0	5_SpeGroup
iORF_89003	UWOPS_79-140	SpB	1	111	ordered_Spar_11	322054	322164	-	1	5_SpeGroup
iORF_89004	UWOPS_79-140	SpB	0	123	ordered_Spar_11	322054	322176	-	1	5_SpeGroup
iORF_89007	UWOPS_79-140	SpB	0	117	ordered_Spar_11	322133	322249	-	0	5_SpeGroup
iORF_89009	UWOPS_79-140	SpB	0	154	ordered_Spar_11	322164	322317	-	1	5_SpeGroup
iORF_89010	UWOPS_79-140	SpB	1	57	ordered_Spar_11	322193	322249	-	0	4_divergent
iORF_89011	UWOPS_79-140	SpB	0	111	ordered_Spar_11	322193	322303	-	0	7_ancest
iORF_89012	UWOPS_79-140	SpB	1	69	ordered_Spar_11	322197	322265	+	0	6_polymorphic
iORF_89013	UWOPS_79-140	SpB	1	114	ordered_Spar_11	322204	322317	-	1	5_SpeGroup
iORF_89014	UWOPS_79-140	SpB	0	131	ordered_Spar_11	322204	322334	-	1	5_SpeGroup
iORF_89018	UWOPS_79-140	SpB	0	15	ordered_Spar_11	322257	322271	-	0	5_SpeGroup
iORF_89020	UWOPS_79-140	SpB	1	78	ordered_Spar_11	322257	322334	-	1	4_divergent
iORF_89022	UWOPS_79-140	SpB	1	30	ordered_Spar_11	322274	322303	-	0	5_SpeGroup
iORF_89023	UWOPS_79-140	SpB	0	44	ordered_Spar_11	322274	322317	-	1	5_SpeGroup
iORF_89026	UWOPS_79-140	SpB	1	27	ordered_Spar_11	322302	322328	+	1	6_polymorphic
iORF_89027	UWOPS_79-140	SpB	0	62	ordered_Spar_11	322302	322363	+	1	6_polymorphic
iORF_89030	UWOPS_79-140	SpB	1	36	ordered_Spar_11	322322	322357	+	0	4_divergent
iORF_89032	UWOPS_79-140	SpB	1	48	ordered_Spar_11	322335	322382	-	1	4_divergent
iORF_89033	UWOPS_79-140	SpB	0	32	ordered_Spar_11	322341	322372	+	1	5_SpeGroup
iORF_89034	UWOPS_79-140	SpB	0	39	ordered_Spar_11	322341	322379	+	1	5_SpeGroup
iORF_89035	UWOPS_79-140	SpB	1	99	ordered_Spar_11	322341	322439	+	1	4_divergent
iORF_89036	UWOPS_79-140	SpB	0	23	ordered_Spar_11	322360	322382	-	1	5_SpeGroup
iORF_89038	UWOPS_79-140	SpB	0	30	ordered_Spar_11	322415	322444	-	0	5_SpeGroup
iORF_89039	UWOPS_79-140	SpB	1	9	ordered_Spar_11	322436	322444	-	0	6_polymorphic
iORF_89365	UWOPS_79-140	SpB	0	69	ordered_Spar_11	328866	328934	-	1	5_SpeGroup
iORF_89368	UWOPS_79-140	SpB	0	83	ordered_Spar_11	328871	328953	-	2	5_SpeGroup
iORF_89344	UWOPS_79-140	SpB	1	18	ordered_Spar_11	329003	329020	+	1	4_divergent
iORF_89345	UWOPS_79-140	SpB	0	23	ordered_Spar_11	329003	329025	+	1	4_divergent
iORF_89346	UWOPS_79-140	SpB	0	23	ordered_Spar_11	329006	329028	-	1	4_divergent
iORF_89347	UWOPS_79-140	SpB	0	66	ordered_Spar_11	329006	329071	-	2	6_polymorphic
iORF_89348	UWOPS_79-140	SpB	0	9	ordered_Spar_11	329012	329020	+	0	5_SpeGroup
iORF_89352	UWOPS_79-140	SpB	1	9	ordered_Spar_11	329107	329115	+	0	4_divergent
iORF_89353	UWOPS_79-140	SpB	1	165	ordered_Spar_11	329112	329276	+	1	3_pPar
iORF_89354	UWOPS_79-140	SpB	0	36	ordered_Spar_11	329117	329152	+	0	5_SpeGroup
iORF_89355	UWOPS_79-140	SpB	1	48	ordered_Spar_11	329117	329164	+	0	5_SpeGroup
iORF_89357	UWOPS_79-140	SpB	1	135	ordered_Spar_11	329167	329301	+	1	5_SpeGroup
iORF_89363	UWOPS_79-140	SpB	0	96	ordered_Spar_11	329213	329308	+	1	5_SpeGroup
iORF_89366	UWOPS_79-140	SpB	1	21	ordered_Spar_11	329254	329274	-	0	1_conserved
iORF_89367	UWOPS_79-140	SpB	1	15	ordered_Spar_11	329285	329299	-	0	1_conserved
iORF_89369	UWOPS_79-140	SpB	1	60	ordered_Spar_11	329380	329439	-	0	1_conserved
iORF_89370	UWOPS_79-140	SpB	1	33	ordered_Spar_11	329399	329431	-	0	1_conserved
iORF_89373	UWOPS_79-140	SpB	1	21	ordered_Spar_11	329443	329463	+	0	3_pPar
iORF_89390	UWOPS_79-140	SpB	0	87	ordered_Spar_11	332470	332556	+	3	6_polymorphic
iORF_89406	UWOPS_79-140	SpB	1	45	ordered_Spar_11	332518	332562	-	0	3_pPar
iORF_89394	UWOPS_79-140	SpB	1	42	ordered_Spar_11	332654	332695	+	7	4_divergent
iORF_89422	UWOPS_79-140	SpB	0	83	ordered_Spar_11	333292	333374	+	10	5_SpeGroup
iORF_89426	UWOPS_79-140	SpB	0	14	ordered_Spar_11	333292	333305	+	1	7_ancest
iORF_89432	UWOPS_79-140	SpB	1	24	ordered_Spar_11	333292	333315	+	1	5_SpeGroup
iORF_89434	UWOPS_79-140	SpB	0	44	ordered_Spar_11	333292	333335	+	1	5_SpeGroup
iORF_89495	UWOPS_79-140	SpB	1	9	ordered_Spar_11	333327	333335	+	0	5_SpeGroup
iORF_89411	UWOPS_79-140	SpB	1	15	ordered_Spar_11	333368	333382	+	0	3_pPar
iORF_89460	UWOPS_79-140	SpB	0	129	ordered_Spar_11	333538	333666	-	0	5_SpeGroup
iORF_89461	UWOPS_79-140	SpB	1	9	ordered_Spar_11	333555	333563	+	0	3_pPar
iORF_89465	UWOPS_79-140	SpB	1	21	ordered_Spar_11	333565	333585	-	0	4_divergent
iORF_89466	UWOPS_79-140	SpB	0	102	ordered_Spar_11	333565	333666	-	0	7_ancest
iORF_89467	UWOPS_79-140	SpB	0	36	ordered_Spar_11	333579	333614	+	0	5_SpeGroup
iORF_89468	UWOPS_79-140	SpB	1	60	ordered_Spar_11	333579	333638	+	0	4_divergent
iORF_89470	UWOPS_79-140	SpB	1	24	ordered_Spar_11	333590	333613	+	0	5_SpeGroup
iORF_89471	UWOPS_79-140	SpB	0	49	ordered_Spar_11	333590	333638	+	0	5_SpeGroup
iORF_89472	UWOPS_79-140	SpB	0	81	ordered_Spar_11	333590	333670	+	0	5_SpeGroup
iORF_89473	UWOPS_79-140	SpB	0	64	ordered_Spar_11	333603	333666	-	0	7_ancest
iORF_89474	UWOPS_79-140	SpB	1	84	ordered_Spar_11	333607	333690	+	0	6_polymorphic
iORF_89475	UWOPS_79-140	SpB	1	57	ordered_Spar_11	333610	333666	-	0	5_SpeGroup
iORF_89476	UWOPS_79-140	SpB	1	42	ordered_Spar_11	333635	333676	-	0	6_polymorphic
iORF_89481	UWOPS_79-140	SpB	1	84	ordered_Spar_11	333663	333746	-	4	5_SpeGroup
iORF_89483	UWOPS_79-140	SpB	0	61	ordered_Spar_11	333675	333735	+	4	5_SpeGroup
iORF_89488	UWOPS_79-140	SpB	0	68	ordered_Spar_11	333679	333746	-	4	5_SpeGroup
iORF_89492	UWOPS_79-140	SpB	0	24	ordered_Spar_11	333723	333746	-	0	6_polymorphic
iORF_89498	UWOPS_79-140	SpB	0	69	ordered_Spar_11	333817	333885	+	0	4_divergent
iORF_89499	UWOPS_79-140	SpB	1	93	ordered_Spar_11	333817	333909	+	0	4_divergent
iORF_89500	UWOPS_79-140	SpB	1	9	ordered_Spar_11	333857	333865	+	0	1_conserved
iORF_89501	UWOPS_79-140	SpB	1	36	ordered_Spar_11	333893	333928	+	0	3_pPar
iORF_89502	UWOPS_79-140	SpB	0	50	ordered_Spar_11	333906	333955	-	1	5_SpeGroup
iORF_89506	UWOPS_79-140	SpB	1	9	ordered_Spar_11	333954	333962	+	1	3_pPar
iORF_89509	UWOPS_79-140	SpB	1	105	ordered_Spar_11	333969	334073	+	0	3_pPar
iORF_89511	UWOPS_79-140	SpB	1	45	ordered_Spar_11	334096	334140	-	1	5_SpeGroup
iORF_89512	UWOPS_79-140	SpB	0	106	ordered_Spar_11	334096	334201	-	2	4_divergent
iORF_89515	UWOPS_79-140	SpB	1	75	ordered_Spar_11	334131	334205	-	1	5_SpeGroup
iORF_89516	UWOPS_79-140	SpB	1	45	ordered_Spar_11	334157	334201	-	1	5_SpeGroup
iORF_89517	UWOPS_79-140	SpB	0	49	ordered_Spar_11	334157	334205	-	1	4_divergent
iORF_89523	UWOPS_79-140	SpB	0	64	ordered_Spar_11	334204	334267	+	0	5_SpeGroup
iORF_89524	UWOPS_79-140	SpB	1	165	ordered_Spar_11	334204	334368	+	2	5_SpeGroup
iORF_89525	UWOPS_79-140	SpB	0	213	ordered_Spar_11	334204	334416	+	2	5_SpeGroup
iORF_89526	UWOPS_79-140	SpB	0	333	ordered_Spar_11	334204	334536	+	3	7_ancest
iORF_89413	UWOPS_79-140	SpB	0	96	ordered_Spar_11	334354	334449	+	0	5_SpeGroup
iORF_89415	UWOPS_79-140	SpB	1	105	ordered_Spar_11	334432	334536	+	1	4_divergent
iORF_89418	UWOPS_79-140	SpB	1	60	ordered_Spar_11	334464	334523	-	0	4_divergent
iORF_89419	UWOPS_79-140	SpB	0	119	ordered_Spar_11	334464	334582	-	1	5_SpeGroup
iORF_89421	UWOPS_79-140	SpB	1	57	ordered_Spar_11	334526	334582	-	1	4_divergent
iORF_89424	UWOPS_79-140	SpB	1	66	ordered_Spar_11	334657	334722	+	1	3_pPar
iORF_89435	UWOPS_79-140	SpB	0	24	ordered_Spar_11	334691	334714	-	0	5_SpeGroup
iORF_89439	UWOPS_79-140	SpB	1	24	ordered_Spar_11	334723	334746	+	0	5_SpeGroup
iORF_89441	UWOPS_79-140	SpB	0	72	ordered_Spar_11	334723	334794	+	0	6_polymorphic
iORF_89443	UWOPS_79-140	SpB	1	21	ordered_Spar_11	334747	334767	-	0	1_conserved
iORF_89444	UWOPS_79-140	SpB	1	33	ordered_Spar_11	334762	334794	+	0	5_SpeGroup
iORF_89445	UWOPS_79-140	SpB	0	111	ordered_Spar_11	334769	334879	-	0	5_SpeGroup
iORF_89446	UWOPS_79-140	SpB	1	105	ordered_Spar_11	334775	334879	-	0	6_polymorphic
iORF_89447	UWOPS_79-140	SpB	0	116	ordered_Spar_11	334775	334890	-	0	6_polymorphic
iORF_89448	UWOPS_79-140	SpB	0	101	ordered_Spar_11	334779	334879	-	0	6_polymorphic
iORF_89449	UWOPS_79-140	SpB	1	72	ordered_Spar_11	334815	334886	+	0	6_polymorphic
iORF_89450	UWOPS_79-140	SpB	0	80	ordered_Spar_11	334815	334894	+	0	6_polymorphic
iORF_89453	UWOPS_79-140	SpB	1	48	ordered_Spar_11	334843	334890	-	0	6_polymorphic
iORF_89544	UWOPS_79-140	SpB	0	66	ordered_Spar_11	336912	336977	+	5	4_divergent
iORF_89545	UWOPS_79-140	SpB	1	54	ordered_Spar_11	336912	336965	+	5	6_polymorphic
iORF_89547	UWOPS_79-140	SpB	0	118	ordered_Spar_11	336917	337034	+	5	5_SpeGroup
iORF_89548	UWOPS_79-140	SpB	1	129	ordered_Spar_11	336917	337045	+	5	4_divergent
iORF_89563	UWOPS_79-140	SpB	1	66	ordered_Spar_11	336921	336986	-	0	4_divergent
iORF_89577	UWOPS_79-140	SpB	1	24	ordered_Spar_11	336958	336981	-	0	3_pPar
iORF_89579	UWOPS_79-140	SpB	1	33	ordered_Spar_11	336969	337001	+	0	5_SpeGroup
iORF_89528	UWOPS_79-140	SpB	1	21	ordered_Spar_11	336998	337018	-	0	3_pPar
iORF_89530	UWOPS_79-140	SpB	1	9	ordered_Spar_11	337005	337013	+	0	3_pPar
iORF_89534	UWOPS_79-140	SpB	1	33	ordered_Spar_11	337096	337128	-	2	4_divergent
iORF_89535	UWOPS_79-140	SpB	0	128	ordered_Spar_11	337096	337223	-	7	5_SpeGroup
iORF_89536	UWOPS_79-140	SpB	0	79	ordered_Spar_11	337145	337223	-	4	5_SpeGroup
iORF_89537	UWOPS_79-140	SpB	0	33	ordered_Spar_11	337147	337179	+	1	5_SpeGroup
iORF_89538	UWOPS_79-140	SpB	0	83	ordered_Spar_11	337147	337229	+	4	5_SpeGroup
iORF_89539	UWOPS_79-140	SpB	1	96	ordered_Spar_11	337147	337242	+	4	5_SpeGroup
iORF_89540	UWOPS_79-140	SpB	1	63	ordered_Spar_11	337161	337223	-	3	5_SpeGroup
iORF_89542	UWOPS_79-140	SpB	0	144	ordered_Spar_11	337204	337347	-	6	7_ancest
iORF_89543	UWOPS_79-140	SpB	0	147	ordered_Spar_11	337204	337350	-	7	5_SpeGroup
iORF_89550	UWOPS_79-140	SpB	0	112	ordered_Spar_11	337271	337382	+	8	5_SpeGroup
iORF_89551	UWOPS_79-140	SpB	0	166	ordered_Spar_11	337271	337436	+	10	5_SpeGroup
iORF_89552	UWOPS_79-140	SpB	0	192	ordered_Spar_11	337271	337462	+	11	7_ancest
iORF_89553	UWOPS_79-140	SpB	0	193	ordered_Spar_11	337271	337463	+	11	7_ancest
iORF_89556	UWOPS_79-140	SpB	0	60	ordered_Spar_11	337290	337349	+	2	7_ancest
iORF_89557	UWOPS_79-140	SpB	1	63	ordered_Spar_11	337290	337352	+	3	4_divergent
iORF_89558	UWOPS_79-140	SpB	0	64	ordered_Spar_11	337290	337353	+	3	5_SpeGroup
iORF_89559	UWOPS_79-140	SpB	0	57	ordered_Spar_11	337291	337347	-	2	5_SpeGroup
iORF_89561	UWOPS_79-140	SpB	0	127	ordered_Spar_11	337336	337462	+	5	5_SpeGroup
iORF_89562	UWOPS_79-140	SpB	0	70	ordered_Spar_11	337344	337413	-	3	5_SpeGroup
iORF_89565	UWOPS_79-140	SpB	1	18	ordered_Spar_11	337365	337382	+	0	4_divergent
iORF_89566	UWOPS_79-140	SpB	0	15	ordered_Spar_11	337393	337407	-	0	5_SpeGroup
iORF_89567	UWOPS_79-140	SpB	0	85	ordered_Spar_11	337393	337477	-	3	7_ancest
iORF_89569	UWOPS_79-140	SpB	0	89	ordered_Spar_11	337413	337501	-	4	5_SpeGroup
iORF_89570	UWOPS_79-140	SpB	1	69	ordered_Spar_11	337433	337501	-	2	4_divergent
iORF_89571	UWOPS_79-140	SpB	0	59	ordered_Spar_11	337443	337501	-	2	5_SpeGroup
iORF_89572	UWOPS_79-140	SpB	0	9	ordered_Spar_11	337472	337480	+	0	7_ancest
iORF_89573	UWOPS_79-140	SpB	1	12	ordered_Spar_11	337472	337483	+	1	4_divergent
iORF_89574	UWOPS_79-140	SpB	0	33	ordered_Spar_11	337472	337504	+	1	5_SpeGroup
iORF_89575	UWOPS_79-140	SpB	0	12	ordered_Spar_11	337501	337512	-	0	4_divergent
iORF_89588	UWOPS_79-140	SpB	1	45	ordered_Spar_11	338037	338081	+	1	4_divergent
iORF_89590	UWOPS_79-140	SpB	1	39	ordered_Spar_11	338050	338088	-	1	4_divergent
iORF_89591	UWOPS_79-140	SpB	0	20	ordered_Spar_11	338069	338088	-	1	5_SpeGroup
iORF_89603	UWOPS_79-140	SpB	1	21	ordered_Spar_11	338180	338200	-	0	1_conserved
iORF_89612	UWOPS_79-140	SpB	1	48	ordered_Spar_11	339416	339463	+	1	3_pPar
iORF_89614	UWOPS_79-140	SpB	1	93	ordered_Spar_11	339430	339522	-	3	6_polymorphic
iORF_89615	UWOPS_79-140	SpB	0	172	ordered_Spar_11	339430	339601	-	7	6_polymorphic
iORF_89616	UWOPS_79-140	SpB	0	27	ordered_Spar_11	339440	339466	-	1	6_polymorphic
iORF_89617	UWOPS_79-140	SpB	1	162	ordered_Spar_11	339440	339601	-	7	6_polymorphic
iORF_89619	UWOPS_79-140	SpB	0	67	ordered_Spar_11	339456	339522	-	2	6_polymorphic
iORF_89620	UWOPS_79-140	SpB	0	146	ordered_Spar_11	339456	339601	-	6	6_polymorphic
iORF_89622	UWOPS_79-140	SpB	1	18	ordered_Spar_11	339465	339482	+	2	4_divergent
iORF_89625	UWOPS_79-140	SpB	0	39	ordered_Spar_11	339589	339627	+	1	6_polymorphic
iORF_89627	UWOPS_79-140	SpB	0	83	ordered_Spar_11	339589	339671	+	1	4_divergent
iORF_89628	UWOPS_79-140	SpB	1	120	ordered_Spar_11	339589	339708	+	1	6_polymorphic
iORF_89629	UWOPS_79-140	SpB	1	165	ordered_Spar_11	339605	339769	+	3	5_SpeGroup
iORF_89630	UWOPS_79-140	SpB	0	242	ordered_Spar_11	339605	339846	+	5	5_SpeGroup
iORF_89631	UWOPS_79-140	SpB	0	262	ordered_Spar_11	339605	339866	+	6	5_SpeGroup
iORF_89632	UWOPS_79-140	SpB	1	24	ordered_Spar_11	339610	339633	-	0	3_pPar
iORF_89635	UWOPS_79-140	SpB	1	150	ordered_Spar_11	339630	339779	-	3	5_SpeGroup
iORF_89640	UWOPS_79-140	SpB	0	128	ordered_Spar_11	339662	339789	-	4	4_divergent
iORF_89641	UWOPS_79-140	SpB	1	18	ordered_Spar_11	339681	339698	+	0	1_conserved
iORF_89642	UWOPS_79-140	SpB	0	95	ordered_Spar_11	339685	339779	-	3	4_divergent
iORF_89643	UWOPS_79-140	SpB	1	105	ordered_Spar_11	339685	339789	-	4	6_polymorphic
iORF_89646	UWOPS_79-140	SpB	0	44	ordered_Spar_11	339746	339789	-	1	6_polymorphic
iORF_89648	UWOPS_79-140	SpB	0	17	ordered_Spar_11	339778	339794	+	1	6_polymorphic
iORF_89649	UWOPS_79-140	SpB	1	69	ordered_Spar_11	339778	339846	+	2	6_polymorphic
iORF_89650	UWOPS_79-140	SpB	0	24	ordered_Spar_11	339789	339812	-	0	4_divergent
iORF_89652	UWOPS_79-140	SpB	1	12	ordered_Spar_11	339801	339812	-	0	4_divergent
iORF_89653	UWOPS_79-140	SpB	1	42	ordered_Spar_11	339823	339864	-	1	4_divergent
iORF_89656	UWOPS_79-140	SpB	1	21	ordered_Spar_11	339846	339866	+	1	4_divergent
iORF_89662	UWOPS_79-140	SpB	1	93	ordered_Spar_11	341384	341476	+	0	3_pPar
iORF_89664	UWOPS_79-140	SpB	0	24	ordered_Spar_11	341403	341426	-	0	5_SpeGroup
iORF_89668	UWOPS_79-140	SpB	1	9	ordered_Spar_11	341426	341434	-	0	3_pPar
iORF_89671	UWOPS_79-140	SpB	1	39	ordered_Spar_11	341458	341496	-	0	6_polymorphic
iORF_89672	UWOPS_79-140	SpB	0	78	ordered_Spar_11	341458	341535	-	0	6_polymorphic
iORF_89680	UWOPS_79-140	SpB	1	9	ordered_Spar_11	341495	341503	+	0	6_polymorphic
iORF_89682	UWOPS_79-140	SpB	1	36	ordered_Spar_11	341500	341535	-	0	6_polymorphic
iORF_89695	UWOPS_79-140	SpB	1	15	ordered_Spar_11	341585	341599	-	0	3_pPar
iORF_89700	UWOPS_79-140	SpB	0	53	ordered_Spar_11	341596	341648	-	2	5_SpeGroup
iORF_89701	UWOPS_79-140	SpB	0	147	ordered_Spar_11	341596	341742	-	2	7_ancest
iORF_89702	UWOPS_79-140	SpB	1	213	ordered_Spar_11	341596	341808	-	3	6_polymorphic
iORF_89703	UWOPS_79-140	SpB	0	29	ordered_Spar_11	341598	341626	+	1	4_divergent
iORF_89704	UWOPS_79-140	SpB	1	69	ordered_Spar_11	341598	341666	+	2	5_SpeGroup
iORF_89705	UWOPS_79-140	SpB	1	39	ordered_Spar_11	341610	341648	-	2	5_SpeGroup
iORF_89707	UWOPS_79-140	SpB	0	130	ordered_Spar_11	341613	341742	-	2	5_SpeGroup
iORF_89709	UWOPS_79-140	SpB	0	186	ordered_Spar_11	341623	341808	-	2	6_polymorphic
iORF_89712	UWOPS_79-140	SpB	0	147	ordered_Spar_11	341662	341808	-	1	5_SpeGroup
iORF_89713	UWOPS_79-140	SpB	1	18	ordered_Spar_11	341675	341692	+	0	5_SpeGroup
iORF_89714	UWOPS_79-140	SpB	0	110	ordered_Spar_11	341699	341808	-	1	5_SpeGroup
iORF_89715	UWOPS_79-140	SpB	1	135	ordered_Spar_11	341699	341833	-	2	5_SpeGroup
iORF_89718	UWOPS_79-140	SpB	0	78	ordered_Spar_11	341711	341788	+	1	5_SpeGroup
iORF_89719	UWOPS_79-140	SpB	0	83	ordered_Spar_11	341711	341793	+	1	5_SpeGroup
iORF_89722	UWOPS_79-140	SpB	0	42	ordered_Spar_11	341752	341793	+	0	6_polymorphic
iORF_89724	UWOPS_79-140	SpB	1	24	ordered_Spar_11	341765	341788	+	0	4_divergent
iORF_89726	UWOPS_79-140	SpB	0	36	ordered_Spar_11	341793	341828	+	1	5_SpeGroup
iORF_89728	UWOPS_79-140	SpB	0	45	ordered_Spar_11	341815	341859	+	0	5_SpeGroup
iORF_89729	UWOPS_79-140	SpB	0	57	ordered_Spar_11	341856	341912	-	0	5_SpeGroup
iORF_89730	UWOPS_79-140	SpB	1	24	ordered_Spar_11	341893	341916	-	0	4_divergent
iORF_89731	UWOPS_79-140	SpB	1	9	ordered_Spar_11	341911	341919	+	0	3_pPar
iORF_89749	UWOPS_79-140	SpB	1	51	ordered_Spar_11	342392	342442	-	0	6_polymorphic
iORF_89750	UWOPS_79-140	SpB	0	211	ordered_Spar_11	342392	342602	-	7	6_polymorphic
iORF_89735	UWOPS_79-140	SpB	1	9	ordered_Spar_11	342441	342449	+	0	1_conserved
iORF_89740	UWOPS_79-140	SpB	1	36	ordered_Spar_11	342487	342522	-	2	3_pPar
iORF_89741	UWOPS_79-140	SpB	1	21	ordered_Spar_11	342498	342518	-	0	1_conserved
iORF_89747	UWOPS_79-140	SpB	1	12	ordered_Spar_11	342631	342642	+	0	1_conserved
iORF_89758	UWOPS_79-140	SpB	1	12	ordered_Spar_11	345790	345801	+	0	3_pPar
iORF_89772	UWOPS_79-140	SpB	1	63	ordered_Spar_11	345821	345883	+	2	6_polymorphic
iORF_89774	UWOPS_79-140	SpB	0	133	ordered_Spar_11	345821	345953	+	3	6_polymorphic
iORF_89775	UWOPS_79-140	SpB	1	30	ordered_Spar_11	345844	345873	-	0	3_pPar
iORF_89777	UWOPS_79-140	SpB	0	12	ordered_Spar_11	345872	345883	+	0	6_polymorphic
iORF_89754	UWOPS_79-140	SpB	0	129	ordered_Spar_11	345880	346008	-	3	5_SpeGroup
iORF_89755	UWOPS_79-140	SpB	0	51	ordered_Spar_11	345885	345935	-	1	5_SpeGroup
iORF_89759	UWOPS_79-140	SpB	1	15	ordered_Spar_11	345934	345948	+	0	1_conserved
iORF_89760	UWOPS_79-140	SpB	0	79	ordered_Spar_11	345941	346019	-	2	5_SpeGroup
iORF_89762	UWOPS_79-140	SpB	1	69	ordered_Spar_11	345953	346021	+	2	4_divergent
iORF_89763	UWOPS_79-140	SpB	0	106	ordered_Spar_11	345953	346058	+	2	5_SpeGroup
iORF_89764	UWOPS_79-140	SpB	1	33	ordered_Spar_11	345976	346008	-	2	4_divergent
iORF_89766	UWOPS_79-140	SpB	1	15	ordered_Spar_11	346005	346019	-	0	4_divergent
iORF_89767	UWOPS_79-140	SpB	1	18	ordered_Spar_11	346041	346058	+	0	4_divergent
iORF_89770	UWOPS_79-140	SpB	1	12	ordered_Spar_11	346131	346142	-	0	1_conserved
iORF_89808	UWOPS_79-140	SpB	0	91	ordered_Spar_11	346728	346818	-	0	6_polymorphic
iORF_89782	UWOPS_79-140	SpB	0	91	ordered_Spar_11	346735	346825	+	0	5_SpeGroup
iORF_89783	UWOPS_79-140	SpB	1	135	ordered_Spar_11	346735	346869	+	0	5_SpeGroup
iORF_89784	UWOPS_79-140	SpB	0	63	ordered_Spar_11	346735	346797	+	0	4_divergent
iORF_89795	UWOPS_79-140	SpB	1	87	ordered_Spar_11	346745	346831	-	0	5_SpeGroup
iORF_89805	UWOPS_79-140	SpB	0	46	ordered_Spar_11	346786	346831	-	0	4_divergent
iORF_89780	UWOPS_79-140	SpB	0	39	ordered_Spar_11	346855	346893	-	0	6_polymorphic
iORF_89796	UWOPS_79-140	SpB	0	116	ordered_Spar_11	346955	347070	-	10	5_SpeGroup
iORF_89798	UWOPS_79-140	SpB	0	21	ordered_Spar_11	346964	346984	+	0	6_polymorphic
iORF_89802	UWOPS_79-140	SpB	0	64	ordered_Spar_11	346981	347044	+	10	6_polymorphic
iORF_89804	UWOPS_79-140	SpB	1	42	ordered_Spar_11	347067	347108	-	0	4_divergent
iORF_89820	UWOPS_79-140	SpB	1	15	ordered_Spar_11	348000	348014	-	0	3_pPar
iORF_89823	UWOPS_79-140	SpB	0	47	ordered_Spar_11	348004	348050	+	6	5_SpeGroup
iORF_89824	UWOPS_79-140	SpB	1	39	ordered_Spar_11	348018	348056	-	1	6_polymorphic
iORF_89825	UWOPS_79-140	SpB	0	45	ordered_Spar_11	348018	348062	-	1	6_polymorphic
iORF_89826	UWOPS_79-140	SpB	1	9	ordered_Spar_11	348051	348059	+	0	3_pPar
iORF_89827	UWOPS_79-140	SpB	0	24	ordered_Spar_11	348056	348079	+	0	6_polymorphic
iORF_89829	UWOPS_79-140	SpB	0	12	ordered_Spar_11	348118	348129	+	0	5_SpeGroup
iORF_89839	UWOPS_79-140	SpB	0	27	ordered_Spar_11	348275	348301	-	0	5_SpeGroup
iORF_89850	UWOPS_79-140	SpB	1	12	ordered_Spar_11	350525	350536	+	0	1_conserved
iORF_89864	UWOPS_79-140	SpB	0	234	ordered_Spar_11	350538	350771	-	3	5_SpeGroup
iORF_89874	UWOPS_79-140	SpB	1	24	ordered_Spar_11	350584	350607	+	0	1_conserved
iORF_89852	UWOPS_79-140	SpB	1	27	ordered_Spar_11	350655	350681	+	0	3_pPar
iORF_89855	UWOPS_79-140	SpB	1	108	ordered_Spar_11	350664	350771	-	1	4_divergent
iORF_89860	UWOPS_79-140	SpB	1	135	ordered_Spar_11	350707	350841	+	1	3_pPar
iORF_89862	UWOPS_79-140	SpB	1	102	ordered_Spar_11	350720	350821	+	1	3_pPar
iORF_89870	UWOPS_79-140	SpB	1	27	ordered_Spar_11	350857	350883	-	0	3_pPar
iORF_89871	UWOPS_79-140	SpB	1	60	ordered_Spar_11	350876	350935	-	0	4_divergent
iORF_89917	UWOPS_79-140	SpB	0	36	ordered_Spar_11	352317	352352	-	0	6_polymorphic
iORF_89919	UWOPS_79-140	SpB	1	45	ordered_Spar_11	352317	352361	-	0	6_polymorphic
iORF_89935	UWOPS_79-140	SpB	0	36	ordered_Spar_11	352319	352354	+	0	5_SpeGroup
iORF_89938	UWOPS_79-140	SpB	0	91	ordered_Spar_11	352319	352409	+	0	7_ancest
iORF_89944	UWOPS_79-140	SpB	0	163	ordered_Spar_11	352409	352571	+	16	5_SpeGroup
iORF_89889	UWOPS_79-140	SpB	1	54	ordered_Spar_11	352474	352527	+	0	5_SpeGroup
iORF_89891	UWOPS_79-140	SpB	1	9	ordered_Spar_11	352515	352523	-	0	1_conserved
iORF_89893	UWOPS_79-140	SpB	1	51	ordered_Spar_11	352540	352590	-	0	1_conserved
iORF_89894	UWOPS_79-140	SpB	0	81	ordered_Spar_11	352544	352624	-	0	6_polymorphic
iORF_89896	UWOPS_79-140	SpB	0	106	ordered_Spar_11	352566	352671	-	0	5_SpeGroup
iORF_89897	UWOPS_79-140	SpB	0	270	ordered_Spar_11	352566	352835	-	1	6_polymorphic
iORF_89898	UWOPS_79-140	SpB	0	320	ordered_Spar_11	352566	352885	-	1	6_polymorphic
iORF_89899	UWOPS_79-140	SpB	1	42	ordered_Spar_11	352568	352609	+	0	6_polymorphic
iORF_89900	UWOPS_79-140	SpB	0	43	ordered_Spar_11	352568	352610	+	0	5_SpeGroup
iORF_89902	UWOPS_79-140	SpB	0	21	ordered_Spar_11	352589	352609	+	0	6_polymorphic
iORF_89905	UWOPS_79-140	SpB	1	27	ordered_Spar_11	352598	352624	-	0	5_SpeGroup
iORF_89906	UWOPS_79-140	SpB	0	19	ordered_Spar_11	352606	352624	-	0	5_SpeGroup
iORF_89907	UWOPS_79-140	SpB	1	66	ordered_Spar_11	352606	352671	-	0	6_polymorphic
iORF_89908	UWOPS_79-140	SpB	0	82	ordered_Spar_11	352606	352687	-	0	5_SpeGroup
iORF_89909	UWOPS_79-140	SpB	0	280	ordered_Spar_11	352606	352885	-	1	6_polymorphic
iORF_89910	UWOPS_79-140	SpB	0	34	ordered_Spar_11	352623	352656	+	0	5_SpeGroup
iORF_89911	UWOPS_79-140	SpB	1	54	ordered_Spar_11	352623	352676	+	0	5_SpeGroup
iORF_89912	UWOPS_79-140	SpB	0	114	ordered_Spar_11	352623	352736	+	0	7_ancest
iORF_89913	UWOPS_79-140	SpB	0	133	ordered_Spar_11	352623	352755	+	0	5_SpeGroup
iORF_89914	UWOPS_79-140	SpB	1	60	ordered_Spar_11	352628	352687	-	0	5_SpeGroup
iORF_89915	UWOPS_79-140	SpB	0	51	ordered_Spar_11	352637	352687	-	0	4_divergent
iORF_89920	UWOPS_79-140	SpB	0	140	ordered_Spar_11	352746	352885	-	1	6_polymorphic
iORF_89921	UWOPS_79-140	SpB	0	64	ordered_Spar_11	352772	352835	-	1	6_polymorphic
iORF_89922	UWOPS_79-140	SpB	1	114	ordered_Spar_11	352772	352885	-	1	6_polymorphic
iORF_89923	UWOPS_79-140	SpB	1	30	ordered_Spar_11	352776	352805	+	1	6_polymorphic
iORF_89924	UWOPS_79-140	SpB	0	64	ordered_Spar_11	352776	352839	+	1	6_polymorphic
iORF_89925	UWOPS_79-140	SpB	0	104	ordered_Spar_11	352776	352879	+	1	6_polymorphic
iORF_89927	UWOPS_79-140	SpB	0	26	ordered_Spar_11	352780	352805	+	1	6_polymorphic
iORF_89928	UWOPS_79-140	SpB	1	60	ordered_Spar_11	352780	352839	+	1	6_polymorphic
iORF_89929	UWOPS_79-140	SpB	0	100	ordered_Spar_11	352780	352879	+	1	6_polymorphic
iORF_89930	UWOPS_79-140	SpB	1	21	ordered_Spar_11	352815	352835	-	0	4_divergent
iORF_89931	UWOPS_79-140	SpB	0	54	ordered_Spar_11	352832	352885	-	0	5_SpeGroup
iORF_89932	UWOPS_79-140	SpB	1	30	ordered_Spar_11	352850	352879	+	0	6_polymorphic
iORF_89934	UWOPS_79-140	SpB	1	15	ordered_Spar_11	352923	352937	-	0	1_conserved
iORF_89937	UWOPS_79-140	SpB	0	23	ordered_Spar_11	352990	353012	-	1	5_SpeGroup
iORF_89939	UWOPS_79-140	SpB	1	54	ordered_Spar_11	352996	353049	-	0	1_conserved
iORF_89940	UWOPS_79-140	SpB	1	39	ordered_Spar_11	353031	353069	-	0	4_divergent
iORF_89978	UWOPS_79-140	SpB	0	111	ordered_Spar_11	354139	354249	-	2	5_SpeGroup
iORF_89954	UWOPS_79-140	SpB	0	96	ordered_Spar_11	354154	354249	-	2	5_SpeGroup
iORF_89966	UWOPS_79-140	SpB	0	72	ordered_Spar_11	354168	354239	-	0	5_SpeGroup
iORF_89975	UWOPS_79-140	SpB	1	54	ordered_Spar_11	354186	354239	-	0	4_divergent
iORF_89946	UWOPS_79-140	SpB	0	116	ordered_Spar_11	354249	354364	-	4	6_polymorphic
iORF_89947	UWOPS_79-140	SpB	0	94	ordered_Spar_11	354271	354364	-	4	6_polymorphic
iORF_89949	UWOPS_79-140	SpB	1	18	ordered_Spar_11	354295	354312	+	0	6_polymorphic
iORF_89950	UWOPS_79-140	SpB	0	89	ordered_Spar_11	354295	354383	+	4	7_ancest
iORF_89953	UWOPS_79-140	SpB	1	63	ordered_Spar_11	354302	354364	-	4	6_polymorphic
iORF_89956	UWOPS_79-140	SpB	1	24	ordered_Spar_11	354358	354381	-	0	4_divergent
iORF_89957	UWOPS_79-140	SpB	0	12	ordered_Spar_11	354370	354381	-	0	5_SpeGroup
iORF_89962	UWOPS_79-140	SpB	0	30	ordered_Spar_11	354419	354448	+	0	5_SpeGroup
iORF_89963	UWOPS_79-140	SpB	1	36	ordered_Spar_11	354438	354473	+	0	4_divergent
iORF_90015	UWOPS_79-140	SpB	1	21	ordered_Spar_11	357451	357471	-	0	5_SpeGroup
iORF_90016	UWOPS_79-140	SpB	0	44	ordered_Spar_11	357451	357494	-	1	4_divergent
iORF_89980	UWOPS_79-140	SpB	0	32	ordered_Spar_11	357470	357501	+	1	4_divergent
iORF_89981	UWOPS_79-140	SpB	0	45	ordered_Spar_11	357470	357514	+	1	6_polymorphic
iORF_89982	UWOPS_79-140	SpB	1	129	ordered_Spar_11	357470	357598	+	2	6_polymorphic
iORF_89983	UWOPS_79-140	SpB	1	15	ordered_Spar_11	357480	357494	-	1	5_SpeGroup
iORF_89984	UWOPS_79-140	SpB	1	18	ordered_Spar_11	357491	357508	-	0	6_polymorphic
iORF_89986	UWOPS_79-140	SpB	0	42	ordered_Spar_11	357491	357532	-	1	6_polymorphic
iORF_89988	UWOPS_79-140	SpB	1	21	ordered_Spar_11	357512	357532	-	1	6_polymorphic
iORF_89989	UWOPS_79-140	SpB	1	111	ordered_Spar_11	357529	357639	-	1	6_polymorphic
iORF_89990	UWOPS_79-140	SpB	1	15	ordered_Spar_11	357531	357545	+	0	6_polymorphic
iORF_89991	UWOPS_79-140	SpB	0	48	ordered_Spar_11	357531	357578	+	0	6_polymorphic
iORF_89992	UWOPS_79-140	SpB	0	81	ordered_Spar_11	357559	357639	-	1	5_SpeGroup
iORF_89993	UWOPS_79-140	SpB	1	24	ordered_Spar_11	357588	357611	-	0	6_polymorphic
iORF_89994	UWOPS_79-140	SpB	0	52	ordered_Spar_11	357588	357639	-	1	6_polymorphic
iORF_90001	UWOPS_79-140	SpB	0	9	ordered_Spar_11	357692	357700	+	0	5_SpeGroup
iORF_90002	UWOPS_79-140	SpB	1	51	ordered_Spar_11	357692	357742	+	1	4_divergent
iORF_90004	UWOPS_79-140	SpB	1	9	ordered_Spar_11	357739	357747	-	0	1_conserved
iORF_90005	UWOPS_79-140	SpB	1	33	ordered_Spar_11	357768	357800	+	0	6_polymorphic
iORF_90063	UWOPS_79-140	SpB	1	30	ordered_Spar_11	358649	358678	+	0	3_pPar
iORF_90064	UWOPS_79-140	SpB	0	21	ordered_Spar_11	358682	358702	+	1	4_divergent
iORF_90067	UWOPS_79-140	SpB	1	150	ordered_Spar_11	358682	358831	+	13	5_SpeGroup
iORF_90018	UWOPS_79-140	SpB	0	115	ordered_Spar_11	358689	358803	-	12	4_divergent
iORF_90019	UWOPS_79-140	SpB	1	87	ordered_Spar_11	358696	358782	-	12	6_polymorphic
iORF_90020	UWOPS_79-140	SpB	0	108	ordered_Spar_11	358696	358803	-	12	7_ancest
iORF_90022	UWOPS_79-140	SpB	0	94	ordered_Spar_11	358702	358795	+	12	5_SpeGroup
iORF_90023	UWOPS_79-140	SpB	1	105	ordered_Spar_11	358702	358806	+	12	5_SpeGroup
iORF_90024	UWOPS_79-140	SpB	0	36	ordered_Spar_11	358778	358813	-	0	5_SpeGroup
iORF_90025	UWOPS_79-140	SpB	0	95	ordered_Spar_11	358781	358875	+	2	5_SpeGroup
iORF_90027	UWOPS_79-140	SpB	0	15	ordered_Spar_11	358792	358806	+	0	4_divergent
iORF_90030	UWOPS_79-140	SpB	0	12	ordered_Spar_11	358842	358853	-	0	5_SpeGroup
iORF_90034	UWOPS_79-140	SpB	0	12	ordered_Spar_11	358863	358874	+	0	5_SpeGroup
iORF_90035	UWOPS_79-140	SpB	1	39	ordered_Spar_11	358863	358901	+	0	6_polymorphic
iORF_90042	UWOPS_79-140	SpB	0	12	ordered_Spar_11	358890	358901	+	0	6_polymorphic
iORF_90056	UWOPS_79-140	SpB	1	9	ordered_Spar_11	358941	358949	+	0	6_polymorphic
iORF_90057	UWOPS_79-140	SpB	0	13	ordered_Spar_11	358941	358953	+	0	6_polymorphic
iORF_90059	UWOPS_79-140	SpB	1	45	ordered_Spar_11	358985	359029	+	0	4_divergent
iORF_90060	UWOPS_79-140	SpB	0	18	ordered_Spar_11	358995	359012	-	0	5_SpeGroup
iORF_90083	UWOPS_79-140	SpB	1	114	ordered_Spar_11	360971	361084	-	3	5_SpeGroup
iORF_90087	UWOPS_79-140	SpB	1	66	ordered_Spar_11	360999	361064	-	2	5_SpeGroup
iORF_90088	UWOPS_79-140	SpB	0	86	ordered_Spar_11	360999	361084	-	2	5_SpeGroup
iORF_90091	UWOPS_79-140	SpB	0	33	ordered_Spar_11	361022	361054	-	2	5_SpeGroup
iORF_90092	UWOPS_79-140	SpB	0	63	ordered_Spar_11	361022	361084	-	2	7_ancest
iORF_90093	UWOPS_79-140	SpB	0	15	ordered_Spar_11	361022	361036	-	0	4_divergent
iORF_90094	UWOPS_79-140	SpB	0	23	ordered_Spar_11	361042	361064	-	1	5_SpeGroup
iORF_90068	UWOPS_79-140	SpB	1	153	ordered_Spar_11	361053	361205	+	2	4_divergent
iORF_90070	UWOPS_79-140	SpB	0	24	ordered_Spar_11	361061	361084	-	0	4_divergent
iORF_90072	UWOPS_79-140	SpB	1	48	ordered_Spar_11	361098	361145	-	0	3_pPar
iORF_90075	UWOPS_79-140	SpB	1	27	ordered_Spar_11	361108	361134	+	0	3_pPar
iORF_90076	UWOPS_79-140	SpB	0	18	ordered_Spar_11	361138	361155	+	2	5_SpeGroup
iORF_90077	UWOPS_79-140	SpB	1	12	ordered_Spar_11	361144	361155	+	2	4_divergent
iORF_90081	UWOPS_79-140	SpB	1	36	ordered_Spar_11	361152	361187	-	0	4_divergent
iORF_90082	UWOPS_79-140	SpB	0	27	ordered_Spar_11	361161	361187	-	0	5_SpeGroup
iORF_90084	UWOPS_79-140	SpB	0	15	ordered_Spar_11	361191	361205	+	0	5_SpeGroup
iORF_90086	UWOPS_79-140	SpB	0	9	ordered_Spar_11	361214	361222	-	0	4_divergent
iORF_90173	UWOPS_79-140	SpB	1	84	ordered_Spar_11	364428	364511	+	1	3_pPar
iORF_90174	UWOPS_79-140	SpB	0	24	ordered_Spar_11	364513	364536	+	0	4_divergent
iORF_90176	UWOPS_79-140	SpB	1	54	ordered_Spar_11	364513	364566	+	1	5_SpeGroup
iORF_90146	UWOPS_79-140	SpB	1	78	ordered_Spar_11	364615	364692	-	1	4_divergent
iORF_90150	UWOPS_79-140	SpB	0	27	ordered_Spar_11	364630	364656	+	1	5_SpeGroup
iORF_90153	UWOPS_79-140	SpB	1	87	ordered_Spar_11	364631	364717	-	1	6_polymorphic
iORF_90154	UWOPS_79-140	SpB	1	21	ordered_Spar_11	364659	364679	+	0	3_pPar
iORF_90156	UWOPS_79-140	SpB	0	21	ordered_Spar_11	364672	364692	-	0	5_SpeGroup
iORF_90124	UWOPS_79-140	SpB	1	48	ordered_Spar_11	364874	364921	-	2	4_divergent
iORF_90127	UWOPS_79-140	SpB	1	12	ordered_Spar_11	364920	364931	+	0	5_SpeGroup
iORF_90128	UWOPS_79-140	SpB	0	105	ordered_Spar_11	364920	365024	+	8	5_SpeGroup
iORF_90129	UWOPS_79-140	SpB	0	110	ordered_Spar_11	364920	365029	+	8	5_SpeGroup
iORF_90130	UWOPS_79-140	SpB	0	36	ordered_Spar_11	364928	364963	-	0	5_SpeGroup
iORF_90134	UWOPS_79-140	SpB	1	27	ordered_Spar_11	364950	364976	-	0	3_pPar
iORF_90137	UWOPS_79-140	SpB	1	54	ordered_Spar_11	365067	365120	+	4	3_pPar
iORF_90140	UWOPS_79-140	SpB	0	81	ordered_Spar_11	365113	365193	-	1	5_SpeGroup
iORF_90141	UWOPS_79-140	SpB	1	99	ordered_Spar_11	365113	365211	-	1	4_divergent
iORF_90142	UWOPS_79-140	SpB	1	18	ordered_Spar_11	365167	365184	+	0	4_divergent
iORF_90143	UWOPS_79-140	SpB	0	15	ordered_Spar_11	365197	365211	-	0	5_SpeGroup
iORF_90145	UWOPS_79-140	SpB	0	52	ordered_Spar_11	365208	365259	-	0	5_SpeGroup
iORF_90224	UWOPS_79-140	SpB	1	36	ordered_Spar_11	367050	367085	-	1	6_polymorphic
iORF_90225	UWOPS_79-140	SpB	0	38	ordered_Spar_11	367055	367092	+	1	6_polymorphic
iORF_90226	UWOPS_79-140	SpB	0	241	ordered_Spar_11	367055	367295	+	2	6_polymorphic
iORF_90227	UWOPS_79-140	SpB	1	261	ordered_Spar_11	367055	367315	+	2	6_polymorphic
iORF_90231	UWOPS_79-140	SpB	0	36	ordered_Spar_11	367082	367117	-	0	6_polymorphic
iORF_90232	UWOPS_79-140	SpB	1	54	ordered_Spar_11	367082	367135	-	0	6_polymorphic
iORF_90233	UWOPS_79-140	SpB	0	122	ordered_Spar_11	367082	367203	-	1	4_divergent
iORF_90234	UWOPS_79-140	SpB	0	110	ordered_Spar_11	367089	367198	-	1	5_SpeGroup
iORF_90235	UWOPS_79-140	SpB	1	90	ordered_Spar_11	367114	367203	-	1	6_polymorphic
iORF_90236	UWOPS_79-140	SpB	0	72	ordered_Spar_11	367132	367203	-	1	6_polymorphic
iORF_90237	UWOPS_79-140	SpB	1	60	ordered_Spar_11	367139	367198	-	0	4_divergent
iORF_90239	UWOPS_79-140	SpB	1	24	ordered_Spar_11	367203	367226	-	0	1_conserved
iORF_90240	UWOPS_79-140	SpB	1	63	ordered_Spar_11	367226	367288	-	0	4_divergent
iORF_90241	UWOPS_79-140	SpB	0	40	ordered_Spar_11	367249	367288	-	0	5_SpeGroup
iORF_90242	UWOPS_79-140	SpB	0	12	ordered_Spar_11	367262	367273	+	0	6_polymorphic
iORF_90243	UWOPS_79-140	SpB	0	34	ordered_Spar_11	367262	367295	+	0	5_SpeGroup
iORF_90244	UWOPS_79-140	SpB	0	45	ordered_Spar_11	367262	367306	+	0	5_SpeGroup
iORF_90245	UWOPS_79-140	SpB	0	54	ordered_Spar_11	367262	367315	+	0	6_polymorphic
iORF_90248	UWOPS_79-140	SpB	1	195	ordered_Spar_11	367275	367469	-	4	6_polymorphic
iORF_90249	UWOPS_79-140	SpB	0	111	ordered_Spar_11	367292	367402	-	1	5_SpeGroup
iORF_90251	UWOPS_79-140	SpB	1	99	ordered_Spar_11	367304	367402	-	1	4_divergent
iORF_90257	UWOPS_79-140	SpB	0	172	ordered_Spar_11	367356	367527	+	4	5_SpeGroup
iORF_90258	UWOPS_79-140	SpB	1	210	ordered_Spar_11	367356	367565	+	4	6_polymorphic
iORF_90259	UWOPS_79-140	SpB	0	214	ordered_Spar_11	367356	367569	+	4	6_polymorphic
iORF_90261	UWOPS_79-140	SpB	1	9	ordered_Spar_11	367432	367440	+	0	1_conserved
iORF_90263	UWOPS_79-140	SpB	1	21	ordered_Spar_11	367511	367531	+	0	1_conserved
iORF_90266	UWOPS_79-140	SpB	1	33	ordered_Spar_11	367589	367621	+	1	1_conserved
iORF_90269	UWOPS_79-140	SpB	0	23	ordered_Spar_11	367668	367690	+	1	6_polymorphic
iORF_90270	UWOPS_79-140	SpB	1	60	ordered_Spar_11	367668	367727	+	1	6_polymorphic
iORF_90272	UWOPS_79-140	SpB	1	27	ordered_Spar_11	367697	367723	+	0	1_conserved
iORF_90273	UWOPS_79-140	SpB	0	123	ordered_Spar_11	367720	367842	-	0	6_polymorphic
iORF_90274	UWOPS_79-140	SpB	1	30	ordered_Spar_11	367727	367756	+	0	3_pPar
iORF_90278	UWOPS_79-140	SpB	1	72	ordered_Spar_11	367753	367824	+	0	3_pPar
iORF_90281	UWOPS_79-140	SpB	1	45	ordered_Spar_11	367846	367890	-	0	4_divergent
iORF_90179	UWOPS_79-140	SpB	0	18	ordered_Spar_11	367864	367881	+	0	5_SpeGroup
iORF_90180	UWOPS_79-140	SpB	1	21	ordered_Spar_11	367864	367884	+	0	4_divergent
iORF_90182	UWOPS_79-140	SpB	0	18	ordered_Spar_11	367878	367895	+	0	5_SpeGroup
iORF_90192	UWOPS_79-140	SpB	0	150	ordered_Spar_11	367992	368141	+	0	5_SpeGroup
iORF_90193	UWOPS_79-140	SpB	1	18	ordered_Spar_11	368005	368022	-	0	3_pPar
iORF_90195	UWOPS_79-140	SpB	1	12	ordered_Spar_11	368060	368071	+	0	3_pPar
iORF_90222	UWOPS_79-140	SpB	1	54	ordered_Spar_11	368507	368560	-	0	1_conserved
iORF_90223	UWOPS_79-140	SpB	0	24	ordered_Spar_11	368533	368556	-	0	6_polymorphic
iORF_90317	UWOPS_79-140	SpB	1	30	ordered_Spar_11	369730	369759	-	3	4_divergent
iORF_90289	UWOPS_79-140	SpB	1	42	ordered_Spar_11	369875	369916	+	1	5_SpeGroup
iORF_90290	UWOPS_79-140	SpB	0	254	ordered_Spar_11	369885	370138	-	7	5_SpeGroup
iORF_90291	UWOPS_79-140	SpB	0	36	ordered_Spar_11	369887	369922	+	1	4_divergent
iORF_90293	UWOPS_79-140	SpB	1	90	ordered_Spar_11	369922	370011	+	0	3_pPar
iORF_90294	UWOPS_79-140	SpB	1	18	ordered_Spar_11	369935	369952	-	0	3_pPar
iORF_90295	UWOPS_79-140	SpB	0	27	ordered_Spar_11	369939	369965	+	0	5_SpeGroup
iORF_90296	UWOPS_79-140	SpB	0	96	ordered_Spar_11	369942	370037	-	0	6_polymorphic
iORF_90297	UWOPS_79-140	SpB	1	15	ordered_Spar_11	369951	369965	+	0	4_divergent
iORF_90298	UWOPS_79-140	SpB	0	63	ordered_Spar_11	369965	370027	+	0	4_divergent
iORF_90300	UWOPS_79-140	SpB	1	45	ordered_Spar_11	369988	370032	-	0	1_conserved
iORF_90304	UWOPS_79-140	SpB	1	15	ordered_Spar_11	370013	370027	+	0	4_divergent
iORF_90308	UWOPS_79-140	SpB	1	102	ordered_Spar_11	370037	370138	-	6	6_polymorphic
iORF_90309	UWOPS_79-140	SpB	1	42	ordered_Spar_11	370051	370092	+	4	3_pPar
iORF_90310	UWOPS_79-140	SpB	0	60	ordered_Spar_11	370079	370138	-	1	6_polymorphic
iORF_90311	UWOPS_79-140	SpB	0	32	ordered_Spar_11	370093	370124	+	1	5_SpeGroup
iORF_90312	UWOPS_79-140	SpB	1	48	ordered_Spar_11	370093	370140	+	1	4_divergent
iORF_90315	UWOPS_79-140	SpB	0	48	ordered_Spar_11	370108	370155	-	2	5_SpeGroup
iORF_90316	UWOPS_79-140	SpB	0	21	ordered_Spar_11	370118	370138	-	0	5_SpeGroup
iORF_90380	UWOPS_79-140	SpB	1	102	ordered_Spar_11	371378	371479	-	4	6_polymorphic
iORF_90338	UWOPS_79-140	SpB	1	15	ordered_Spar_11	371398	371412	+	0	1_conserved
iORF_90361	UWOPS_79-140	SpB	0	71	ordered_Spar_11	371409	371479	-	2	5_SpeGroup
iORF_90369	UWOPS_79-140	SpB	1	15	ordered_Spar_11	371412	371426	+	0	3_pPar
iORF_90375	UWOPS_79-140	SpB	0	63	ordered_Spar_11	371417	371479	-	2	6_polymorphic
iORF_90377	UWOPS_79-140	SpB	0	92	ordered_Spar_11	371419	371510	+	2	5_SpeGroup
iORF_90378	UWOPS_79-140	SpB	1	105	ordered_Spar_11	371419	371523	+	2	4_divergent
iORF_90383	UWOPS_79-140	SpB	0	98	ordered_Spar_11	371426	371523	+	2	5_SpeGroup
iORF_90384	UWOPS_79-140	SpB	1	105	ordered_Spar_11	371426	371530	+	2	4_divergent
iORF_90385	UWOPS_79-140	SpB	1	30	ordered_Spar_11	371463	371492	-	0	3_pPar
iORF_90319	UWOPS_79-140	SpB	1	33	ordered_Spar_11	371511	371543	+	0	3_pPar
iORF_90321	UWOPS_79-140	SpB	1	81	ordered_Spar_11	371518	371598	-	0	3_pPar
iORF_90324	UWOPS_79-140	SpB	0	45	ordered_Spar_11	371582	371626	-	0	5_SpeGroup
iORF_90326	UWOPS_79-140	SpB	0	111	ordered_Spar_11	371582	371692	-	4	5_SpeGroup
iORF_90328	UWOPS_79-140	SpB	1	132	ordered_Spar_11	371582	371713	-	4	5_SpeGroup
iORF_90329	UWOPS_79-140	SpB	0	51	ordered_Spar_11	371589	371639	-	0	5_SpeGroup
iORF_90330	UWOPS_79-140	SpB	1	33	ordered_Spar_11	371607	371639	-	0	5_SpeGroup
iORF_90331	UWOPS_79-140	SpB	1	27	ordered_Spar_11	371617	371643	-	0	4_divergent
iORF_90332	UWOPS_79-140	SpB	0	90	ordered_Spar_11	371617	371706	-	4	5_SpeGroup
iORF_90333	UWOPS_79-140	SpB	1	21	ordered_Spar_11	371625	371645	+	0	3_pPar
iORF_90334	UWOPS_79-140	SpB	0	12	ordered_Spar_11	371628	371639	-	0	5_SpeGroup
iORF_90336	UWOPS_79-140	SpB	0	12	ordered_Spar_11	371638	371649	+	1	5_SpeGroup
iORF_90337	UWOPS_79-140	SpB	1	33	ordered_Spar_11	371642	371674	+	3	4_divergent
iORF_90339	UWOPS_79-140	SpB	0	18	ordered_Spar_11	371652	371669	-	2	5_SpeGroup
iORF_90341	UWOPS_79-140	SpB	0	15	ordered_Spar_11	371655	371669	+	2	6_polymorphic
iORF_90342	UWOPS_79-140	SpB	1	24	ordered_Spar_11	371655	371678	+	2	6_polymorphic
iORF_90344	UWOPS_79-140	SpB	1	36	ordered_Spar_11	371671	371706	-	1	5_SpeGroup
iORF_90348	UWOPS_79-140	SpB	1	9	ordered_Spar_11	371691	371699	+	0	5_SpeGroup
iORF_90350	UWOPS_79-140	SpB	0	48	ordered_Spar_11	371691	371738	+	0	5_SpeGroup
iORF_90351	UWOPS_79-140	SpB	0	12	ordered_Spar_11	371695	371706	-	0	5_SpeGroup
iORF_90352	UWOPS_79-140	SpB	1	18	ordered_Spar_11	371699	371716	+	0	3_pPar
iORF_90353	UWOPS_79-140	SpB	1	21	ordered_Spar_11	371703	371723	-	0	5_SpeGroup
iORF_90354	UWOPS_79-140	SpB	0	9	ordered_Spar_11	371713	371721	-	0	4_divergent
iORF_90357	UWOPS_79-140	SpB	1	42	ordered_Spar_11	371735	371776	+	0	6_polymorphic
iORF_90358	UWOPS_79-140	SpB	0	50	ordered_Spar_11	371735	371784	+	0	6_polymorphic
iORF_90359	UWOPS_79-140	SpB	0	9	ordered_Spar_11	371739	371747	+	0	5_SpeGroup
iORF_90362	UWOPS_79-140	SpB	0	55	ordered_Spar_11	371747	371801	+	0	5_SpeGroup
iORF_90363	UWOPS_79-140	SpB	1	30	ordered_Spar_11	371753	371782	-	0	4_divergent
iORF_90364	UWOPS_79-140	SpB	0	9	ordered_Spar_11	371755	371763	+	0	5_SpeGroup
iORF_90365	UWOPS_79-140	SpB	1	30	ordered_Spar_11	371755	371784	+	0	6_polymorphic
iORF_90366	UWOPS_79-140	SpB	1	39	ordered_Spar_11	371763	371801	+	0	4_divergent
iORF_90367	UWOPS_79-140	SpB	0	77	ordered_Spar_11	371763	371839	+	0	5_SpeGroup
iORF_90368	UWOPS_79-140	SpB	0	9	ordered_Spar_11	371768	371776	+	0	6_polymorphic
iORF_90370	UWOPS_79-140	SpB	1	42	ordered_Spar_11	371798	371839	+	0	5_SpeGroup
iORF_90372	UWOPS_79-140	SpB	0	15	ordered_Spar_11	371809	371823	-	0	6_polymorphic
iORF_90373	UWOPS_79-140	SpB	0	15	ordered_Spar_11	371814	371828	-	0	4_divergent
iORF_90374	UWOPS_79-140	SpB	1	63	ordered_Spar_11	371814	371876	-	7	5_SpeGroup
iORF_90382	UWOPS_79-140	SpB	1	12	ordered_Spar_11	371873	371884	-	0	3_pPar
iORF_90398	UWOPS_79-140	SpB	0	142	ordered_Spar_11	372706	372847	+	8	6_polymorphic
iORF_90399	UWOPS_79-140	SpB	1	48	ordered_Spar_11	372710	372757	-	1	5_SpeGroup
iORF_90401	UWOPS_79-140	SpB	1	9	ordered_Spar_11	372713	372721	+	1	3_pPar
iORF_90386	UWOPS_79-140	SpB	1	24	ordered_Spar_11	372726	372749	-	0	3_pPar
iORF_90388	UWOPS_79-140	SpB	0	12	ordered_Spar_11	372746	372757	-	0	4_divergent
iORF_90393	UWOPS_79-140	SpB	0	102	ordered_Spar_11	372758	372859	-	7	5_SpeGroup
iORF_90426	UWOPS_79-140	SpB	1	33	ordered_Spar_11	373666	373698	+	0	3_pPar
iORF_90439	UWOPS_79-140	SpB	1	33	ordered_Spar_11	373674	373706	-	0	3_pPar
iORF_90404	UWOPS_79-140	SpB	0	9	ordered_Spar_11	373738	373746	+	0	5_SpeGroup
iORF_90405	UWOPS_79-140	SpB	0	86	ordered_Spar_11	373747	373832	+	1	6_polymorphic
iORF_90406	UWOPS_79-140	SpB	0	24	ordered_Spar_11	373775	373798	+	1	5_SpeGroup
iORF_90407	UWOPS_79-140	SpB	1	9	ordered_Spar_11	373783	373791	-	0	3_pPar
iORF_90412	UWOPS_79-140	SpB	0	114	ordered_Spar_11	373855	373968	+	0	4_divergent
iORF_90413	UWOPS_79-140	SpB	1	24	ordered_Spar_11	373877	373900	-	0	6_polymorphic
iORF_90414	UWOPS_79-140	SpB	0	169	ordered_Spar_11	373877	374045	-	0	6_polymorphic
iORF_90415	UWOPS_79-140	SpB	1	18	ordered_Spar_11	373880	373897	+	0	5_SpeGroup
iORF_90416	UWOPS_79-140	SpB	1	102	ordered_Spar_11	373899	374000	+	0	6_polymorphic
iORF_90417	UWOPS_79-140	SpB	0	118	ordered_Spar_11	373899	374016	+	0	5_SpeGroup
iORF_90418	UWOPS_79-140	SpB	0	211	ordered_Spar_11	373899	374109	+	7	6_polymorphic
iORF_90420	UWOPS_79-140	SpB	1	39	ordered_Spar_11	373907	373945	+	0	5_SpeGroup
iORF_90421	UWOPS_79-140	SpB	0	128	ordered_Spar_11	373918	374045	-	0	5_SpeGroup
iORF_90422	UWOPS_79-140	SpB	0	73	ordered_Spar_11	373965	374037	-	0	6_polymorphic
iORF_90423	UWOPS_79-140	SpB	1	81	ordered_Spar_11	373965	374045	-	0	6_polymorphic
iORF_90425	UWOPS_79-140	SpB	1	60	ordered_Spar_11	373978	374037	-	0	6_polymorphic
iORF_90427	UWOPS_79-140	SpB	1	21	ordered_Spar_11	373994	374014	-	0	5_SpeGroup
iORF_90428	UWOPS_79-140	SpB	1	159	ordered_Spar_11	373997	374155	+	7	6_polymorphic
iORF_90429	UWOPS_79-140	SpB	0	187	ordered_Spar_11	373997	374183	+	7	6_polymorphic
iORF_90430	UWOPS_79-140	SpB	0	36	ordered_Spar_11	374010	374045	-	0	5_SpeGroup
iORF_90431	UWOPS_79-140	SpB	0	27	ordered_Spar_11	374011	374037	-	0	6_polymorphic
iORF_90434	UWOPS_79-140	SpB	1	57	ordered_Spar_11	374013	374069	+	0	3_pPar
iORF_90436	UWOPS_79-140	SpB	1	87	ordered_Spar_11	374023	374109	+	7	6_polymorphic
iORF_90442	UWOPS_79-140	SpB	1	96	ordered_Spar_11	374088	374183	+	0	6_polymorphic
iORF_90443	UWOPS_79-140	SpB	0	199	ordered_Spar_11	374088	374286	+	4	6_polymorphic
iORF_90444	UWOPS_79-140	SpB	0	260	ordered_Spar_11	374088	374347	+	4	5_SpeGroup
iORF_90446	UWOPS_79-140	SpB	1	30	ordered_Spar_11	374152	374181	-	0	1_conserved
iORF_90447	UWOPS_79-140	SpB	1	45	ordered_Spar_11	374219	374263	+	4	3_pPar
iORF_90448	UWOPS_79-140	SpB	1	24	ordered_Spar_11	374337	374360	-	0	4_divergent
iORF_90496	UWOPS_79-140	SpB	1	9	ordered_Spar_11	376038	376046	+	0	3_pPar
iORF_90541	UWOPS_79-140	SpB	0	31	ordered_Spar_11	376083	376113	-	1	5_SpeGroup
iORF_90560	UWOPS_79-140	SpB	1	24	ordered_Spar_11	376105	376128	+	0	3_pPar
iORF_90481	UWOPS_79-140	SpB	0	27	ordered_Spar_11	376167	376193	+	0	5_SpeGroup
iORF_90483	UWOPS_79-140	SpB	1	135	ordered_Spar_11	376190	376324	-	12	4_divergent
iORF_90484	UWOPS_79-140	SpB	0	150	ordered_Spar_11	376207	376356	-	12	5_SpeGroup
iORF_90490	UWOPS_79-140	SpB	0	58	ordered_Spar_11	376267	376324	-	11	5_SpeGroup
iORF_90491	UWOPS_79-140	SpB	1	90	ordered_Spar_11	376267	376356	-	11	5_SpeGroup
iORF_90493	UWOPS_79-140	SpB	0	79	ordered_Spar_11	376278	376356	-	11	5_SpeGroup
iORF_90497	UWOPS_79-140	SpB	1	102	ordered_Spar_11	376314	376415	+	0	6_polymorphic
iORF_90498	UWOPS_79-140	SpB	0	111	ordered_Spar_11	376314	376424	+	0	5_SpeGroup
iORF_90501	UWOPS_79-140	SpB	1	219	ordered_Spar_11	376349	376567	-	1	4_divergent
iORF_90503	UWOPS_79-140	SpB	1	42	ordered_Spar_11	376355	376396	+	0	3_pPar
iORF_90506	UWOPS_79-140	SpB	0	185	ordered_Spar_11	376388	376572	-	1	5_SpeGroup
iORF_90507	UWOPS_79-140	SpB	1	21	ordered_Spar_11	376393	376413	-	0	4_divergent
iORF_90509	UWOPS_79-140	SpB	0	15	ordered_Spar_11	376399	376413	-	0	5_SpeGroup
iORF_90510	UWOPS_79-140	SpB	0	12	ordered_Spar_11	376406	376417	+	0	5_SpeGroup
iORF_90511	UWOPS_79-140	SpB	0	93	ordered_Spar_11	376406	376498	+	0	5_SpeGroup
iORF_90513	UWOPS_79-140	SpB	1	87	ordered_Spar_11	376412	376498	+	0	5_SpeGroup
iORF_90514	UWOPS_79-140	SpB	0	63	ordered_Spar_11	376414	376476	+	0	5_SpeGroup
iORF_90517	UWOPS_79-140	SpB	1	30	ordered_Spar_11	376467	376496	-	0	4_divergent
iORF_90518	UWOPS_79-140	SpB	0	101	ordered_Spar_11	376467	376567	-	1	5_SpeGroup
iORF_90519	UWOPS_79-140	SpB	1	21	ordered_Spar_11	376473	376493	+	0	3_pPar
iORF_90520	UWOPS_79-140	SpB	0	9	ordered_Spar_11	376490	376498	+	0	5_SpeGroup
iORF_90521	UWOPS_79-140	SpB	1	54	ordered_Spar_11	376516	376569	+	1	6_polymorphic
iORF_90523	UWOPS_79-140	SpB	1	45	ordered_Spar_11	376528	376572	-	1	4_divergent
iORF_90540	UWOPS_79-140	SpB	1	105	ordered_Spar_11	376699	376803	+	1	3_pPar
iORF_90543	UWOPS_79-140	SpB	0	12	ordered_Spar_11	376768	376779	-	0	5_SpeGroup
iORF_90546	UWOPS_79-140	SpB	1	117	ordered_Spar_11	376781	376897	-	1	5_SpeGroup
iORF_90547	UWOPS_79-140	SpB	0	129	ordered_Spar_11	376781	376909	-	1	4_divergent
iORF_90549	UWOPS_79-140	SpB	1	57	ordered_Spar_11	376816	376872	+	1	3_pPar
iORF_90552	UWOPS_79-140	SpB	1	39	ordered_Spar_11	376839	376877	+	1	3_pPar
iORF_90554	UWOPS_79-140	SpB	1	108	ordered_Spar_11	376858	376965	-	1	3_pPar
iORF_90556	UWOPS_79-140	SpB	0	48	ordered_Spar_11	376891	376938	+	0	5_SpeGroup
iORF_90557	UWOPS_79-140	SpB	0	63	ordered_Spar_11	376891	376953	+	0	6_polymorphic
iORF_90558	UWOPS_79-140	SpB	1	33	ordered_Spar_11	376896	376928	+	0	3_pPar
iORF_90454	UWOPS_79-140	SpB	0	42	ordered_Spar_11	376994	377035	-	0	5_SpeGroup
iORF_90456	UWOPS_79-140	SpB	1	18	ordered_Spar_11	376997	377014	+	0	3_pPar
iORF_90463	UWOPS_79-140	SpB	0	43	ordered_Spar_11	377107	377149	+	1	4_divergent
iORF_90464	UWOPS_79-140	SpB	0	128	ordered_Spar_11	377107	377234	+	2	5_SpeGroup
iORF_90465	UWOPS_79-140	SpB	1	243	ordered_Spar_11	377107	377349	+	2	5_SpeGroup
iORF_90466	UWOPS_79-140	SpB	1	81	ordered_Spar_11	377122	377202	-	2	5_SpeGroup
iORF_90469	UWOPS_79-140	SpB	0	30	ordered_Spar_11	377173	377202	-	0	5_SpeGroup
iORF_90473	UWOPS_79-140	SpB	0	54	ordered_Spar_11	377199	377252	-	0	6_polymorphic
iORF_90474	UWOPS_79-140	SpB	1	72	ordered_Spar_11	377199	377270	-	0	6_polymorphic
iORF_90475	UWOPS_79-140	SpB	0	36	ordered_Spar_11	377210	377245	-	0	6_polymorphic
iORF_90477	UWOPS_79-140	SpB	0	67	ordered_Spar_11	377269	377335	-	0	5_SpeGroup
iORF_90478	UWOPS_79-140	SpB	1	57	ordered_Spar_11	377279	377335	-	0	4_divergent
iORF_90572	UWOPS_79-140	SpB	0	15	ordered_Spar_11	381114	381128	-	0	5_SpeGroup
iORF_90613	UWOPS_79-140	SpB	1	42	ordered_Spar_11	383191	383232	+	0	3_pPar
iORF_90618	UWOPS_79-140	SpB	1	27	ordered_Spar_11	383345	383371	-	0	6_polymorphic
iORF_90619	UWOPS_79-140	SpB	0	155	ordered_Spar_11	383345	383499	-	1	6_polymorphic
iORF_90623	UWOPS_79-140	SpB	0	124	ordered_Spar_11	383376	383499	-	1	6_polymorphic
iORF_90624	UWOPS_79-140	SpB	0	72	ordered_Spar_11	383380	383451	+	1	5_SpeGroup
iORF_90625	UWOPS_79-140	SpB	1	114	ordered_Spar_11	383386	383499	-	1	6_polymorphic
iORF_90626	UWOPS_79-140	SpB	0	28	ordered_Spar_11	383472	383499	-	0	4_divergent
iORF_90627	UWOPS_79-140	SpB	0	31	ordered_Spar_11	383496	383526	-	0	5_SpeGroup
iORF_90644	UWOPS_79-140	SpB	1	60	ordered_Spar_11	385930	385989	-	6	5_SpeGroup
iORF_90654	UWOPS_79-140	SpB	0	24	ordered_Spar_11	385966	385989	-	0	5_SpeGroup
iORF_90657	UWOPS_79-140	SpB	1	27	ordered_Spar_11	385989	386015	-	0	3_pPar
iORF_90634	UWOPS_79-140	SpB	1	51	ordered_Spar_11	386003	386053	+	0	6_polymorphic
iORF_90635	UWOPS_79-140	SpB	0	159	ordered_Spar_11	386003	386161	+	7	6_polymorphic
iORF_90636	UWOPS_79-140	SpB	1	36	ordered_Spar_11	386022	386057	-	0	4_divergent
iORF_90637	UWOPS_79-140	SpB	1	42	ordered_Spar_11	386037	386078	+	2	3_pPar
iORF_90638	UWOPS_79-140	SpB	0	42	ordered_Spar_11	386050	386091	-	2	5_SpeGroup
iORF_90640	UWOPS_79-140	SpB	1	63	ordered_Spar_11	386099	386161	+	5	6_polymorphic
iORF_90641	UWOPS_79-140	SpB	1	24	ordered_Spar_11	386102	386125	-	0	1_conserved
iORF_90642	UWOPS_79-140	SpB	0	23	ordered_Spar_11	386117	386139	+	1	4_divergent
iORF_90645	UWOPS_79-140	SpB	1	51	ordered_Spar_11	386168	386218	-	0	4_divergent
iORF_90646	UWOPS_79-140	SpB	0	41	ordered_Spar_11	386178	386218	-	0	5_SpeGroup
iORF_90647	UWOPS_79-140	SpB	0	60	ordered_Spar_11	386218	386277	-	4	6_polymorphic
iORF_90648	UWOPS_79-140	SpB	1	36	ordered_Spar_11	386242	386277	-	3	6_polymorphic
iORF_90649	UWOPS_79-140	SpB	0	15	ordered_Spar_11	386265	386279	-	3	5_SpeGroup
iORF_90651	UWOPS_79-140	SpB	1	9	ordered_Spar_11	386283	386291	-	0	3_pPar
iORF_90669	UWOPS_79-140	SpB	1	93	ordered_Spar_11	387046	387138	-	1	5_SpeGroup
iORF_90671	UWOPS_79-140	SpB	0	45	ordered_Spar_11	387094	387138	-	1	4_divergent
iORF_90673	UWOPS_79-140	SpB	0	83	ordered_Spar_11	387098	387180	+	5	5_SpeGroup
iORF_90659	UWOPS_79-140	SpB	0	33	ordered_Spar_11	387123	387155	-	0	5_SpeGroup
iORF_90660	UWOPS_79-140	SpB	0	27	ordered_Spar_11	387129	387155	-	0	7_ancest
iORF_90661	UWOPS_79-140	SpB	1	27	ordered_Spar_11	387129	387155	-	1	6_polymorphic
iORF_90663	UWOPS_79-140	SpB	0	30	ordered_Spar_11	387149	387178	-	4	5_SpeGroup
iORF_90666	UWOPS_79-140	SpB	0	18	ordered_Spar_11	387161	387178	-	3	5_SpeGroup
iORF_90667	UWOPS_79-140	SpB	0	9	ordered_Spar_11	387167	387175	+	0	5_SpeGroup
iORF_90668	UWOPS_79-140	SpB	1	27	ordered_Spar_11	387172	387198	-	0	3_pPar
iORF_90954	UWOPS_79-140	SpB	1	24	ordered_Spar_11	394343	394366	+	0	4_divergent
iORF_91015	UWOPS_79-140	SpB	1	9	ordered_Spar_11	397099	397107	+	0	3_pPar
iORF_90994	UWOPS_79-140	SpB	0	56	ordered_Spar_11	397272	397327	-	0	4_divergent
iORF_90995	UWOPS_79-140	SpB	1	54	ordered_Spar_11	397276	397329	+	0	4_divergent
iORF_90996	UWOPS_79-140	SpB	0	65	ordered_Spar_11	397276	397340	+	0	4_divergent
iORF_90998	UWOPS_79-140	SpB	1	45	ordered_Spar_11	397283	397327	-	0	4_divergent
iORF_90999	UWOPS_79-140	SpB	1	60	ordered_Spar_11	397337	397396	+	0	6_polymorphic
iORF_91000	UWOPS_79-140	SpB	0	72	ordered_Spar_11	397337	397408	+	0	6_polymorphic
iORF_91019	UWOPS_79-140	SpB	0	15	ordered_Spar_11	397477	397491	+	0	6_polymorphic
iORF_91020	UWOPS_79-140	SpB	0	43	ordered_Spar_11	397529	397571	+	4	5_SpeGroup
iORF_91021	UWOPS_79-140	SpB	0	69	ordered_Spar_11	397529	397597	+	4	5_SpeGroup
iORF_91023	UWOPS_79-140	SpB	0	55	ordered_Spar_11	397543	397597	+	4	5_SpeGroup
iORF_91025	UWOPS_79-140	SpB	1	90	ordered_Spar_11	397543	397632	+	4	4_divergent
iORF_91030	UWOPS_79-140	SpB	1	15	ordered_Spar_11	397557	397571	+	0	4_divergent
iORF_91031	UWOPS_79-140	SpB	1	9	ordered_Spar_11	397578	397586	+	0	1_conserved
iORF_91040	UWOPS_79-140	SpB	0	81	ordered_Spar_11	397690	397770	-	1	6_polymorphic
iORF_91042	UWOPS_79-140	SpB	0	44	ordered_Spar_11	397700	397743	+	1	5_SpeGroup
iORF_91043	UWOPS_79-140	SpB	1	51	ordered_Spar_11	397700	397750	+	1	4_divergent
iORF_91045	UWOPS_79-140	SpB	1	24	ordered_Spar_11	397765	397788	+	0	5_SpeGroup
iORF_91046	UWOPS_79-140	SpB	0	39	ordered_Spar_11	397769	397807	+	1	5_SpeGroup
iORF_91048	UWOPS_79-140	SpB	0	81	ordered_Spar_11	397778	397858	+	2	5_SpeGroup
iORF_91054	UWOPS_79-140	SpB	1	33	ordered_Spar_11	397830	397862	-	1	5_SpeGroup
iORF_91056	UWOPS_79-140	SpB	0	58	ordered_Spar_11	397855	397912	-	5	4_divergent
iORF_91057	UWOPS_79-140	SpB	1	54	ordered_Spar_11	397859	397912	-	5	5_SpeGroup
iORF_91060	UWOPS_79-140	SpB	1	75	ordered_Spar_11	397891	397965	-	5	3_pPar
iORF_91061	UWOPS_79-140	SpB	0	109	ordered_Spar_11	397904	398012	+	5	5_SpeGroup
iORF_91066	UWOPS_79-140	SpB	0	82	ordered_Spar_11	397977	398058	+	4	5_SpeGroup
iORF_91067	UWOPS_79-140	SpB	1	36	ordered_Spar_11	397977	398012	+	2	6_polymorphic
iORF_91068	UWOPS_79-140	SpB	1	39	ordered_Spar_11	398005	398043	-	0	3_pPar
iORF_91069	UWOPS_79-140	SpB	0	30	ordered_Spar_11	398029	398058	+	2	5_SpeGroup
iORF_91089	UWOPS_79-140	SpB	0	31	ordered_Spar_11	399509	399539	+	1	6_polymorphic
iORF_91092	UWOPS_79-140	SpB	1	60	ordered_Spar_11	399509	399568	+	1	6_polymorphic
iORF_91081	UWOPS_79-140	SpB	1	18	ordered_Spar_11	399688	399705	-	0	3_pPar
iORF_91093	UWOPS_79-140	SpB	1	60	ordered_Spar_11	399787	399846	-	1	4_divergent
iORF_91095	UWOPS_79-140	SpB	0	50	ordered_Spar_11	399797	399846	-	1	5_SpeGroup
iORF_91230	UWOPS_79-140	SpB	1	27	ordered_Spar_11	402984	403010	+	0	3_pPar
iORF_91240	UWOPS_79-140	SpB	0	38	ordered_Spar_11	403039	403076	+	4	5_SpeGroup
iORF_91241	UWOPS_79-140	SpB	0	47	ordered_Spar_11	403039	403085	+	5	6_polymorphic
iORF_91242	UWOPS_79-140	SpB	1	75	ordered_Spar_11	403039	403113	+	5	6_polymorphic
iORF_91208	UWOPS_79-140	SpB	0	209	ordered_Spar_11	403061	403269	-	7	6_polymorphic
iORF_91209	UWOPS_79-140	SpB	0	12	ordered_Spar_11	403069	403080	-	0	6_polymorphic
iORF_91210	UWOPS_79-140	SpB	0	36	ordered_Spar_11	403069	403104	-	1	6_polymorphic
iORF_91211	UWOPS_79-140	SpB	1	159	ordered_Spar_11	403069	403227	-	2	6_polymorphic
iORF_91212	UWOPS_79-140	SpB	0	201	ordered_Spar_11	403069	403269	-	3	6_polymorphic
iORF_91214	UWOPS_79-140	SpB	1	9	ordered_Spar_11	403086	403094	+	0	3_pPar
iORF_91216	UWOPS_79-140	SpB	0	24	ordered_Spar_11	403141	403164	+	0	5_SpeGroup
iORF_91220	UWOPS_79-140	SpB	1	69	ordered_Spar_11	403161	403229	+	0	6_polymorphic
iORF_91221	UWOPS_79-140	SpB	0	78	ordered_Spar_11	403161	403238	+	0	6_polymorphic
iORF_91223	UWOPS_79-140	SpB	0	142	ordered_Spar_11	403161	403302	+	1	5_SpeGroup
iORF_91224	UWOPS_79-140	SpB	0	58	ordered_Spar_11	403170	403227	-	0	4_divergent
iORF_91226	UWOPS_79-140	SpB	1	48	ordered_Spar_11	403226	403273	+	1	6_polymorphic
iORF_91228	UWOPS_79-140	SpB	0	29	ordered_Spar_11	403245	403273	+	1	5_SpeGroup
iORF_91229	UWOPS_79-140	SpB	0	58	ordered_Spar_11	403245	403302	+	1	5_SpeGroup
iORF_91232	UWOPS_79-140	SpB	1	24	ordered_Spar_11	403279	403302	+	0	5_SpeGroup
iORF_91261	UWOPS_79-140	SpB	1	9	ordered_Spar_11	405431	405439	-	0	1_conserved
iORF_91272	UWOPS_79-140	SpB	0	12	ordered_Spar_11	406447	406458	-	0	4_divergent
iORF_91273	UWOPS_79-140	SpB	1	48	ordered_Spar_11	406479	406526	+	1	4_divergent
iORF_91275	UWOPS_79-140	SpB	1	18	ordered_Spar_11	406489	406506	-	0	3_pPar
iORF_91284	UWOPS_79-140	SpB	1	45	ordered_Spar_11	406591	406635	-	1	5_SpeGroup
iORF_91285	UWOPS_79-140	SpB	1	27	ordered_Spar_11	406601	406627	+	1	5_SpeGroup
iORF_91287	UWOPS_79-140	SpB	0	27	ordered_Spar_11	406609	406635	-	1	5_SpeGroup
iORF_91288	UWOPS_79-140	SpB	1	111	ordered_Spar_11	406610	406720	-	2	5_SpeGroup
iORF_91291	UWOPS_79-140	SpB	0	15	ordered_Spar_11	406621	406635	-	1	5_SpeGroup
iORF_91297	UWOPS_79-140	SpB	1	24	ordered_Spar_11	406674	406697	+	0	6_polymorphic
iORF_91298	UWOPS_79-140	SpB	1	12	ordered_Spar_11	406684	406695	-	0	3_pPar
iORF_91300	UWOPS_79-140	SpB	1	12	ordered_Spar_11	406697	406708	+	0	3_pPar
iORF_91304	UWOPS_79-140	SpB	0	42	ordered_Spar_11	406724	406765	+	1	6_polymorphic
iORF_91319	UWOPS_79-140	SpB	1	42	ordered_Spar_11	407623	407664	+	0	4_divergent
iORF_91320	UWOPS_79-140	SpB	0	27	ordered_Spar_11	407638	407664	+	0	5_SpeGroup
iORF_91323	UWOPS_79-140	SpB	0	29	ordered_Spar_11	407654	407682	+	2	5_SpeGroup
iORF_91324	UWOPS_79-140	SpB	1	39	ordered_Spar_11	407654	407692	+	2	5_SpeGroup
iORF_91325	UWOPS_79-140	SpB	1	12	ordered_Spar_11	407659	407670	-	0	1_conserved
iORF_91326	UWOPS_79-140	SpB	0	18	ordered_Spar_11	407675	407692	+	0	5_SpeGroup
iORF_91318	UWOPS_79-140	SpB	1	33	ordered_Spar_11	407752	407784	-	1	3_pPar
iORF_91369	UWOPS_79-140	SpB	0	97	ordered_Spar_11	415158	415254	-	1	6_polymorphic
iORF_91374	UWOPS_79-140	SpB	1	78	ordered_Spar_11	415158	415235	-	1	6_polymorphic
iORF_91347	UWOPS_79-140	SpB	1	141	ordered_Spar_11	415175	415315	+	1	6_polymorphic
iORF_91348	UWOPS_79-140	SpB	0	178	ordered_Spar_11	415175	415352	+	1	6_polymorphic
iORF_91349	UWOPS_79-140	SpB	0	258	ordered_Spar_11	415175	415432	+	2	5_SpeGroup
iORF_91385	UWOPS_79-140	SpB	1	66	ordered_Spar_11	415219	415284	+	0	6_polymorphic
iORF_91386	UWOPS_79-140	SpB	0	72	ordered_Spar_11	415219	415290	+	0	6_polymorphic
iORF_91387	UWOPS_79-140	SpB	0	97	ordered_Spar_11	415219	415315	+	0	6_polymorphic
iORF_91392	UWOPS_79-140	SpB	0	9	ordered_Spar_11	415238	415246	-	0	4_divergent
iORF_91393	UWOPS_79-140	SpB	1	12	ordered_Spar_11	415243	415254	-	0	6_polymorphic
iORF_91394	UWOPS_79-140	SpB	0	108	ordered_Spar_11	415245	415352	+	0	4_divergent
iORF_91396	UWOPS_79-140	SpB	1	15	ordered_Spar_11	415251	415265	-	0	1_conserved
iORF_91340	UWOPS_79-140	SpB	0	278	ordered_Spar_11	415262	415539	-	3	4_divergent
iORF_91341	UWOPS_79-140	SpB	0	21	ordered_Spar_11	415264	415284	+	0	6_polymorphic
iORF_91343	UWOPS_79-140	SpB	1	54	ordered_Spar_11	415299	415352	+	0	6_polymorphic
iORF_91350	UWOPS_79-140	SpB	1	36	ordered_Spar_11	415368	415403	+	0	3_pPar
iORF_91352	UWOPS_79-140	SpB	0	48	ordered_Spar_11	415380	415427	-	1	4_divergent
iORF_91353	UWOPS_79-140	SpB	1	138	ordered_Spar_11	415380	415517	-	2	5_SpeGroup
iORF_91356	UWOPS_79-140	SpB	0	15	ordered_Spar_11	415393	415407	-	0	4_divergent
iORF_91357	UWOPS_79-140	SpB	1	18	ordered_Spar_11	415393	415410	-	0	5_SpeGroup
iORF_91359	UWOPS_79-140	SpB	1	24	ordered_Spar_11	415409	415432	+	1	4_divergent
iORF_91362	UWOPS_79-140	SpB	1	21	ordered_Spar_11	415422	415442	+	1	5_SpeGroup
iORF_91364	UWOPS_79-140	SpB	0	86	ordered_Spar_11	415422	415507	+	1	4_divergent
iORF_91365	UWOPS_79-140	SpB	0	17	ordered_Spar_11	415426	415442	+	1	6_polymorphic
iORF_91366	UWOPS_79-140	SpB	0	89	ordered_Spar_11	415429	415517	-	1	4_divergent
iORF_91367	UWOPS_79-140	SpB	1	111	ordered_Spar_11	415429	415539	-	2	5_SpeGroup
iORF_91375	UWOPS_79-140	SpB	0	78	ordered_Spar_11	415556	415633	-	2	6_polymorphic
iORF_91376	UWOPS_79-140	SpB	0	39	ordered_Spar_11	415563	415601	+	0	5_SpeGroup
iORF_91377	UWOPS_79-140	SpB	1	60	ordered_Spar_11	415574	415633	-	2	6_polymorphic
iORF_91379	UWOPS_79-140	SpB	1	24	ordered_Spar_11	415595	415618	+	2	3_pPar
iORF_91382	UWOPS_79-140	SpB	0	21	ordered_Spar_11	415608	415628	-	0	5_SpeGroup
iORF_91409	UWOPS_79-140	SpB	1	18	ordered_Spar_11	416623	416640	-	0	1_conserved
iORF_91412	UWOPS_79-140	SpB	0	51	ordered_Spar_11	416976	417026	-	1	6_polymorphic
iORF_91413	UWOPS_79-140	SpB	0	74	ordered_Spar_11	416976	417049	-	8	6_polymorphic
iORF_91414	UWOPS_79-140	SpB	0	85	ordered_Spar_11	416976	417060	-	8	5_SpeGroup
iORF_91415	UWOPS_79-140	SpB	1	45	ordered_Spar_11	416982	417026	-	0	6_polymorphic
iORF_91416	UWOPS_79-140	SpB	0	75	ordered_Spar_11	416982	417056	-	7	6_polymorphic
iORF_91450	UWOPS_79-140	SpB	0	108	ordered_Spar_11	420306	420413	+	10	7_ancest
iORF_91451	UWOPS_79-140	SpB	0	27	ordered_Spar_11	420306	420332	+	2	5_SpeGroup
iORF_91452	UWOPS_79-140	SpB	1	45	ordered_Spar_11	420314	420358	+	1	5_SpeGroup
iORF_91453	UWOPS_79-140	SpB	0	18	ordered_Spar_11	420322	420339	-	0	5_SpeGroup
iORF_91454	UWOPS_79-140	SpB	0	33	ordered_Spar_11	420322	420354	-	0	5_SpeGroup
iORF_91455	UWOPS_79-140	SpB	1	21	ordered_Spar_11	420334	420354	-	0	5_SpeGroup
iORF_91457	UWOPS_79-140	SpB	1	66	ordered_Spar_11	420358	420423	+	8	6_polymorphic
iORF_91458	UWOPS_79-140	SpB	0	82	ordered_Spar_11	420358	420439	+	8	6_polymorphic
iORF_91443	UWOPS_79-140	SpB	0	34	ordered_Spar_11	420380	420413	+	2	6_polymorphic
iORF_91444	UWOPS_79-140	SpB	1	60	ordered_Spar_11	420380	420439	+	2	6_polymorphic
iORF_91446	UWOPS_79-140	SpB	1	33	ordered_Spar_11	420440	420472	-	0	3_pPar
iORF_91447	UWOPS_79-140	SpB	1	18	ordered_Spar_11	420464	420481	+	0	3_pPar
iORF_91464	UWOPS_79-140	SpB	0	24	ordered_Spar_11	421042	421065	+	0	4_divergent
iORF_91500	UWOPS_79-140	SpB	1	18	ordered_Spar_11	421115	421132	-	0	3_pPar
iORF_91502	UWOPS_79-140	SpB	0	12	ordered_Spar_11	421125	421136	+	0	5_SpeGroup
iORF_91461	UWOPS_79-140	SpB	1	30	ordered_Spar_11	421137	421166	+	0	3_pPar
iORF_91465	UWOPS_79-140	SpB	1	33	ordered_Spar_11	421204	421236	-	1	3_pPar
iORF_91466	UWOPS_79-140	SpB	1	105	ordered_Spar_11	421208	421312	+	1	3_pPar
iORF_91471	UWOPS_79-140	SpB	0	84	ordered_Spar_11	421253	421336	-	12	6_polymorphic
iORF_91472	UWOPS_79-140	SpB	1	99	ordered_Spar_11	421253	421351	-	14	6_polymorphic
iORF_91473	UWOPS_79-140	SpB	0	33	ordered_Spar_11	421269	421301	+	0	6_polymorphic
iORF_91474	UWOPS_79-140	SpB	1	30	ordered_Spar_11	421272	421301	+	0	6_polymorphic
iORF_91475	UWOPS_79-140	SpB	0	27	ordered_Spar_11	421275	421301	+	0	6_polymorphic
iORF_91479	UWOPS_79-140	SpB	0	158	ordered_Spar_11	421294	421451	-	14	6_polymorphic
iORF_91483	UWOPS_79-140	SpB	1	147	ordered_Spar_11	421305	421451	-	14	6_polymorphic
iORF_91487	UWOPS_79-140	SpB	0	15	ordered_Spar_11	421337	421351	-	2	6_polymorphic
iORF_91489	UWOPS_79-140	SpB	0	115	ordered_Spar_11	421337	421451	-	2	7_ancest
iORF_91491	UWOPS_79-140	SpB	0	97	ordered_Spar_11	421355	421451	-	0	5_SpeGroup
iORF_91492	UWOPS_79-140	SpB	0	12	ordered_Spar_11	421357	421368	+	0	6_polymorphic
iORF_91494	UWOPS_79-140	SpB	1	24	ordered_Spar_11	421388	421411	+	0	3_pPar
iORF_91497	UWOPS_79-140	SpB	1	30	ordered_Spar_11	421445	421474	+	0	3_pPar
iORF_91499	UWOPS_79-140	SpB	1	9	ordered_Spar_11	421536	421544	-	0	1_conserved
iORF_91509	UWOPS_79-140	SpB	0	18	ordered_Spar_11	424607	424624	-	0	6_polymorphic
iORF_91545	UWOPS_79-140	SpB	1	111	ordered_Spar_11	429973	430083	+	1	4_divergent
iORF_91546	UWOPS_79-140	SpB	0	29	ordered_Spar_11	429973	430001	+	1	5_SpeGroup
iORF_91537	UWOPS_79-140	SpB	1	12	ordered_Spar_11	429998	430009	+	0	4_divergent
iORF_91551	UWOPS_79-140	SpB	1	126	ordered_Spar_11	430019	430144	-	2	5_SpeGroup
iORF_91552	UWOPS_79-140	SpB	0	117	ordered_Spar_11	430028	430144	-	2	5_SpeGroup
iORF_91553	UWOPS_79-140	SpB	0	39	ordered_Spar_11	430032	430070	+	0	6_polymorphic
iORF_91554	UWOPS_79-140	SpB	1	21	ordered_Spar_11	430038	430058	-	0	3_pPar
iORF_91557	UWOPS_79-140	SpB	1	99	ordered_Spar_11	430067	430165	+	5	4_divergent
iORF_91558	UWOPS_79-140	SpB	0	194	ordered_Spar_11	430067	430260	+	20	5_SpeGroup
iORF_91510	UWOPS_79-140	SpB	0	58	ordered_Spar_11	430074	430131	-	2	5_SpeGroup
iORF_91514	UWOPS_79-140	SpB	1	30	ordered_Spar_11	430102	430131	-	2	4_divergent
iORF_91515	UWOPS_79-140	SpB	0	43	ordered_Spar_11	430102	430144	-	2	5_SpeGroup
iORF_91518	UWOPS_79-140	SpB	0	36	ordered_Spar_11	430130	430165	+	3	5_SpeGroup
iORF_91520	UWOPS_79-140	SpB	0	36	ordered_Spar_11	430162	430197	-	6	5_SpeGroup
iORF_91525	UWOPS_79-140	SpB	0	116	ordered_Spar_11	430165	430280	+	15	6_polymorphic
iORF_91529	UWOPS_79-140	SpB	1	102	ordered_Spar_11	430179	430280	+	11	6_polymorphic
iORF_91532	UWOPS_79-140	SpB	1	33	ordered_Spar_11	430219	430251	+	0	4_divergent
iORF_91533	UWOPS_79-140	SpB	0	76	ordered_Spar_11	430219	430294	+	0	5_SpeGroup
iORF_91535	UWOPS_79-140	SpB	0	21	ordered_Spar_11	430237	430257	-	0	5_SpeGroup
iORF_91539	UWOPS_79-140	SpB	0	67	ordered_Spar_11	430304	430370	-	2	5_SpeGroup
iORF_91542	UWOPS_79-140	SpB	0	34	ordered_Spar_11	430339	430372	+	2	7_ancest
iORF_91543	UWOPS_79-140	SpB	1	63	ordered_Spar_11	430339	430401	+	11	4_divergent
iORF_91544	UWOPS_79-140	SpB	1	21	ordered_Spar_11	430350	430370	-	2	4_divergent
iORF_91548	UWOPS_79-140	SpB	1	9	ordered_Spar_11	430417	430425	+	0	4_divergent
iORF_91550	UWOPS_79-140	SpB	1	72	ordered_Spar_11	430433	430504	-	1	3_pPar
iORF_91562	UWOPS_79-140	SpB	0	186	ordered_Spar_11	431080	431265	-	1	5_SpeGroup
iORF_91571	UWOPS_79-140	SpB	0	144	ordered_Spar_11	431122	431265	-	1	5_SpeGroup
iORF_91572	UWOPS_79-140	SpB	1	129	ordered_Spar_11	431137	431265	-	1	5_SpeGroup
iORF_91563	UWOPS_79-140	SpB	1	60	ordered_Spar_11	431214	431273	+	0	1_conserved
iORF_91564	UWOPS_79-140	SpB	1	57	ordered_Spar_11	431237	431293	+	1	4_divergent
iORF_91565	UWOPS_79-140	SpB	0	45	ordered_Spar_11	431249	431293	+	1	5_SpeGroup
iORF_91566	UWOPS_79-140	SpB	1	33	ordered_Spar_11	431286	431318	-	1	4_divergent
iORF_91567	UWOPS_79-140	SpB	0	24	ordered_Spar_11	431306	431329	-	0	5_SpeGroup
iORF_91568	UWOPS_79-140	SpB	1	12	ordered_Spar_11	431318	431329	-	0	4_divergent
iORF_91577	UWOPS_79-140	SpB	1	123	ordered_Spar_11	434267	434389	+	3	5_SpeGroup
iORF_91578	UWOPS_79-140	SpB	0	166	ordered_Spar_11	434267	434432	+	13	5_SpeGroup
iORF_91574	UWOPS_79-140	SpB	0	142	ordered_Spar_11	434291	434432	+	13	5_SpeGroup
iORF_91579	UWOPS_79-140	SpB	1	51	ordered_Spar_11	434317	434367	+	2	3_pPar
iORF_91588	UWOPS_79-140	SpB	0	92	ordered_Spar_11	434338	434429	-	10	4_divergent
iORF_91604	UWOPS_79-140	SpB	1	42	ordered_Spar_11	438932	438973	-	2	3_pPar
iORF_91620	UWOPS_79-140	SpB	1	81	ordered_Spar_11	438991	439071	+	0	3_pPar
iORF_91599	UWOPS_79-140	SpB	1	54	ordered_Spar_11	439056	439109	-	0	6_polymorphic
iORF_91600	UWOPS_79-140	SpB	0	166	ordered_Spar_11	439056	439221	-	0	6_polymorphic
iORF_91601	UWOPS_79-140	SpB	0	18	ordered_Spar_11	439068	439085	+	0	4_divergent
iORF_91603	UWOPS_79-140	SpB	0	123	ordered_Spar_11	439088	439210	-	0	4_divergent
iORF_91605	UWOPS_79-140	SpB	1	105	ordered_Spar_11	439117	439221	-	0	6_polymorphic
iORF_91610	UWOPS_79-140	SpB	1	9	ordered_Spar_11	439158	439166	+	0	1_conserved
iORF_91611	UWOPS_79-140	SpB	1	12	ordered_Spar_11	439163	439174	+	0	1_conserved
iORF_91612	UWOPS_79-140	SpB	0	90	ordered_Spar_11	439185	439274	+	0	6_polymorphic
iORF_91613	UWOPS_79-140	SpB	1	51	ordered_Spar_11	439218	439268	-	0	3_pPar
iORF_91615	UWOPS_79-140	SpB	1	18	ordered_Spar_11	439237	439254	-	0	1_conserved
iORF_91634	UWOPS_79-140	SpB	0	138	ordered_Spar_11	439990	440127	-	0	6_polymorphic
iORF_91625	UWOPS_79-140	SpB	0	130	ordered_Spar_11	439998	440127	-	0	6_polymorphic
iORF_91640	UWOPS_79-140	SpB	1	12	ordered_Spar_11	440015	440026	-	0	1_conserved
iORF_91648	UWOPS_79-140	SpB	1	15	ordered_Spar_11	440082	440096	-	0	1_conserved
iORF_91628	UWOPS_79-140	SpB	1	48	ordered_Spar_11	440126	440173	+	0	1_conserved
iORF_91629	UWOPS_79-140	SpB	1	36	ordered_Spar_11	440144	440179	-	0	6_polymorphic
iORF_91630	UWOPS_79-140	SpB	0	109	ordered_Spar_11	440144	440252	-	0	6_polymorphic
iORF_91631	UWOPS_79-140	SpB	1	93	ordered_Spar_11	440160	440252	-	0	6_polymorphic
iORF_91632	UWOPS_79-140	SpB	0	40	ordered_Spar_11	440178	440217	+	0	6_polymorphic
iORF_91633	UWOPS_79-140	SpB	1	81	ordered_Spar_11	440178	440258	+	0	6_polymorphic
iORF_91637	UWOPS_79-140	SpB	0	12	ordered_Spar_11	440247	440258	+	0	6_polymorphic
iORF_91655	UWOPS_79-140	SpB	0	81	ordered_Spar_11	441619	441699	+	0	6_polymorphic
iORF_91657	UWOPS_79-140	SpB	0	109	ordered_Spar_11	441619	441727	+	0	6_polymorphic
iORF_91676	UWOPS_79-140	SpB	1	66	ordered_Spar_11	441634	441699	+	0	5_SpeGroup
iORF_91688	UWOPS_79-140	SpB	0	22	ordered_Spar_11	441678	441699	+	0	6_polymorphic
iORF_91689	UWOPS_79-140	SpB	0	30	ordered_Spar_11	441678	441707	+	0	6_polymorphic
iORF_91651	UWOPS_79-140	SpB	1	93	ordered_Spar_11	441856	441948	+	4	4_divergent
iORF_91652	UWOPS_79-140	SpB	0	136	ordered_Spar_11	441856	441991	+	6	5_SpeGroup
iORF_91658	UWOPS_79-140	SpB	0	39	ordered_Spar_11	441913	441951	-	2	5_SpeGroup
iORF_91659	UWOPS_79-140	SpB	1	168	ordered_Spar_11	441913	442080	-	6	4_divergent
iORF_91660	UWOPS_79-140	SpB	0	161	ordered_Spar_11	441920	442080	-	6	7_ancest
iORF_91663	UWOPS_79-140	SpB	0	42	ordered_Spar_11	441950	441991	+	1	5_SpeGroup
iORF_91664	UWOPS_79-140	SpB	0	42	ordered_Spar_11	441950	441991	+	2	7_ancest
iORF_91665	UWOPS_79-140	SpB	1	42	ordered_Spar_11	441950	441991	+	3	5_SpeGroup
iORF_91667	UWOPS_79-140	SpB	0	127	ordered_Spar_11	441954	442080	-	4	5_SpeGroup
iORF_91668	UWOPS_79-140	SpB	0	40	ordered_Spar_11	441963	442002	+	3	5_SpeGroup
iORF_91670	UWOPS_79-140	SpB	0	80	ordered_Spar_11	441963	442042	+	3	5_SpeGroup
iORF_91671	UWOPS_79-140	SpB	1	195	ordered_Spar_11	441963	442157	+	10	5_SpeGroup
iORF_91674	UWOPS_79-140	SpB	1	63	ordered_Spar_11	442039	442101	+	2	6_polymorphic
iORF_91675	UWOPS_79-140	SpB	0	119	ordered_Spar_11	442039	442157	+	7	6_polymorphic
iORF_91677	UWOPS_79-140	SpB	1	24	ordered_Spar_11	442067	442090	-	1	6_polymorphic
iORF_91680	UWOPS_79-140	SpB	0	14	ordered_Spar_11	442077	442090	-	1	6_polymorphic
iORF_91682	UWOPS_79-140	SpB	1	15	ordered_Spar_11	442164	442178	-	2	3_pPar
iORF_91687	UWOPS_79-140	SpB	1	12	ordered_Spar_11	442310	442321	-	0	3_pPar
iORF_91879	UWOPS_79-140	SpB	1	33	ordered_Spar_11	443150	443182	+	4	1_conserved
iORF_91840	UWOPS_79-140	SpB	1	15	ordered_Spar_11	443179	443193	-	0	1_conserved
iORF_91851	UWOPS_79-140	SpB	0	132	ordered_Spar_11	443675	443806	+	0	7_ancest
iORF_91852	UWOPS_79-140	SpB	0	256	ordered_Spar_11	443675	443930	+	16	5_SpeGroup
iORF_91854	UWOPS_79-140	SpB	0	36	ordered_Spar_11	443732	443767	+	0	5_SpeGroup
iORF_91855	UWOPS_79-140	SpB	1	75	ordered_Spar_11	443732	443806	+	0	5_SpeGroup
iORF_91856	UWOPS_79-140	SpB	0	88	ordered_Spar_11	443736	443823	+	0	4_divergent
iORF_91857	UWOPS_79-140	SpB	1	195	ordered_Spar_11	443736	443930	+	16	5_SpeGroup
iORF_91858	UWOPS_79-140	SpB	0	248	ordered_Spar_11	443736	443983	+	16	5_SpeGroup
iORF_91859	UWOPS_79-140	SpB	0	9	ordered_Spar_11	443746	443754	-	0	6_polymorphic
iORF_91860	UWOPS_79-140	SpB	0	34	ordered_Spar_11	443746	443779	-	0	5_SpeGroup
iORF_91863	UWOPS_79-140	SpB	0	36	ordered_Spar_11	443764	443799	-	0	6_polymorphic
iORF_91865	UWOPS_79-140	SpB	1	84	ordered_Spar_11	443765	443848	-	1	5_SpeGroup
iORF_91866	UWOPS_79-140	SpB	0	190	ordered_Spar_11	443765	443954	-	16	5_SpeGroup
iORF_91868	UWOPS_79-140	SpB	0	63	ordered_Spar_11	443786	443848	-	1	4_divergent
iORF_91869	UWOPS_79-140	SpB	0	9	ordered_Spar_11	443798	443806	+	0	6_polymorphic
iORF_91872	UWOPS_79-140	SpB	1	93	ordered_Spar_11	443827	443919	+	16	5_SpeGroup
iORF_91873	UWOPS_79-140	SpB	0	104	ordered_Spar_11	443827	443930	+	16	5_SpeGroup
iORF_91880	UWOPS_79-140	SpB	0	36	ordered_Spar_11	443879	443914	-	0	6_polymorphic
iORF_91882	UWOPS_79-140	SpB	0	33	ordered_Spar_11	443922	443954	-	0	7_ancest
iORF_91884	UWOPS_79-140	SpB	1	45	ordered_Spar_11	443943	443987	+	0	4_divergent
iORF_91885	UWOPS_79-140	SpB	0	57	ordered_Spar_11	443947	444003	-	0	6_polymorphic
iORF_91886	UWOPS_79-140	SpB	1	45	ordered_Spar_11	443959	444003	-	0	6_polymorphic
iORF_91887	UWOPS_79-140	SpB	0	24	ordered_Spar_11	443964	443987	+	0	5_SpeGroup
iORF_91889	UWOPS_79-140	SpB	0	33	ordered_Spar_11	443977	444009	+	0	4_divergent
iORF_91890	UWOPS_79-140	SpB	0	24	ordered_Spar_11	443980	444003	-	0	5_SpeGroup
iORF_91891	UWOPS_79-140	SpB	1	30	ordered_Spar_11	444002	444031	+	0	3_pPar
iORF_91893	UWOPS_79-140	SpB	1	33	ordered_Spar_11	444009	444041	+	0	3_pPar
iORF_91696	UWOPS_79-140	SpB	0	33	ordered_Spar_11	444173	444205	-	0	6_polymorphic
iORF_91697	UWOPS_79-140	SpB	1	30	ordered_Spar_11	444212	444241	-	0	3_pPar
iORF_91698	UWOPS_79-140	SpB	1	84	ordered_Spar_11	444224	444307	+	13	4_divergent
iORF_91699	UWOPS_79-140	SpB	0	88	ordered_Spar_11	444224	444311	+	13	5_SpeGroup
iORF_91702	UWOPS_79-140	SpB	1	21	ordered_Spar_11	444238	444258	-	0	3_pPar
iORF_91705	UWOPS_79-140	SpB	1	12	ordered_Spar_11	444273	444284	-	0	3_pPar
iORF_91716	UWOPS_79-140	SpB	1	39	ordered_Spar_11	444328	444366	+	1	3_pPar
iORF_91720	UWOPS_79-140	SpB	0	144	ordered_Spar_11	444370	444513	-	7	5_SpeGroup
iORF_91722	UWOPS_79-140	SpB	0	12	ordered_Spar_11	444388	444399	-	0	4_divergent
iORF_91725	UWOPS_79-140	SpB	0	64	ordered_Spar_11	444400	444463	-	5	6_polymorphic
iORF_91726	UWOPS_79-140	SpB	1	114	ordered_Spar_11	444400	444513	-	6	6_polymorphic
iORF_91727	UWOPS_79-140	SpB	0	104	ordered_Spar_11	444410	444513	-	6	6_polymorphic
iORF_91729	UWOPS_79-140	SpB	0	42	ordered_Spar_11	444453	444494	-	1	5_SpeGroup
iORF_91730	UWOPS_79-140	SpB	0	48	ordered_Spar_11	444453	444500	-	1	5_SpeGroup
iORF_91731	UWOPS_79-140	SpB	1	21	ordered_Spar_11	444458	444478	+	1	3_pPar
iORF_91733	UWOPS_79-140	SpB	1	60	ordered_Spar_11	444464	444523	-	1	4_divergent
iORF_91734	UWOPS_79-140	SpB	0	45	ordered_Spar_11	444479	444523	-	0	5_SpeGroup
iORF_91735	UWOPS_79-140	SpB	0	66	ordered_Spar_11	444495	444560	+	1	5_SpeGroup
iORF_91737	UWOPS_79-140	SpB	0	66	ordered_Spar_11	444514	444579	-	1	5_SpeGroup
iORF_91738	UWOPS_79-140	SpB	1	183	ordered_Spar_11	444514	444696	-	2	5_SpeGroup
iORF_91739	UWOPS_79-140	SpB	0	186	ordered_Spar_11	444514	444699	-	2	5_SpeGroup
iORF_91741	UWOPS_79-140	SpB	0	45	ordered_Spar_11	444516	444560	+	1	5_SpeGroup
iORF_91742	UWOPS_79-140	SpB	1	12	ordered_Spar_11	444525	444536	-	0	3_pPar
iORF_91746	UWOPS_79-140	SpB	0	97	ordered_Spar_11	444603	444699	-	1	5_SpeGroup
iORF_91751	UWOPS_79-140	SpB	1	33	ordered_Spar_11	444656	444688	-	0	3_pPar
iORF_91753	UWOPS_79-140	SpB	0	86	ordered_Spar_11	444658	444743	+	2	6_polymorphic
iORF_91754	UWOPS_79-140	SpB	1	165	ordered_Spar_11	444658	444822	+	8	6_polymorphic
iORF_91755	UWOPS_79-140	SpB	0	18	ordered_Spar_11	444696	444713	-	1	5_SpeGroup
iORF_91812	UWOPS_79-140	SpB	1	45	ordered_Spar_11	445750	445794	+	0	3_pPar
iORF_91816	UWOPS_79-140	SpB	1	12	ordered_Spar_11	445824	445835	-	0	4_divergent
iORF_91817	UWOPS_79-140	SpB	0	45	ordered_Spar_11	445824	445868	-	4	4_divergent
iORF_91821	UWOPS_79-140	SpB	1	21	ordered_Spar_11	445848	445868	-	0	5_SpeGroup
iORF_91823	UWOPS_79-140	SpB	0	147	ordered_Spar_11	445880	446026	-	0	5_SpeGroup
iORF_91824	UWOPS_79-140	SpB	1	138	ordered_Spar_11	445889	446026	-	0	6_polymorphic
iORF_91825	UWOPS_79-140	SpB	0	130	ordered_Spar_11	445897	446026	-	0	5_SpeGroup
iORF_91826	UWOPS_79-140	SpB	1	123	ordered_Spar_11	445926	446048	-	0	3_pPar
iORF_91827	UWOPS_79-140	SpB	1	12	ordered_Spar_11	445928	445939	+	0	6_polymorphic
iORF_91830	UWOPS_79-140	SpB	1	36	ordered_Spar_11	445944	445979	+	0	3_pPar
iORF_91832	UWOPS_79-140	SpB	1	66	ordered_Spar_11	445957	446022	-	0	3_pPar
iORF_91835	UWOPS_79-140	SpB	1	45	ordered_Spar_11	446042	446086	-	0	5_SpeGroup
iORF_91903	UWOPS_79-140	SpB	1	30	ordered_Spar_11	447992	448021	-	0	1_conserved
iORF_91905	UWOPS_79-140	SpB	0	48	ordered_Spar_11	448008	448055	-	0	4_divergent
iORF_91909	UWOPS_79-140	SpB	0	55	ordered_Spar_11	448064	448118	+	2	4_divergent
iORF_91912	UWOPS_79-140	SpB	1	12	ordered_Spar_11	448107	448118	+	2	5_SpeGroup
iORF_91920	UWOPS_79-140	SpB	1	36	ordered_Spar_11	448233	448268	-	0	1_conserved
iORF_91921	UWOPS_79-140	SpB	1	33	ordered_Spar_11	448246	448278	-	0	4_divergent
iORF_91923	UWOPS_79-140	SpB	1	36	ordered_Spar_11	448309	448344	-	0	1_conserved
iORF_91926	UWOPS_79-140	SpB	1	30	ordered_Spar_11	448435	448464	-	0	3_pPar
iORF_91929	UWOPS_79-140	SpB	1	27	ordered_Spar_11	448556	448582	-	0	1_conserved
iORF_91938	UWOPS_79-140	SpB	0	33	ordered_Spar_11	449839	449871	-	1	4_divergent
iORF_91944	UWOPS_79-140	SpB	0	57	ordered_Spar_11	449866	449922	+	2	5_SpeGroup
iORF_91945	UWOPS_79-140	SpB	1	33	ordered_Spar_11	449902	449934	-	2	3_pPar
iORF_91947	UWOPS_79-140	SpB	1	60	ordered_Spar_11	449906	449965	-	0	3_pPar
iORF_91931	UWOPS_79-140	SpB	1	15	ordered_Spar_11	449944	449958	-	0	3_pPar
iORF_91933	UWOPS_79-140	SpB	1	9	ordered_Spar_11	449987	449995	+	0	3_pPar
iORF_91936	UWOPS_79-140	SpB	1	18	ordered_Spar_11	450010	450027	+	0	4_divergent
iORF_91939	UWOPS_79-140	SpB	1	12	ordered_Spar_11	450028	450039	+	1	4_divergent
iORF_91940	UWOPS_79-140	SpB	1	84	ordered_Spar_11	450041	450124	+	1	3_pPar
iORF_91941	UWOPS_79-140	SpB	1	30	ordered_Spar_11	450059	450088	-	0	3_pPar
iORF_91942	UWOPS_79-140	SpB	1	21	ordered_Spar_11	450091	450111	-	1	3_pPar
iORF_91943	UWOPS_79-140	SpB	1	12	ordered_Spar_11	450121	450132	-	0	4_divergent
iORF_91957	UWOPS_79-140	SpB	1	12	ordered_Spar_11	450568	450579	-	0	5_SpeGroup
iORF_91960	UWOPS_79-140	SpB	1	57	ordered_Spar_11	450604	450660	+	0	3_pPar
iORF_91961	UWOPS_79-140	SpB	1	72	ordered_Spar_11	450618	450689	-	1	3_pPar
iORF_91949	UWOPS_79-140	SpB	1	21	ordered_Spar_11	450657	450677	+	0	1_conserved
iORF_91950	UWOPS_79-140	SpB	1	15	ordered_Spar_11	450689	450703	-	0	4_divergent
iORF_91952	UWOPS_79-140	SpB	1	21	ordered_Spar_11	450721	450741	-	0	3_pPar
iORF_91954	UWOPS_79-140	SpB	1	33	ordered_Spar_11	450736	450768	+	0	4_divergent
iORF_91956	UWOPS_79-140	SpB	0	21	ordered_Spar_11	450748	450768	+	0	5_SpeGroup
iORF_91966	UWOPS_79-140	SpB	0	110	ordered_Spar_11	451599	451708	+	2	7_ancest
iORF_91968	UWOPS_79-140	SpB	1	21	ordered_Spar_11	451599	451619	+	0	5_SpeGroup
iORF_91969	UWOPS_79-140	SpB	0	107	ordered_Spar_11	451602	451708	+	2	5_SpeGroup
iORF_91970	UWOPS_79-140	SpB	0	36	ordered_Spar_11	451613	451648	-	0	4_divergent
iORF_91971	UWOPS_79-140	SpB	1	33	ordered_Spar_11	451616	451648	-	0	5_SpeGroup
iORF_91987	UWOPS_79-140	SpB	0	189	ordered_Spar_11	452419	452607	+	2	5_SpeGroup
iORF_91988	UWOPS_79-140	SpB	1	39	ordered_Spar_11	452419	452457	+	0	4_divergent
iORF_91999	UWOPS_79-140	SpB	1	93	ordered_Spar_11	452432	452524	-	2	4_divergent
iORF_92001	UWOPS_79-140	SpB	0	47	ordered_Spar_11	452432	452478	-	1	5_SpeGroup
iORF_92002	UWOPS_79-140	SpB	0	130	ordered_Spar_11	452437	452566	-	2	5_SpeGroup
iORF_92014	UWOPS_79-140	SpB	0	94	ordered_Spar_11	452450	452543	+	2	5_SpeGroup
iORF_92020	UWOPS_79-140	SpB	1	12	ordered_Spar_11	452450	452461	+	0	5_SpeGroup
iORF_92026	UWOPS_79-140	SpB	1	90	ordered_Spar_11	452454	452543	+	2	5_SpeGroup
iORF_92044	UWOPS_79-140	SpB	0	95	ordered_Spar_11	452477	452571	+	1	5_SpeGroup
iORF_92087	UWOPS_79-140	SpB	0	69	ordered_Spar_11	452503	452571	+	0	7_ancest
iORF_92088	UWOPS_79-140	SpB	0	105	ordered_Spar_11	452503	452607	+	0	7_ancest
iORF_91985	UWOPS_79-140	SpB	1	27	ordered_Spar_11	452526	452552	-	0	3_pPar
iORF_91989	UWOPS_79-140	SpB	1	18	ordered_Spar_11	452549	452566	-	0	4_divergent
iORF_91991	UWOPS_79-140	SpB	1	57	ordered_Spar_11	452551	452607	+	0	5_SpeGroup
iORF_91992	UWOPS_79-140	SpB	1	18	ordered_Spar_11	452563	452580	-	0	3_pPar
iORF_91995	UWOPS_79-140	SpB	1	12	ordered_Spar_11	452589	452600	-	0	3_pPar
iORF_92000	UWOPS_79-140	SpB	1	96	ordered_Spar_11	452656	452751	-	13	4_divergent
iORF_92003	UWOPS_79-140	SpB	1	66	ordered_Spar_11	452704	452769	+	0	3_pPar
iORF_92004	UWOPS_79-140	SpB	0	45	ordered_Spar_11	452711	452755	+	0	5_SpeGroup
iORF_92005	UWOPS_79-140	SpB	1	54	ordered_Spar_11	452711	452764	+	0	5_SpeGroup
iORF_92006	UWOPS_79-140	SpB	0	21	ordered_Spar_11	452715	452735	-	0	5_SpeGroup
iORF_92007	UWOPS_79-140	SpB	0	63	ordered_Spar_11	452723	452785	-	0	5_SpeGroup
iORF_92010	UWOPS_79-140	SpB	1	24	ordered_Spar_11	452772	452795	-	0	4_divergent
iORF_92054	UWOPS_79-140	SpB	0	43	ordered_Spar_11	453114	453156	+	2	4_divergent
iORF_92055	UWOPS_79-140	SpB	0	68	ordered_Spar_11	453114	453181	+	5	6_polymorphic
iORF_92056	UWOPS_79-140	SpB	1	78	ordered_Spar_11	453114	453191	+	5	6_polymorphic
iORF_92058	UWOPS_79-140	SpB	0	48	ordered_Spar_11	453133	453180	+	5	5_SpeGroup
iORF_92065	UWOPS_79-140	SpB	0	57	ordered_Spar_11	453169	453225	+	8	6_polymorphic
iORF_92068	UWOPS_79-140	SpB	1	27	ordered_Spar_11	453195	453221	-	5	5_SpeGroup
iORF_92079	UWOPS_79-140	SpB	1	27	ordered_Spar_11	453265	453291	-	1	3_pPar
iORF_92080	UWOPS_79-140	SpB	1	33	ordered_Spar_11	453275	453307	-	1	3_pPar
iORF_92083	UWOPS_79-140	SpB	1	36	ordered_Spar_11	453277	453312	+	1	5_SpeGroup
iORF_92084	UWOPS_79-140	SpB	0	30	ordered_Spar_11	453292	453321	-	0	5_SpeGroup
iORF_91972	UWOPS_79-140	SpB	0	59	ordered_Spar_11	453347	453405	-	6	5_SpeGroup
iORF_91979	UWOPS_79-140	SpB	1	18	ordered_Spar_11	453412	453429	+	0	5_SpeGroup
iORF_91981	UWOPS_79-140	SpB	1	9	ordered_Spar_11	453430	453438	-	0	3_pPar
iORF_91982	UWOPS_79-140	SpB	1	30	ordered_Spar_11	453438	453467	-	1	3_pPar
iORF_91983	UWOPS_79-140	SpB	1	30	ordered_Spar_11	453440	453469	+	1	3_pPar
iORF_91986	UWOPS_79-140	SpB	1	39	ordered_Spar_11	453524	453562	+	1	6_polymorphic
iORF_92117	UWOPS_79-140	SpB	1	186	ordered_Spar_11	455700	455885	-	1	3_pPar
iORF_92093	UWOPS_79-140	SpB	1	30	ordered_Spar_11	455712	455741	+	1	3_pPar
iORF_92116	UWOPS_79-140	SpB	1	39	ordered_Spar_11	455741	455779	+	0	4_divergent
iORF_92119	UWOPS_79-140	SpB	1	45	ordered_Spar_11	455784	455828	+	0	3_pPar
iORF_92091	UWOPS_79-140	SpB	0	60	ordered_Spar_11	455828	455887	+	0	6_polymorphic
iORF_92092	UWOPS_79-140	SpB	1	87	ordered_Spar_11	455828	455914	+	0	6_polymorphic
iORF_92094	UWOPS_79-140	SpB	0	36	ordered_Spar_11	455887	455922	+	0	6_polymorphic
iORF_92095	UWOPS_79-140	SpB	1	54	ordered_Spar_11	455887	455940	+	0	6_polymorphic
iORF_92100	UWOPS_79-140	SpB	1	9	ordered_Spar_11	455903	455911	-	0	4_divergent
iORF_92101	UWOPS_79-140	SpB	0	70	ordered_Spar_11	455903	455972	-	0	5_SpeGroup
iORF_92102	UWOPS_79-140	SpB	0	82	ordered_Spar_11	455903	455984	-	0	5_SpeGroup
iORF_92103	UWOPS_79-140	SpB	1	9	ordered_Spar_11	455911	455919	-	0	1_conserved
iORF_92105	UWOPS_79-140	SpB	1	36	ordered_Spar_11	455937	455972	-	0	4_divergent
iORF_92109	UWOPS_79-140	SpB	1	84	ordered_Spar_11	455992	456075	-	3	4_divergent
iORF_92110	UWOPS_79-140	SpB	1	12	ordered_Spar_11	456017	456028	-	0	3_pPar
iORF_92111	UWOPS_79-140	SpB	1	24	ordered_Spar_11	456148	456171	-	1	4_divergent
iORF_92112	UWOPS_79-140	SpB	0	54	ordered_Spar_11	456148	456201	-	1	5_SpeGroup
iORF_92126	UWOPS_79-140	SpB	1	33	ordered_Spar_11	458015	458047	-	3	3_pPar
iORF_92127	UWOPS_79-140	SpB	1	84	ordered_Spar_11	458017	458100	+	3	5_SpeGroup
iORF_92128	UWOPS_79-140	SpB	1	36	ordered_Spar_11	458028	458063	+	0	3_pPar
iORF_92131	UWOPS_79-140	SpB	1	21	ordered_Spar_11	458054	458074	-	0	4_divergent
iORF_92132	UWOPS_79-140	SpB	1	60	ordered_Spar_11	458074	458133	-	0	4_divergent
iORF_92133	UWOPS_79-140	SpB	1	12	ordered_Spar_11	458106	458117	+	0	1_conserved
iORF_92136	UWOPS_79-140	SpB	0	9	ordered_Spar_11	458114	458122	+	0	5_SpeGroup
iORF_92138	UWOPS_79-140	SpB	0	30	ordered_Spar_11	458114	458143	+	0	5_SpeGroup
iORF_92139	UWOPS_79-140	SpB	1	99	ordered_Spar_11	458114	458212	+	3	5_SpeGroup
iORF_92140	UWOPS_79-140	SpB	1	153	ordered_Spar_11	458140	458292	-	3	4_divergent
iORF_92141	UWOPS_79-140	SpB	1	21	ordered_Spar_11	458293	458313	-	0	1_conserved
iORF_92145	UWOPS_79-140	SpB	1	36	ordered_Spar_11	458312	458347	+	1	3_pPar
iORF_92176	UWOPS_79-140	SpB	1	33	ordered_Spar_11	461044	461076	-	1	3_pPar
iORF_92178	UWOPS_79-140	SpB	1	21	ordered_Spar_11	461070	461090	-	1	3_pPar
iORF_92180	UWOPS_79-140	SpB	0	54	ordered_Spar_11	461097	461150	+	1	5_SpeGroup
iORF_92181	UWOPS_79-140	SpB	1	15	ordered_Spar_11	461102	461116	-	0	6_polymorphic
iORF_92182	UWOPS_79-140	SpB	0	96	ordered_Spar_11	461102	461197	-	3	4_divergent
iORF_92184	UWOPS_79-140	SpB	0	96	ordered_Spar_11	461104	461199	+	3	5_SpeGroup
iORF_92185	UWOPS_79-140	SpB	1	57	ordered_Spar_11	461113	461169	-	3	3_pPar
iORF_92186	UWOPS_79-140	SpB	1	36	ordered_Spar_11	461115	461150	+	0	4_divergent
iORF_92188	UWOPS_79-140	SpB	0	76	ordered_Spar_11	461132	461207	+	9	5_SpeGroup
iORF_92189	UWOPS_79-140	SpB	0	77	ordered_Spar_11	461132	461208	+	9	6_polymorphic
iORF_92190	UWOPS_79-140	SpB	0	94	ordered_Spar_11	461132	461225	+	9	7_ancest
iORF_92191	UWOPS_79-140	SpB	1	243	ordered_Spar_11	461132	461374	+	10	6_polymorphic
iORF_92192	UWOPS_79-140	SpB	0	271	ordered_Spar_11	461132	461402	+	13	5_SpeGroup
iORF_92193	UWOPS_79-140	SpB	1	51	ordered_Spar_11	461147	461197	-	3	5_SpeGroup
iORF_92194	UWOPS_79-140	SpB	0	58	ordered_Spar_11	461166	461223	-	6	5_SpeGroup
iORF_92197	UWOPS_79-140	SpB	0	106	ordered_Spar_11	461260	461365	-	1	5_SpeGroup
iORF_92198	UWOPS_79-140	SpB	0	131	ordered_Spar_11	461260	461390	-	2	5_SpeGroup
iORF_92199	UWOPS_79-140	SpB	1	132	ordered_Spar_11	461260	461391	-	4	5_SpeGroup
iORF_92205	UWOPS_79-140	SpB	1	21	ordered_Spar_11	461322	461342	+	0	3_pPar
iORF_92207	UWOPS_79-140	SpB	1	66	ordered_Spar_11	461361	461426	-	3	6_polymorphic
iORF_92208	UWOPS_79-140	SpB	1	39	ordered_Spar_11	461364	461402	+	3	4_divergent
iORF_92209	UWOPS_79-140	SpB	0	45	ordered_Spar_11	461382	461426	-	3	6_polymorphic
iORF_92211	UWOPS_79-140	SpB	1	96	ordered_Spar_11	461390	461485	+	3	3_pPar
iORF_92212	UWOPS_79-140	SpB	1	63	ordered_Spar_11	461407	461469	+	2	3_pPar
iORF_92219	UWOPS_79-140	SpB	1	39	ordered_Spar_11	461474	461512	-	7	3_pPar
iORF_92358	UWOPS_79-140	SpB	1	87	ordered_Spar_11	464205	464291	+	1	5_SpeGroup
iORF_92347	UWOPS_79-140	SpB	1	15	ordered_Spar_11	464226	464240	-	0	3_pPar
iORF_92351	UWOPS_79-140	SpB	0	137	ordered_Spar_11	464242	464378	-	2	5_SpeGroup
iORF_92353	UWOPS_79-140	SpB	1	54	ordered_Spar_11	464242	464295	-	1	4_divergent
iORF_92354	UWOPS_79-140	SpB	1	30	ordered_Spar_11	464245	464274	+	1	3_pPar
iORF_92361	UWOPS_79-140	SpB	1	90	ordered_Spar_11	464267	464356	-	1	6_polymorphic
iORF_92362	UWOPS_79-140	SpB	0	69	ordered_Spar_11	464288	464356	-	1	6_polymorphic
iORF_92342	UWOPS_79-140	SpB	1	63	ordered_Spar_11	464316	464378	-	1	5_SpeGroup
iORF_92343	UWOPS_79-140	SpB	0	38	ordered_Spar_11	464319	464356	-	1	5_SpeGroup
iORF_92344	UWOPS_79-140	SpB	0	60	ordered_Spar_11	464319	464378	-	1	5_SpeGroup
iORF_92345	UWOPS_79-140	SpB	1	15	ordered_Spar_11	464366	464380	+	0	5_SpeGroup
iORF_92346	UWOPS_79-140	SpB	0	19	ordered_Spar_11	464382	464400	+	0	5_SpeGroup
iORF_92380	UWOPS_79-140	SpB	1	30	ordered_Spar_11	465029	465058	+	1	5_SpeGroup
iORF_92363	UWOPS_79-140	SpB	0	32	ordered_Spar_11	465067	465098	-	1	6_polymorphic
iORF_92364	UWOPS_79-140	SpB	1	21	ordered_Spar_11	465097	465117	+	0	6_polymorphic
iORF_92367	UWOPS_79-140	SpB	1	54	ordered_Spar_11	465110	465163	+	1	3_pPar
iORF_92404	UWOPS_79-140	SpB	1	15	ordered_Spar_11	467061	467075	-	1	3_pPar
iORF_92385	UWOPS_79-140	SpB	1	24	ordered_Spar_11	467072	467095	-	0	1_conserved
iORF_92388	UWOPS_79-140	SpB	0	115	ordered_Spar_11	467074	467188	+	0	5_SpeGroup
iORF_92399	UWOPS_79-140	SpB	1	99	ordered_Spar_11	467090	467188	+	0	5_SpeGroup
iORF_92400	UWOPS_79-140	SpB	0	121	ordered_Spar_11	467090	467210	+	0	6_polymorphic
iORF_92401	UWOPS_79-140	SpB	0	183	ordered_Spar_11	467090	467272	+	4	7_ancest
iORF_92403	UWOPS_79-140	SpB	1	36	ordered_Spar_11	467094	467129	+	0	6_polymorphic
iORF_92381	UWOPS_79-140	SpB	0	25	ordered_Spar_11	467162	467186	-	0	5_SpeGroup
iORF_92382	UWOPS_79-140	SpB	0	90	ordered_Spar_11	467181	467270	-	4	5_SpeGroup
iORF_92384	UWOPS_79-140	SpB	1	75	ordered_Spar_11	467185	467259	+	4	4_divergent
iORF_92390	UWOPS_79-140	SpB	1	12	ordered_Spar_11	467252	467263	-	0	4_divergent
iORF_92391	UWOPS_79-140	SpB	0	14	ordered_Spar_11	467252	467265	-	0	5_SpeGroup
iORF_92393	UWOPS_79-140	SpB	0	9	ordered_Spar_11	467264	467272	+	0	4_divergent
iORF_92395	UWOPS_79-140	SpB	0	9	ordered_Spar_11	467316	467324	-	0	5_SpeGroup
iORF_92396	UWOPS_79-140	SpB	1	9	ordered_Spar_11	467316	467324	-	1	5_SpeGroup
iORF_92649	UWOPS_79-140	SpB	1	9	ordered_Spar_11	474363	474371	+	0	3_pPar
iORF_92625	UWOPS_79-140	SpB	1	15	ordered_Spar_11	474484	474498	+	2	3_pPar
iORF_92627	UWOPS_79-140	SpB	1	30	ordered_Spar_11	474504	474533	+	1	3_pPar
iORF_92628	UWOPS_79-140	SpB	0	12	ordered_Spar_11	474513	474524	-	0	5_SpeGroup
iORF_92630	UWOPS_79-140	SpB	1	75	ordered_Spar_11	474533	474607	+	2	3_pPar
iORF_92631	UWOPS_79-140	SpB	1	63	ordered_Spar_11	474552	474614	+	2	3_pPar
iORF_92639	UWOPS_79-140	SpB	1	12	ordered_Spar_11	474664	474675	+	0	3_pPar
iORF_92640	UWOPS_79-140	SpB	1	9	ordered_Spar_11	474676	474684	+	0	3_pPar
iORF_92706	UWOPS_79-140	SpB	0	90	ordered_Spar_11	475823	475912	-	0	5_SpeGroup
iORF_92657	UWOPS_79-140	SpB	1	102	ordered_Spar_11	475876	475977	-	0	3_pPar
iORF_92666	UWOPS_79-140	SpB	1	21	ordered_Spar_11	475892	475912	-	0	6_polymorphic
iORF_92669	UWOPS_79-140	SpB	1	63	ordered_Spar_11	475943	476005	-	0	4_divergent
iORF_92670	UWOPS_79-140	SpB	0	27	ordered_Spar_11	475974	476000	-	0	4_divergent
iORF_92674	UWOPS_79-140	SpB	0	150	ordered_Spar_11	475976	476125	+	6	6_polymorphic
iORF_92675	UWOPS_79-140	SpB	0	21	ordered_Spar_11	475985	476005	-	0	5_SpeGroup
iORF_92677	UWOPS_79-140	SpB	1	12	ordered_Spar_11	476005	476016	-	0	3_pPar
iORF_92681	UWOPS_79-140	SpB	0	39	ordered_Spar_11	476038	476076	-	0	6_polymorphic
iORF_92682	UWOPS_79-140	SpB	1	33	ordered_Spar_11	476040	476072	+	0	3_pPar
iORF_92683	UWOPS_79-140	SpB	1	21	ordered_Spar_11	476056	476076	-	0	6_polymorphic
iORF_92686	UWOPS_79-140	SpB	1	48	ordered_Spar_11	476076	476123	-	0	3_pPar
iORF_92687	UWOPS_79-140	SpB	0	27	ordered_Spar_11	476083	476109	+	0	5_SpeGroup
iORF_92692	UWOPS_79-140	SpB	0	95	ordered_Spar_11	476120	476214	-	2	5_SpeGroup
iORF_92693	UWOPS_79-140	SpB	1	9	ordered_Spar_11	476122	476130	+	0	4_divergent
iORF_92694	UWOPS_79-140	SpB	0	15	ordered_Spar_11	476122	476136	+	0	5_SpeGroup
iORF_92697	UWOPS_79-140	SpB	0	9	ordered_Spar_11	476155	476163	+	0	5_SpeGroup
iORF_92698	UWOPS_79-140	SpB	1	24	ordered_Spar_11	476155	476178	+	0	5_SpeGroup
iORF_92701	UWOPS_79-140	SpB	0	21	ordered_Spar_11	476213	476233	+	3	5_SpeGroup
iORF_92702	UWOPS_79-140	SpB	1	75	ordered_Spar_11	476233	476307	+	1	3_pPar
iORF_92703	UWOPS_79-140	SpB	1	54	ordered_Spar_11	476246	476299	-	0	3_pPar
iORF_92707	UWOPS_79-140	SpB	1	18	ordered_Spar_11	476308	476325	-	0	4_divergent
iORF_92709	UWOPS_79-140	SpB	1	66	ordered_Spar_11	476349	476414	-	0	1_conserved
iORF_92710	UWOPS_79-140	SpB	1	15	ordered_Spar_11	476351	476365	+	0	1_conserved
iORF_92711	UWOPS_79-140	SpB	1	18	ordered_Spar_11	476362	476379	-	0	3_pPar
iORF_92714	UWOPS_79-140	SpB	1	60	ordered_Spar_11	476414	476473	-	0	5_SpeGroup
iORF_92715	UWOPS_79-140	SpB	0	70	ordered_Spar_11	476414	476483	-	0	5_SpeGroup
iORF_92716	UWOPS_79-140	SpB	1	57	ordered_Spar_11	476427	476483	-	0	5_SpeGroup
iORF_92717	UWOPS_79-140	SpB	0	37	ordered_Spar_11	476437	476473	-	0	4_divergent
iORF_92718	UWOPS_79-140	SpB	0	24	ordered_Spar_11	476460	476483	-	0	6_polymorphic
iORF_92721	UWOPS_79-140	SpB	0	27	ordered_Spar_11	476480	476506	-	0	6_polymorphic
iORF_92731	UWOPS_79-140	SpB	0	166	ordered_Spar_11	476545	476710	+	10	6_polymorphic
iORF_92736	UWOPS_79-140	SpB	0	149	ordered_Spar_11	476545	476693	+	10	5_SpeGroup
iORF_92737	UWOPS_79-140	SpB	1	153	ordered_Spar_11	476558	476710	+	10	5_SpeGroup
iORF_92739	UWOPS_79-140	SpB	0	136	ordered_Spar_11	476558	476693	+	10	5_SpeGroup
iORF_92740	UWOPS_79-140	SpB	0	30	ordered_Spar_11	476567	476596	-	5	5_SpeGroup
iORF_92741	UWOPS_79-140	SpB	1	141	ordered_Spar_11	476568	476708	-	10	5_SpeGroup
iORF_92743	UWOPS_79-140	SpB	0	116	ordered_Spar_11	476593	476708	-	5	5_SpeGroup
iORF_92746	UWOPS_79-140	SpB	0	112	ordered_Spar_11	476597	476708	-	5	5_SpeGroup
iORF_92747	UWOPS_79-140	SpB	0	167	ordered_Spar_11	476597	476763	-	5	5_SpeGroup
iORF_92749	UWOPS_79-140	SpB	0	38	ordered_Spar_11	476633	476670	+	1	5_SpeGroup
iORF_92651	UWOPS_79-140	SpB	1	39	ordered_Spar_11	476725	476763	-	0	4_divergent
iORF_92767	UWOPS_79-140	SpB	1	39	ordered_Spar_11	478101	478139	-	0	6_polymorphic
iORF_92772	UWOPS_79-140	SpB	1	132	ordered_Spar_11	478105	478236	+	7	5_SpeGroup
iORF_92773	UWOPS_79-140	SpB	0	61	ordered_Spar_11	478105	478165	+	2	4_divergent
iORF_92779	UWOPS_79-140	SpB	0	68	ordered_Spar_11	478118	478185	-	4	5_SpeGroup
iORF_92794	UWOPS_79-140	SpB	0	107	ordered_Spar_11	478130	478236	+	7	4_divergent
iORF_92795	UWOPS_79-140	SpB	1	36	ordered_Spar_11	478130	478165	+	2	5_SpeGroup
iORF_92800	UWOPS_79-140	SpB	1	18	ordered_Spar_11	478168	478185	-	2	4_divergent
iORF_92801	UWOPS_79-140	SpB	0	58	ordered_Spar_11	478175	478232	-	5	5_SpeGroup
iORF_92755	UWOPS_79-140	SpB	1	48	ordered_Spar_11	478185	478232	-	3	4_divergent
iORF_92756	UWOPS_79-140	SpB	0	27	ordered_Spar_11	478213	478239	-	0	5_SpeGroup
iORF_92758	UWOPS_79-140	SpB	1	39	ordered_Spar_11	478213	478251	-	0	4_divergent
iORF_92760	UWOPS_79-140	SpB	0	48	ordered_Spar_11	478217	478264	+	4	6_polymorphic
iORF_92761	UWOPS_79-140	SpB	1	57	ordered_Spar_11	478217	478273	+	4	4_divergent
iORF_92763	UWOPS_79-140	SpB	0	13	ordered_Spar_11	478239	478251	-	0	5_SpeGroup
iORF_92770	UWOPS_79-140	SpB	1	9	ordered_Spar_11	478270	478278	+	0	3_pPar
iORF_92780	UWOPS_79-140	SpB	0	21	ordered_Spar_11	478387	478407	+	1	5_SpeGroup
iORF_92781	UWOPS_79-140	SpB	0	38	ordered_Spar_11	478387	478424	+	1	5_SpeGroup
iORF_92782	UWOPS_79-140	SpB	1	42	ordered_Spar_11	478387	478428	+	1	5_SpeGroup
iORF_92783	UWOPS_79-140	SpB	0	38	ordered_Spar_11	478391	478428	+	1	5_SpeGroup
iORF_92784	UWOPS_79-140	SpB	1	63	ordered_Spar_11	478391	478453	+	2	4_divergent
iORF_92789	UWOPS_79-140	SpB	1	9	ordered_Spar_11	478462	478470	-	0	3_pPar
iORF_92811	UWOPS_79-140	SpB	1	48	ordered_Spar_11	479191	479238	+	1	3_pPar
iORF_92804	UWOPS_79-140	SpB	1	42	ordered_Spar_11	479286	479327	+	0	3_pPar
iORF_92805	UWOPS_79-140	SpB	1	21	ordered_Spar_11	479324	479344	-	0	3_pPar
iORF_92806	UWOPS_79-140	SpB	0	27	ordered_Spar_11	479329	479355	-	0	5_SpeGroup
iORF_92809	UWOPS_79-140	SpB	1	15	ordered_Spar_11	479341	479355	-	0	6_polymorphic
iORF_92810	UWOPS_79-140	SpB	0	94	ordered_Spar_11	479341	479434	-	0	6_polymorphic
iORF_92813	UWOPS_79-140	SpB	1	60	ordered_Spar_11	479375	479434	-	0	6_polymorphic
iORF_92814	UWOPS_79-140	SpB	1	33	ordered_Spar_11	479424	479456	-	0	4_divergent
iORF_92816	UWOPS_79-140	SpB	0	24	ordered_Spar_11	479433	479456	+	0	5_SpeGroup
iORF_92817	UWOPS_79-140	SpB	1	27	ordered_Spar_11	479440	479466	-	0	4_divergent
iORF_92819	UWOPS_79-140	SpB	1	21	ordered_Spar_11	479489	479509	+	0	6_polymorphic
iORF_92821	UWOPS_79-140	SpB	1	27	ordered_Spar_11	479516	479542	+	0	3_pPar
iORF_92824	UWOPS_79-140	SpB	0	63	ordered_Spar_11	479535	479597	-	0	6_polymorphic
iORF_92825	UWOPS_79-140	SpB	0	149	ordered_Spar_11	479535	479683	-	1	5_SpeGroup
iORF_92827	UWOPS_79-140	SpB	1	36	ordered_Spar_11	479562	479597	-	0	6_polymorphic
iORF_92828	UWOPS_79-140	SpB	0	36	ordered_Spar_11	479567	479602	+	0	5_SpeGroup
iORF_92829	UWOPS_79-140	SpB	0	50	ordered_Spar_11	479572	479621	+	1	5_SpeGroup
iORF_92832	UWOPS_79-140	SpB	0	76	ordered_Spar_11	479582	479657	-	1	5_SpeGroup
iORF_92833	UWOPS_79-140	SpB	1	102	ordered_Spar_11	479582	479683	-	1	5_SpeGroup
iORF_92834	UWOPS_79-140	SpB	0	94	ordered_Spar_11	479590	479683	-	1	5_SpeGroup
iORF_92836	UWOPS_79-140	SpB	1	33	ordered_Spar_11	479625	479657	-	0	4_divergent
iORF_92837	UWOPS_79-140	SpB	1	9	ordered_Spar_11	479635	479643	-	0	3_pPar
iORF_92841	UWOPS_79-140	SpB	1	9	ordered_Spar_11	479656	479664	+	0	3_pPar
iORF_92846	UWOPS_79-140	SpB	1	27	ordered_Spar_11	479713	479739	-	3	4_divergent
iORF_92848	UWOPS_79-140	SpB	1	9	ordered_Spar_11	479748	479756	+	1	3_pPar
iORF_92850	UWOPS_79-140	SpB	0	98	ordered_Spar_11	479764	479861	+	1	5_SpeGroup
iORF_92852	UWOPS_79-140	SpB	1	138	ordered_Spar_11	479764	479901	+	9	5_SpeGroup
iORF_92853	UWOPS_79-140	SpB	0	237	ordered_Spar_11	479764	480000	+	10	5_SpeGroup
iORF_92857	UWOPS_79-140	SpB	0	53	ordered_Spar_11	479813	479865	-	0	5_SpeGroup
iORF_92858	UWOPS_79-140	SpB	0	90	ordered_Spar_11	479813	479902	-	8	5_SpeGroup
iORF_92860	UWOPS_79-140	SpB	1	33	ordered_Spar_11	479833	479865	-	0	4_divergent
iORF_92866	UWOPS_79-140	SpB	0	27	ordered_Spar_11	479875	479901	+	3	5_SpeGroup
iORF_92867	UWOPS_79-140	SpB	0	18	ordered_Spar_11	479891	479908	+	0	5_SpeGroup
iORF_92868	UWOPS_79-140	SpB	1	12	ordered_Spar_11	479905	479916	-	0	3_pPar
iORF_92871	UWOPS_79-140	SpB	0	27	ordered_Spar_11	479940	479966	-	0	7_ancest
iORF_92872	UWOPS_79-140	SpB	0	66	ordered_Spar_11	479940	480005	-	0	4_divergent
iORF_92873	UWOPS_79-140	SpB	0	24	ordered_Spar_11	479943	479966	-	0	5_SpeGroup
iORF_92877	UWOPS_79-140	SpB	0	25	ordered_Spar_11	479997	480021	+	0	5_SpeGroup
iORF_92878	UWOPS_79-140	SpB	1	78	ordered_Spar_11	479997	480074	+	1	5_SpeGroup
iORF_92880	UWOPS_79-140	SpB	0	25	ordered_Spar_11	480003	480027	-	0	5_SpeGroup
iORF_92881	UWOPS_79-140	SpB	1	21	ordered_Spar_11	480007	480027	-	0	4_divergent
iORF_92882	UWOPS_79-140	SpB	1	30	ordered_Spar_11	480022	480051	+	1	6_polymorphic
iORF_92936	UWOPS_79-140	SpB	0	27	ordered_Spar_11	481836	481862	+	1	5_SpeGroup
iORF_92962	UWOPS_79-140	SpB	1	36	ordered_Spar_11	481859	481894	+	1	4_divergent
iORF_92964	UWOPS_79-140	SpB	0	21	ordered_Spar_11	481859	481879	+	0	5_SpeGroup
iORF_92886	UWOPS_79-140	SpB	0	9	ordered_Spar_11	481883	481891	-	1	5_SpeGroup
iORF_92890	UWOPS_79-140	SpB	1	48	ordered_Spar_11	481921	481968	+	1	6_polymorphic
iORF_92891	UWOPS_79-140	SpB	0	65	ordered_Spar_11	481921	481985	+	3	6_polymorphic
iORF_92900	UWOPS_79-140	SpB	0	57	ordered_Spar_11	482020	482076	-	5	5_SpeGroup
iORF_92901	UWOPS_79-140	SpB	1	33	ordered_Spar_11	482028	482060	-	5	3_pPar
iORF_92903	UWOPS_79-140	SpB	1	51	ordered_Spar_11	482057	482107	-	2	4_divergent
iORF_92905	UWOPS_79-140	SpB	0	142	ordered_Spar_11	482057	482198	-	14	5_SpeGroup
iORF_92907	UWOPS_79-140	SpB	1	114	ordered_Spar_11	482070	482183	+	14	5_SpeGroup
iORF_92908	UWOPS_79-140	SpB	0	140	ordered_Spar_11	482070	482209	+	14	5_SpeGroup
iORF_92910	UWOPS_79-140	SpB	0	209	ordered_Spar_11	482070	482278	+	19	5_SpeGroup
iORF_92911	UWOPS_79-140	SpB	0	273	ordered_Spar_11	482070	482342	+	23	7_ancest
iORF_92912	UWOPS_79-140	SpB	0	9	ordered_Spar_11	482077	482085	+	1	6_polymorphic
iORF_92913	UWOPS_79-140	SpB	1	33	ordered_Spar_11	482077	482109	+	2	6_polymorphic
iORF_92914	UWOPS_79-140	SpB	1	12	ordered_Spar_11	482104	482115	-	0	4_divergent
iORF_92916	UWOPS_79-140	SpB	0	95	ordered_Spar_11	482104	482198	-	12	5_SpeGroup
iORF_92918	UWOPS_79-140	SpB	0	163	ordered_Spar_11	482141	482303	-	17	5_SpeGroup
iORF_92921	UWOPS_79-140	SpB	0	114	ordered_Spar_11	482148	482261	-	14	5_SpeGroup
iORF_92922	UWOPS_79-140	SpB	0	156	ordered_Spar_11	482148	482303	-	17	7_ancest
iORF_92924	UWOPS_79-140	SpB	0	42	ordered_Spar_11	482220	482261	-	1	7_ancest
iORF_92925	UWOPS_79-140	SpB	1	84	ordered_Spar_11	482220	482303	-	4	5_SpeGroup
iORF_92926	UWOPS_79-140	SpB	0	104	ordered_Spar_11	482220	482323	-	4	5_SpeGroup
iORF_92929	UWOPS_79-140	SpB	0	58	ordered_Spar_11	482246	482303	-	4	5_SpeGroup
iORF_92931	UWOPS_79-140	SpB	0	66	ordered_Spar_11	482258	482323	-	3	6_polymorphic
iORF_92932	UWOPS_79-140	SpB	0	104	ordered_Spar_11	482258	482361	-	7	5_SpeGroup
iORF_92933	UWOPS_79-140	SpB	0	59	ordered_Spar_11	482265	482323	-	3	5_SpeGroup
iORF_92934	UWOPS_79-140	SpB	1	33	ordered_Spar_11	482281	482313	-	0	5_SpeGroup
iORF_92935	UWOPS_79-140	SpB	0	184	ordered_Spar_11	482281	482464	-	9	5_SpeGroup
iORF_92937	UWOPS_79-140	SpB	0	12	ordered_Spar_11	482296	482307	+	0	6_polymorphic
iORF_92938	UWOPS_79-140	SpB	1	30	ordered_Spar_11	482296	482325	+	0	6_polymorphic
iORF_92940	UWOPS_79-140	SpB	1	30	ordered_Spar_11	482310	482339	-	0	3_pPar
iORF_92945	UWOPS_79-140	SpB	0	69	ordered_Spar_11	482360	482428	+	5	5_SpeGroup
iORF_92950	UWOPS_79-140	SpB	1	15	ordered_Spar_11	482414	482428	+	0	5_SpeGroup
iORF_92952	UWOPS_79-140	SpB	1	9	ordered_Spar_11	482418	482426	-	0	4_divergent
iORF_92953	UWOPS_79-140	SpB	0	47	ordered_Spar_11	482418	482464	-	0	5_SpeGroup
iORF_92954	UWOPS_79-140	SpB	0	12	ordered_Spar_11	482431	482442	-	0	5_SpeGroup
iORF_92955	UWOPS_79-140	SpB	0	34	ordered_Spar_11	482431	482464	-	0	7_ancest
iORF_92956	UWOPS_79-140	SpB	1	66	ordered_Spar_11	482431	482496	-	0	5_SpeGroup
iORF_92957	UWOPS_79-140	SpB	1	27	ordered_Spar_11	482442	482468	+	0	5_SpeGroup
iORF_92958	UWOPS_79-140	SpB	0	36	ordered_Spar_11	482461	482496	-	0	4_divergent
iORF_92960	UWOPS_79-140	SpB	1	39	ordered_Spar_11	482507	482545	-	0	4_divergent
iORF_92961	UWOPS_79-140	SpB	0	136	ordered_Spar_11	482507	482642	-	0	4_divergent
iORF_92963	UWOPS_79-140	SpB	0	21	ordered_Spar_11	482517	482537	+	0	5_SpeGroup
iORF_92965	UWOPS_79-140	SpB	0	24	ordered_Spar_11	482537	482560	+	0	5_SpeGroup
iORF_92966	UWOPS_79-140	SpB	1	21	ordered_Spar_11	482540	482560	+	0	5_SpeGroup
iORF_92967	UWOPS_79-140	SpB	0	12	ordered_Spar_11	482549	482560	+	0	5_SpeGroup
iORF_92969	UWOPS_79-140	SpB	1	9	ordered_Spar_11	482557	482565	-	0	3_pPar
iORF_92971	UWOPS_79-140	SpB	1	81	ordered_Spar_11	482562	482642	-	0	5_SpeGroup
iORF_92972	UWOPS_79-140	SpB	1	12	ordered_Spar_11	482581	482592	-	0	5_SpeGroup
iORF_92973	UWOPS_79-140	SpB	0	70	ordered_Spar_11	482584	482653	+	0	4_divergent
iORF_92974	UWOPS_79-140	SpB	1	78	ordered_Spar_11	482584	482661	+	0	5_SpeGroup
iORF_92975	UWOPS_79-140	SpB	0	186	ordered_Spar_11	482617	482802	-	0	6_polymorphic
iORF_92977	UWOPS_79-140	SpB	0	145	ordered_Spar_11	482658	482802	-	0	5_SpeGroup
iORF_92979	UWOPS_79-140	SpB	1	81	ordered_Spar_11	482722	482802	-	0	6_polymorphic
iORF_92885	UWOPS_79-140	SpB	1	30	ordered_Spar_11	482753	482782	-	0	4_divergent
iORF_92989	UWOPS_79-140	SpB	1	12	ordered_Spar_11	484464	484475	-	0	5_SpeGroup
iORF_92994	UWOPS_79-140	SpB	0	12	ordered_Spar_11	484501	484512	+	0	4_divergent
iORF_92996	UWOPS_79-140	SpB	0	145	ordered_Spar_11	486522	486666	-	21	5_SpeGroup
iORF_92997	UWOPS_79-140	SpB	1	36	ordered_Spar_11	486540	486575	+	0	6_polymorphic
iORF_92998	UWOPS_79-140	SpB	0	105	ordered_Spar_11	486540	486644	+	19	5_SpeGroup
iORF_92999	UWOPS_79-140	SpB	0	130	ordered_Spar_11	486540	486669	+	21	5_SpeGroup
iORF_93002	UWOPS_79-140	SpB	1	63	ordered_Spar_11	486604	486666	-	2	5_SpeGroup
iORF_93006	UWOPS_79-140	SpB	1	90	ordered_Spar_11	486647	486736	+	2	4_divergent
iORF_93007	UWOPS_79-140	SpB	1	15	ordered_Spar_11	486697	486711	+	0	4_divergent
iORF_93008	UWOPS_79-140	SpB	0	21	ordered_Spar_11	486697	486717	+	0	5_SpeGroup
iORF_93009	UWOPS_79-140	SpB	0	69	ordered_Spar_11	486705	486773	-	0	6_polymorphic
iORF_93010	UWOPS_79-140	SpB	1	9	ordered_Spar_11	486714	486722	+	0	5_SpeGroup
iORF_93030	UWOPS_79-140	SpB	1	63	ordered_Spar_11	488995	489057	+	0	5_SpeGroup
iORF_93027	UWOPS_79-140	SpB	1	30	ordered_Spar_11	489020	489049	-	0	3_pPar
iORF_93028	UWOPS_79-140	SpB	1	33	ordered_Spar_11	489037	489069	-	0	5_SpeGroup
iORF_93029	UWOPS_79-140	SpB	0	18	ordered_Spar_11	489040	489057	+	0	4_divergent
iORF_93031	UWOPS_79-140	SpB	0	88	ordered_Spar_11	489061	489148	+	1	5_SpeGroup
iORF_93032	UWOPS_79-140	SpB	1	15	ordered_Spar_11	489061	489075	+	0	4_divergent
iORF_93021	UWOPS_79-140	SpB	1	27	ordered_Spar_11	489202	489228	+	0	6_polymorphic
iORF_93022	UWOPS_79-140	SpB	0	24	ordered_Spar_11	489205	489228	+	0	5_SpeGroup
iORF_93039	UWOPS_79-140	SpB	1	15	ordered_Spar_11	491179	491193	+	0	1_conserved
iORF_93044	UWOPS_79-140	SpB	0	135	ordered_Spar_11	491217	491351	+	0	6_polymorphic
iORF_93045	UWOPS_79-140	SpB	1	36	ordered_Spar_11	491217	491252	+	0	6_polymorphic
iORF_93046	UWOPS_79-140	SpB	1	129	ordered_Spar_11	491236	491364	+	0	5_SpeGroup
iORF_93047	UWOPS_79-140	SpB	1	69	ordered_Spar_11	491249	491317	-	0	3_pPar
iORF_93034	UWOPS_79-140	SpB	0	84	ordered_Spar_11	491281	491364	+	0	4_divergent
iORF_93037	UWOPS_79-140	SpB	1	72	ordered_Spar_11	491297	491368	+	0	1_conserved
iORF_93038	UWOPS_79-140	SpB	0	102	ordered_Spar_11	491314	491415	-	0	5_SpeGroup
iORF_93063	UWOPS_79-140	SpB	1	18	ordered_Spar_11	491973	491990	+	0	6_polymorphic
iORF_93064	UWOPS_79-140	SpB	0	30	ordered_Spar_11	492013	492042	-	2	5_SpeGroup
iORF_93048	UWOPS_79-140	SpB	0	72	ordered_Spar_11	492026	492097	-	3	7_ancest
iORF_93049	UWOPS_79-140	SpB	0	54	ordered_Spar_11	492041	492094	+	0	5_SpeGroup
iORF_93050	UWOPS_79-140	SpB	1	48	ordered_Spar_11	492045	492092	-	0	4_divergent
iORF_93051	UWOPS_79-140	SpB	1	12	ordered_Spar_11	492083	492094	+	0	4_divergent
iORF_93054	UWOPS_79-140	SpB	1	9	ordered_Spar_11	492089	492097	-	1	4_divergent
iORF_93055	UWOPS_79-140	SpB	1	48	ordered_Spar_11	492102	492149	+	0	3_pPar
iORF_93070	UWOPS_79-140	SpB	1	12	ordered_Spar_11	495085	495096	+	1	3_pPar
iORF_93072	UWOPS_79-140	SpB	1	18	ordered_Spar_11	495090	495107	-	1	3_pPar
iORF_93073	UWOPS_79-140	SpB	1	45	ordered_Spar_11	495109	495153	-	1	6_polymorphic
iORF_93074	UWOPS_79-140	SpB	0	39	ordered_Spar_11	495115	495153	-	1	6_polymorphic
iORF_93075	UWOPS_79-140	SpB	1	27	ordered_Spar_11	495134	495160	+	0	4_divergent
iORF_93076	UWOPS_79-140	SpB	1	24	ordered_Spar_11	495155	495178	-	0	4_divergent
iORF_93077	UWOPS_79-140	SpB	0	36	ordered_Spar_11	495155	495190	-	0	4_divergent
iORF_93065	UWOPS_79-140	SpB	0	21	ordered_Spar_11	495179	495199	-	0	5_SpeGroup
iORF_93066	UWOPS_79-140	SpB	1	21	ordered_Spar_11	495179	495199	-	1	5_SpeGroup
iORF_93067	UWOPS_79-140	SpB	0	12	ordered_Spar_11	495183	495194	-	0	6_polymorphic
iORF_93068	UWOPS_79-140	SpB	0	9	ordered_Spar_11	495191	495199	-	0	5_SpeGroup
iORF_93088	UWOPS_79-140	SpB	1	39	ordered_Spar_11	496227	496265	+	0	1_conserved
iORF_93082	UWOPS_79-140	SpB	1	9	ordered_Spar_11	496240	496248	-	0	1_conserved
iORF_93087	UWOPS_79-140	SpB	0	12	ordered_Spar_11	496247	496258	+	0	5_SpeGroup
iORF_93089	UWOPS_79-140	SpB	1	21	ordered_Spar_11	496272	496292	-	0	3_pPar
iORF_93090	UWOPS_79-140	SpB	1	27	ordered_Spar_11	496289	496315	-	0	3_pPar
iORF_93078	UWOPS_79-140	SpB	1	60	ordered_Spar_11	496327	496386	+	0	6_polymorphic
iORF_93079	UWOPS_79-140	SpB	0	153	ordered_Spar_11	496327	496479	+	1	6_polymorphic
iORF_93083	UWOPS_79-140	SpB	1	36	ordered_Spar_11	496420	496455	-	0	4_divergent
iORF_93084	UWOPS_79-140	SpB	1	15	ordered_Spar_11	496434	496448	+	0	3_pPar
iORF_93086	UWOPS_79-140	SpB	0	15	ordered_Spar_11	496445	496459	+	0	6_polymorphic
iORF_93100	UWOPS_79-140	SpB	0	36	ordered_Spar_11	498130	498165	+	0	6_polymorphic
iORF_93118	UWOPS_79-140	SpB	1	18	ordered_Spar_11	500485	500502	+	3	3_pPar
iORF_93130	UWOPS_79-140	SpB	1	30	ordered_Spar_11	500507	500536	-	0	3_pPar
iORF_93131	UWOPS_79-140	SpB	1	9	ordered_Spar_11	500533	500541	-	0	4_divergent
iORF_93132	UWOPS_79-140	SpB	1	24	ordered_Spar_11	500543	500566	-	0	3_pPar
iORF_93133	UWOPS_79-140	SpB	1	15	ordered_Spar_11	500548	500562	-	0	3_pPar
iORF_93134	UWOPS_79-140	SpB	1	36	ordered_Spar_11	500554	500589	+	1	4_divergent
iORF_93108	UWOPS_79-140	SpB	0	199	ordered_Spar_11	500565	500763	+	5	5_SpeGroup
iORF_93109	UWOPS_79-140	SpB	0	220	ordered_Spar_11	500565	500784	+	6	7_ancest
iORF_93110	UWOPS_79-140	SpB	1	18	ordered_Spar_11	500578	500595	-	0	1_conserved
iORF_93117	UWOPS_79-140	SpB	1	111	ordered_Spar_11	500667	500777	+	4	5_SpeGroup
iORF_93120	UWOPS_79-140	SpB	1	12	ordered_Spar_11	500756	500767	+	1	4_divergent
iORF_93124	UWOPS_79-140	SpB	1	33	ordered_Spar_11	500774	500806	+	1	3_pPar
iORF_93125	UWOPS_79-140	SpB	1	9	ordered_Spar_11	500793	500801	+	0	3_pPar
iORF_93128	UWOPS_79-140	SpB	1	27	ordered_Spar_11	500803	500829	+	1	3_pPar
iORF_93143	UWOPS_79-140	SpB	1	30	ordered_Spar_11	501711	501740	+	0	3_pPar
iORF_93137	UWOPS_79-140	SpB	1	33	ordered_Spar_11	501719	501751	-	1	3_pPar
iORF_93139	UWOPS_79-140	SpB	1	33	ordered_Spar_11	501759	501791	+	0	3_pPar
iORF_93140	UWOPS_79-140	SpB	1	18	ordered_Spar_11	501788	501805	-	0	6_polymorphic
iORF_94192	UWOPS_79-140	SpB	1	9	ordered_Spar_11	531754	531762	+	0	1_conserved
iORF_94193	UWOPS_79-140	SpB	0	54	ordered_Spar_11	531759	531812	-	0	5_SpeGroup
iORF_94169	UWOPS_79-140	SpB	1	42	ordered_Spar_11	531845	531886	-	0	4_divergent
iORF_94172	UWOPS_79-140	SpB	1	36	ordered_Spar_11	531848	531883	+	0	3_pPar
iORF_94178	UWOPS_79-140	SpB	0	33	ordered_Spar_11	532066	532098	-	0	5_SpeGroup
iORF_94179	UWOPS_79-140	SpB	1	15	ordered_Spar_11	532073	532087	-	0	5_SpeGroup
iORF_94181	UWOPS_79-140	SpB	1	15	ordered_Spar_11	532099	532113	-	0	1_conserved
iORF_94215	UWOPS_79-140	SpB	0	106	ordered_Spar_11	533418	533523	+	11	6_polymorphic
iORF_94207	UWOPS_79-140	SpB	0	55	ordered_Spar_11	533564	533618	-	4	5_SpeGroup
iORF_94210	UWOPS_79-140	SpB	1	33	ordered_Spar_11	533586	533618	-	2	4_divergent
iORF_94211	UWOPS_79-140	SpB	1	12	ordered_Spar_11	533593	533604	-	0	1_conserved
iORF_94222	UWOPS_79-140	SpB	0	27	ordered_Spar_11	534462	534488	+	0	5_SpeGroup
iORF_94223	UWOPS_79-140	SpB	0	81	ordered_Spar_11	534462	534542	+	2	5_SpeGroup
iORF_94233	UWOPS_79-140	SpB	0	90	ordered_Spar_11	534478	534567	-	3	6_polymorphic
iORF_94234	UWOPS_79-140	SpB	1	78	ordered_Spar_11	534490	534567	-	3	6_polymorphic
iORF_94235	UWOPS_79-140	SpB	0	39	ordered_Spar_11	534490	534528	-	2	6_polymorphic
iORF_94238	UWOPS_79-140	SpB	0	51	ordered_Spar_11	534492	534542	+	2	7_ancest
iORF_94241	UWOPS_79-140	SpB	0	134	ordered_Spar_11	534537	534670	-	7	5_SpeGroup
iORF_94217	UWOPS_79-140	SpB	1	30	ordered_Spar_11	534549	534578	+	1	6_polymorphic
iORF_94218	UWOPS_79-140	SpB	0	58	ordered_Spar_11	534549	534606	+	3	5_SpeGroup
iORF_94219	UWOPS_79-140	SpB	0	92	ordered_Spar_11	534549	534640	+	3	6_polymorphic
iORF_94220	UWOPS_79-140	SpB	1	12	ordered_Spar_11	534591	534602	+	0	4_divergent
iORF_94221	UWOPS_79-140	SpB	0	50	ordered_Spar_11	534591	534640	+	0	5_SpeGroup
iORF_94224	UWOPS_79-140	SpB	1	24	ordered_Spar_11	534617	534640	+	0	6_polymorphic
iORF_94225	UWOPS_79-140	SpB	1	45	ordered_Spar_11	534626	534670	-	4	4_divergent
iORF_94226	UWOPS_79-140	SpB	0	55	ordered_Spar_11	534630	534684	+	4	5_SpeGroup
iORF_94227	UWOPS_79-140	SpB	0	65	ordered_Spar_11	534630	534694	+	4	5_SpeGroup
iORF_94228	UWOPS_79-140	SpB	0	27	ordered_Spar_11	534633	534659	-	2	5_SpeGroup
iORF_94229	UWOPS_79-140	SpB	0	38	ordered_Spar_11	534633	534670	-	4	5_SpeGroup
iORF_94230	UWOPS_79-140	SpB	0	58	ordered_Spar_11	534637	534694	+	4	5_SpeGroup
iORF_94248	UWOPS_79-140	SpB	1	39	ordered_Spar_11	536718	536756	-	0	6_polymorphic
iORF_94250	UWOPS_79-140	SpB	1	39	ordered_Spar_11	536720	536758	+	0	1_conserved
iORF_94251	UWOPS_79-140	SpB	1	24	ordered_Spar_11	536724	536747	+	0	5_SpeGroup
iORF_94245	UWOPS_79-140	SpB	1	12	ordered_Spar_11	536848	536859	+	0	3_pPar
iORF_94272	UWOPS_79-140	SpB	1	48	ordered_Spar_11	537805	537852	+	0	4_divergent
iORF_94273	UWOPS_79-140	SpB	0	45	ordered_Spar_11	537808	537852	+	0	4_divergent
iORF_94275	UWOPS_79-140	SpB	1	12	ordered_Spar_11	537819	537830	-	0	1_conserved
iORF_94276	UWOPS_79-140	SpB	1	54	ordered_Spar_11	537862	537915	-	1	5_SpeGroup
iORF_94277	UWOPS_79-140	SpB	0	24	ordered_Spar_11	537870	537893	-	0	4_divergent
iORF_94288	UWOPS_79-140	SpB	0	119	ordered_Spar_11	539946	540064	+	1	6_polymorphic
iORF_94318	UWOPS_79-140	SpB	1	63	ordered_Spar_11	540002	540064	+	0	6_polymorphic
iORF_94280	UWOPS_79-140	SpB	1	60	ordered_Spar_11	540056	540115	-	0	3_pPar
iORF_94283	UWOPS_79-140	SpB	0	48	ordered_Spar_11	540087	540134	+	0	6_polymorphic
iORF_94284	UWOPS_79-140	SpB	1	57	ordered_Spar_11	540087	540143	+	5	6_polymorphic
iORF_94287	UWOPS_79-140	SpB	0	30	ordered_Spar_11	540120	540149	-	5	5_SpeGroup
iORF_94289	UWOPS_79-140	SpB	0	96	ordered_Spar_11	540140	540235	+	3	5_SpeGroup
iORF_94290	UWOPS_79-140	SpB	1	144	ordered_Spar_11	540140	540283	+	8	5_SpeGroup
iORF_94291	UWOPS_79-140	SpB	0	63	ordered_Spar_11	540149	540211	-	2	5_SpeGroup
iORF_94293	UWOPS_79-140	SpB	1	123	ordered_Spar_11	540149	540271	-	3	4_divergent
iORF_94294	UWOPS_79-140	SpB	1	99	ordered_Spar_11	540168	540266	-	3	6_polymorphic
iORF_94295	UWOPS_79-140	SpB	0	212	ordered_Spar_11	540168	540379	-	8	6_polymorphic
iORF_94297	UWOPS_79-140	SpB	0	60	ordered_Spar_11	540176	540235	+	3	7_ancest
iORF_94298	UWOPS_79-140	SpB	0	79	ordered_Spar_11	540176	540254	+	3	5_SpeGroup
iORF_94299	UWOPS_79-140	SpB	1	33	ordered_Spar_11	540186	540218	+	2	3_pPar
iORF_94301	UWOPS_79-140	SpB	0	42	ordered_Spar_11	540225	540266	-	0	5_SpeGroup
iORF_94303	UWOPS_79-140	SpB	1	54	ordered_Spar_11	540258	540311	+	5	6_polymorphic
iORF_94306	UWOPS_79-140	SpB	0	24	ordered_Spar_11	540278	540301	-	0	6_polymorphic
iORF_94307	UWOPS_79-140	SpB	1	102	ordered_Spar_11	540278	540379	-	0	6_polymorphic
iORF_94308	UWOPS_79-140	SpB	1	60	ordered_Spar_11	540283	540342	+	0	3_pPar
iORF_94309	UWOPS_79-140	SpB	0	12	ordered_Spar_11	540300	540311	+	0	6_polymorphic
iORF_94311	UWOPS_79-140	SpB	0	48	ordered_Spar_11	540332	540379	-	0	5_SpeGroup
iORF_94312	UWOPS_79-140	SpB	0	25	ordered_Spar_11	540361	540385	+	0	6_polymorphic
iORF_94313	UWOPS_79-140	SpB	1	45	ordered_Spar_11	540361	540405	+	1	6_polymorphic
iORF_94315	UWOPS_79-140	SpB	1	15	ordered_Spar_11	540415	540429	+	0	1_conserved
iORF_94316	UWOPS_79-140	SpB	1	30	ordered_Spar_11	540445	540474	-	0	3_pPar
iORF_94376	UWOPS_79-140	SpB	1	15	ordered_Spar_11	543253	543267	+	0	6_polymorphic
iORF_94321	UWOPS_79-140	SpB	1	24	ordered_Spar_11	543271	543294	+	0	4_divergent
iORF_94322	UWOPS_79-140	SpB	0	46	ordered_Spar_11	543271	543316	+	0	5_SpeGroup
iORF_94323	UWOPS_79-140	SpB	0	56	ordered_Spar_11	543281	543336	-	1	6_polymorphic
iORF_94324	UWOPS_79-140	SpB	0	35	ordered_Spar_11	543302	543336	-	1	6_polymorphic
iORF_94325	UWOPS_79-140	SpB	1	24	ordered_Spar_11	543313	543336	-	1	6_polymorphic
iORF_94326	UWOPS_79-140	SpB	1	12	ordered_Spar_11	543330	543341	+	1	6_polymorphic
iORF_94327	UWOPS_79-140	SpB	0	17	ordered_Spar_11	543330	543346	+	1	6_polymorphic
iORF_94328	UWOPS_79-140	SpB	1	9	ordered_Spar_11	543338	543346	+	0	6_polymorphic
iORF_94330	UWOPS_79-140	SpB	1	36	ordered_Spar_11	543343	543378	-	0	5_SpeGroup
iORF_94336	UWOPS_79-140	SpB	0	72	ordered_Spar_11	543429	543500	-	2	6_polymorphic
iORF_94340	UWOPS_79-140	SpB	1	51	ordered_Spar_11	543431	543481	+	2	6_polymorphic
iORF_94341	UWOPS_79-140	SpB	0	135	ordered_Spar_11	543431	543565	+	3	4_divergent
iORF_94344	UWOPS_79-140	SpB	1	18	ordered_Spar_11	543494	543511	-	0	3_pPar
iORF_94345	UWOPS_79-140	SpB	0	57	ordered_Spar_11	543505	543561	+	1	5_SpeGroup
iORF_94350	UWOPS_79-140	SpB	1	15	ordered_Spar_11	543545	543559	-	0	3_pPar
iORF_94355	UWOPS_79-140	SpB	0	79	ordered_Spar_11	543599	543677	-	3	5_SpeGroup
iORF_94356	UWOPS_79-140	SpB	0	87	ordered_Spar_11	543599	543685	-	3	6_polymorphic
iORF_94414	UWOPS_79-140	SpB	1	60	ordered_Spar_11	544962	545021	-	0	4_divergent
iORF_94390	UWOPS_79-140	SpB	1	18	ordered_Spar_11	544966	544983	+	0	1_conserved
iORF_94411	UWOPS_79-140	SpB	1	54	ordered_Spar_11	545031	545084	+	1	3_pPar
iORF_94384	UWOPS_79-140	SpB	0	74	ordered_Spar_11	545059	545132	+	1	6_polymorphic
iORF_94391	UWOPS_79-140	SpB	1	12	ordered_Spar_11	545085	545096	+	0	1_conserved
iORF_94395	UWOPS_79-140	SpB	0	18	ordered_Spar_11	545122	545139	+	0	5_SpeGroup
iORF_94416	UWOPS_79-140	SpB	1	96	ordered_Spar_11	546362	546457	-	5	5_SpeGroup
iORF_94418	UWOPS_79-140	SpB	0	90	ordered_Spar_11	546376	546465	-	5	4_divergent
iORF_94419	UWOPS_79-140	SpB	1	87	ordered_Spar_11	546379	546465	-	5	5_SpeGroup
iORF_94420	UWOPS_79-140	SpB	0	78	ordered_Spar_11	546380	546457	-	5	4_divergent
iORF_94421	UWOPS_79-140	SpB	1	132	ordered_Spar_11	546389	546520	+	5	3_pPar
iORF_94422	UWOPS_79-140	SpB	0	148	ordered_Spar_11	546389	546536	+	6	7_ancest
iORF_94426	UWOPS_79-140	SpB	1	135	ordered_Spar_11	546402	546536	+	6	4_divergent
iORF_94427	UWOPS_79-140	SpB	0	81	ordered_Spar_11	546456	546536	+	1	5_SpeGroup
iORF_94429	UWOPS_79-140	SpB	1	96	ordered_Spar_11	546466	546561	-	1	1_conserved
iORF_94431	UWOPS_79-140	SpB	0	105	ordered_Spar_11	546512	546616	-	1	4_divergent
iORF_94432	UWOPS_79-140	SpB	1	69	ordered_Spar_11	546523	546591	+	1	3_pPar
iORF_94433	UWOPS_79-140	SpB	1	84	ordered_Spar_11	546533	546616	-	0	4_divergent
iORF_94434	UWOPS_79-140	SpB	1	12	ordered_Spar_11	546560	546571	+	0	1_conserved
iORF_94436	UWOPS_79-140	SpB	1	186	ordered_Spar_11	546564	546749	+	1	6_polymorphic
iORF_94437	UWOPS_79-140	SpB	0	193	ordered_Spar_11	546564	546756	+	1	6_polymorphic
iORF_94438	UWOPS_79-140	SpB	0	233	ordered_Spar_11	546564	546796	+	1	5_SpeGroup
iORF_94439	UWOPS_79-140	SpB	1	66	ordered_Spar_11	546588	546653	-	0	1_conserved
iORF_94440	UWOPS_79-140	SpB	1	9	ordered_Spar_11	546604	546612	+	0	3_pPar
iORF_94442	UWOPS_79-140	SpB	1	51	ordered_Spar_11	546637	546687	-	0	3_pPar
iORF_94447	UWOPS_79-140	SpB	0	76	ordered_Spar_11	546674	546749	+	1	6_polymorphic
iORF_94448	UWOPS_79-140	SpB	0	83	ordered_Spar_11	546674	546756	+	1	5_SpeGroup
iORF_94449	UWOPS_79-140	SpB	1	123	ordered_Spar_11	546674	546796	+	1	6_polymorphic
iORF_94451	UWOPS_79-140	SpB	0	143	ordered_Spar_11	546689	546831	-	1	4_divergent
iORF_94452	UWOPS_79-140	SpB	1	18	ordered_Spar_11	546696	546713	-	0	6_polymorphic
iORF_94453	UWOPS_79-140	SpB	0	65	ordered_Spar_11	546696	546760	-	1	5_SpeGroup
iORF_94454	UWOPS_79-140	SpB	0	136	ordered_Spar_11	546696	546831	-	1	6_polymorphic
iORF_94456	UWOPS_79-140	SpB	1	45	ordered_Spar_11	546712	546756	+	1	6_polymorphic
iORF_94457	UWOPS_79-140	SpB	0	65	ordered_Spar_11	546712	546776	+	1	5_SpeGroup
iORF_94458	UWOPS_79-140	SpB	0	85	ordered_Spar_11	546712	546796	+	1	6_polymorphic
iORF_94460	UWOPS_79-140	SpB	0	69	ordered_Spar_11	546721	546789	-	1	6_polymorphic
iORF_94461	UWOPS_79-140	SpB	1	111	ordered_Spar_11	546721	546831	-	1	6_polymorphic
iORF_94462	UWOPS_79-140	SpB	0	37	ordered_Spar_11	546724	546760	-	1	7_ancest
iORF_94464	UWOPS_79-140	SpB	0	81	ordered_Spar_11	546751	546831	-	0	6_polymorphic
iORF_94466	UWOPS_79-140	SpB	0	30	ordered_Spar_11	546765	546794	-	0	6_polymorphic
iORF_94468	UWOPS_79-140	SpB	0	33	ordered_Spar_11	546799	546831	-	0	6_polymorphic
iORF_94483	UWOPS_79-140	SpB	0	108	ordered_Spar_11	548116	548223	-	2	5_SpeGroup
iORF_94484	UWOPS_79-140	SpB	0	19	ordered_Spar_11	548116	548134	-	0	4_divergent
iORF_94485	UWOPS_79-140	SpB	0	96	ordered_Spar_11	548128	548223	-	2	5_SpeGroup
iORF_94487	UWOPS_79-140	SpB	1	93	ordered_Spar_11	548131	548223	-	2	5_SpeGroup
iORF_94471	UWOPS_79-140	SpB	0	24	ordered_Spar_11	548197	548220	+	0	5_SpeGroup
iORF_94472	UWOPS_79-140	SpB	0	33	ordered_Spar_11	548208	548240	-	0	5_SpeGroup
iORF_94474	UWOPS_79-140	SpB	1	21	ordered_Spar_11	548220	548240	-	0	6_polymorphic
iORF_94475	UWOPS_79-140	SpB	1	27	ordered_Spar_11	548222	548248	+	0	3_pPar
iORF_94476	UWOPS_79-140	SpB	0	12	ordered_Spar_11	548229	548240	-	0	6_polymorphic
iORF_94477	UWOPS_79-140	SpB	1	18	ordered_Spar_11	548239	548256	+	0	3_pPar
iORF_94478	UWOPS_79-140	SpB	0	24	ordered_Spar_11	548264	548287	+	0	5_SpeGroup
iORF_94479	UWOPS_79-140	SpB	1	15	ordered_Spar_11	548288	548302	-	0	4_divergent
iORF_94480	UWOPS_79-140	SpB	0	21	ordered_Spar_11	548288	548308	-	0	5_SpeGroup
iORF_94482	UWOPS_79-140	SpB	1	30	ordered_Spar_11	548336	548365	-	0	3_pPar
iORF_94496	UWOPS_79-140	SpB	1	24	ordered_Spar_11	560720	560743	+	0	5_SpeGroup
iORF_94503	UWOPS_79-140	SpB	1	105	ordered_Spar_11	560763	560867	+	1	3_pPar
iORF_94506	UWOPS_79-140	SpB	1	21	ordered_Spar_11	560785	560805	+	0	5_SpeGroup
iORF_94492	UWOPS_79-140	SpB	1	39	ordered_Spar_11	560811	560849	-	0	1_conserved
iORF_94494	UWOPS_79-140	SpB	1	33	ordered_Spar_11	560884	560916	-	0	1_conserved
iORF_94495	UWOPS_79-140	SpB	1	36	ordered_Spar_11	560889	560924	-	0	5_SpeGroup
iORF_94498	UWOPS_79-140	SpB	0	15	ordered_Spar_11	560909	560923	+	0	4_divergent
iORF_94499	UWOPS_79-140	SpB	1	18	ordered_Spar_11	560909	560926	+	0	5_SpeGroup
iORF_94500	UWOPS_79-140	SpB	0	33	ordered_Spar_11	560940	560972	+	0	5_SpeGroup
iORF_94562	UWOPS_79-140	SpB	0	12	ordered_Spar_11	564126	564137	+	1	5_SpeGroup
iORF_94564	UWOPS_79-140	SpB	1	9	ordered_Spar_11	564140	564148	+	0	6_polymorphic
iORF_94570	UWOPS_79-140	SpB	1	180	ordered_Spar_11	564145	564324	-	2	6_polymorphic
iORF_94576	UWOPS_79-140	SpB	1	42	ordered_Spar_11	564150	564191	+	0	3_pPar
iORF_94580	UWOPS_79-140	SpB	1	24	ordered_Spar_11	564172	564195	+	0	3_pPar
iORF_94583	UWOPS_79-140	SpB	0	86	ordered_Spar_11	564192	564277	-	2	6_polymorphic
iORF_94560	UWOPS_79-140	SpB	0	88	ordered_Spar_11	564226	564313	-	1	5_SpeGroup
iORF_94561	UWOPS_79-140	SpB	0	99	ordered_Spar_11	564226	564324	-	1	7_ancest
iORF_94563	UWOPS_79-140	SpB	0	73	ordered_Spar_11	564252	564324	-	0	6_polymorphic
iORF_94567	UWOPS_79-140	SpB	0	15	ordered_Spar_11	564310	564324	-	0	5_SpeGroup
iORF_94568	UWOPS_79-140	SpB	0	39	ordered_Spar_11	564312	564350	+	0	5_SpeGroup
iORF_94569	UWOPS_79-140	SpB	1	87	ordered_Spar_11	564330	564416	-	0	5_SpeGroup
iORF_94572	UWOPS_79-140	SpB	1	33	ordered_Spar_11	564362	564394	-	0	5_SpeGroup
iORF_94575	UWOPS_79-140	SpB	0	30	ordered_Spar_11	564387	564416	-	0	4_divergent
iORF_94577	UWOPS_79-140	SpB	1	15	ordered_Spar_11	564391	564405	-	0	3_pPar
iORF_94578	UWOPS_79-140	SpB	0	15	ordered_Spar_11	564402	564416	-	0	5_SpeGroup
iORF_94588	UWOPS_79-140	SpB	1	15	ordered_Spar_11	565026	565040	-	1	5_SpeGroup
iORF_94592	UWOPS_79-140	SpB	1	9	ordered_Spar_11	565037	565045	-	0	4_divergent
iORF_94604	UWOPS_79-140	SpB	1	18	ordered_Spar_11	565082	565099	-	0	1_conserved
iORF_94605	UWOPS_79-140	SpB	1	9	ordered_Spar_11	565100	565108	+	0	1_conserved
iORF_94585	UWOPS_79-140	SpB	1	9	ordered_Spar_11	565105	565113	-	0	3_pPar
iORF_94586	UWOPS_79-140	SpB	1	33	ordered_Spar_11	565124	565156	+	0	4_divergent
iORF_94587	UWOPS_79-140	SpB	1	36	ordered_Spar_11	565179	565214	-	0	1_conserved
iORF_94589	UWOPS_79-140	SpB	1	15	ordered_Spar_11	565245	565259	+	0	4_divergent
iORF_94590	UWOPS_79-140	SpB	0	111	ordered_Spar_11	565245	565355	+	0	5_SpeGroup
iORF_94591	UWOPS_79-140	SpB	1	24	ordered_Spar_11	565309	565332	-	0	1_conserved
iORF_94594	UWOPS_79-140	SpB	1	39	ordered_Spar_11	565385	565423	-	0	3_pPar
iORF_94595	UWOPS_79-140	SpB	1	24	ordered_Spar_11	565402	565425	+	0	4_divergent
iORF_94598	UWOPS_79-140	SpB	0	46	ordered_Spar_11	565457	565502	+	0	4_divergent
iORF_94599	UWOPS_79-140	SpB	1	57	ordered_Spar_11	565457	565513	+	0	6_polymorphic
iORF_94600	UWOPS_79-140	SpB	0	60	ordered_Spar_11	565457	565516	+	0	6_polymorphic
iORF_94612	UWOPS_79-140	SpB	0	20	ordered_Spar_11	567388	567407	-	1	5_SpeGroup
iORF_94613	UWOPS_79-140	SpB	1	21	ordered_Spar_11	567388	567408	-	2	6_polymorphic
iORF_94614	UWOPS_79-140	SpB	0	39	ordered_Spar_11	567388	567426	-	2	6_polymorphic
iORF_94628	UWOPS_79-140	SpB	0	52	ordered_Spar_11	567398	567449	-	2	5_SpeGroup
iORF_94632	UWOPS_79-140	SpB	1	39	ordered_Spar_11	567411	567449	-	0	4_divergent
iORF_94633	UWOPS_79-140	SpB	1	12	ordered_Spar_11	567434	567445	-	0	3_pPar
iORF_94637	UWOPS_79-140	SpB	1	15	ordered_Spar_11	567452	567466	-	0	4_divergent
iORF_94610	UWOPS_79-140	SpB	1	51	ordered_Spar_11	567498	567548	-	0	6_polymorphic
iORF_94611	UWOPS_79-140	SpB	0	134	ordered_Spar_11	567498	567631	-	5	6_polymorphic
iORF_94615	UWOPS_79-140	SpB	1	72	ordered_Spar_11	567523	567594	-	5	6_polymorphic
iORF_94616	UWOPS_79-140	SpB	0	96	ordered_Spar_11	567523	567618	-	5	5_SpeGroup
iORF_94618	UWOPS_79-140	SpB	0	35	ordered_Spar_11	567560	567594	-	5	6_polymorphic
iORF_94619	UWOPS_79-140	SpB	1	72	ordered_Spar_11	567560	567631	-	5	6_polymorphic
iORF_94620	UWOPS_79-140	SpB	1	15	ordered_Spar_11	567563	567577	+	1	3_pPar
iORF_94643	UWOPS_79-140	SpB	1	18	ordered_Spar_11	569516	569533	+	0	4_divergent
iORF_94645	UWOPS_79-140	SpB	1	9	ordered_Spar_11	569535	569543	+	0	4_divergent
iORF_94652	UWOPS_79-140	SpB	0	27	ordered_Spar_11	569657	569683	-	0	7_ancest
iORF_94713	UWOPS_79-140	SpB	1	63	ordered_Spar_11	570551	570613	-	0	3_pPar
iORF_94780	UWOPS_79-140	SpB	1	30	ordered_Spar_11	570607	570636	+	0	6_polymorphic
iORF_94740	UWOPS_79-140	SpB	1	39	ordered_Spar_11	570756	570794	+	0	1_conserved
iORF_94742	UWOPS_79-140	SpB	1	45	ordered_Spar_11	570783	570827	-	0	5_SpeGroup
iORF_94745	UWOPS_79-140	SpB	1	12	ordered_Spar_11	570843	570854	+	0	3_pPar
iORF_94700	UWOPS_79-140	SpB	0	12	ordered_Spar_11	572177	572188	+	0	5_SpeGroup
iORF_94728	UWOPS_79-140	SpB	0	15	ordered_Spar_11	572625	572639	-	0	5_SpeGroup
iORF_94729	UWOPS_79-140	SpB	1	12	ordered_Spar_11	572628	572639	-	0	5_SpeGroup
iORF_94730	UWOPS_79-140	SpB	0	37	ordered_Spar_11	572628	572664	-	0	5_SpeGroup
iORF_94731	UWOPS_79-140	SpB	1	21	ordered_Spar_11	572630	572650	+	0	5_SpeGroup
iORF_94732	UWOPS_79-140	SpB	0	204	ordered_Spar_11	572638	572841	+	4	7_ancest
iORF_94734	UWOPS_79-140	SpB	1	42	ordered_Spar_11	572663	572704	+	0	3_pPar
iORF_94736	UWOPS_79-140	SpB	1	126	ordered_Spar_11	572716	572841	+	4	5_SpeGroup
iORF_94737	UWOPS_79-140	SpB	0	71	ordered_Spar_11	572721	572791	-	3	5_SpeGroup
iORF_94738	UWOPS_79-140	SpB	0	42	ordered_Spar_11	572750	572791	-	3	5_SpeGroup
iORF_94739	UWOPS_79-140	SpB	1	21	ordered_Spar_11	572771	572791	-	2	5_SpeGroup
iORF_94788	UWOPS_79-140	SpB	1	21	ordered_Spar_11	573850	573870	-	0	1_conserved
iORF_94789	UWOPS_79-140	SpB	0	18	ordered_Spar_11	573872	573889	-	0	5_SpeGroup
iORF_94791	UWOPS_79-140	SpB	0	48	ordered_Spar_11	573877	573924	-	0	5_SpeGroup
iORF_94792	UWOPS_79-140	SpB	1	39	ordered_Spar_11	573886	573924	-	0	4_divergent
iORF_94793	UWOPS_79-140	SpB	1	27	ordered_Spar_11	573888	573914	+	0	3_pPar
iORF_94797	UWOPS_79-140	SpB	1	66	ordered_Spar_11	573904	573969	+	0	4_divergent
iORF_94798	UWOPS_79-140	SpB	0	34	ordered_Spar_11	573908	573941	+	0	5_SpeGroup
iORF_94799	UWOPS_79-140	SpB	1	63	ordered_Spar_11	573911	573973	-	0	4_divergent
iORF_94787	UWOPS_79-140	SpB	1	21	ordered_Spar_11	573946	573966	-	0	3_pPar
iORF_94814	UWOPS_79-140	SpB	1	99	ordered_Spar_11	575498	575596	-	9	5_SpeGroup
iORF_94816	UWOPS_79-140	SpB	0	118	ordered_Spar_11	575500	575617	+	9	5_SpeGroup
iORF_94817	UWOPS_79-140	SpB	1	66	ordered_Spar_11	575500	575565	+	9	5_SpeGroup
iORF_94825	UWOPS_79-140	SpB	0	64	ordered_Spar_11	575533	575596	-	3	4_divergent
iORF_94826	UWOPS_79-140	SpB	0	81	ordered_Spar_11	575535	575615	+	3	6_polymorphic
iORF_94827	UWOPS_79-140	SpB	1	126	ordered_Spar_11	575535	575660	+	3	6_polymorphic
iORF_94828	UWOPS_79-140	SpB	0	31	ordered_Spar_11	575535	575565	+	3	6_polymorphic
iORF_94829	UWOPS_79-140	SpB	1	99	ordered_Spar_11	575560	575658	-	3	4_divergent
iORF_94800	UWOPS_79-140	SpB	0	87	ordered_Spar_11	575574	575660	+	0	4_divergent
iORF_94805	UWOPS_79-140	SpB	1	15	ordered_Spar_11	575625	575639	-	0	3_pPar
iORF_94807	UWOPS_79-140	SpB	1	45	ordered_Spar_11	575639	575683	-	0	4_divergent
iORF_94808	UWOPS_79-140	SpB	0	9	ordered_Spar_11	575652	575660	+	0	6_polymorphic
iORF_94811	UWOPS_79-140	SpB	0	45	ordered_Spar_11	575665	575709	+	1	5_SpeGroup
iORF_94812	UWOPS_79-140	SpB	1	33	ordered_Spar_11	575677	575709	+	1	4_divergent
iORF_94848	UWOPS_79-140	SpB	0	51	ordered_Spar_11	579087	579137	+	0	4_divergent
iORF_94850	UWOPS_79-140	SpB	1	54	ordered_Spar_11	579107	579160	-	0	6_polymorphic
iORF_94851	UWOPS_79-140	SpB	0	55	ordered_Spar_11	579107	579161	-	0	6_polymorphic
iORF_94855	UWOPS_79-140	SpB	1	27	ordered_Spar_11	579144	579170	+	0	6_polymorphic
iORF_94856	UWOPS_79-140	SpB	0	49	ordered_Spar_11	579144	579192	+	0	6_polymorphic
iORF_94857	UWOPS_79-140	SpB	1	15	ordered_Spar_11	579167	579181	-	0	6_polymorphic
iORF_94876	UWOPS_79-140	SpB	1	51	ordered_Spar_11	580375	580425	-	0	5_SpeGroup
iORF_94858	UWOPS_79-140	SpB	1	24	ordered_Spar_11	580385	580408	+	0	3_pPar
iORF_94873	UWOPS_79-140	SpB	1	87	ordered_Spar_11	580405	580491	+	0	3_pPar
iORF_94894	UWOPS_79-140	SpB	0	15	ordered_Spar_11	580416	580430	+	0	6_polymorphic
iORF_94902	UWOPS_79-140	SpB	1	81	ordered_Spar_11	580459	580539	-	0	1_conserved
iORF_94860	UWOPS_79-140	SpB	0	30	ordered_Spar_11	580541	580570	-	0	4_divergent
iORF_94861	UWOPS_79-140	SpB	1	132	ordered_Spar_11	580541	580672	-	3	5_SpeGroup
iORF_94862	UWOPS_79-140	SpB	0	169	ordered_Spar_11	580541	580709	-	3	5_SpeGroup
iORF_94864	UWOPS_79-140	SpB	0	110	ordered_Spar_11	580563	580672	-	3	5_SpeGroup
iORF_94869	UWOPS_79-140	SpB	0	176	ordered_Spar_11	580626	580801	-	4	6_polymorphic
iORF_94870	UWOPS_79-140	SpB	1	279	ordered_Spar_11	580626	580904	-	4	6_polymorphic
iORF_94871	UWOPS_79-140	SpB	0	13	ordered_Spar_11	580660	580672	-	0	5_SpeGroup
iORF_94875	UWOPS_79-140	SpB	1	30	ordered_Spar_11	580711	580740	+	0	3_pPar
iORF_94877	UWOPS_79-140	SpB	0	50	ordered_Spar_11	580744	580793	-	1	6_polymorphic
iORF_94878	UWOPS_79-140	SpB	0	161	ordered_Spar_11	580744	580904	-	1	6_polymorphic
iORF_94879	UWOPS_79-140	SpB	0	287	ordered_Spar_11	580744	581030	-	27	6_polymorphic
iORF_94883	UWOPS_79-140	SpB	0	18	ordered_Spar_11	580767	580784	+	0	5_SpeGroup
iORF_94884	UWOPS_79-140	SpB	0	32	ordered_Spar_11	580767	580798	+	1	6_polymorphic
iORF_94885	UWOPS_79-140	SpB	1	93	ordered_Spar_11	580767	580859	+	1	6_polymorphic
iORF_94887	UWOPS_79-140	SpB	1	27	ordered_Spar_11	580775	580801	-	1	6_polymorphic
iORF_94888	UWOPS_79-140	SpB	1	27	ordered_Spar_11	580777	580803	+	1	6_polymorphic
iORF_94889	UWOPS_79-140	SpB	0	79	ordered_Spar_11	580777	580855	+	1	5_SpeGroup
iORF_94890	UWOPS_79-140	SpB	0	83	ordered_Spar_11	580777	580859	+	1	6_polymorphic
iORF_94891	UWOPS_79-140	SpB	0	198	ordered_Spar_11	580777	580974	+	26	6_polymorphic
iORF_94892	UWOPS_79-140	SpB	0	204	ordered_Spar_11	580777	580980	+	26	6_polymorphic
iORF_94893	UWOPS_79-140	SpB	0	11	ordered_Spar_11	580791	580801	-	1	5_SpeGroup
iORF_94895	UWOPS_79-140	SpB	0	88	ordered_Spar_11	580817	580904	-	0	4_divergent
iORF_94896	UWOPS_79-140	SpB	0	37	ordered_Spar_11	580819	580855	+	0	7_ancest
iORF_94898	UWOPS_79-140	SpB	1	21	ordered_Spar_11	580856	580876	+	0	3_pPar
iORF_94900	UWOPS_79-140	SpB	0	169	ordered_Spar_11	580862	581030	-	26	6_polymorphic
iORF_94908	UWOPS_79-140	SpB	1	45	ordered_Spar_11	583341	583385	+	5	3_pPar
iORF_94911	UWOPS_79-140	SpB	1	27	ordered_Spar_11	583369	583395	-	3	3_pPar
iORF_94903	UWOPS_79-140	SpB	0	39	ordered_Spar_11	583398	583436	-	0	5_SpeGroup
iORF_94905	UWOPS_79-140	SpB	1	12	ordered_Spar_11	583415	583426	+	0	1_conserved
iORF_94929	UWOPS_79-140	SpB	1	12	ordered_Spar_11	584083	584094	+	0	1_conserved
iORF_94973	UWOPS_79-140	SpB	1	9	ordered_Spar_11	584128	584136	+	0	3_pPar
iORF_94974	UWOPS_79-140	SpB	0	58	ordered_Spar_11	584145	584202	+	0	5_SpeGroup
iORF_94975	UWOPS_79-140	SpB	1	78	ordered_Spar_11	584145	584222	+	0	5_SpeGroup
iORF_94976	UWOPS_79-140	SpB	0	313	ordered_Spar_11	584145	584457	+	9	5_SpeGroup
iORF_94977	UWOPS_79-140	SpB	0	19	ordered_Spar_11	584149	584167	-	0	5_SpeGroup
iORF_94979	UWOPS_79-140	SpB	1	15	ordered_Spar_11	584153	584167	-	0	4_divergent
iORF_94913	UWOPS_79-140	SpB	1	12	ordered_Spar_11	584174	584185	+	0	3_pPar
iORF_94914	UWOPS_79-140	SpB	0	15	ordered_Spar_11	584179	584193	-	0	5_SpeGroup
iORF_94917	UWOPS_79-140	SpB	0	62	ordered_Spar_11	584279	584340	+	3	5_SpeGroup
iORF_94918	UWOPS_79-140	SpB	1	84	ordered_Spar_11	584279	584362	+	3	4_divergent
iORF_94919	UWOPS_79-140	SpB	0	106	ordered_Spar_11	584279	584384	+	5	7_ancest
iORF_94920	UWOPS_79-140	SpB	0	225	ordered_Spar_11	584279	584503	+	10	7_ancest
iORF_94922	UWOPS_79-140	SpB	0	79	ordered_Spar_11	584284	584362	+	3	5_SpeGroup
iORF_94924	UWOPS_79-140	SpB	0	59	ordered_Spar_11	584302	584360	-	3	7_ancest
iORF_94925	UWOPS_79-140	SpB	0	97	ordered_Spar_11	584302	584398	-	5	7_ancest
iORF_94926	UWOPS_79-140	SpB	0	15	ordered_Spar_11	584306	584320	-	3	5_SpeGroup
iORF_94927	UWOPS_79-140	SpB	1	45	ordered_Spar_11	584306	584350	-	3	5_SpeGroup
iORF_94930	UWOPS_79-140	SpB	0	87	ordered_Spar_11	584312	584398	-	5	5_SpeGroup
iORF_94931	UWOPS_79-140	SpB	0	48	ordered_Spar_11	584313	584360	-	3	5_SpeGroup
iORF_94933	UWOPS_79-140	SpB	0	23	ordered_Spar_11	584328	584350	-	0	5_SpeGroup
iORF_94934	UWOPS_79-140	SpB	0	33	ordered_Spar_11	584328	584360	-	0	6_polymorphic
iORF_94935	UWOPS_79-140	SpB	1	48	ordered_Spar_11	584351	584398	-	2	6_polymorphic
iORF_94936	UWOPS_79-140	SpB	0	32	ordered_Spar_11	584353	584384	+	2	5_SpeGroup
iORF_94937	UWOPS_79-140	SpB	1	63	ordered_Spar_11	584353	584415	+	4	5_SpeGroup
iORF_94938	UWOPS_79-140	SpB	0	18	ordered_Spar_11	584357	584374	-	1	4_divergent
iORF_94939	UWOPS_79-140	SpB	0	42	ordered_Spar_11	584357	584398	-	2	6_polymorphic
iORF_94946	UWOPS_79-140	SpB	0	35	ordered_Spar_11	584458	584492	-	1	6_polymorphic
iORF_94948	UWOPS_79-140	SpB	1	15	ordered_Spar_11	584492	584506	-	0	6_polymorphic
iORF_94950	UWOPS_79-140	SpB	1	54	ordered_Spar_11	584494	584547	+	0	1_conserved
iORF_94954	UWOPS_79-140	SpB	1	36	ordered_Spar_11	584558	584593	+	0	3_pPar
iORF_94956	UWOPS_79-140	SpB	1	15	ordered_Spar_11	584573	584587	-	0	3_pPar
iORF_94960	UWOPS_79-140	SpB	1	9	ordered_Spar_11	584616	584624	+	0	3_pPar
iORF_94965	UWOPS_79-140	SpB	0	58	ordered_Spar_11	584675	584732	-	0	5_SpeGroup
iORF_94966	UWOPS_79-140	SpB	0	12	ordered_Spar_11	584683	584694	+	0	5_SpeGroup
iORF_94967	UWOPS_79-140	SpB	0	42	ordered_Spar_11	584683	584724	+	0	6_polymorphic
iORF_94968	UWOPS_79-140	SpB	0	58	ordered_Spar_11	584683	584740	+	2	5_SpeGroup
iORF_94969	UWOPS_79-140	SpB	1	72	ordered_Spar_11	584683	584754	+	2	6_polymorphic
iORF_94984	UWOPS_79-140	SpB	1	117	ordered_Spar_11	586565	586681	-	4	6_polymorphic
iORF_94986	UWOPS_79-140	SpB	0	92	ordered_Spar_11	586565	586656	-	3	6_polymorphic
iORF_94987	UWOPS_79-140	SpB	1	24	ordered_Spar_11	586603	586626	+	0	3_pPar
iORF_94990	UWOPS_79-140	SpB	0	12	ordered_Spar_11	586627	586638	-	0	6_polymorphic
iORF_94991	UWOPS_79-140	SpB	1	30	ordered_Spar_11	586627	586656	-	2	6_polymorphic
iORF_94992	UWOPS_79-140	SpB	0	41	ordered_Spar_11	586629	586669	+	2	6_polymorphic
iORF_94993	UWOPS_79-140	SpB	0	59	ordered_Spar_11	586629	586687	+	3	6_polymorphic
iORF_94994	UWOPS_79-140	SpB	0	94	ordered_Spar_11	586629	586722	+	5	6_polymorphic
iORF_94995	UWOPS_79-140	SpB	1	117	ordered_Spar_11	586629	586745	+	5	6_polymorphic
iORF_94996	UWOPS_79-140	SpB	1	30	ordered_Spar_11	586633	586662	+	2	6_polymorphic
iORF_94997	UWOPS_79-140	SpB	0	102	ordered_Spar_11	586633	586734	+	5	5_SpeGroup
iORF_94998	UWOPS_79-140	SpB	0	113	ordered_Spar_11	586633	586745	+	5	6_polymorphic
iORF_94999	UWOPS_79-140	SpB	0	44	ordered_Spar_11	586638	586681	-	3	4_divergent
iORF_95002	UWOPS_79-140	SpB	0	32	ordered_Spar_11	586650	586681	-	2	6_polymorphic
iORF_94981	UWOPS_79-140	SpB	0	25	ordered_Spar_11	586721	586745	+	2	6_polymorphic
iORF_95021	UWOPS_79-140	SpB	1	9	ordered_Spar_11	587814	587822	-	0	4_divergent
iORF_95019	UWOPS_79-140	SpB	1	24	ordered_Spar_11	587852	587875	+	0	3_pPar
iORF_95020	UWOPS_79-140	SpB	0	24	ordered_Spar_11	587882	587905	-	0	4_divergent
iORF_95022	UWOPS_79-140	SpB	1	15	ordered_Spar_11	587893	587907	+	0	1_conserved
iORF_95004	UWOPS_79-140	SpB	0	49	ordered_Spar_11	587913	587961	-	2	5_SpeGroup
iORF_95005	UWOPS_79-140	SpB	0	51	ordered_Spar_11	587913	587963	-	2	5_SpeGroup
iORF_95015	UWOPS_79-140	SpB	1	9	ordered_Spar_11	588036	588044	-	0	4_divergent
iORF_95017	UWOPS_79-140	SpB	0	24	ordered_Spar_11	588084	588107	-	0	5_SpeGroup
iORF_95018	UWOPS_79-140	SpB	1	21	ordered_Spar_11	588087	588107	-	0	4_divergent
iORF_95049	UWOPS_79-140	SpB	1	9	ordered_Spar_11	589197	589205	+	0	4_divergent
iORF_95054	UWOPS_79-140	SpB	0	57	ordered_Spar_11	589202	589258	+	2	5_SpeGroup
iORF_95056	UWOPS_79-140	SpB	1	12	ordered_Spar_11	589229	589240	-	0	1_conserved
iORF_95057	UWOPS_79-140	SpB	1	9	ordered_Spar_11	589234	589242	+	0	3_pPar
iORF_95058	UWOPS_79-140	SpB	0	26	ordered_Spar_11	589237	589262	-	1	4_divergent
iORF_95059	UWOPS_79-140	SpB	0	20	ordered_Spar_11	589239	589258	+	1	4_divergent
iORF_95062	UWOPS_79-140	SpB	1	18	ordered_Spar_11	589245	589262	-	1	4_divergent
iORF_95042	UWOPS_79-140	SpB	1	93	ordered_Spar_11	589429	589521	+	2	3_pPar
iORF_95043	UWOPS_79-140	SpB	0	12	ordered_Spar_11	589448	589459	-	0	6_polymorphic
iORF_95045	UWOPS_79-140	SpB	1	42	ordered_Spar_11	589460	589501	-	2	3_pPar
iORF_95047	UWOPS_79-140	SpB	0	21	ordered_Spar_11	589511	589531	+	0	6_polymorphic
iORF_95048	UWOPS_79-140	SpB	1	24	ordered_Spar_11	589511	589534	+	0	6_polymorphic
iORF_95051	UWOPS_79-140	SpB	1	42	ordered_Spar_11	589531	589572	+	0	4_divergent
iORF_95052	UWOPS_79-140	SpB	0	63	ordered_Spar_11	589531	589593	+	0	5_SpeGroup
iORF_95053	UWOPS_79-140	SpB	1	48	ordered_Spar_11	589551	589598	-	0	1_conserved
iORF_95055	UWOPS_79-140	SpB	1	21	ordered_Spar_11	589573	589593	+	0	4_divergent
iORF_95238	UWOPS_79-140	SpB	1	27	ordered_Spar_11	592858	592884	+	1	3_pPar
iORF_95235	UWOPS_79-140	SpB	0	36	ordered_Spar_11	592947	592982	-	0	5_SpeGroup
iORF_95330	UWOPS_79-140	SpB	1	9	ordered_Spar_11	593962	593970	+	0	6_polymorphic
iORF_95331	UWOPS_79-140	SpB	0	12	ordered_Spar_11	593962	593973	+	0	5_SpeGroup
iORF_95332	UWOPS_79-140	SpB	0	27	ordered_Spar_11	593962	593988	+	1	5_SpeGroup
iORF_95334	UWOPS_79-140	SpB	0	24	ordered_Spar_11	593970	593993	+	1	5_SpeGroup
iORF_95323	UWOPS_79-140	SpB	0	52	ordered_Spar_11	594275	594326	-	0	5_SpeGroup
iORF_95324	UWOPS_79-140	SpB	0	275	ordered_Spar_11	594275	594549	-	16	5_SpeGroup
iORF_95325	UWOPS_79-140	SpB	1	102	ordered_Spar_11	594302	594403	+	3	6_polymorphic
iORF_95327	UWOPS_79-140	SpB	1	9	ordered_Spar_11	594386	594394	-	0	4_divergent
iORF_95329	UWOPS_79-140	SpB	0	164	ordered_Spar_11	594386	594549	-	13	7_ancest
iORF_95335	UWOPS_79-140	SpB	1	57	ordered_Spar_11	594527	594583	+	6	4_divergent
iORF_95340	UWOPS_79-140	SpB	0	26	ordered_Spar_11	594534	594559	-	4	5_SpeGroup
iORF_95341	UWOPS_79-140	SpB	0	31	ordered_Spar_11	594548	594578	-	2	7_ancest
iORF_95344	UWOPS_79-140	SpB	0	24	ordered_Spar_11	594555	594578	-	0	5_SpeGroup
iORF_95267	UWOPS_79-140	SpB	1	60	ordered_Spar_11	595002	595061	-	1	4_divergent
iORF_95274	UWOPS_79-140	SpB	0	36	ordered_Spar_11	595071	595106	-	1	6_polymorphic
iORF_95275	UWOPS_79-140	SpB	0	81	ordered_Spar_11	595077	595157	+	1	7_ancest
iORF_95276	UWOPS_79-140	SpB	0	91	ordered_Spar_11	595077	595167	+	1	5_SpeGroup
iORF_95277	UWOPS_79-140	SpB	1	105	ordered_Spar_11	595077	595181	+	1	5_SpeGroup
iORF_95279	UWOPS_79-140	SpB	0	46	ordered_Spar_11	595084	595129	-	1	5_SpeGroup
iORF_95280	UWOPS_79-140	SpB	0	72	ordered_Spar_11	595086	595157	+	1	5_SpeGroup
iORF_95281	UWOPS_79-140	SpB	1	9	ordered_Spar_11	595094	595102	+	0	5_SpeGroup
iORF_95282	UWOPS_79-140	SpB	0	54	ordered_Spar_11	595094	595147	+	0	5_SpeGroup
iORF_95283	UWOPS_79-140	SpB	0	9	ordered_Spar_11	595098	595106	-	0	5_SpeGroup
iORF_95284	UWOPS_79-140	SpB	0	201	ordered_Spar_11	595144	595344	-	8	5_SpeGroup
iORF_95285	UWOPS_79-140	SpB	0	69	ordered_Spar_11	595154	595222	-	0	7_ancest
iORF_95286	UWOPS_79-140	SpB	0	78	ordered_Spar_11	595154	595231	-	0	5_SpeGroup
iORF_95287	UWOPS_79-140	SpB	0	191	ordered_Spar_11	595154	595344	-	8	7_ancest
iORF_95291	UWOPS_79-140	SpB	0	30	ordered_Spar_11	595176	595205	+	0	5_SpeGroup
iORF_95292	UWOPS_79-140	SpB	1	51	ordered_Spar_11	595188	595238	+	0	4_divergent
iORF_95293	UWOPS_79-140	SpB	1	81	ordered_Spar_11	595264	595344	-	8	5_SpeGroup
iORF_95297	UWOPS_79-140	SpB	1	12	ordered_Spar_11	595355	595366	-	0	3_pPar
iORF_95382	UWOPS_79-140	SpB	1	138	ordered_Spar_11	596516	596653	-	3	4_divergent
iORF_95384	UWOPS_79-140	SpB	1	48	ordered_Spar_11	596524	596571	+	0	3_pPar
iORF_95386	UWOPS_79-140	SpB	0	83	ordered_Spar_11	596587	596669	-	3	5_SpeGroup
iORF_95374	UWOPS_79-140	SpB	0	35	ordered_Spar_11	596619	596653	-	3	5_SpeGroup
iORF_95375	UWOPS_79-140	SpB	1	51	ordered_Spar_11	596619	596669	-	3	4_divergent
iORF_95376	UWOPS_79-140	SpB	1	33	ordered_Spar_11	596627	596659	+	2	3_pPar
iORF_95379	UWOPS_79-140	SpB	0	108	ordered_Spar_11	596640	596747	+	2	5_SpeGroup
iORF_95381	UWOPS_79-140	SpB	1	21	ordered_Spar_11	596666	596686	-	0	3_pPar
iORF_95389	UWOPS_79-140	SpB	1	39	ordered_Spar_11	597894	597932	-	0	5_SpeGroup
iORF_95390	UWOPS_79-140	SpB	0	39	ordered_Spar_11	597911	597949	-	0	5_SpeGroup
iORF_95391	UWOPS_79-140	SpB	0	18	ordered_Spar_11	597915	597932	-	0	5_SpeGroup
iORF_95392	UWOPS_79-140	SpB	1	21	ordered_Spar_11	597929	597949	-	0	4_divergent
iORF_95393	UWOPS_79-140	SpB	0	18	ordered_Spar_11	597932	597949	-	0	7_ancest
iORF_95481	UWOPS_79-140	SpB	0	33	ordered_Spar_11	602493	602525	+	0	5_SpeGroup
iORF_95396	UWOPS_79-140	SpB	1	54	ordered_Spar_11	602522	602575	+	0	3_pPar
iORF_95398	UWOPS_79-140	SpB	1	12	ordered_Spar_11	602544	602555	+	0	1_conserved
iORF_95401	UWOPS_79-140	SpB	0	150	ordered_Spar_11	602548	602697	-	2	6_polymorphic
iORF_95427	UWOPS_79-140	SpB	0	81	ordered_Spar_11	602579	602659	+	0	5_SpeGroup
iORF_95436	UWOPS_79-140	SpB	1	93	ordered_Spar_11	602605	602697	-	2	6_polymorphic
iORF_95437	UWOPS_79-140	SpB	0	33	ordered_Spar_11	602608	602640	+	0	5_SpeGroup
iORF_95439	UWOPS_79-140	SpB	0	48	ordered_Spar_11	602637	602684	-	0	5_SpeGroup
iORF_95440	UWOPS_79-140	SpB	0	43	ordered_Spar_11	602655	602697	-	2	5_SpeGroup
iORF_95441	UWOPS_79-140	SpB	1	9	ordered_Spar_11	602676	602684	-	0	6_polymorphic
iORF_95442	UWOPS_79-140	SpB	0	90	ordered_Spar_11	602676	602765	-	2	6_polymorphic
iORF_95443	UWOPS_79-140	SpB	0	36	ordered_Spar_11	602696	602731	+	2	6_polymorphic
iORF_95446	UWOPS_79-140	SpB	0	30	ordered_Spar_11	602736	602765	-	0	6_polymorphic
iORF_95447	UWOPS_79-140	SpB	1	138	ordered_Spar_11	602736	602873	-	2	5_SpeGroup
iORF_95448	UWOPS_79-140	SpB	0	105	ordered_Spar_11	602769	602873	-	2	4_divergent
iORF_95449	UWOPS_79-140	SpB	0	87	ordered_Spar_11	602771	602857	+	2	4_divergent
iORF_95453	UWOPS_79-140	SpB	1	39	ordered_Spar_11	602776	602814	+	1	3_pPar
iORF_95456	UWOPS_79-140	SpB	1	18	ordered_Spar_11	602828	602845	-	0	6_polymorphic
iORF_95458	UWOPS_79-140	SpB	1	132	ordered_Spar_11	602844	602975	+	1	6_polymorphic
iORF_95464	UWOPS_79-140	SpB	1	15	ordered_Spar_11	602890	602904	-	0	3_pPar
iORF_95467	UWOPS_79-140	SpB	1	21	ordered_Spar_11	602904	602924	-	1	3_pPar
iORF_95469	UWOPS_79-140	SpB	1	33	ordered_Spar_11	602909	602941	+	1	3_pPar
iORF_95474	UWOPS_79-140	SpB	0	21	ordered_Spar_11	602969	602989	-	0	6_polymorphic
iORF_95412	UWOPS_79-140	SpB	0	39	ordered_Spar_11	603124	603162	-	1	6_polymorphic
iORF_95413	UWOPS_79-140	SpB	0	39	ordered_Spar_11	603124	603162	-	2	7_ancest
iORF_95414	UWOPS_79-140	SpB	1	156	ordered_Spar_11	603124	603279	-	2	6_polymorphic
iORF_95415	UWOPS_79-140	SpB	0	146	ordered_Spar_11	603134	603279	-	2	6_polymorphic
iORF_95416	UWOPS_79-140	SpB	0	15	ordered_Spar_11	603137	603151	+	0	5_SpeGroup
iORF_95417	UWOPS_79-140	SpB	0	138	ordered_Spar_11	603142	603279	-	2	5_SpeGroup
iORF_95418	UWOPS_79-140	SpB	1	42	ordered_Spar_11	603148	603189	+	2	6_polymorphic
iORF_95419	UWOPS_79-140	SpB	0	118	ordered_Spar_11	603148	603265	+	2	5_SpeGroup
iORF_95420	UWOPS_79-140	SpB	0	344	ordered_Spar_11	603148	603491	+	4	6_polymorphic
iORF_95421	UWOPS_79-140	SpB	0	70	ordered_Spar_11	603196	603265	+	0	7_ancest
iORF_95423	UWOPS_79-140	SpB	0	69	ordered_Spar_11	603197	603265	+	0	5_SpeGroup
iORF_95425	UWOPS_79-140	SpB	1	9	ordered_Spar_11	603262	603270	+	0	3_pPar
iORF_95429	UWOPS_79-140	SpB	1	9	ordered_Spar_11	603320	603328	-	0	3_pPar
iORF_95430	UWOPS_79-140	SpB	1	12	ordered_Spar_11	603322	603333	+	0	1_conserved
iORF_95431	UWOPS_79-140	SpB	1	9	ordered_Spar_11	603409	603417	-	0	3_pPar
iORF_95433	UWOPS_79-140	SpB	1	18	ordered_Spar_11	603466	603483	-	0	4_divergent
iORF_95434	UWOPS_79-140	SpB	0	24	ordered_Spar_11	603466	603489	-	0	5_SpeGroup
iORF_95435	UWOPS_79-140	SpB	0	9	ordered_Spar_11	603470	603478	-	0	4_divergent
iORF_95483	UWOPS_79-140	SpB	1	33	ordered_Spar_11	604478	604510	-	1	5_SpeGroup
iORF_95484	UWOPS_79-140	SpB	0	61	ordered_Spar_11	604478	604538	-	5	5_SpeGroup
iORF_95486	UWOPS_79-140	SpB	1	57	ordered_Spar_11	604482	604538	-	5	5_SpeGroup
iORF_95488	UWOPS_79-140	SpB	1	24	ordered_Spar_11	604538	604561	-	0	6_polymorphic
iORF_95489	UWOPS_79-140	SpB	0	51	ordered_Spar_11	604538	604588	-	1	6_polymorphic
iORF_95490	UWOPS_79-140	SpB	0	38	ordered_Spar_11	604543	604580	+	1	4_divergent
iORF_95482	UWOPS_79-140	SpB	1	12	ordered_Spar_11	604577	604588	-	0	6_polymorphic
iORF_95504	UWOPS_79-140	SpB	1	96	ordered_Spar_11	605683	605778	+	1	3_pPar
iORF_95491	UWOPS_79-140	SpB	1	9	ordered_Spar_11	605758	605766	-	0	1_conserved
iORF_95492	UWOPS_79-140	SpB	1	90	ordered_Spar_11	605763	605852	-	1	5_SpeGroup
iORF_95493	UWOPS_79-140	SpB	0	24	ordered_Spar_11	605775	605798	+	0	4_divergent
iORF_95494	UWOPS_79-140	SpB	1	36	ordered_Spar_11	605775	605810	+	0	4_divergent
iORF_95496	UWOPS_79-140	SpB	1	48	ordered_Spar_11	605812	605859	-	0	3_pPar
iORF_95497	UWOPS_79-140	SpB	1	72	ordered_Spar_11	605819	605890	-	0	6_polymorphic
iORF_95498	UWOPS_79-140	SpB	0	27	ordered_Spar_11	605826	605852	-	0	4_divergent
iORF_95499	UWOPS_79-140	SpB	0	31	ordered_Spar_11	605860	605890	-	0	5_SpeGroup
iORF_95500	UWOPS_79-140	SpB	0	27	ordered_Spar_11	605864	605890	-	0	6_polymorphic
iORF_95634	UWOPS_79-140	SpB	1	45	ordered_Spar_11	609928	609972	+	1	4_divergent
iORF_95635	UWOPS_79-140	SpB	0	56	ordered_Spar_11	609928	609983	+	1	5_SpeGroup
iORF_95640	UWOPS_79-140	SpB	1	48	ordered_Spar_11	610022	610069	-	0	4_divergent
iORF_95641	UWOPS_79-140	SpB	0	30	ordered_Spar_11	610040	610069	-	0	5_SpeGroup
iORF_95646	UWOPS_79-140	SpB	1	54	ordered_Spar_11	610086	610139	-	2	3_pPar
iORF_95648	UWOPS_79-140	SpB	1	39	ordered_Spar_11	610089	610127	+	2	3_pPar
iORF_95564	UWOPS_79-140	SpB	0	48	ordered_Spar_11	612033	612080	-	1	7_ancest
iORF_95565	UWOPS_79-140	SpB	1	90	ordered_Spar_11	612033	612122	-	1	5_SpeGroup
iORF_95566	UWOPS_79-140	SpB	1	24	ordered_Spar_11	612044	612067	-	1	4_divergent
iORF_95568	UWOPS_79-140	SpB	0	59	ordered_Spar_11	612064	612122	-	1	5_SpeGroup
iORF_95570	UWOPS_79-140	SpB	1	90	ordered_Spar_11	612066	612155	+	1	6_polymorphic
iORF_95573	UWOPS_79-140	SpB	0	18	ordered_Spar_11	612086	612103	+	0	4_divergent
iORF_95574	UWOPS_79-140	SpB	0	33	ordered_Spar_11	612090	612122	-	0	5_SpeGroup
iORF_95576	UWOPS_79-140	SpB	1	36	ordered_Spar_11	612103	612138	+	0	6_polymorphic
iORF_95577	UWOPS_79-140	SpB	0	37	ordered_Spar_11	612103	612139	+	0	6_polymorphic
iORF_95578	UWOPS_79-140	SpB	0	21	ordered_Spar_11	612135	612155	+	0	5_SpeGroup
iORF_95579	UWOPS_79-140	SpB	1	45	ordered_Spar_11	612150	612194	-	0	3_pPar
iORF_95609	UWOPS_79-140	SpB	1	105	ordered_Spar_11	612792	612896	-	4	4_divergent
iORF_95611	UWOPS_79-140	SpB	0	83	ordered_Spar_11	612814	612896	-	4	5_SpeGroup
iORF_95613	UWOPS_79-140	SpB	0	79	ordered_Spar_11	612862	612940	-	0	5_SpeGroup
iORF_95614	UWOPS_79-140	SpB	1	27	ordered_Spar_11	612877	612903	+	0	4_divergent
iORF_95615	UWOPS_79-140	SpB	1	48	ordered_Spar_11	612893	612940	-	0	4_divergent
iORF_95617	UWOPS_79-140	SpB	0	10	ordered_Spar_11	612900	612909	+	0	5_SpeGroup
iORF_95618	UWOPS_79-140	SpB	1	24	ordered_Spar_11	612910	612933	+	0	6_polymorphic
iORF_95619	UWOPS_79-140	SpB	0	21	ordered_Spar_11	612913	612933	+	0	6_polymorphic
iORF_95691	UWOPS_79-140	SpB	1	129	ordered_Spar_11	617378	617506	+	0	3_pPar
iORF_95692	UWOPS_79-140	SpB	1	54	ordered_Spar_11	617385	617438	+	0	1_conserved
iORF_95687	UWOPS_79-140	SpB	0	12	ordered_Spar_11	617457	617468	+	0	7_ancest
iORF_95688	UWOPS_79-140	SpB	1	36	ordered_Spar_11	617457	617492	+	0	4_divergent
iORF_95689	UWOPS_79-140	SpB	1	15	ordered_Spar_11	617474	617488	-	0	3_pPar
iORF_95708	UWOPS_79-140	SpB	0	95	ordered_Spar_11	618560	618654	-	0	5_SpeGroup
iORF_95713	UWOPS_79-140	SpB	1	69	ordered_Spar_11	618621	618689	-	1	4_divergent
iORF_95699	UWOPS_79-140	SpB	0	22	ordered_Spar_11	618644	618665	+	0	5_SpeGroup
iORF_95700	UWOPS_79-140	SpB	1	33	ordered_Spar_11	618644	618676	+	0	4_divergent
iORF_95701	UWOPS_79-140	SpB	0	9	ordered_Spar_11	618668	618676	+	0	5_SpeGroup
iORF_95704	UWOPS_79-140	SpB	1	21	ordered_Spar_11	618677	618697	+	1	3_pPar
iORF_95707	UWOPS_79-140	SpB	0	17	ordered_Spar_11	618706	618722	+	1	4_divergent
iORF_95741	UWOPS_79-140	SpB	1	84	ordered_Spar_11	621522	621605	+	0	6_polymorphic
iORF_95742	UWOPS_79-140	SpB	0	102	ordered_Spar_11	621522	621623	+	0	6_polymorphic
iORF_95743	UWOPS_79-140	SpB	0	33	ordered_Spar_11	621522	621554	+	0	6_polymorphic
iORF_95745	UWOPS_79-140	SpB	1	81	ordered_Spar_11	621534	621614	-	0	1_conserved
iORF_95754	UWOPS_79-140	SpB	0	21	ordered_Spar_11	621572	621592	-	0	4_divergent
iORF_95718	UWOPS_79-140	SpB	0	9	ordered_Spar_11	621586	621594	+	0	4_divergent
iORF_95719	UWOPS_79-140	SpB	1	15	ordered_Spar_11	621586	621600	+	0	6_polymorphic
iORF_95720	UWOPS_79-140	SpB	0	75	ordered_Spar_11	621586	621660	+	1	6_polymorphic
iORF_95721	UWOPS_79-140	SpB	0	91	ordered_Spar_11	621586	621676	+	1	6_polymorphic
iORF_95723	UWOPS_79-140	SpB	1	12	ordered_Spar_11	621607	621618	-	0	6_polymorphic
iORF_95724	UWOPS_79-140	SpB	1	24	ordered_Spar_11	621618	621641	-	1	3_pPar
iORF_95726	UWOPS_79-140	SpB	0	81	ordered_Spar_11	621657	621737	+	1	5_SpeGroup
iORF_95729	UWOPS_79-140	SpB	0	9	ordered_Spar_11	621673	621681	-	0	5_SpeGroup
iORF_95730	UWOPS_79-140	SpB	0	9	ordered_Spar_11	621747	621755	+	0	6_polymorphic
iORF_95733	UWOPS_79-140	SpB	0	20	ordered_Spar_11	621766	621785	+	2	6_polymorphic
iORF_95734	UWOPS_79-140	SpB	0	73	ordered_Spar_11	621766	621838	+	2	5_SpeGroup
iORF_95735	UWOPS_79-140	SpB	1	63	ordered_Spar_11	621776	621838	+	0	4_divergent
iORF_95737	UWOPS_79-140	SpB	1	42	ordered_Spar_11	621806	621847	-	1	6_polymorphic
iORF_95738	UWOPS_79-140	SpB	0	27	ordered_Spar_11	621831	621857	+	1	6_polymorphic
iORF_95740	UWOPS_79-140	SpB	1	12	ordered_Spar_11	621846	621857	+	0	6_polymorphic
iORF_95746	UWOPS_79-140	SpB	1	45	ordered_Spar_11	622035	622079	-	0	3_pPar
iORF_95763	UWOPS_79-140	SpB	1	21	ordered_Spar_11	624244	624264	-	0	4_divergent
iORF_95769	UWOPS_79-140	SpB	0	128	ordered_Spar_11	624256	624383	+	11	6_polymorphic
iORF_95770	UWOPS_79-140	SpB	0	268	ordered_Spar_11	624256	624523	+	12	6_polymorphic
iORF_95771	UWOPS_79-140	SpB	1	45	ordered_Spar_11	624256	624300	+	3	6_polymorphic
iORF_95772	UWOPS_79-140	SpB	1	9	ordered_Spar_11	624261	624269	-	0	1_conserved
iORF_95780	UWOPS_79-140	SpB	1	27	ordered_Spar_11	624289	624315	-	0	3_pPar
iORF_95786	UWOPS_79-140	SpB	0	17	ordered_Spar_11	624312	624328	-	1	5_SpeGroup
iORF_95787	UWOPS_79-140	SpB	0	65	ordered_Spar_11	624316	624380	-	8	5_SpeGroup
iORF_95757	UWOPS_79-140	SpB	0	15	ordered_Spar_11	624356	624370	-	3	4_divergent
iORF_95759	UWOPS_79-140	SpB	1	27	ordered_Spar_11	624380	624406	-	0	3_pPar
iORF_95760	UWOPS_79-140	SpB	1	15	ordered_Spar_11	624388	624402	-	0	1_conserved
iORF_95761	UWOPS_79-140	SpB	1	12	ordered_Spar_11	624399	624410	-	0	1_conserved
iORF_95767	UWOPS_79-140	SpB	1	27	ordered_Spar_11	624471	624497	-	0	3_pPar
iORF_95768	UWOPS_79-140	SpB	1	30	ordered_Spar_11	624484	624513	-	0	1_conserved
iORF_95801	UWOPS_79-140	SpB	0	24	ordered_Spar_11	625527	625550	+	0	5_SpeGroup
iORF_95789	UWOPS_79-140	SpB	1	39	ordered_Spar_11	625641	625679	+	0	3_pPar
iORF_95792	UWOPS_79-140	SpB	1	51	ordered_Spar_11	625665	625715	-	1	6_polymorphic
iORF_95794	UWOPS_79-140	SpB	1	9	ordered_Spar_11	625676	625684	-	0	3_pPar
iORF_95799	UWOPS_79-140	SpB	1	42	ordered_Spar_11	625803	625844	-	1	6_polymorphic
iORF_95834	UWOPS_79-140	SpB	1	63	ordered_Spar_11	627046	627108	-	0	6_polymorphic
iORF_95867	UWOPS_79-140	SpB	1	33	ordered_Spar_11	627055	627087	+	0	4_divergent
iORF_95891	UWOPS_79-140	SpB	1	21	ordered_Spar_11	627095	627115	+	0	1_conserved
iORF_95829	UWOPS_79-140	SpB	0	154	ordered_Spar_11	627159	627312	+	4	7_ancest
iORF_95830	UWOPS_79-140	SpB	1	177	ordered_Spar_11	627159	627335	+	4	6_polymorphic
iORF_95831	UWOPS_79-140	SpB	0	181	ordered_Spar_11	627159	627339	+	4	6_polymorphic
iORF_95836	UWOPS_79-140	SpB	1	72	ordered_Spar_11	627170	627241	+	1	6_polymorphic
iORF_95872	UWOPS_79-140	SpB	0	9	ordered_Spar_11	627327	627335	+	0	6_polymorphic
iORF_95874	UWOPS_79-140	SpB	0	153	ordered_Spar_11	627376	627528	-	3	6_polymorphic
iORF_95875	UWOPS_79-140	SpB	1	66	ordered_Spar_11	627378	627443	+	2	3_pPar
iORF_95876	UWOPS_79-140	SpB	1	54	ordered_Spar_11	627387	627440	-	2	1_conserved
iORF_95878	UWOPS_79-140	SpB	0	39	ordered_Spar_11	627443	627481	+	0	5_SpeGroup
iORF_95880	UWOPS_79-140	SpB	1	78	ordered_Spar_11	627443	627520	+	1	6_polymorphic
iORF_95881	UWOPS_79-140	SpB	0	105	ordered_Spar_11	627443	627547	+	6	6_polymorphic
iORF_95882	UWOPS_79-140	SpB	1	9	ordered_Spar_11	627483	627491	+	0	3_pPar
iORF_95883	UWOPS_79-140	SpB	0	30	ordered_Spar_11	627492	627521	-	1	6_polymorphic
iORF_95884	UWOPS_79-140	SpB	1	12	ordered_Spar_11	627517	627528	-	0	6_polymorphic
iORF_95888	UWOPS_79-140	SpB	1	24	ordered_Spar_11	627587	627610	-	0	3_pPar
iORF_95889	UWOPS_79-140	SpB	1	30	ordered_Spar_11	627589	627618	+	0	1_conserved
iORF_95890	UWOPS_79-140	SpB	1	15	ordered_Spar_11	627610	627624	-	0	3_pPar
iORF_95892	UWOPS_79-140	SpB	1	66	ordered_Spar_11	627665	627730	+	1	4_divergent
iORF_95893	UWOPS_79-140	SpB	0	95	ordered_Spar_11	627665	627759	+	10	5_SpeGroup
iORF_95894	UWOPS_79-140	SpB	0	99	ordered_Spar_11	627665	627763	+	10	7_ancest
iORF_95896	UWOPS_79-140	SpB	0	30	ordered_Spar_11	627688	627717	-	1	6_polymorphic
iORF_95898	UWOPS_79-140	SpB	0	26	ordered_Spar_11	627692	627717	-	1	5_SpeGroup
iORF_95899	UWOPS_79-140	SpB	0	120	ordered_Spar_11	627711	627830	+	9	6_polymorphic
iORF_95901	UWOPS_79-140	SpB	1	186	ordered_Spar_11	627711	627896	+	9	6_polymorphic
iORF_95906	UWOPS_79-140	SpB	1	96	ordered_Spar_11	627740	627835	-	0	3_pPar
iORF_95910	UWOPS_79-140	SpB	0	406	ordered_Spar_11	627841	628246	-	22	6_polymorphic
iORF_95911	UWOPS_79-140	SpB	1	69	ordered_Spar_11	627847	627915	+	1	3_pPar
iORF_95913	UWOPS_79-140	SpB	0	380	ordered_Spar_11	627893	628272	-	22	6_polymorphic
iORF_95914	UWOPS_79-140	SpB	1	57	ordered_Spar_11	627893	627949	-	3	6_polymorphic
iORF_95915	UWOPS_79-140	SpB	0	42	ordered_Spar_11	627908	627949	-	2	6_polymorphic
iORF_95805	UWOPS_79-140	SpB	1	21	ordered_Spar_11	627994	628014	+	0	4_divergent
iORF_95806	UWOPS_79-140	SpB	0	54	ordered_Spar_11	627994	628047	+	2	5_SpeGroup
iORF_95807	UWOPS_79-140	SpB	0	158	ordered_Spar_11	627994	628151	+	11	7_ancest
iORF_95808	UWOPS_79-140	SpB	0	68	ordered_Spar_11	628029	628096	-	2	5_SpeGroup
iORF_95809	UWOPS_79-140	SpB	1	30	ordered_Spar_11	628120	628149	-	0	3_pPar
iORF_95810	UWOPS_79-140	SpB	1	105	ordered_Spar_11	628128	628232	-	3	3_pPar
iORF_95811	UWOPS_79-140	SpB	1	18	ordered_Spar_11	628148	628165	+	0	3_pPar
iORF_95815	UWOPS_79-140	SpB	1	285	ordered_Spar_11	628231	628515	+	2	6_polymorphic
iORF_95816	UWOPS_79-140	SpB	0	369	ordered_Spar_11	628231	628599	+	7	6_polymorphic
iORF_95817	UWOPS_79-140	SpB	0	374	ordered_Spar_11	628231	628604	+	7	6_polymorphic
iORF_95818	UWOPS_79-140	SpB	1	18	ordered_Spar_11	628255	628272	-	0	6_polymorphic
iORF_95823	UWOPS_79-140	SpB	0	245	ordered_Spar_11	628271	628515	+	2	6_polymorphic
iORF_95824	UWOPS_79-140	SpB	0	237	ordered_Spar_11	628279	628515	+	2	6_polymorphic
iORF_95833	UWOPS_79-140	SpB	1	75	ordered_Spar_11	628334	628408	+	0	1_conserved
iORF_95835	UWOPS_79-140	SpB	0	12	ordered_Spar_11	628380	628391	-	0	6_polymorphic
iORF_95838	UWOPS_79-140	SpB	0	173	ordered_Spar_11	628416	628588	+	6	5_SpeGroup
iORF_95839	UWOPS_79-140	SpB	0	184	ordered_Spar_11	628416	628599	+	6	6_polymorphic
iORF_95840	UWOPS_79-140	SpB	1	189	ordered_Spar_11	628416	628604	+	6	6_polymorphic
iORF_95843	UWOPS_79-140	SpB	0	93	ordered_Spar_11	628512	628604	+	5	5_SpeGroup
iORF_95846	UWOPS_79-140	SpB	1	15	ordered_Spar_11	628585	628599	+	0	6_polymorphic
iORF_95847	UWOPS_79-140	SpB	1	27	ordered_Spar_11	628645	628671	-	0	1_conserved
iORF_95854	UWOPS_79-140	SpB	0	94	ordered_Spar_11	628734	628827	+	0	6_polymorphic
iORF_95855	UWOPS_79-140	SpB	0	94	ordered_Spar_11	628734	628827	+	1	4_divergent
iORF_95856	UWOPS_79-140	SpB	1	15	ordered_Spar_11	628747	628761	-	0	3_pPar
iORF_95858	UWOPS_79-140	SpB	0	55	ordered_Spar_11	628768	628822	-	0	5_SpeGroup
iORF_95859	UWOPS_79-140	SpB	0	101	ordered_Spar_11	628768	628868	-	10	6_polymorphic
iORF_95860	UWOPS_79-140	SpB	1	18	ordered_Spar_11	628805	628822	-	0	6_polymorphic
iORF_95861	UWOPS_79-140	SpB	1	57	ordered_Spar_11	628812	628868	-	10	6_polymorphic
iORF_95862	UWOPS_79-140	SpB	0	50	ordered_Spar_11	628819	628868	-	10	6_polymorphic
iORF_95863	UWOPS_79-140	SpB	1	24	ordered_Spar_11	628888	628911	-	0	4_divergent
iORF_95864	UWOPS_79-140	SpB	1	12	ordered_Spar_11	628904	628915	-	0	3_pPar
iORF_96070	UWOPS_79-140	SpB	1	36	ordered_Spar_11	630778	630813	-	0	3_pPar
iORF_96073	UWOPS_79-140	SpB	1	75	ordered_Spar_11	630780	630854	+	2	6_polymorphic
iORF_96074	UWOPS_79-140	SpB	0	78	ordered_Spar_11	630780	630857	+	2	6_polymorphic
iORF_96088	UWOPS_79-140	SpB	1	51	ordered_Spar_11	630812	630862	+	2	4_divergent
iORF_95965	UWOPS_79-140	SpB	0	10	ordered_Spar_11	630854	630863	+	0	5_SpeGroup
iORF_95985	UWOPS_79-140	SpB	1	45	ordered_Spar_11	630870	630914	+	0	1_conserved
iORF_95995	UWOPS_79-140	SpB	1	42	ordered_Spar_11	630879	630920	-	0	3_pPar
iORF_96016	UWOPS_79-140	SpB	1	105	ordered_Spar_11	630904	631008	-	0	6_polymorphic
iORF_96029	UWOPS_79-140	SpB	1	18	ordered_Spar_11	630911	630928	-	0	6_polymorphic
iORF_96045	UWOPS_79-140	SpB	0	84	ordered_Spar_11	630925	631008	-	0	6_polymorphic
iORF_96047	UWOPS_79-140	SpB	1	129	ordered_Spar_11	630927	631055	+	0	6_polymorphic
iORF_96056	UWOPS_79-140	SpB	0	51	ordered_Spar_11	630945	630995	-	0	6_polymorphic
iORF_96057	UWOPS_79-140	SpB	1	45	ordered_Spar_11	630959	631003	-	0	3_pPar
iORF_96059	UWOPS_79-140	SpB	1	18	ordered_Spar_11	630978	630995	-	0	6_polymorphic
iORF_96060	UWOPS_79-140	SpB	0	30	ordered_Spar_11	630979	631008	-	0	6_polymorphic
iORF_96062	UWOPS_79-140	SpB	0	54	ordered_Spar_11	631002	631055	+	0	6_polymorphic
iORF_96064	UWOPS_79-140	SpB	1	48	ordered_Spar_11	631050	631097	-	0	1_conserved
iORF_95949	UWOPS_79-140	SpB	1	51	ordered_Spar_11	631989	632039	-	0	6_polymorphic
iORF_95950	UWOPS_79-140	SpB	0	96	ordered_Spar_11	631989	632084	-	4	5_SpeGroup
iORF_95952	UWOPS_79-140	SpB	1	39	ordered_Spar_11	632023	632061	+	4	6_polymorphic
iORF_95954	UWOPS_79-140	SpB	1	15	ordered_Spar_11	632054	632068	+	0	1_conserved
iORF_95960	UWOPS_79-140	SpB	1	36	ordered_Spar_11	632065	632100	-	0	6_polymorphic
iORF_95967	UWOPS_79-140	SpB	1	9	ordered_Spar_11	632097	632105	-	0	3_pPar
iORF_95975	UWOPS_79-140	SpB	1	90	ordered_Spar_11	632162	632251	+	0	6_polymorphic
iORF_95978	UWOPS_79-140	SpB	0	92	ordered_Spar_11	632198	632289	-	1	5_SpeGroup
iORF_95979	UWOPS_79-140	SpB	0	42	ordered_Spar_11	632210	632251	+	0	6_polymorphic
iORF_95981	UWOPS_79-140	SpB	1	18	ordered_Spar_11	632248	632265	+	0	3_pPar
iORF_95983	UWOPS_79-140	SpB	1	45	ordered_Spar_11	632258	632302	+	1	4_divergent
iORF_95984	UWOPS_79-140	SpB	0	83	ordered_Spar_11	632258	632340	+	1	7_ancest
iORF_95986	UWOPS_79-140	SpB	1	9	ordered_Spar_11	632281	632289	-	1	4_divergent
iORF_95988	UWOPS_79-140	SpB	1	126	ordered_Spar_11	632310	632435	+	0	3_pPar
iORF_95990	UWOPS_79-140	SpB	0	30	ordered_Spar_11	632318	632347	+	0	6_polymorphic
iORF_95991	UWOPS_79-140	SpB	1	36	ordered_Spar_11	632337	632372	-	0	3_pPar
iORF_95993	UWOPS_79-140	SpB	0	24	ordered_Spar_11	632344	632367	-	0	5_SpeGroup
iORF_95994	UWOPS_79-140	SpB	1	12	ordered_Spar_11	632356	632367	-	0	4_divergent
iORF_95996	UWOPS_79-140	SpB	1	9	ordered_Spar_11	632366	632374	+	0	1_conserved
iORF_95998	UWOPS_79-140	SpB	1	18	ordered_Spar_11	632412	632429	-	0	3_pPar
iORF_96000	UWOPS_79-140	SpB	0	102	ordered_Spar_11	632417	632518	-	2	5_SpeGroup
iORF_96003	UWOPS_79-140	SpB	1	60	ordered_Spar_11	632459	632518	-	2	6_polymorphic
iORF_96004	UWOPS_79-140	SpB	0	55	ordered_Spar_11	632464	632518	-	2	6_polymorphic
iORF_96005	UWOPS_79-140	SpB	0	52	ordered_Spar_11	632471	632522	+	2	6_polymorphic
iORF_96008	UWOPS_79-140	SpB	1	57	ordered_Spar_11	632487	632543	-	2	6_polymorphic
iORF_96010	UWOPS_79-140	SpB	0	185	ordered_Spar_11	632564	632748	-	6	6_polymorphic
iORF_96011	UWOPS_79-140	SpB	1	183	ordered_Spar_11	632566	632748	-	6	5_SpeGroup
iORF_96012	UWOPS_79-140	SpB	1	63	ordered_Spar_11	632584	632646	+	0	3_pPar
iORF_96014	UWOPS_79-140	SpB	0	54	ordered_Spar_11	632588	632641	+	0	5_SpeGroup
iORF_96017	UWOPS_79-140	SpB	0	36	ordered_Spar_11	632606	632641	+	0	7_ancest
iORF_96018	UWOPS_79-140	SpB	1	36	ordered_Spar_11	632609	632644	-	0	6_polymorphic
iORF_96019	UWOPS_79-140	SpB	0	72	ordered_Spar_11	632609	632680	-	2	5_SpeGroup
iORF_96020	UWOPS_79-140	SpB	0	153	ordered_Spar_11	632609	632761	-	3	6_polymorphic
iORF_96022	UWOPS_79-140	SpB	1	45	ordered_Spar_11	632613	632657	+	0	4_divergent
iORF_96023	UWOPS_79-140	SpB	0	33	ordered_Spar_11	632625	632657	+	0	5_SpeGroup
iORF_96025	UWOPS_79-140	SpB	0	21	ordered_Spar_11	632654	632674	+	2	6_polymorphic
iORF_96026	UWOPS_79-140	SpB	1	24	ordered_Spar_11	632654	632677	+	2	6_polymorphic
iORF_96031	UWOPS_79-140	SpB	0	63	ordered_Spar_11	632686	632748	-	1	6_polymorphic
iORF_96032	UWOPS_79-140	SpB	1	72	ordered_Spar_11	632690	632761	-	1	6_polymorphic
iORF_96033	UWOPS_79-140	SpB	0	182	ordered_Spar_11	632690	632871	-	2	5_SpeGroup
iORF_96034	UWOPS_79-140	SpB	1	9	ordered_Spar_11	632692	632700	+	0	6_polymorphic
iORF_96037	UWOPS_79-140	SpB	1	123	ordered_Spar_11	632700	632822	+	2	4_divergent
iORF_96038	UWOPS_79-140	SpB	0	141	ordered_Spar_11	632700	632840	+	2	5_SpeGroup
iORF_96040	UWOPS_79-140	SpB	0	118	ordered_Spar_11	632774	632891	+	1	6_polymorphic
iORF_96041	UWOPS_79-140	SpB	0	161	ordered_Spar_11	632774	632934	+	1	5_SpeGroup
iORF_96042	UWOPS_79-140	SpB	1	219	ordered_Spar_11	632774	632992	+	2	6_polymorphic
iORF_96048	UWOPS_79-140	SpB	1	9	ordered_Spar_11	632829	632837	-	0	6_polymorphic
iORF_96052	UWOPS_79-140	SpB	1	69	ordered_Spar_11	632917	632985	-	1	6_polymorphic
iORF_96054	UWOPS_79-140	SpB	1	51	ordered_Spar_11	632945	632995	-	0	3_pPar
iORF_96055	UWOPS_79-140	SpB	0	15	ordered_Spar_11	632973	632987	-	0	6_polymorphic
iORF_96137	UWOPS_79-140	SpB	0	97	ordered_Spar_11	638692	638788	-	2	5_SpeGroup
iORF_96138	UWOPS_79-140	SpB	0	9	ordered_Spar_11	638697	638705	-	0	6_polymorphic
iORF_96139	UWOPS_79-140	SpB	1	21	ordered_Spar_11	638697	638717	-	0	6_polymorphic
iORF_96141	UWOPS_79-140	SpB	0	67	ordered_Spar_11	638704	638770	+	2	4_divergent
iORF_96142	UWOPS_79-140	SpB	1	72	ordered_Spar_11	638704	638775	+	2	4_divergent
iORF_96144	UWOPS_79-140	SpB	1	81	ordered_Spar_11	638708	638788	-	2	6_polymorphic
iORF_96145	UWOPS_79-140	SpB	0	33	ordered_Spar_11	638723	638755	+	0	5_SpeGroup
iORF_96147	UWOPS_79-140	SpB	0	12	ordered_Spar_11	638729	638740	-	0	5_SpeGroup
iORF_96148	UWOPS_79-140	SpB	0	60	ordered_Spar_11	638729	638788	-	2	6_polymorphic
iORF_96100	UWOPS_79-140	SpB	1	18	ordered_Spar_11	638763	638780	+	2	4_divergent
iORF_96101	UWOPS_79-140	SpB	1	9	ordered_Spar_11	638777	638785	+	0	3_pPar
iORF_96106	UWOPS_79-140	SpB	1	12	ordered_Spar_11	638840	638851	+	0	6_polymorphic
iORF_96107	UWOPS_79-140	SpB	0	9	ordered_Spar_11	638843	638851	+	0	6_polymorphic
iORF_96108	UWOPS_79-140	SpB	0	18	ordered_Spar_11	638852	638869	+	0	6_polymorphic
iORF_96109	UWOPS_79-140	SpB	1	45	ordered_Spar_11	638852	638896	+	5	6_polymorphic
iORF_96111	UWOPS_79-140	SpB	1	30	ordered_Spar_11	638855	638884	-	1	3_pPar
iORF_96119	UWOPS_79-140	SpB	0	89	ordered_Spar_11	638883	638971	+	6	5_SpeGroup
iORF_96120	UWOPS_79-140	SpB	0	139	ordered_Spar_11	638883	639021	+	6	7_ancest
iORF_96121	UWOPS_79-140	SpB	1	9	ordered_Spar_11	638900	638908	+	0	3_pPar
iORF_96122	UWOPS_79-140	SpB	1	63	ordered_Spar_11	638909	638971	+	2	6_polymorphic
iORF_96124	UWOPS_79-140	SpB	0	113	ordered_Spar_11	638909	639021	+	2	6_polymorphic
iORF_96126	UWOPS_79-140	SpB	0	122	ordered_Spar_11	638909	639030	+	2	5_SpeGroup
iORF_96149	UWOPS_79-140	SpB	0	60	ordered_Spar_11	639447	639506	+	0	6_polymorphic
iORF_96160	UWOPS_79-140	SpB	1	18	ordered_Spar_11	639457	639474	-	0	6_polymorphic
iORF_96163	UWOPS_79-140	SpB	0	30	ordered_Spar_11	639466	639495	+	0	6_polymorphic
iORF_96164	UWOPS_79-140	SpB	1	39	ordered_Spar_11	639468	639506	+	0	6_polymorphic
iORF_96169	UWOPS_79-140	SpB	1	12	ordered_Spar_11	639473	639484	+	0	6_polymorphic
iORF_96173	UWOPS_79-140	SpB	1	24	ordered_Spar_11	639481	639504	-	0	1_conserved
iORF_96181	UWOPS_79-140	SpB	1	9	ordered_Spar_11	639503	639511	+	0	4_divergent
iORF_96182	UWOPS_79-140	SpB	0	24	ordered_Spar_11	639514	639537	+	0	5_SpeGroup
iORF_96150	UWOPS_79-140	SpB	0	166	ordered_Spar_11	639553	639718	-	9	6_polymorphic
iORF_96151	UWOPS_79-140	SpB	0	374	ordered_Spar_11	639553	639926	-	13	7_ancest
iORF_96152	UWOPS_79-140	SpB	1	21	ordered_Spar_11	639564	639584	+	0	4_divergent
iORF_96153	UWOPS_79-140	SpB	1	144	ordered_Spar_11	639575	639718	-	9	6_polymorphic
iORF_96154	UWOPS_79-140	SpB	1	27	ordered_Spar_11	639577	639603	+	2	3_pPar
iORF_96155	UWOPS_79-140	SpB	0	25	ordered_Spar_11	639585	639609	+	2	6_polymorphic
iORF_96156	UWOPS_79-140	SpB	1	90	ordered_Spar_11	639585	639674	+	9	6_polymorphic
iORF_96159	UWOPS_79-140	SpB	1	33	ordered_Spar_11	639622	639654	+	0	4_divergent
iORF_96161	UWOPS_79-140	SpB	1	12	ordered_Spar_11	639671	639682	+	0	1_conserved
iORF_96162	UWOPS_79-140	SpB	1	39	ordered_Spar_11	639717	639755	+	0	1_conserved
iORF_96166	UWOPS_79-140	SpB	0	60	ordered_Spar_11	639774	639833	-	0	6_polymorphic
iORF_96167	UWOPS_79-140	SpB	1	153	ordered_Spar_11	639774	639926	-	2	6_polymorphic
iORF_96168	UWOPS_79-140	SpB	0	48	ordered_Spar_11	639786	639833	-	0	5_SpeGroup
iORF_96172	UWOPS_79-140	SpB	0	76	ordered_Spar_11	639851	639926	-	2	6_polymorphic
iORF_96175	UWOPS_79-140	SpB	0	81	ordered_Spar_11	639883	639963	-	0	5_SpeGroup
iORF_96177	UWOPS_79-140	SpB	0	9	ordered_Spar_11	639918	639926	-	0	6_polymorphic
iORF_96178	UWOPS_79-140	SpB	1	21	ordered_Spar_11	639960	639980	-	0	1_conserved
iORF_96210	UWOPS_79-140	SpB	0	76	ordered_Spar_11	643627	643702	-	5	7_ancest
iORF_96211	UWOPS_79-140	SpB	0	114	ordered_Spar_11	643627	643740	-	6	5_SpeGroup
iORF_96212	UWOPS_79-140	SpB	0	120	ordered_Spar_11	643627	643746	-	6	6_polymorphic
iORF_96213	UWOPS_79-140	SpB	1	129	ordered_Spar_11	643627	643755	-	6	6_polymorphic
iORF_96214	UWOPS_79-140	SpB	0	239	ordered_Spar_11	643627	643865	-	6	6_polymorphic
iORF_96216	UWOPS_79-140	SpB	0	30	ordered_Spar_11	643627	643656	-	0	6_polymorphic
iORF_96218	UWOPS_79-140	SpB	0	69	ordered_Spar_11	643634	643702	-	5	5_SpeGroup
iORF_96222	UWOPS_79-140	SpB	0	64	ordered_Spar_11	643647	643710	-	6	6_polymorphic
iORF_96223	UWOPS_79-140	SpB	0	109	ordered_Spar_11	643647	643755	-	6	6_polymorphic
iORF_96226	UWOPS_79-140	SpB	0	54	ordered_Spar_11	643651	643704	+	5	5_SpeGroup
iORF_96184	UWOPS_79-140	SpB	1	33	ordered_Spar_11	643670	643702	-	1	6_polymorphic
iORF_96185	UWOPS_79-140	SpB	0	45	ordered_Spar_11	643711	643755	-	0	6_polymorphic
iORF_96186	UWOPS_79-140	SpB	1	147	ordered_Spar_11	643719	643865	-	0	6_polymorphic
iORF_96187	UWOPS_79-140	SpB	0	169	ordered_Spar_11	643719	643887	-	0	6_polymorphic
iORF_96188	UWOPS_79-140	SpB	1	12	ordered_Spar_11	643784	643795	+	0	3_pPar
iORF_96191	UWOPS_79-140	SpB	1	54	ordered_Spar_11	643834	643887	-	0	6_polymorphic
iORF_96192	UWOPS_79-140	SpB	1	27	ordered_Spar_11	643886	643912	+	0	6_polymorphic
iORF_96194	UWOPS_79-140	SpB	1	36	ordered_Spar_11	643929	643964	+	0	3_pPar
iORF_96196	UWOPS_79-140	SpB	1	27	ordered_Spar_11	643936	643962	-	0	4_divergent
iORF_96197	UWOPS_79-140	SpB	1	96	ordered_Spar_11	643941	644036	-	0	6_polymorphic
iORF_96199	UWOPS_79-140	SpB	1	81	ordered_Spar_11	643969	644049	+	0	4_divergent
iORF_96201	UWOPS_79-140	SpB	1	123	ordered_Spar_11	644009	644131	-	0	6_polymorphic
iORF_96202	UWOPS_79-140	SpB	1	24	ordered_Spar_11	644030	644053	+	0	6_polymorphic
iORF_96203	UWOPS_79-140	SpB	0	15	ordered_Spar_11	644035	644049	+	0	5_SpeGroup
iORF_96205	UWOPS_79-140	SpB	1	123	ordered_Spar_11	644046	644168	-	0	3_pPar
iORF_96206	UWOPS_79-140	SpB	0	30	ordered_Spar_11	644107	644136	+	0	6_polymorphic
iORF_96207	UWOPS_79-140	SpB	1	114	ordered_Spar_11	644131	644244	-	0	3_pPar
iORF_96219	UWOPS_79-140	SpB	1	15	ordered_Spar_11	644254	644268	-	0	6_polymorphic
iORF_96220	UWOPS_79-140	SpB	1	12	ordered_Spar_11	644308	644319	-	0	3_pPar
iORF_96221	UWOPS_79-140	SpB	1	9	ordered_Spar_11	644316	644324	-	0	1_conserved
iORF_96254	UWOPS_79-140	SpB	0	88	ordered_Spar_11	648428	648515	+	0	6_polymorphic
iORF_96255	UWOPS_79-140	SpB	1	108	ordered_Spar_11	648428	648535	+	0	6_polymorphic
iORF_96228	UWOPS_79-140	SpB	0	24	ordered_Spar_11	648512	648535	+	0	6_polymorphic
iORF_96229	UWOPS_79-140	SpB	1	15	ordered_Spar_11	648516	648530	-	0	3_pPar
iORF_96241	UWOPS_79-140	SpB	1	9	ordered_Spar_11	648682	648690	+	0	3_pPar
iORF_96242	UWOPS_79-140	SpB	1	42	ordered_Spar_11	648687	648728	+	0	3_pPar
iORF_96243	UWOPS_79-140	SpB	0	51	ordered_Spar_11	648715	648765	+	0	5_SpeGroup
iORF_96244	UWOPS_79-140	SpB	1	78	ordered_Spar_11	648715	648792	+	0	4_divergent
iORF_96247	UWOPS_79-140	SpB	0	96	ordered_Spar_11	648728	648823	+	0	5_SpeGroup
iORF_96249	UWOPS_79-140	SpB	1	33	ordered_Spar_11	648789	648821	-	0	6_polymorphic
iORF_96250	UWOPS_79-140	SpB	0	18	ordered_Spar_11	648804	648821	-	0	6_polymorphic
iORF_96251	UWOPS_79-140	SpB	1	51	ordered_Spar_11	648851	648901	-	3	6_polymorphic
iORF_96252	UWOPS_79-140	SpB	0	41	ordered_Spar_11	648861	648901	-	3	7_ancest
iORF_96256	UWOPS_79-140	SpB	0	33	ordered_Spar_11	648910	648942	-	1	5_SpeGroup
iORF_96257	UWOPS_79-140	SpB	1	75	ordered_Spar_11	648945	649019	-	4	6_polymorphic
iORF_96259	UWOPS_79-140	SpB	0	21	ordered_Spar_11	648973	648993	-	0	6_polymorphic
iORF_96260	UWOPS_79-140	SpB	0	47	ordered_Spar_11	648973	649019	-	4	6_polymorphic
iORF_96261	UWOPS_79-140	SpB	1	12	ordered_Spar_11	648982	648993	-	0	6_polymorphic
iORF_96285	UWOPS_79-140	SpB	0	15	ordered_Spar_11	651499	651513	-	0	6_polymorphic
iORF_96274	UWOPS_79-140	SpB	0	9	ordered_Spar_11	651669	651677	-	0	6_polymorphic
iORF_96275	UWOPS_79-140	SpB	1	24	ordered_Spar_11	651669	651692	-	2	6_polymorphic
iORF_96277	UWOPS_79-140	SpB	1	15	ordered_Spar_11	651680	651694	+	2	6_polymorphic
iORF_96281	UWOPS_79-140	SpB	1	48	ordered_Spar_11	651766	651813	+	1	6_polymorphic
iORF_96282	UWOPS_79-140	SpB	0	84	ordered_Spar_11	651766	651849	+	2	7_ancest
iORF_96287	UWOPS_79-140	SpB	1	12	ordered_Spar_11	651800	651811	-	0	3_pPar
iORF_96312	UWOPS_79-140	SpB	1	21	ordered_Spar_11	651939	651959	-	0	3_pPar
iORF_96314	UWOPS_79-140	SpB	1	30	ordered_Spar_11	651970	651999	+	0	4_divergent
iORF_96315	UWOPS_79-140	SpB	0	42	ordered_Spar_11	651970	652011	+	0	5_SpeGroup
iORF_96316	UWOPS_79-140	SpB	1	18	ordered_Spar_11	651999	652016	+	0	4_divergent
iORF_96328	UWOPS_79-140	SpB	0	29	ordered_Spar_11	653174	653202	+	2	6_polymorphic
iORF_96329	UWOPS_79-140	SpB	1	36	ordered_Spar_11	653174	653209	+	2	6_polymorphic
iORF_96331	UWOPS_79-140	SpB	0	64	ordered_Spar_11	653174	653237	+	3	6_polymorphic
iORF_96348	UWOPS_79-140	SpB	1	33	ordered_Spar_11	653221	653253	+	0	6_polymorphic
iORF_96326	UWOPS_79-140	SpB	1	117	ordered_Spar_11	653250	653366	+	1	6_polymorphic
iORF_96327	UWOPS_79-140	SpB	1	18	ordered_Spar_11	653356	653373	+	0	3_pPar
iORF_96332	UWOPS_79-140	SpB	1	39	ordered_Spar_11	653390	653428	+	0	4_divergent
iORF_96334	UWOPS_79-140	SpB	0	72	ordered_Spar_11	653390	653461	+	1	5_SpeGroup
iORF_96339	UWOPS_79-140	SpB	1	72	ordered_Spar_11	653569	653640	+	0	6_polymorphic
iORF_96340	UWOPS_79-140	SpB	0	129	ordered_Spar_11	653569	653697	+	2	5_SpeGroup
iORF_96341	UWOPS_79-140	SpB	0	140	ordered_Spar_11	653569	653708	+	3	6_polymorphic
iORF_96342	UWOPS_79-140	SpB	1	39	ordered_Spar_11	653580	653618	-	0	3_pPar
iORF_96343	UWOPS_79-140	SpB	0	27	ordered_Spar_11	653598	653624	+	0	5_SpeGroup
iORF_96344	UWOPS_79-140	SpB	0	15	ordered_Spar_11	653631	653645	+	0	6_polymorphic
iORF_96347	UWOPS_79-140	SpB	1	12	ordered_Spar_11	653700	653711	+	2	6_polymorphic
iORF_96375	UWOPS_79-140	SpB	0	108	ordered_Spar_11	655688	655795	-	0	5_SpeGroup
iORF_96377	UWOPS_79-140	SpB	1	15	ordered_Spar_11	655688	655702	-	0	4_divergent
iORF_96396	UWOPS_79-140	SpB	1	99	ordered_Spar_11	655690	655788	+	0	4_divergent
iORF_96402	UWOPS_79-140	SpB	0	63	ordered_Spar_11	655690	655752	+	0	5_SpeGroup
iORF_96578	UWOPS_79-140	SpB	1	66	ordered_Spar_11	655708	655773	-	0	3_pPar
iORF_96669	UWOPS_79-140	SpB	1	45	ordered_Spar_11	655736	655780	+	0	3_pPar
iORF_96673	UWOPS_79-140	SpB	0	51	ordered_Spar_11	655745	655795	-	0	6_polymorphic
iORF_96692	UWOPS_79-140	SpB	1	21	ordered_Spar_11	655758	655778	-	0	3_pPar
iORF_96426	UWOPS_79-140	SpB	1	18	ordered_Spar_11	655861	655878	+	0	3_pPar
iORF_96383	UWOPS_79-140	SpB	0	192	ordered_Spar_11	657127	657318	-	2	6_polymorphic
iORF_96386	UWOPS_79-140	SpB	1	75	ordered_Spar_11	657164	657238	-	1	4_divergent
iORF_96387	UWOPS_79-140	SpB	1	9	ordered_Spar_11	657186	657194	-	0	3_pPar
iORF_96388	UWOPS_79-140	SpB	0	48	ordered_Spar_11	657191	657238	-	1	7_ancest
iORF_96390	UWOPS_79-140	SpB	0	42	ordered_Spar_11	657197	657238	-	1	5_SpeGroup
iORF_96391	UWOPS_79-140	SpB	1	69	ordered_Spar_11	657204	657272	-	1	3_pPar
iORF_96405	UWOPS_79-140	SpB	1	111	ordered_Spar_11	657339	657449	-	10	4_divergent
iORF_96406	UWOPS_79-140	SpB	0	145	ordered_Spar_11	657364	657508	-	10	5_SpeGroup
iORF_96408	UWOPS_79-140	SpB	0	130	ordered_Spar_11	657368	657497	+	10	7_ancest
iORF_96410	UWOPS_79-140	SpB	0	171	ordered_Spar_11	657368	657538	+	10	6_polymorphic
iORF_96414	UWOPS_79-140	SpB	1	144	ordered_Spar_11	657395	657538	+	1	6_polymorphic
iORF_96415	UWOPS_79-140	SpB	0	69	ordered_Spar_11	657396	657464	-	1	5_SpeGroup
iORF_96416	UWOPS_79-140	SpB	1	45	ordered_Spar_11	657399	657443	+	1	6_polymorphic
iORF_96417	UWOPS_79-140	SpB	0	60	ordered_Spar_11	657399	657458	+	1	6_polymorphic
iORF_96419	UWOPS_79-140	SpB	0	58	ordered_Spar_11	657440	657497	+	1	5_SpeGroup
iORF_96420	UWOPS_79-140	SpB	1	15	ordered_Spar_11	657450	657464	-	0	4_divergent
iORF_96422	UWOPS_79-140	SpB	1	45	ordered_Spar_11	657464	657508	-	0	6_polymorphic
iORF_96424	UWOPS_79-140	SpB	0	42	ordered_Spar_11	657467	657508	-	0	6_polymorphic
iORF_96425	UWOPS_79-140	SpB	0	45	ordered_Spar_11	657494	657538	+	0	7_ancest
iORF_96428	UWOPS_79-140	SpB	1	69	ordered_Spar_11	657511	657579	+	2	3_pPar
iORF_96429	UWOPS_79-140	SpB	0	33	ordered_Spar_11	657535	657567	-	1	5_SpeGroup
iORF_96430	UWOPS_79-140	SpB	1	99	ordered_Spar_11	657535	657633	-	3	6_polymorphic
iORF_96431	UWOPS_79-140	SpB	0	104	ordered_Spar_11	657535	657638	-	3	6_polymorphic
iORF_96437	UWOPS_79-140	SpB	1	27	ordered_Spar_11	657593	657619	-	1	6_polymorphic
iORF_96438	UWOPS_79-140	SpB	0	41	ordered_Spar_11	657593	657633	-	1	6_polymorphic
iORF_96441	UWOPS_79-140	SpB	0	26	ordered_Spar_11	657613	657638	-	1	5_SpeGroup
iORF_96442	UWOPS_79-140	SpB	1	51	ordered_Spar_11	657663	657713	+	2	3_pPar
iORF_96445	UWOPS_79-140	SpB	1	30	ordered_Spar_11	657671	657700	-	1	3_pPar
iORF_96446	UWOPS_79-140	SpB	1	72	ordered_Spar_11	657678	657749	-	0	3_pPar
iORF_96449	UWOPS_79-140	SpB	1	84	ordered_Spar_11	657740	657823	+	4	4_divergent
iORF_96450	UWOPS_79-140	SpB	0	94	ordered_Spar_11	657740	657833	+	4	5_SpeGroup
iORF_96452	UWOPS_79-140	SpB	1	126	ordered_Spar_11	657751	657876	-	4	6_polymorphic
iORF_96456	UWOPS_79-140	SpB	0	33	ordered_Spar_11	657781	657813	+	2	6_polymorphic
iORF_96457	UWOPS_79-140	SpB	1	12	ordered_Spar_11	657795	657806	-	2	3_pPar
iORF_96462	UWOPS_79-140	SpB	0	12	ordered_Spar_11	657840	657851	-	0	5_SpeGroup
iORF_96465	UWOPS_79-140	SpB	0	27	ordered_Spar_11	657850	657876	-	0	6_polymorphic
iORF_96472	UWOPS_79-140	SpB	1	9	ordered_Spar_11	657963	657971	-	0	3_pPar
iORF_96473	UWOPS_79-140	SpB	1	9	ordered_Spar_11	657972	657980	+	0	3_pPar
iORF_96479	UWOPS_79-140	SpB	1	24	ordered_Spar_11	658052	658075	+	1	6_polymorphic
iORF_96480	UWOPS_79-140	SpB	0	54	ordered_Spar_11	658052	658105	+	2	5_SpeGroup
iORF_96483	UWOPS_79-140	SpB	1	66	ordered_Spar_11	658077	658142	-	1	3_pPar
iORF_96485	UWOPS_79-140	SpB	0	91	ordered_Spar_11	658095	658185	+	0	5_SpeGroup
iORF_96486	UWOPS_79-140	SpB	1	21	ordered_Spar_11	658100	658120	-	0	3_pPar
iORF_96488	UWOPS_79-140	SpB	1	60	ordered_Spar_11	658102	658161	+	0	3_pPar
iORF_96489	UWOPS_79-140	SpB	1	33	ordered_Spar_11	658126	658158	-	0	3_pPar
iORF_96490	UWOPS_79-140	SpB	1	45	ordered_Spar_11	658158	658202	-	2	6_polymorphic
iORF_96491	UWOPS_79-140	SpB	1	87	ordered_Spar_11	658161	658247	+	3	6_polymorphic
iORF_96492	UWOPS_79-140	SpB	0	112	ordered_Spar_11	658161	658272	+	3	6_polymorphic
iORF_96494	UWOPS_79-140	SpB	0	37	ordered_Spar_11	658166	658202	-	2	6_polymorphic
iORF_96495	UWOPS_79-140	SpB	1	18	ordered_Spar_11	658168	658185	+	0	4_divergent
iORF_96496	UWOPS_79-140	SpB	0	26	ordered_Spar_11	658177	658202	-	2	4_divergent
iORF_96497	UWOPS_79-140	SpB	0	83	ordered_Spar_11	658185	658267	+	3	5_SpeGroup
iORF_96503	UWOPS_79-140	SpB	0	96	ordered_Spar_11	658238	658333	-	3	5_SpeGroup
iORF_96505	UWOPS_79-140	SpB	0	48	ordered_Spar_11	658242	658289	+	2	5_SpeGroup
iORF_96506	UWOPS_79-140	SpB	1	27	ordered_Spar_11	658244	658270	-	0	4_divergent
iORF_96507	UWOPS_79-140	SpB	0	90	ordered_Spar_11	658244	658333	-	2	7_ancest
iORF_96509	UWOPS_79-140	SpB	1	54	ordered_Spar_11	658264	658317	-	2	3_pPar
iORF_96511	UWOPS_79-140	SpB	0	21	ordered_Spar_11	658269	658289	+	2	6_polymorphic
iORF_96513	UWOPS_79-140	SpB	1	75	ordered_Spar_11	658269	658343	+	6	6_polymorphic
iORF_96514	UWOPS_79-140	SpB	0	18	ordered_Spar_11	658286	658303	+	0	6_polymorphic
iORF_96515	UWOPS_79-140	SpB	1	42	ordered_Spar_11	658320	658361	-	4	3_pPar
iORF_96518	UWOPS_79-140	SpB	0	33	ordered_Spar_11	658332	658364	+	4	6_polymorphic
iORF_96523	UWOPS_79-140	SpB	1	180	ordered_Spar_11	658415	658594	-	2	6_polymorphic
iORF_96524	UWOPS_79-140	SpB	0	24	ordered_Spar_11	658428	658451	+	0	5_SpeGroup
iORF_96525	UWOPS_79-140	SpB	1	30	ordered_Spar_11	658428	658457	+	0	4_divergent
iORF_96536	UWOPS_79-140	SpB	1	54	ordered_Spar_11	658728	658781	-	0	4_divergent
iORF_96537	UWOPS_79-140	SpB	1	9	ordered_Spar_11	658734	658742	+	0	4_divergent
iORF_96540	UWOPS_79-140	SpB	1	87	ordered_Spar_11	658770	658856	+	0	4_divergent
iORF_96541	UWOPS_79-140	SpB	0	129	ordered_Spar_11	658770	658898	+	0	5_SpeGroup
iORF_96542	UWOPS_79-140	SpB	0	87	ordered_Spar_11	658778	658864	-	0	5_SpeGroup
iORF_96544	UWOPS_79-140	SpB	0	57	ordered_Spar_11	658804	658860	+	0	6_polymorphic
iORF_96545	UWOPS_79-140	SpB	0	63	ordered_Spar_11	658807	658869	-	0	5_SpeGroup
iORF_96547	UWOPS_79-140	SpB	1	42	ordered_Spar_11	658857	658898	+	0	4_divergent
iORF_96548	UWOPS_79-140	SpB	1	9	ordered_Spar_11	658861	658869	-	0	4_divergent
iORF_96551	UWOPS_79-140	SpB	1	147	ordered_Spar_11	658883	659029	+	7	6_polymorphic
iORF_96552	UWOPS_79-140	SpB	0	175	ordered_Spar_11	658883	659057	+	8	6_polymorphic
iORF_96553	UWOPS_79-140	SpB	0	406	ordered_Spar_11	658883	659288	+	11	6_polymorphic
iORF_96554	UWOPS_79-140	SpB	0	575	ordered_Spar_11	658883	659457	+	11	6_polymorphic
iORF_96556	UWOPS_79-140	SpB	1	30	ordered_Spar_11	658909	658938	-	0	1_conserved
iORF_96559	UWOPS_79-140	SpB	0	24	ordered_Spar_11	658935	658958	-	1	6_polymorphic
iORF_96560	UWOPS_79-140	SpB	0	24	ordered_Spar_11	658957	658980	+	0	6_polymorphic
iORF_96562	UWOPS_79-140	SpB	0	55	ordered_Spar_11	658968	659022	-	6	6_polymorphic
iORF_96574	UWOPS_79-140	SpB	0	66	ordered_Spar_11	659019	659084	-	1	5_SpeGroup
iORF_96575	UWOPS_79-140	SpB	1	63	ordered_Spar_11	659022	659084	-	1	4_divergent
iORF_96577	UWOPS_79-140	SpB	1	21	ordered_Spar_11	659083	659103	+	0	3_pPar
iORF_96580	UWOPS_79-140	SpB	0	191	ordered_Spar_11	659097	659287	+	3	5_SpeGroup
iORF_96581	UWOPS_79-140	SpB	1	192	ordered_Spar_11	659097	659288	+	3	6_polymorphic
iORF_96585	UWOPS_79-140	SpB	0	138	ordered_Spar_11	659151	659288	+	2	6_polymorphic
iORF_96586	UWOPS_79-140	SpB	0	57	ordered_Spar_11	659165	659221	-	0	7_ancest
iORF_96588	UWOPS_79-140	SpB	1	54	ordered_Spar_11	659336	659389	+	0	6_polymorphic
iORF_96590	UWOPS_79-140	SpB	0	145	ordered_Spar_11	659336	659480	+	0	5_SpeGroup
iORF_96591	UWOPS_79-140	SpB	0	253	ordered_Spar_11	659336	659588	+	1	6_polymorphic
iORF_96592	UWOPS_79-140	SpB	1	12	ordered_Spar_11	659355	659366	-	0	1_conserved
iORF_96593	UWOPS_79-140	SpB	1	186	ordered_Spar_11	659417	659602	+	1	6_polymorphic
iORF_96594	UWOPS_79-140	SpB	1	18	ordered_Spar_11	659425	659442	-	0	1_conserved
iORF_96596	UWOPS_79-140	SpB	1	18	ordered_Spar_11	659427	659444	+	0	1_conserved
iORF_96601	UWOPS_79-140	SpB	0	73	ordered_Spar_11	659516	659588	+	0	5_SpeGroup
iORF_96602	UWOPS_79-140	SpB	0	37	ordered_Spar_11	659529	659565	+	0	6_polymorphic
iORF_96603	UWOPS_79-140	SpB	1	63	ordered_Spar_11	659529	659591	+	0	6_polymorphic
iORF_96605	UWOPS_79-140	SpB	0	103	ordered_Spar_11	659533	659635	-	0	6_polymorphic
iORF_96606	UWOPS_79-140	SpB	1	90	ordered_Spar_11	659546	659635	-	0	6_polymorphic
iORF_96613	UWOPS_79-140	SpB	1	87	ordered_Spar_11	659640	659726	+	0	3_pPar
iORF_96614	UWOPS_79-140	SpB	0	33	ordered_Spar_11	659654	659686	-	0	6_polymorphic
iORF_96615	UWOPS_79-140	SpB	1	48	ordered_Spar_11	659689	659736	+	0	6_polymorphic
iORF_96616	UWOPS_79-140	SpB	0	120	ordered_Spar_11	659689	659808	+	1	6_polymorphic
iORF_96617	UWOPS_79-140	SpB	1	123	ordered_Spar_11	659708	659830	+	1	3_pPar
iORF_96618	UWOPS_79-140	SpB	1	12	ordered_Spar_11	659723	659734	-	0	1_conserved
iORF_96620	UWOPS_79-140	SpB	0	60	ordered_Spar_11	659749	659808	+	1	5_SpeGroup
iORF_96621	UWOPS_79-140	SpB	1	141	ordered_Spar_11	659749	659889	+	1	6_polymorphic
iORF_96622	UWOPS_79-140	SpB	0	165	ordered_Spar_11	659778	659942	-	0	5_SpeGroup
iORF_96627	UWOPS_79-140	SpB	0	204	ordered_Spar_11	659849	660052	-	0	6_polymorphic
iORF_96630	UWOPS_79-140	SpB	0	54	ordered_Spar_11	659866	659919	-	0	6_polymorphic
iORF_96631	UWOPS_79-140	SpB	0	132	ordered_Spar_11	659866	659997	-	0	6_polymorphic
iORF_96632	UWOPS_79-140	SpB	1	57	ordered_Spar_11	659886	659942	-	0	6_polymorphic
iORF_96634	UWOPS_79-140	SpB	1	57	ordered_Spar_11	659902	659958	+	0	3_pPar
iORF_96635	UWOPS_79-140	SpB	1	30	ordered_Spar_11	659918	659947	+	0	4_divergent
iORF_96636	UWOPS_79-140	SpB	0	33	ordered_Spar_11	659918	659950	+	0	5_SpeGroup
iORF_96638	UWOPS_79-140	SpB	1	54	ordered_Spar_11	659944	659997	-	0	6_polymorphic
iORF_96641	UWOPS_79-140	SpB	1	78	ordered_Spar_11	659975	660052	-	0	6_polymorphic
iORF_96642	UWOPS_79-140	SpB	1	15	ordered_Spar_11	659989	660003	+	0	3_pPar
iORF_96646	UWOPS_79-140	SpB	0	142	ordered_Spar_11	659996	660137	+	1	5_SpeGroup
iORF_96647	UWOPS_79-140	SpB	0	140	ordered_Spar_11	660027	660166	-	1	5_SpeGroup
iORF_96648	UWOPS_79-140	SpB	0	107	ordered_Spar_11	660031	660137	+	1	6_polymorphic
iORF_96649	UWOPS_79-140	SpB	1	138	ordered_Spar_11	660031	660168	+	1	6_polymorphic
iORF_96651	UWOPS_79-140	SpB	1	54	ordered_Spar_11	660037	660090	-	1	6_polymorphic
iORF_96652	UWOPS_79-140	SpB	0	32	ordered_Spar_11	660059	660090	-	1	6_polymorphic
iORF_96653	UWOPS_79-140	SpB	1	63	ordered_Spar_11	660059	660121	-	1	6_polymorphic
iORF_96654	UWOPS_79-140	SpB	1	30	ordered_Spar_11	660065	660094	+	0	1_conserved
iORF_96655	UWOPS_79-140	SpB	1	21	ordered_Spar_11	660131	660151	+	0	4_divergent
iORF_96983	UWOPS_79-140	SpB	1	21	ordered_Spar_11	664504	664524	+	0	3_pPar
iORF_96956	UWOPS_79-140	SpB	1	12	ordered_Spar_11	664545	664556	+	0	6_polymorphic
iORF_96732	UWOPS_79-140	SpB	0	135	ordered_Spar_11	664617	664751	+	3	5_SpeGroup
iORF_96733	UWOPS_79-140	SpB	1	165	ordered_Spar_11	664617	664781	+	4	6_polymorphic
iORF_96734	UWOPS_79-140	SpB	0	188	ordered_Spar_11	664617	664804	+	5	6_polymorphic
iORF_96741	UWOPS_79-140	SpB	1	21	ordered_Spar_11	664622	664642	-	0	1_conserved
iORF_96765	UWOPS_79-140	SpB	1	39	ordered_Spar_11	664644	664682	-	3	3_pPar
iORF_96797	UWOPS_79-140	SpB	1	108	ordered_Spar_11	664679	664786	-	2	6_polymorphic
iORF_96798	UWOPS_79-140	SpB	0	51	ordered_Spar_11	664681	664731	+	0	7_ancest
iORF_96799	UWOPS_79-140	SpB	1	69	ordered_Spar_11	664681	664749	+	0	4_divergent
iORF_96816	UWOPS_79-140	SpB	1	12	ordered_Spar_11	664699	664710	-	0	3_pPar
iORF_96827	UWOPS_79-140	SpB	0	18	ordered_Spar_11	664723	664740	-	0	5_SpeGroup
iORF_96836	UWOPS_79-140	SpB	0	50	ordered_Spar_11	664737	664786	-	2	6_polymorphic
iORF_96861	UWOPS_79-140	SpB	0	9	ordered_Spar_11	664765	664773	+	0	6_polymorphic
iORF_96862	UWOPS_79-140	SpB	1	33	ordered_Spar_11	664765	664797	+	2	6_polymorphic
iORF_96878	UWOPS_79-140	SpB	0	9	ordered_Spar_11	664778	664786	-	1	5_SpeGroup
iORF_96894	UWOPS_79-140	SpB	0	24	ordered_Spar_11	664798	664821	-	0	4_divergent
iORF_96895	UWOPS_79-140	SpB	1	33	ordered_Spar_11	664798	664830	-	0	4_divergent
iORF_96900	UWOPS_79-140	SpB	0	57	ordered_Spar_11	664801	664857	+	0	5_SpeGroup
iORF_96902	UWOPS_79-140	SpB	0	86	ordered_Spar_11	664801	664886	+	1	6_polymorphic
iORF_96930	UWOPS_79-140	SpB	1	24	ordered_Spar_11	664829	664852	+	0	6_polymorphic
iORF_96943	UWOPS_79-140	SpB	0	33	ordered_Spar_11	664861	664893	-	0	5_SpeGroup
iORF_96944	UWOPS_79-140	SpB	1	33	ordered_Spar_11	664861	664893	-	1	4_divergent
iORF_96951	UWOPS_79-140	SpB	0	15	ordered_Spar_11	664915	664929	-	1	5_SpeGroup
iORF_96954	UWOPS_79-140	SpB	1	33	ordered_Spar_11	664977	665009	+	0	6_polymorphic
iORF_96960	UWOPS_79-140	SpB	1	216	ordered_Spar_11	665061	665276	-	5	6_polymorphic
iORF_96961	UWOPS_79-140	SpB	1	138	ordered_Spar_11	665075	665212	-	2	4_divergent
iORF_96965	UWOPS_79-140	SpB	0	15	ordered_Spar_11	665181	665195	+	0	5_SpeGroup
iORF_96966	UWOPS_79-140	SpB	0	21	ordered_Spar_11	665192	665212	-	0	7_ancest
iORF_96971	UWOPS_79-140	SpB	1	42	ordered_Spar_11	665253	665294	+	0	4_divergent
iORF_96973	UWOPS_79-140	SpB	1	51	ordered_Spar_11	665266	665316	-	0	4_divergent
iORF_96974	UWOPS_79-140	SpB	0	192	ordered_Spar_11	665266	665457	-	4	5_SpeGroup
iORF_96975	UWOPS_79-140	SpB	1	27	ordered_Spar_11	665281	665307	+	0	6_polymorphic
iORF_96977	UWOPS_79-140	SpB	0	49	ordered_Spar_11	665291	665339	+	0	5_SpeGroup
iORF_96978	UWOPS_79-140	SpB	1	66	ordered_Spar_11	665291	665356	+	0	4_divergent
iORF_96980	UWOPS_79-140	SpB	0	100	ordered_Spar_11	665300	665399	-	0	7_ancest
iORF_96985	UWOPS_79-140	SpB	1	78	ordered_Spar_11	665322	665399	-	0	4_divergent
iORF_96986	UWOPS_79-140	SpB	0	21	ordered_Spar_11	665336	665356	+	0	5_SpeGroup
iORF_96988	UWOPS_79-140	SpB	0	75	ordered_Spar_11	665353	665427	+	0	5_SpeGroup
iORF_96989	UWOPS_79-140	SpB	1	114	ordered_Spar_11	665353	665466	+	4	4_divergent
iORF_96992	UWOPS_79-140	SpB	1	78	ordered_Spar_11	665380	665457	-	4	6_polymorphic
iORF_96994	UWOPS_79-140	SpB	1	48	ordered_Spar_11	665403	665450	-	1	4_divergent
iORF_96996	UWOPS_79-140	SpB	0	35	ordered_Spar_11	665416	665450	-	1	5_SpeGroup
iORF_96997	UWOPS_79-140	SpB	0	42	ordered_Spar_11	665416	665457	-	4	6_polymorphic
iORF_96998	UWOPS_79-140	SpB	0	36	ordered_Spar_11	665460	665495	+	0	7_ancest
iORF_96714	UWOPS_79-140	SpB	0	15	ordered_Spar_11	665550	665564	-	0	6_polymorphic
iORF_96715	UWOPS_79-140	SpB	0	136	ordered_Spar_11	665550	665685	-	0	5_SpeGroup
iORF_96717	UWOPS_79-140	SpB	1	12	ordered_Spar_11	665563	665574	+	0	3_pPar
iORF_96718	UWOPS_79-140	SpB	1	21	ordered_Spar_11	665576	665596	-	0	6_polymorphic
iORF_96719	UWOPS_79-140	SpB	0	15	ordered_Spar_11	665593	665607	-	0	5_SpeGroup
iORF_96721	UWOPS_79-140	SpB	1	36	ordered_Spar_11	665604	665639	-	0	4_divergent
iORF_96722	UWOPS_79-140	SpB	1	78	ordered_Spar_11	665608	665685	-	0	6_polymorphic
iORF_96723	UWOPS_79-140	SpB	0	107	ordered_Spar_11	665608	665714	-	0	5_SpeGroup
iORF_96724	UWOPS_79-140	SpB	0	81	ordered_Spar_11	665615	665695	-	0	6_polymorphic
iORF_96726	UWOPS_79-140	SpB	0	22	ordered_Spar_11	665631	665652	+	0	5_SpeGroup
iORF_96728	UWOPS_79-140	SpB	0	88	ordered_Spar_11	665654	665741	+	0	5_SpeGroup
iORF_96730	UWOPS_79-140	SpB	1	30	ordered_Spar_11	665685	665714	-	0	4_divergent
iORF_96736	UWOPS_79-140	SpB	0	31	ordered_Spar_11	665692	665722	+	0	5_SpeGroup
iORF_96739	UWOPS_79-140	SpB	1	57	ordered_Spar_11	665713	665769	+	0	3_pPar
iORF_96742	UWOPS_79-140	SpB	1	21	ordered_Spar_11	665741	665761	+	0	3_pPar
iORF_96743	UWOPS_79-140	SpB	1	21	ordered_Spar_11	665766	665786	-	0	3_pPar
iORF_96744	UWOPS_79-140	SpB	1	54	ordered_Spar_11	665785	665838	+	0	6_polymorphic
iORF_96745	UWOPS_79-140	SpB	1	9	ordered_Spar_11	665810	665818	+	0	4_divergent
iORF_96746	UWOPS_79-140	SpB	0	12	ordered_Spar_11	665810	665821	+	0	5_SpeGroup
iORF_96747	UWOPS_79-140	SpB	0	18	ordered_Spar_11	665821	665838	+	0	6_polymorphic
iORF_96749	UWOPS_79-140	SpB	1	24	ordered_Spar_11	665835	665858	-	0	3_pPar
iORF_96751	UWOPS_79-140	SpB	1	57	ordered_Spar_11	665850	665906	+	0	3_pPar
iORF_96752	UWOPS_79-140	SpB	1	9	ordered_Spar_11	665860	665868	-	0	3_pPar
iORF_96754	UWOPS_79-140	SpB	1	15	ordered_Spar_11	665867	665881	+	0	1_conserved
iORF_96757	UWOPS_79-140	SpB	1	66	ordered_Spar_11	665887	665952	+	0	6_polymorphic
iORF_96758	UWOPS_79-140	SpB	0	151	ordered_Spar_11	665887	666037	+	2	6_polymorphic
iORF_96759	UWOPS_79-140	SpB	0	158	ordered_Spar_11	665887	666044	+	2	6_polymorphic
iORF_96761	UWOPS_79-140	SpB	0	20	ordered_Spar_11	665933	665952	+	0	6_polymorphic
iORF_96763	UWOPS_79-140	SpB	1	51	ordered_Spar_11	665933	665983	+	0	6_polymorphic
iORF_96764	UWOPS_79-140	SpB	1	12	ordered_Spar_11	665939	665950	-	0	6_polymorphic
iORF_96766	UWOPS_79-140	SpB	1	9	ordered_Spar_11	665989	665997	+	0	3_pPar
iORF_96769	UWOPS_79-140	SpB	1	30	ordered_Spar_11	666025	666054	+	0	6_polymorphic
iORF_96773	UWOPS_79-140	SpB	1	228	ordered_Spar_11	666056	666283	-	0	6_polymorphic
iORF_96775	UWOPS_79-140	SpB	1	54	ordered_Spar_11	666065	666118	+	0	3_pPar
iORF_96776	UWOPS_79-140	SpB	1	63	ordered_Spar_11	666079	666141	+	0	3_pPar
iORF_96783	UWOPS_79-140	SpB	1	30	ordered_Spar_11	666180	666209	+	0	4_divergent
iORF_96784	UWOPS_79-140	SpB	0	45	ordered_Spar_11	666206	666250	-	0	5_SpeGroup
iORF_96785	UWOPS_79-140	SpB	0	78	ordered_Spar_11	666206	666283	-	0	6_polymorphic
iORF_96786	UWOPS_79-140	SpB	1	99	ordered_Spar_11	666225	666323	+	1	6_polymorphic
iORF_96787	UWOPS_79-140	SpB	0	116	ordered_Spar_11	666225	666340	+	1	6_polymorphic
iORF_96788	UWOPS_79-140	SpB	1	102	ordered_Spar_11	666234	666335	-	1	6_polymorphic
iORF_96789	UWOPS_79-140	SpB	1	27	ordered_Spar_11	666244	666270	+	0	6_polymorphic
iORF_96790	UWOPS_79-140	SpB	0	80	ordered_Spar_11	666244	666323	+	1	6_polymorphic
iORF_96791	UWOPS_79-140	SpB	1	27	ordered_Spar_11	666295	666321	-	1	6_polymorphic
iORF_96792	UWOPS_79-140	SpB	0	41	ordered_Spar_11	666295	666335	-	1	6_polymorphic
iORF_96793	UWOPS_79-140	SpB	0	162	ordered_Spar_11	666295	666456	-	2	7_ancest
iORF_96794	UWOPS_79-140	SpB	1	21	ordered_Spar_11	666320	666340	+	0	6_polymorphic
iORF_96795	UWOPS_79-140	SpB	0	24	ordered_Spar_11	666334	666357	+	0	5_SpeGroup
iORF_96796	UWOPS_79-140	SpB	1	78	ordered_Spar_11	666334	666411	+	0	4_divergent
iORF_96800	UWOPS_79-140	SpB	1	78	ordered_Spar_11	666379	666456	-	1	4_divergent
iORF_96801	UWOPS_79-140	SpB	1	24	ordered_Spar_11	666384	666407	+	0	4_divergent
iORF_96802	UWOPS_79-140	SpB	0	28	ordered_Spar_11	666384	666411	+	0	5_SpeGroup
iORF_96803	UWOPS_79-140	SpB	1	96	ordered_Spar_11	666398	666493	-	1	6_polymorphic
iORF_96804	UWOPS_79-140	SpB	0	93	ordered_Spar_11	666401	666493	-	1	6_polymorphic
iORF_96807	UWOPS_79-140	SpB	1	12	ordered_Spar_11	666415	666426	+	0	6_polymorphic
iORF_96808	UWOPS_79-140	SpB	0	78	ordered_Spar_11	666416	666493	-	1	6_polymorphic
iORF_96810	UWOPS_79-140	SpB	1	21	ordered_Spar_11	666420	666440	+	0	3_pPar
iORF_96811	UWOPS_79-140	SpB	1	75	ordered_Spar_11	666443	666517	+	0	3_pPar
iORF_96815	UWOPS_79-140	SpB	0	25	ordered_Spar_11	666517	666541	+	0	5_SpeGroup
iORF_96818	UWOPS_79-140	SpB	0	12	ordered_Spar_11	666638	666649	+	0	4_divergent
iORF_96819	UWOPS_79-140	SpB	0	103	ordered_Spar_11	666638	666740	+	0	6_polymorphic
iORF_96820	UWOPS_79-140	SpB	1	126	ordered_Spar_11	666638	666763	+	0	6_polymorphic
iORF_96821	UWOPS_79-140	SpB	0	91	ordered_Spar_11	666646	666736	-	0	6_polymorphic
iORF_96822	UWOPS_79-140	SpB	1	27	ordered_Spar_11	666672	666698	-	0	3_pPar
iORF_96826	UWOPS_79-140	SpB	0	33	ordered_Spar_11	666731	666763	+	0	6_polymorphic
iORF_96829	UWOPS_79-140	SpB	0	197	ordered_Spar_11	666820	667016	-	4	6_polymorphic
iORF_96830	UWOPS_79-140	SpB	1	207	ordered_Spar_11	666820	667026	-	4	6_polymorphic
iORF_96833	UWOPS_79-140	SpB	1	72	ordered_Spar_11	666858	666929	+	0	4_divergent
iORF_96834	UWOPS_79-140	SpB	0	126	ordered_Spar_11	666858	666983	+	3	5_SpeGroup
iORF_96837	UWOPS_79-140	SpB	1	21	ordered_Spar_11	666967	666987	+	0	1_conserved
iORF_96838	UWOPS_79-140	SpB	1	33	ordered_Spar_11	666984	667016	-	1	6_polymorphic
iORF_96839	UWOPS_79-140	SpB	0	99	ordered_Spar_11	666984	667082	-	7	7_ancest
iORF_96840	UWOPS_79-140	SpB	0	14	ordered_Spar_11	666987	667000	+	1	6_polymorphic
iORF_96841	UWOPS_79-140	SpB	1	15	ordered_Spar_11	666987	667001	+	1	6_polymorphic
iORF_96843	UWOPS_79-140	SpB	0	170	ordered_Spar_11	666998	667167	-	13	6_polymorphic
iORF_96844	UWOPS_79-140	SpB	1	60	ordered_Spar_11	667009	667068	+	6	3_pPar
iORF_96845	UWOPS_79-140	SpB	1	57	ordered_Spar_11	667026	667082	-	6	6_polymorphic
iORF_96850	UWOPS_79-140	SpB	0	63	ordered_Spar_11	667059	667121	-	6	5_SpeGroup
iORF_96858	UWOPS_79-140	SpB	0	60	ordered_Spar_11	667135	667194	-	0	5_SpeGroup
iORF_96863	UWOPS_79-140	SpB	1	15	ordered_Spar_11	667214	667228	-	0	3_pPar
iORF_96868	UWOPS_79-140	SpB	1	138	ordered_Spar_11	667227	667364	+	5	6_polymorphic
iORF_96869	UWOPS_79-140	SpB	1	18	ordered_Spar_11	667249	667266	-	0	4_divergent
iORF_96870	UWOPS_79-140	SpB	0	15	ordered_Spar_11	667300	667314	-	0	5_SpeGroup
iORF_96871	UWOPS_79-140	SpB	1	15	ordered_Spar_11	667300	667314	-	1	4_divergent
iORF_96875	UWOPS_79-140	SpB	0	30	ordered_Spar_11	667318	667347	+	4	7_ancest
iORF_96876	UWOPS_79-140	SpB	1	39	ordered_Spar_11	667318	667356	+	4	6_polymorphic
iORF_96877	UWOPS_79-140	SpB	0	113	ordered_Spar_11	667318	667430	+	4	6_polymorphic
iORF_96881	UWOPS_79-140	SpB	1	24	ordered_Spar_11	667381	667404	-	0	6_polymorphic
iORF_96884	UWOPS_79-140	SpB	1	87	ordered_Spar_11	667398	667484	-	0	6_polymorphic
iORF_96885	UWOPS_79-140	SpB	0	107	ordered_Spar_11	667398	667504	-	1	5_SpeGroup
iORF_96886	UWOPS_79-140	SpB	0	107	ordered_Spar_11	667405	667511	+	1	5_SpeGroup
iORF_96887	UWOPS_79-140	SpB	1	228	ordered_Spar_11	667405	667632	+	5	4_divergent
iORF_96888	UWOPS_79-140	SpB	0	15	ordered_Spar_11	667427	667441	-	0	5_SpeGroup
iORF_96891	UWOPS_79-140	SpB	1	9	ordered_Spar_11	667503	667511	+	0	4_divergent
iORF_96892	UWOPS_79-140	SpB	1	135	ordered_Spar_11	667517	667651	-	4	6_polymorphic
iORF_96896	UWOPS_79-140	SpB	1	18	ordered_Spar_11	667531	667548	-	0	6_polymorphic
iORF_96899	UWOPS_79-140	SpB	1	69	ordered_Spar_11	667551	667619	-	4	3_pPar
iORF_96904	UWOPS_79-140	SpB	1	39	ordered_Spar_11	667556	667594	+	4	3_pPar
iORF_96905	UWOPS_79-140	SpB	0	51	ordered_Spar_11	667601	667651	-	0	6_polymorphic
iORF_96907	UWOPS_79-140	SpB	0	15	ordered_Spar_11	667618	667632	+	0	5_SpeGroup
iORF_96908	UWOPS_79-140	SpB	0	30	ordered_Spar_11	667622	667651	-	0	5_SpeGroup
iORF_96909	UWOPS_79-140	SpB	0	51	ordered_Spar_11	667639	667689	+	1	4_divergent
iORF_96910	UWOPS_79-140	SpB	1	81	ordered_Spar_11	667639	667719	+	5	4_divergent
iORF_96913	UWOPS_79-140	SpB	0	12	ordered_Spar_11	667676	667687	-	0	4_divergent
iORF_96916	UWOPS_79-140	SpB	1	33	ordered_Spar_11	667712	667744	+	0	3_pPar
iORF_96921	UWOPS_79-140	SpB	1	9	ordered_Spar_11	667741	667749	+	0	3_pPar
iORF_97038	UWOPS_79-140	SpB	1	108	ordered_Spar_12	4232	4339	-	1	6_polymorphic
iORF_97039	UWOPS_79-140	SpB	0	126	ordered_Spar_12	4232	4357	-	1	6_polymorphic
iORF_97041	UWOPS_79-140	SpB	1	9	ordered_Spar_12	4273	4281	-	0	4_divergent
iORF_97042	UWOPS_79-140	SpB	1	9	ordered_Spar_12	4282	4290	+	0	6_polymorphic
iORF_97044	UWOPS_79-140	SpB	0	52	ordered_Spar_12	4290	4341	+	1	6_polymorphic
iORF_97045	UWOPS_79-140	SpB	1	72	ordered_Spar_12	4290	4361	+	1	6_polymorphic
iORF_97046	UWOPS_79-140	SpB	0	153	ordered_Spar_12	4290	4442	+	5	6_polymorphic
iORF_97047	UWOPS_79-140	SpB	0	172	ordered_Spar_12	4290	4461	+	5	6_polymorphic
iORF_97009	UWOPS_79-140	SpB	0	105	ordered_Spar_12	4300	4404	-	0	7_ancest
iORF_97010	UWOPS_79-140	SpB	0	126	ordered_Spar_12	4300	4425	-	2	5_SpeGroup
iORF_97011	UWOPS_79-140	SpB	0	24	ordered_Spar_12	4338	4361	+	0	6_polymorphic
iORF_97012	UWOPS_79-140	SpB	0	27	ordered_Spar_12	4338	4364	+	0	7_ancest
iORF_97013	UWOPS_79-140	SpB	0	110	ordered_Spar_12	4338	4447	+	4	5_SpeGroup
iORF_97014	UWOPS_79-140	SpB	1	72	ordered_Spar_12	4358	4429	-	2	5_SpeGroup
iORF_97015	UWOPS_79-140	SpB	0	36	ordered_Spar_12	4369	4404	-	0	5_SpeGroup
iORF_97016	UWOPS_79-140	SpB	1	57	ordered_Spar_12	4369	4425	-	2	5_SpeGroup
iORF_97020	UWOPS_79-140	SpB	0	40	ordered_Spar_12	4386	4425	-	2	5_SpeGroup
iORF_97021	UWOPS_79-140	SpB	0	59	ordered_Spar_12	4403	4461	+	4	5_SpeGroup
iORF_97023	UWOPS_79-140	SpB	0	32	ordered_Spar_12	4411	4442	+	3	6_polymorphic
iORF_97024	UWOPS_79-140	SpB	1	51	ordered_Spar_12	4411	4461	+	3	6_polymorphic
iORF_97025	UWOPS_79-140	SpB	0	13	ordered_Spar_12	4450	4462	+	0	5_SpeGroup
iORF_97027	UWOPS_79-140	SpB	0	43	ordered_Spar_12	4458	4500	+	0	5_SpeGroup
iORF_97028	UWOPS_79-140	SpB	0	33	ordered_Spar_12	4464	4496	+	0	6_polymorphic
iORF_97029	UWOPS_79-140	SpB	1	12	ordered_Spar_12	4493	4504	-	0	6_polymorphic
iORF_97030	UWOPS_79-140	SpB	0	21	ordered_Spar_12	4501	4521	-	0	5_SpeGroup
iORF_97031	UWOPS_79-140	SpB	1	24	ordered_Spar_12	4501	4524	-	0	4_divergent
iORF_97036	UWOPS_79-140	SpB	0	18	ordered_Spar_12	4520	4537	+	0	5_SpeGroup
iORF_97037	UWOPS_79-140	SpB	1	12	ordered_Spar_12	4524	4535	-	0	1_conserved
iORF_97077	UWOPS_79-140	SpB	1	51	ordered_Spar_12	7692	7742	+	0	4_divergent
iORF_97078	UWOPS_79-140	SpB	0	57	ordered_Spar_12	7692	7748	+	0	5_SpeGroup
iORF_97081	UWOPS_79-140	SpB	1	9	ordered_Spar_12	7715	7723	-	0	3_pPar
iORF_97082	UWOPS_79-140	SpB	0	12	ordered_Spar_12	7727	7738	+	0	6_polymorphic
iORF_97083	UWOPS_79-140	SpB	1	72	ordered_Spar_12	7727	7798	+	2	6_polymorphic
iORF_97084	UWOPS_79-140	SpB	0	135	ordered_Spar_12	7735	7869	+	3	6_polymorphic
iORF_97085	UWOPS_79-140	SpB	0	136	ordered_Spar_12	7739	7874	-	5	7_ancest
iORF_97088	UWOPS_79-140	SpB	1	84	ordered_Spar_12	7786	7869	+	1	6_polymorphic
iORF_97094	UWOPS_79-140	SpB	1	57	ordered_Spar_12	7838	7894	+	4	4_divergent
iORF_97095	UWOPS_79-140	SpB	0	71	ordered_Spar_12	7838	7908	+	4	5_SpeGroup
iORF_97096	UWOPS_79-140	SpB	0	28	ordered_Spar_12	7847	7874	-	2	5_SpeGroup
iORF_97098	UWOPS_79-140	SpB	0	21	ordered_Spar_12	7874	7894	+	3	5_SpeGroup
iORF_97108	UWOPS_79-140	SpB	1	105	ordered_Spar_12	7958	8062	+	5	6_polymorphic
iORF_97128	UWOPS_79-140	SpB	0	251	ordered_Spar_12	8154	8404	-	9	6_polymorphic
iORF_97129	UWOPS_79-140	SpB	1	234	ordered_Spar_12	8171	8404	-	9	6_polymorphic
iORF_97135	UWOPS_79-140	SpB	0	158	ordered_Spar_12	8180	8337	+	6	5_SpeGroup
iORF_97140	UWOPS_79-140	SpB	0	131	ordered_Spar_12	8255	8385	-	6	5_SpeGroup
iORF_97152	UWOPS_79-140	SpB	0	57	ordered_Spar_12	8427	8483	-	6	5_SpeGroup
iORF_97153	UWOPS_79-140	SpB	1	102	ordered_Spar_12	8427	8528	-	8	4_divergent
iORF_97162	UWOPS_79-140	SpB	0	29	ordered_Spar_12	8531	8559	+	1	5_SpeGroup
iORF_97163	UWOPS_79-140	SpB	0	30	ordered_Spar_12	8531	8560	+	1	5_SpeGroup
iORF_97166	UWOPS_79-140	SpB	0	86	ordered_Spar_12	8582	8667	-	2	6_polymorphic
iORF_97167	UWOPS_79-140	SpB	1	42	ordered_Spar_12	8584	8625	+	2	6_polymorphic
iORF_97168	UWOPS_79-140	SpB	0	47	ordered_Spar_12	8584	8630	+	2	6_polymorphic
iORF_97169	UWOPS_79-140	SpB	0	102	ordered_Spar_12	8584	8685	+	2	6_polymorphic
iORF_97170	UWOPS_79-140	SpB	0	120	ordered_Spar_12	8584	8703	+	3	7_ancest
iORF_97171	UWOPS_79-140	SpB	0	132	ordered_Spar_12	8584	8715	+	3	5_SpeGroup
iORF_97172	UWOPS_79-140	SpB	0	48	ordered_Spar_12	8592	8639	-	2	5_SpeGroup
iORF_97173	UWOPS_79-140	SpB	1	63	ordered_Spar_12	8605	8667	-	0	6_polymorphic
iORF_97174	UWOPS_79-140	SpB	1	12	ordered_Spar_12	8619	8630	+	0	6_polymorphic
iORF_97175	UWOPS_79-140	SpB	0	36	ordered_Spar_12	8619	8654	+	0	5_SpeGroup
iORF_97178	UWOPS_79-140	SpB	1	33	ordered_Spar_12	8649	8681	-	0	4_divergent
iORF_97180	UWOPS_79-140	SpB	0	18	ordered_Spar_12	8664	8681	-	0	5_SpeGroup
iORF_97183	UWOPS_79-140	SpB	0	12	ordered_Spar_12	8700	8711	+	0	5_SpeGroup
iORF_97184	UWOPS_79-140	SpB	1	9	ordered_Spar_12	8704	8712	-	0	4_divergent
iORF_97185	UWOPS_79-140	SpB	0	36	ordered_Spar_12	8708	8743	+	0	5_SpeGroup
iORF_97399	UWOPS_79-140	SpB	1	15	ordered_Spar_12	9468	9482	+	0	6_polymorphic
iORF_97427	UWOPS_79-140	SpB	0	60	ordered_Spar_12	9492	9551	+	4	5_SpeGroup
iORF_97439	UWOPS_79-140	SpB	1	27	ordered_Spar_12	9501	9527	-	4	6_polymorphic
iORF_97280	UWOPS_79-140	SpB	1	15	ordered_Spar_12	9526	9540	+	3	3_pPar
iORF_97292	UWOPS_79-140	SpB	0	117	ordered_Spar_12	9529	9645	-	1	4_divergent
iORF_97339	UWOPS_79-140	SpB	0	199	ordered_Spar_12	9572	9770	+	23	7_ancest
iORF_97346	UWOPS_79-140	SpB	1	18	ordered_Spar_12	9578	9595	-	0	3_pPar
iORF_97357	UWOPS_79-140	SpB	1	123	ordered_Spar_12	9585	9707	-	3	5_SpeGroup
iORF_97363	UWOPS_79-140	SpB	1	39	ordered_Spar_12	9609	9647	+	1	5_SpeGroup
iORF_97364	UWOPS_79-140	SpB	0	48	ordered_Spar_12	9609	9656	+	2	5_SpeGroup
iORF_97365	UWOPS_79-140	SpB	0	81	ordered_Spar_12	9609	9689	+	2	7_ancest
iORF_97370	UWOPS_79-140	SpB	0	63	ordered_Spar_12	9645	9707	-	2	4_divergent
iORF_97372	UWOPS_79-140	SpB	1	12	ordered_Spar_12	9671	9682	-	0	3_pPar
iORF_97384	UWOPS_79-140	SpB	1	9	ordered_Spar_12	9782	9790	-	0	6_polymorphic
iORF_97391	UWOPS_79-140	SpB	1	27	ordered_Spar_12	9863	9889	+	2	5_SpeGroup
iORF_97392	UWOPS_79-140	SpB	0	50	ordered_Spar_12	9863	9912	+	2	4_divergent
iORF_97396	UWOPS_79-140	SpB	0	21	ordered_Spar_12	9886	9906	-	1	6_polymorphic
iORF_97397	UWOPS_79-140	SpB	1	105	ordered_Spar_12	9886	9990	-	2	6_polymorphic
iORF_97401	UWOPS_79-140	SpB	1	51	ordered_Spar_12	9903	9953	-	1	6_polymorphic
iORF_97402	UWOPS_79-140	SpB	0	88	ordered_Spar_12	9903	9990	-	1	6_polymorphic
iORF_97403	UWOPS_79-140	SpB	0	45	ordered_Spar_12	9909	9953	-	1	5_SpeGroup
iORF_97404	UWOPS_79-140	SpB	0	82	ordered_Spar_12	9909	9990	-	1	5_SpeGroup
iORF_97406	UWOPS_79-140	SpB	1	12	ordered_Spar_12	9953	9964	-	0	6_polymorphic
iORF_97407	UWOPS_79-140	SpB	0	13	ordered_Spar_12	9953	9965	-	0	6_polymorphic
iORF_97409	UWOPS_79-140	SpB	0	54	ordered_Spar_12	9977	10030	-	5	5_SpeGroup
iORF_97298	UWOPS_79-140	SpB	0	24	ordered_Spar_12	10569	10592	+	0	6_polymorphic
iORF_97299	UWOPS_79-140	SpB	1	21	ordered_Spar_12	10595	10615	-	0	4_divergent
iORF_97301	UWOPS_79-140	SpB	1	45	ordered_Spar_12	10599	10643	-	1	3_pPar
iORF_97302	UWOPS_79-140	SpB	1	60	ordered_Spar_12	10602	10661	+	1	4_divergent
iORF_97304	UWOPS_79-140	SpB	1	24	ordered_Spar_12	10636	10659	-	1	4_divergent
iORF_97305	UWOPS_79-140	SpB	1	27	ordered_Spar_12	10643	10669	-	1	4_divergent
iORF_97308	UWOPS_79-140	SpB	1	27	ordered_Spar_12	10648	10674	+	1	3_pPar
iORF_97310	UWOPS_79-140	SpB	1	30	ordered_Spar_12	10671	10700	-	0	6_polymorphic
iORF_97311	UWOPS_79-140	SpB	0	54	ordered_Spar_12	10671	10724	-	0	6_polymorphic
iORF_97312	UWOPS_79-140	SpB	0	68	ordered_Spar_12	10671	10738	-	1	5_SpeGroup
iORF_97313	UWOPS_79-140	SpB	1	9	ordered_Spar_12	10697	10705	-	0	3_pPar
iORF_97316	UWOPS_79-140	SpB	1	15	ordered_Spar_12	10724	10738	-	1	4_divergent
iORF_97318	UWOPS_79-140	SpB	1	36	ordered_Spar_12	10733	10768	+	0	3_pPar
iORF_97324	UWOPS_79-140	SpB	0	249	ordered_Spar_12	10769	11017	-	23	6_polymorphic
iORF_97325	UWOPS_79-140	SpB	1	81	ordered_Spar_12	10787	10867	+	0	6_polymorphic
iORF_97327	UWOPS_79-140	SpB	1	93	ordered_Spar_12	10821	10913	-	0	4_divergent
iORF_97328	UWOPS_79-140	SpB	1	33	ordered_Spar_12	10825	10857	-	0	6_polymorphic
iORF_97329	UWOPS_79-140	SpB	0	21	ordered_Spar_12	10837	10857	-	0	6_polymorphic
iORF_97330	UWOPS_79-140	SpB	1	45	ordered_Spar_12	10851	10895	+	0	6_polymorphic
iORF_97331	UWOPS_79-140	SpB	0	60	ordered_Spar_12	10851	10910	+	0	6_polymorphic
iORF_97333	UWOPS_79-140	SpB	0	154	ordered_Spar_12	10864	11017	-	0	5_SpeGroup
iORF_97335	UWOPS_79-140	SpB	1	12	ordered_Spar_12	10876	10887	+	0	6_polymorphic
iORF_97336	UWOPS_79-140	SpB	0	9	ordered_Spar_12	10879	10887	+	0	6_polymorphic
iORF_97337	UWOPS_79-140	SpB	0	22	ordered_Spar_12	10892	10913	-	0	5_SpeGroup
iORF_97338	UWOPS_79-140	SpB	1	126	ordered_Spar_12	10892	11017	-	0	6_polymorphic
iORF_97342	UWOPS_79-140	SpB	1	81	ordered_Spar_12	10912	10992	+	0	3_pPar
iORF_97345	UWOPS_79-140	SpB	1	96	ordered_Spar_12	10952	11047	+	8	3_pPar
iORF_97352	UWOPS_79-140	SpB	1	54	ordered_Spar_12	10999	11052	-	8	6_polymorphic
iORF_97358	UWOPS_79-140	SpB	0	21	ordered_Spar_12	11032	11052	-	0	6_polymorphic
iORF_97479	UWOPS_79-140	SpB	1	24	ordered_Spar_12	12863	12886	-	0	5_SpeGroup
iORF_97502	UWOPS_79-140	SpB	0	45	ordered_Spar_12	12890	12934	-	0	5_SpeGroup
iORF_97517	UWOPS_79-140	SpB	0	33	ordered_Spar_12	12899	12931	+	0	5_SpeGroup
iORF_97522	UWOPS_79-140	SpB	1	57	ordered_Spar_12	12906	12962	-	0	3_pPar
iORF_97456	UWOPS_79-140	SpB	0	23	ordered_Spar_12	12961	12983	+	1	4_divergent
iORF_97460	UWOPS_79-140	SpB	0	61	ordered_Spar_12	12974	13034	+	2	5_SpeGroup
iORF_97464	UWOPS_79-140	SpB	1	51	ordered_Spar_12	12984	13034	+	1	5_SpeGroup
iORF_97467	UWOPS_79-140	SpB	0	93	ordered_Spar_12	13019	13111	+	1	6_polymorphic
iORF_97469	UWOPS_79-140	SpB	1	87	ordered_Spar_12	13025	13111	+	1	6_polymorphic
iORF_97474	UWOPS_79-140	SpB	0	15	ordered_Spar_12	13047	13061	-	1	5_SpeGroup
iORF_97477	UWOPS_79-140	SpB	0	9	ordered_Spar_12	13061	13069	-	0	5_SpeGroup
iORF_97478	UWOPS_79-140	SpB	0	24	ordered_Spar_12	13061	13084	-	0	6_polymorphic
iORF_97481	UWOPS_79-140	SpB	1	9	ordered_Spar_12	13076	13084	-	0	6_polymorphic
iORF_97525	UWOPS_79-140	SpB	1	27	ordered_Spar_12	14838	14864	-	0	6_polymorphic
iORF_97526	UWOPS_79-140	SpB	0	45	ordered_Spar_12	14838	14882	-	1	6_polymorphic
iORF_97531	UWOPS_79-140	SpB	1	78	ordered_Spar_12	14902	14979	-	1	6_polymorphic
iORF_97532	UWOPS_79-140	SpB	1	39	ordered_Spar_12	14904	14942	+	0	1_conserved
iORF_97534	UWOPS_79-140	SpB	0	60	ordered_Spar_12	14920	14979	-	1	6_polymorphic
iORF_97538	UWOPS_79-140	SpB	1	36	ordered_Spar_12	14951	14986	-	1	3_pPar
iORF_97541	UWOPS_79-140	SpB	1	48	ordered_Spar_12	14990	15037	-	1	3_pPar
iORF_97543	UWOPS_79-140	SpB	1	18	ordered_Spar_12	15027	15044	+	0	4_divergent
iORF_97545	UWOPS_79-140	SpB	0	45	ordered_Spar_12	15027	15071	+	0	5_SpeGroup
iORF_97546	UWOPS_79-140	SpB	0	51	ordered_Spar_12	15086	15136	-	4	5_SpeGroup
iORF_97548	UWOPS_79-140	SpB	0	18	ordered_Spar_12	15106	15123	+	0	4_divergent
iORF_97549	UWOPS_79-140	SpB	0	28	ordered_Spar_12	15106	15133	+	3	6_polymorphic
iORF_97550	UWOPS_79-140	SpB	1	33	ordered_Spar_12	15106	15138	+	3	6_polymorphic
iORF_97551	UWOPS_79-140	SpB	0	28	ordered_Spar_12	15109	15136	-	3	6_polymorphic
iORF_97697	UWOPS_79-140	SpB	0	28	ordered_Spar_12	16122	16149	-	0	5_SpeGroup
iORF_97698	UWOPS_79-140	SpB	0	113	ordered_Spar_12	16122	16234	-	1	7_ancest
iORF_97587	UWOPS_79-140	SpB	0	108	ordered_Spar_12	16171	16278	-	5	6_polymorphic
iORF_97588	UWOPS_79-140	SpB	1	153	ordered_Spar_12	16171	16323	-	6	6_polymorphic
iORF_97595	UWOPS_79-140	SpB	0	217	ordered_Spar_12	16175	16391	-	10	7_ancest
iORF_97609	UWOPS_79-140	SpB	0	196	ordered_Spar_12	16196	16391	-	10	5_SpeGroup
iORF_97615	UWOPS_79-140	SpB	1	81	ordered_Spar_12	16203	16283	+	5	4_divergent
iORF_97617	UWOPS_79-140	SpB	0	358	ordered_Spar_12	16203	16560	+	25	5_SpeGroup
iORF_97625	UWOPS_79-140	SpB	0	18	ordered_Spar_12	16217	16234	-	0	5_SpeGroup
iORF_97629	UWOPS_79-140	SpB	1	15	ordered_Spar_12	16220	16234	-	0	4_divergent
iORF_97638	UWOPS_79-140	SpB	0	12	ordered_Spar_12	16272	16283	+	0	4_divergent
iORF_97639	UWOPS_79-140	SpB	0	27	ordered_Spar_12	16280	16306	-	1	5_SpeGroup
iORF_97641	UWOPS_79-140	SpB	1	57	ordered_Spar_12	16310	16366	-	4	4_divergent
iORF_97644	UWOPS_79-140	SpB	0	236	ordered_Spar_12	16325	16560	+	19	7_ancest
iORF_97651	UWOPS_79-140	SpB	1	72	ordered_Spar_12	16463	16534	-	14	4_divergent
iORF_97653	UWOPS_79-140	SpB	0	66	ordered_Spar_12	16474	16539	-	0	6_polymorphic
iORF_97654	UWOPS_79-140	SpB	1	99	ordered_Spar_12	16474	16572	-	1	6_polymorphic
iORF_97655	UWOPS_79-140	SpB	1	114	ordered_Spar_12	16476	16589	+	1	4_divergent
iORF_97656	UWOPS_79-140	SpB	1	9	ordered_Spar_12	16481	16489	+	0	3_pPar
iORF_97657	UWOPS_79-140	SpB	0	51	ordered_Spar_12	16484	16534	-	0	7_ancest
iORF_97662	UWOPS_79-140	SpB	1	60	ordered_Spar_12	16538	16597	+	1	3_pPar
iORF_97666	UWOPS_79-140	SpB	1	204	ordered_Spar_12	16572	16775	-	0	4_divergent
iORF_97671	UWOPS_79-140	SpB	0	241	ordered_Spar_12	16605	16845	+	0	5_SpeGroup
iORF_97673	UWOPS_79-140	SpB	0	39	ordered_Spar_12	16610	16648	-	0	6_polymorphic
iORF_97674	UWOPS_79-140	SpB	1	96	ordered_Spar_12	16610	16705	-	0	6_polymorphic
iORF_97675	UWOPS_79-140	SpB	0	166	ordered_Spar_12	16610	16775	-	0	5_SpeGroup
iORF_97676	UWOPS_79-140	SpB	1	45	ordered_Spar_12	16621	16665	+	0	3_pPar
iORF_97679	UWOPS_79-140	SpB	0	61	ordered_Spar_12	16645	16705	-	0	5_SpeGroup
iORF_97681	UWOPS_79-140	SpB	0	57	ordered_Spar_12	16649	16705	-	0	6_polymorphic
iORF_97684	UWOPS_79-140	SpB	1	42	ordered_Spar_12	16666	16707	+	0	4_divergent
iORF_97687	UWOPS_79-140	SpB	1	24	ordered_Spar_12	16694	16717	+	0	3_pPar
iORF_97689	UWOPS_79-140	SpB	0	33	ordered_Spar_12	16718	16750	+	0	5_SpeGroup
iORF_97691	UWOPS_79-140	SpB	1	57	ordered_Spar_12	16764	16820	+	0	3_pPar
iORF_97692	UWOPS_79-140	SpB	0	42	ordered_Spar_12	16788	16829	-	0	5_SpeGroup
iORF_97693	UWOPS_79-140	SpB	1	69	ordered_Spar_12	16792	16860	-	0	4_divergent
iORF_97694	UWOPS_79-140	SpB	0	63	ordered_Spar_12	16798	16860	-	0	5_SpeGroup
iORF_97696	UWOPS_79-140	SpB	1	24	ordered_Spar_12	16806	16829	-	0	4_divergent
iORF_97705	UWOPS_79-140	SpB	1	33	ordered_Spar_12	16870	16902	-	0	4_divergent
iORF_97708	UWOPS_79-140	SpB	1	60	ordered_Spar_12	16874	16933	+	1	3_pPar
iORF_97710	UWOPS_79-140	SpB	0	15	ordered_Spar_12	16877	16891	-	0	4_divergent
iORF_97711	UWOPS_79-140	SpB	1	42	ordered_Spar_12	16877	16918	-	1	4_divergent
iORF_97712	UWOPS_79-140	SpB	1	9	ordered_Spar_12	16879	16887	+	0	3_pPar
iORF_97714	UWOPS_79-140	SpB	1	24	ordered_Spar_12	16897	16920	+	1	3_pPar
iORF_97715	UWOPS_79-140	SpB	1	39	ordered_Spar_12	16902	16940	-	1	3_pPar
iORF_97716	UWOPS_79-140	SpB	1	99	ordered_Spar_12	16920	17018	+	2	6_polymorphic
iORF_97717	UWOPS_79-140	SpB	0	178	ordered_Spar_12	16920	17097	+	3	6_polymorphic
iORF_97719	UWOPS_79-140	SpB	0	65	ordered_Spar_12	16920	16984	+	1	7_ancest
iORF_97720	UWOPS_79-140	SpB	0	86	ordered_Spar_12	16920	17005	+	2	6_polymorphic
iORF_97722	UWOPS_79-140	SpB	0	33	ordered_Spar_12	16937	16969	-	0	6_polymorphic
iORF_97723	UWOPS_79-140	SpB	1	24	ordered_Spar_12	16939	16962	+	0	3_pPar
iORF_97725	UWOPS_79-140	SpB	0	17	ordered_Spar_12	16968	16984	+	1	5_SpeGroup
iORF_97726	UWOPS_79-140	SpB	1	42	ordered_Spar_12	16988	17029	-	1	4_divergent
iORF_97558	UWOPS_79-140	SpB	0	172	ordered_Spar_12	17015	17186	+	21	5_SpeGroup
iORF_97559	UWOPS_79-140	SpB	1	21	ordered_Spar_12	17019	17039	+	0	6_polymorphic
iORF_97560	UWOPS_79-140	SpB	1	27	ordered_Spar_12	17023	17049	-	0	4_divergent
iORF_97561	UWOPS_79-140	SpB	0	101	ordered_Spar_12	17023	17123	-	12	5_SpeGroup
iORF_97565	UWOPS_79-140	SpB	1	15	ordered_Spar_12	17078	17092	-	1	4_divergent
iORF_97567	UWOPS_79-140	SpB	1	12	ordered_Spar_12	17086	17097	+	0	6_polymorphic
iORF_97574	UWOPS_79-140	SpB	1	39	ordered_Spar_12	17151	17189	-	0	3_pPar
iORF_97589	UWOPS_79-140	SpB	0	128	ordered_Spar_12	17267	17394	-	3	6_polymorphic
iORF_97590	UWOPS_79-140	SpB	1	114	ordered_Spar_12	17281	17394	-	3	6_polymorphic
iORF_97591	UWOPS_79-140	SpB	0	244	ordered_Spar_12	17281	17524	-	4	5_SpeGroup
iORF_97592	UWOPS_79-140	SpB	0	286	ordered_Spar_12	17281	17566	-	4	7_ancest
iORF_97593	UWOPS_79-140	SpB	1	27	ordered_Spar_12	17283	17309	+	0	6_polymorphic
iORF_97598	UWOPS_79-140	SpB	0	63	ordered_Spar_12	17326	17388	+	1	7_ancest
iORF_97601	UWOPS_79-140	SpB	1	30	ordered_Spar_12	17357	17386	-	0	3_pPar
iORF_97604	UWOPS_79-140	SpB	1	153	ordered_Spar_12	17414	17566	-	1	4_divergent
iORF_97606	UWOPS_79-140	SpB	0	76	ordered_Spar_12	17429	17504	+	1	6_polymorphic
iORF_97607	UWOPS_79-140	SpB	1	87	ordered_Spar_12	17429	17515	+	1	4_divergent
iORF_97608	UWOPS_79-140	SpB	1	15	ordered_Spar_12	17490	17504	+	1	4_divergent
iORF_97610	UWOPS_79-140	SpB	0	42	ordered_Spar_12	17525	17566	-	0	5_SpeGroup
iORF_97612	UWOPS_79-140	SpB	1	15	ordered_Spar_12	17559	17573	-	0	1_conserved
iORF_97616	UWOPS_79-140	SpB	1	30	ordered_Spar_12	17566	17595	-	0	3_pPar
iORF_97618	UWOPS_79-140	SpB	1	9	ordered_Spar_12	17594	17602	+	0	1_conserved
iORF_97620	UWOPS_79-140	SpB	0	30	ordered_Spar_12	17626	17655	+	0	5_SpeGroup
iORF_97621	UWOPS_79-140	SpB	0	12	ordered_Spar_12	17644	17655	+	0	7_ancest
iORF_97623	UWOPS_79-140	SpB	0	34	ordered_Spar_12	17689	17722	-	1	5_SpeGroup
iORF_97627	UWOPS_79-140	SpB	0	51	ordered_Spar_12	17731	17781	+	0	5_SpeGroup
iORF_97628	UWOPS_79-140	SpB	1	78	ordered_Spar_12	17731	17808	+	0	4_divergent
iORF_97631	UWOPS_79-140	SpB	0	12	ordered_Spar_12	17786	17797	-	0	5_SpeGroup
iORF_97824	UWOPS_79-140	SpB	0	36	ordered_Spar_12	24030	24065	-	0	5_SpeGroup
iORF_97837	UWOPS_79-140	SpB	0	12	ordered_Spar_12	24047	24058	-	0	4_divergent
iORF_97844	UWOPS_79-140	SpB	1	69	ordered_Spar_12	24065	24133	-	1	4_divergent
iORF_97850	UWOPS_79-140	SpB	0	58	ordered_Spar_12	24076	24133	-	0	5_SpeGroup
iORF_97750	UWOPS_79-140	SpB	1	21	ordered_Spar_12	24132	24152	+	0	4_divergent
iORF_97735	UWOPS_79-140	SpB	0	42	ordered_Spar_12	25180	25221	-	1	4_divergent
iORF_97738	UWOPS_79-140	SpB	0	73	ordered_Spar_12	25190	25262	-	3	5_SpeGroup
iORF_97739	UWOPS_79-140	SpB	0	65	ordered_Spar_12	25213	25277	+	4	5_SpeGroup
iORF_97740	UWOPS_79-140	SpB	0	76	ordered_Spar_12	25213	25288	+	4	5_SpeGroup
iORF_97741	UWOPS_79-140	SpB	1	132	ordered_Spar_12	25213	25344	+	4	6_polymorphic
iORF_97742	UWOPS_79-140	SpB	0	54	ordered_Spar_12	25227	25280	-	4	6_polymorphic
iORF_97743	UWOPS_79-140	SpB	1	150	ordered_Spar_12	25227	25376	-	4	6_polymorphic
iORF_97746	UWOPS_79-140	SpB	0	96	ordered_Spar_12	25249	25344	+	2	6_polymorphic
iORF_97748	UWOPS_79-140	SpB	0	121	ordered_Spar_12	25256	25376	-	2	4_divergent
iORF_97749	UWOPS_79-140	SpB	0	28	ordered_Spar_12	25261	25288	+	2	5_SpeGroup
iORF_97751	UWOPS_79-140	SpB	0	60	ordered_Spar_12	25283	25342	-	0	6_polymorphic
iORF_97752	UWOPS_79-140	SpB	0	30	ordered_Spar_12	25296	25325	+	0	6_polymorphic
iORF_97753	UWOPS_79-140	SpB	0	33	ordered_Spar_12	25312	25344	+	0	4_divergent
iORF_97757	UWOPS_79-140	SpB	1	12	ordered_Spar_12	25331	25342	-	0	6_polymorphic
iORF_97769	UWOPS_79-140	SpB	0	90	ordered_Spar_12	25460	25549	+	11	5_SpeGroup
iORF_97770	UWOPS_79-140	SpB	1	39	ordered_Spar_12	25466	25504	-	5	5_SpeGroup
iORF_97772	UWOPS_79-140	SpB	0	27	ordered_Spar_12	25478	25504	-	3	4_divergent
iORF_97774	UWOPS_79-140	SpB	0	67	ordered_Spar_12	25506	25572	+	6	5_SpeGroup
iORF_97775	UWOPS_79-140	SpB	1	87	ordered_Spar_12	25506	25592	+	6	5_SpeGroup
iORF_97777	UWOPS_79-140	SpB	0	73	ordered_Spar_12	25520	25592	+	6	4_divergent
iORF_97778	UWOPS_79-140	SpB	1	162	ordered_Spar_12	25546	25707	-	5	5_SpeGroup
iORF_97779	UWOPS_79-140	SpB	0	75	ordered_Spar_12	25556	25630	+	0	5_SpeGroup
iORF_97780	UWOPS_79-140	SpB	1	9	ordered_Spar_12	25608	25616	-	0	5_SpeGroup
iORF_97781	UWOPS_79-140	SpB	1	12	ordered_Spar_12	25611	25622	+	0	1_conserved
iORF_97786	UWOPS_79-140	SpB	0	184	ordered_Spar_12	25623	25806	-	6	5_SpeGroup
iORF_97793	UWOPS_79-140	SpB	1	126	ordered_Spar_12	25701	25826	-	1	6_polymorphic
iORF_97794	UWOPS_79-140	SpB	1	12	ordered_Spar_12	25718	25729	+	0	6_polymorphic
iORF_97796	UWOPS_79-140	SpB	0	104	ordered_Spar_12	25718	25821	+	0	6_polymorphic
iORF_97797	UWOPS_79-140	SpB	0	143	ordered_Spar_12	25718	25860	+	1	5_SpeGroup
iORF_97798	UWOPS_79-140	SpB	0	168	ordered_Spar_12	25718	25885	+	1	7_ancest
iORF_97799	UWOPS_79-140	SpB	0	101	ordered_Spar_12	25726	25826	-	0	6_polymorphic
iORF_97802	UWOPS_79-140	SpB	0	24	ordered_Spar_12	25803	25826	-	0	6_polymorphic
iORF_97803	UWOPS_79-140	SpB	0	9	ordered_Spar_12	25818	25826	-	0	4_divergent
iORF_97805	UWOPS_79-140	SpB	1	24	ordered_Spar_12	25917	25940	+	0	3_pPar
iORF_97807	UWOPS_79-140	SpB	0	39	ordered_Spar_12	26018	26056	-	1	5_SpeGroup
iORF_97810	UWOPS_79-140	SpB	1	27	ordered_Spar_12	26030	26056	-	0	4_divergent
iORF_97811	UWOPS_79-140	SpB	0	9	ordered_Spar_12	26046	26054	+	0	5_SpeGroup
iORF_97812	UWOPS_79-140	SpB	1	24	ordered_Spar_12	26046	26069	+	0	4_divergent
iORF_97814	UWOPS_79-140	SpB	0	15	ordered_Spar_12	26055	26069	+	0	5_SpeGroup
iORF_97815	UWOPS_79-140	SpB	1	9	ordered_Spar_12	26069	26077	+	0	3_pPar
iORF_97874	UWOPS_79-140	SpB	1	24	ordered_Spar_12	28292	28315	+	0	3_pPar
iORF_97885	UWOPS_79-140	SpB	1	27	ordered_Spar_12	28297	28323	-	1	4_divergent
iORF_97889	UWOPS_79-140	SpB	1	12	ordered_Spar_12	28302	28313	-	0	3_pPar
iORF_97893	UWOPS_79-140	SpB	0	14	ordered_Spar_12	28310	28323	-	1	4_divergent
iORF_97900	UWOPS_79-140	SpB	0	158	ordered_Spar_12	28339	28496	+	4	5_SpeGroup
iORF_97910	UWOPS_79-140	SpB	1	21	ordered_Spar_12	28362	28382	-	0	6_polymorphic
iORF_97868	UWOPS_79-140	SpB	0	66	ordered_Spar_12	28404	28469	+	0	7_ancest
iORF_97869	UWOPS_79-140	SpB	1	93	ordered_Spar_12	28404	28496	+	4	4_divergent
iORF_97871	UWOPS_79-140	SpB	0	51	ordered_Spar_12	28419	28469	+	0	5_SpeGroup
iORF_97886	UWOPS_79-140	SpB	1	39	ordered_Spar_12	28558	28596	-	0	4_divergent
iORF_97916	UWOPS_79-140	SpB	1	42	ordered_Spar_12	29238	29279	+	0	3_pPar
iORF_97918	UWOPS_79-140	SpB	1	9	ordered_Spar_12	29242	29250	+	0	3_pPar
iORF_97920	UWOPS_79-140	SpB	0	75	ordered_Spar_12	29272	29346	-	0	6_polymorphic
iORF_97921	UWOPS_79-140	SpB	0	130	ordered_Spar_12	29272	29401	-	0	5_SpeGroup
iORF_97922	UWOPS_79-140	SpB	1	84	ordered_Spar_12	29318	29401	-	0	4_divergent
iORF_97926	UWOPS_79-140	SpB	1	15	ordered_Spar_12	29408	29422	+	0	3_pPar
iORF_97928	UWOPS_79-140	SpB	0	12	ordered_Spar_12	29417	29428	-	2	5_SpeGroup
iORF_97930	UWOPS_79-140	SpB	1	12	ordered_Spar_12	29448	29459	-	1	3_pPar
iORF_98133	UWOPS_79-140	SpB	0	74	ordered_Spar_12	88328	88401	-	3	5_SpeGroup
iORF_98134	UWOPS_79-140	SpB	0	69	ordered_Spar_12	88333	88401	-	3	5_SpeGroup
iORF_98136	UWOPS_79-140	SpB	0	18	ordered_Spar_12	88352	88369	+	0	4_divergent
iORF_98142	UWOPS_79-140	SpB	1	36	ordered_Spar_12	88409	88444	+	4	3_pPar
iORF_98130	UWOPS_79-140	SpB	1	54	ordered_Spar_12	88433	88486	-	0	6_polymorphic
iORF_98131	UWOPS_79-140	SpB	0	46	ordered_Spar_12	88441	88486	-	0	5_SpeGroup
iORF_98132	UWOPS_79-140	SpB	0	52	ordered_Spar_12	88446	88497	+	0	5_SpeGroup
iORF_98183	UWOPS_79-140	SpB	0	130	ordered_Spar_12	89661	89790	-	1	6_polymorphic
iORF_98189	UWOPS_79-140	SpB	1	66	ordered_Spar_12	89671	89736	+	0	4_divergent
iORF_98143	UWOPS_79-140	SpB	1	78	ordered_Spar_12	89713	89790	-	0	6_polymorphic
iORF_98144	UWOPS_79-140	SpB	0	9	ordered_Spar_12	89728	89736	+	0	4_divergent
iORF_98145	UWOPS_79-140	SpB	0	79	ordered_Spar_12	89743	89821	+	0	6_polymorphic
iORF_98146	UWOPS_79-140	SpB	1	15	ordered_Spar_12	89763	89777	-	0	1_conserved
iORF_98149	UWOPS_79-140	SpB	0	51	ordered_Spar_12	89828	89878	+	0	5_SpeGroup
iORF_98150	UWOPS_79-140	SpB	1	165	ordered_Spar_12	89832	89996	+	0	4_divergent
iORF_98153	UWOPS_79-140	SpB	1	57	ordered_Spar_12	89867	89923	-	0	3_pPar
iORF_98154	UWOPS_79-140	SpB	1	30	ordered_Spar_12	89881	89910	-	0	3_pPar
iORF_98156	UWOPS_79-140	SpB	1	27	ordered_Spar_12	89909	89935	+	0	4_divergent
iORF_98157	UWOPS_79-140	SpB	0	147	ordered_Spar_12	89938	90084	-	4	5_SpeGroup
iORF_98158	UWOPS_79-140	SpB	1	15	ordered_Spar_12	89949	89963	-	0	4_divergent
iORF_98160	UWOPS_79-140	SpB	0	9	ordered_Spar_12	89955	89963	-	0	5_SpeGroup
iORF_98161	UWOPS_79-140	SpB	1	69	ordered_Spar_12	89962	90030	+	4	6_polymorphic
iORF_98162	UWOPS_79-140	SpB	0	79	ordered_Spar_12	89962	90040	+	4	6_polymorphic
iORF_98163	UWOPS_79-140	SpB	0	114	ordered_Spar_12	89962	90075	+	4	6_polymorphic
iORF_98165	UWOPS_79-140	SpB	1	117	ordered_Spar_12	89968	90084	-	4	5_SpeGroup
iORF_98166	UWOPS_79-140	SpB	1	21	ordered_Spar_12	89972	89992	-	0	5_SpeGroup
iORF_98171	UWOPS_79-140	SpB	0	21	ordered_Spar_12	90027	90047	-	0	4_divergent
iORF_98172	UWOPS_79-140	SpB	0	45	ordered_Spar_12	90031	90075	+	0	5_SpeGroup
iORF_98173	UWOPS_79-140	SpB	0	30	ordered_Spar_12	90046	90075	+	0	7_ancest
iORF_98174	UWOPS_79-140	SpB	0	90	ordered_Spar_12	90046	90135	+	3	6_polymorphic
iORF_98175	UWOPS_79-140	SpB	0	126	ordered_Spar_12	90046	90171	+	3	6_polymorphic
iORF_98177	UWOPS_79-140	SpB	0	19	ordered_Spar_12	90066	90084	-	0	5_SpeGroup
iORF_98178	UWOPS_79-140	SpB	1	48	ordered_Spar_12	90117	90164	+	2	3_pPar
iORF_98181	UWOPS_79-140	SpB	1	87	ordered_Spar_12	90128	90214	+	0	6_polymorphic
iORF_98182	UWOPS_79-140	SpB	0	135	ordered_Spar_12	90128	90262	+	0	6_polymorphic
iORF_98186	UWOPS_79-140	SpB	0	21	ordered_Spar_12	90151	90171	+	0	6_polymorphic
iORF_98187	UWOPS_79-140	SpB	1	69	ordered_Spar_12	90217	90285	+	0	3_pPar
iORF_98188	UWOPS_79-140	SpB	1	33	ordered_Spar_12	90228	90260	-	0	3_pPar
iORF_98240	UWOPS_79-140	SpB	1	15	ordered_Spar_12	97605	97619	+	0	3_pPar
iORF_98218	UWOPS_79-140	SpB	1	21	ordered_Spar_12	97613	97633	+	1	4_divergent
iORF_98221	UWOPS_79-140	SpB	0	18	ordered_Spar_12	97869	97886	-	0	4_divergent
iORF_98222	UWOPS_79-140	SpB	1	117	ordered_Spar_12	97869	97985	-	3	4_divergent
iORF_98223	UWOPS_79-140	SpB	0	51	ordered_Spar_12	97907	97957	+	3	6_polymorphic
iORF_98225	UWOPS_79-140	SpB	0	71	ordered_Spar_12	97907	97977	+	3	5_SpeGroup
iORF_98226	UWOPS_79-140	SpB	1	108	ordered_Spar_12	97907	98014	+	3	6_polymorphic
iORF_98231	UWOPS_79-140	SpB	0	32	ordered_Spar_12	97954	97985	-	1	5_SpeGroup
iORF_98233	UWOPS_79-140	SpB	0	103	ordered_Spar_12	98061	98163	+	6	4_divergent
iORF_98234	UWOPS_79-140	SpB	1	201	ordered_Spar_12	98061	98261	+	8	5_SpeGroup
iORF_98236	UWOPS_79-140	SpB	0	118	ordered_Spar_12	98160	98277	-	5	7_ancest
iORF_98237	UWOPS_79-140	SpB	0	40	ordered_Spar_12	98259	98298	-	6	5_SpeGroup
iORF_98239	UWOPS_79-140	SpB	1	21	ordered_Spar_12	98271	98291	-	0	3_pPar
iORF_98500	UWOPS_79-140	SpB	1	87	ordered_Spar_12	101602	101688	-	0	1_conserved
iORF_98573	UWOPS_79-140	SpB	1	123	ordered_Spar_12	101622	101744	+	0	1_conserved
iORF_98606	UWOPS_79-140	SpB	1	9	ordered_Spar_12	101652	101660	-	0	3_pPar
iORF_98613	UWOPS_79-140	SpB	1	87	ordered_Spar_12	101663	101749	-	0	3_pPar
iORF_98360	UWOPS_79-140	SpB	0	75	ordered_Spar_12	101708	101782	+	1	5_SpeGroup
iORF_98361	UWOPS_79-140	SpB	1	108	ordered_Spar_12	101708	101815	+	1	4_divergent
iORF_98363	UWOPS_79-140	SpB	0	192	ordered_Spar_12	101708	101899	+	1	5_SpeGroup
iORF_98366	UWOPS_79-140	SpB	1	30	ordered_Spar_12	101713	101742	-	0	1_conserved
iORF_98380	UWOPS_79-140	SpB	1	42	ordered_Spar_12	101739	101780	-	1	3_pPar
iORF_98400	UWOPS_79-140	SpB	0	36	ordered_Spar_12	101779	101814	+	0	5_SpeGroup
iORF_98402	UWOPS_79-140	SpB	1	63	ordered_Spar_12	101779	101841	+	0	4_divergent
iORF_98404	UWOPS_79-140	SpB	0	33	ordered_Spar_12	101783	101815	+	0	5_SpeGroup
iORF_98408	UWOPS_79-140	SpB	0	75	ordered_Spar_12	101787	101861	+	0	5_SpeGroup
iORF_98409	UWOPS_79-140	SpB	1	144	ordered_Spar_12	101787	101930	+	6	4_divergent
iORF_98422	UWOPS_79-140	SpB	0	51	ordered_Spar_12	101809	101859	-	0	5_SpeGroup
iORF_98424	UWOPS_79-140	SpB	1	36	ordered_Spar_12	101812	101847	-	0	4_divergent
iORF_98425	UWOPS_79-140	SpB	0	48	ordered_Spar_12	101812	101859	-	0	7_ancest
iORF_98435	UWOPS_79-140	SpB	0	12	ordered_Spar_12	101830	101841	+	0	5_SpeGroup
iORF_98443	UWOPS_79-140	SpB	0	12	ordered_Spar_12	101856	101867	-	0	6_polymorphic
iORF_98445	UWOPS_79-140	SpB	1	60	ordered_Spar_12	101856	101915	-	6	5_SpeGroup
iORF_98446	UWOPS_79-140	SpB	0	121	ordered_Spar_12	101856	101976	-	7	6_polymorphic
iORF_98447	UWOPS_79-140	SpB	0	143	ordered_Spar_12	101856	101998	-	7	7_ancest
iORF_98449	UWOPS_79-140	SpB	0	42	ordered_Spar_12	101858	101899	+	0	7_ancest
iORF_98454	UWOPS_79-140	SpB	0	36	ordered_Spar_12	101866	101901	+	6	5_SpeGroup
iORF_98455	UWOPS_79-140	SpB	1	45	ordered_Spar_12	101866	101910	+	6	5_SpeGroup
iORF_98456	UWOPS_79-140	SpB	0	131	ordered_Spar_12	101866	101996	+	7	5_SpeGroup
iORF_98463	UWOPS_79-140	SpB	1	99	ordered_Spar_12	101878	101976	-	7	6_polymorphic
iORF_98482	UWOPS_79-140	SpB	0	21	ordered_Spar_12	101910	101930	+	0	5_SpeGroup
iORF_98503	UWOPS_79-140	SpB	1	21	ordered_Spar_12	101946	101966	+	0	3_pPar
iORF_98511	UWOPS_79-140	SpB	0	14	ordered_Spar_12	101963	101976	-	1	5_SpeGroup
iORF_98524	UWOPS_79-140	SpB	1	15	ordered_Spar_12	101984	101998	-	0	4_divergent
iORF_98530	UWOPS_79-140	SpB	0	23	ordered_Spar_12	101993	102015	+	1	5_SpeGroup
iORF_98531	UWOPS_79-140	SpB	1	132	ordered_Spar_12	101993	102124	+	2	5_SpeGroup
iORF_98532	UWOPS_79-140	SpB	0	175	ordered_Spar_12	101993	102167	+	10	5_SpeGroup
iORF_98533	UWOPS_79-140	SpB	1	54	ordered_Spar_12	101997	102050	+	1	5_SpeGroup
iORF_98534	UWOPS_79-140	SpB	0	90	ordered_Spar_12	101997	102086	+	1	5_SpeGroup
iORF_98536	UWOPS_79-140	SpB	1	39	ordered_Spar_12	102001	102039	-	1	4_divergent
iORF_98554	UWOPS_79-140	SpB	0	57	ordered_Spar_12	102033	102089	-	0	7_ancest
iORF_98560	UWOPS_79-140	SpB	1	51	ordered_Spar_12	102039	102089	-	0	6_polymorphic
iORF_98561	UWOPS_79-140	SpB	0	21	ordered_Spar_12	102053	102073	-	0	5_SpeGroup
iORF_98562	UWOPS_79-140	SpB	1	24	ordered_Spar_12	102053	102076	-	0	4_divergent
iORF_98563	UWOPS_79-140	SpB	0	37	ordered_Spar_12	102053	102089	-	0	5_SpeGroup
iORF_98567	UWOPS_79-140	SpB	1	24	ordered_Spar_12	102088	102111	+	0	5_SpeGroup
iORF_98568	UWOPS_79-140	SpB	0	37	ordered_Spar_12	102088	102124	+	1	6_polymorphic
iORF_98569	UWOPS_79-140	SpB	0	54	ordered_Spar_12	102088	102141	+	1	5_SpeGroup
iORF_98576	UWOPS_79-140	SpB	1	12	ordered_Spar_12	102164	102175	+	0	4_divergent
iORF_98577	UWOPS_79-140	SpB	0	26	ordered_Spar_12	102164	102189	+	0	5_SpeGroup
iORF_98579	UWOPS_79-140	SpB	1	18	ordered_Spar_12	102172	102189	+	0	5_SpeGroup
iORF_98542	UWOPS_79-140	SpB	1	69	ordered_Spar_12	106102	106170	+	4	3_pPar
iORF_98543	UWOPS_79-140	SpB	1	33	ordered_Spar_12	106105	106137	-	2	3_pPar
iORF_98544	UWOPS_79-140	SpB	0	15	ordered_Spar_12	106134	106148	-	0	5_SpeGroup
iORF_98548	UWOPS_79-140	SpB	1	54	ordered_Spar_12	106161	106214	+	0	3_pPar
iORF_98549	UWOPS_79-140	SpB	0	24	ordered_Spar_12	106167	106190	-	0	4_divergent
iORF_98550	UWOPS_79-140	SpB	1	12	ordered_Spar_12	106179	106190	-	0	4_divergent
iORF_98552	UWOPS_79-140	SpB	1	21	ordered_Spar_12	106257	106277	+	0	3_pPar
iORF_98684	UWOPS_79-140	SpB	0	33	ordered_Spar_12	114788	114820	+	0	5_SpeGroup
iORF_98685	UWOPS_79-140	SpB	1	48	ordered_Spar_12	114788	114835	+	0	5_SpeGroup
iORF_98702	UWOPS_79-140	SpB	1	54	ordered_Spar_12	114932	114985	-	2	5_SpeGroup
iORF_98704	UWOPS_79-140	SpB	0	11	ordered_Spar_12	114975	114985	-	1	4_divergent
iORF_98708	UWOPS_79-140	SpB	0	15	ordered_Spar_12	115034	115048	+	1	6_polymorphic
iORF_98711	UWOPS_79-140	SpB	0	210	ordered_Spar_12	115064	115273	+	2	5_SpeGroup
iORF_98716	UWOPS_79-140	SpB	0	57	ordered_Spar_12	115217	115273	+	2	5_SpeGroup
iORF_98717	UWOPS_79-140	SpB	1	75	ordered_Spar_12	115219	115293	+	2	4_divergent
iORF_98720	UWOPS_79-140	SpB	0	24	ordered_Spar_12	115270	115293	+	2	5_SpeGroup
iORF_98721	UWOPS_79-140	SpB	1	12	ordered_Spar_12	115277	115288	+	0	3_pPar
iORF_98722	UWOPS_79-140	SpB	1	21	ordered_Spar_12	115290	115310	+	0	1_conserved
iORF_98729	UWOPS_79-140	SpB	0	33	ordered_Spar_12	115347	115379	+	1	5_SpeGroup
iORF_98730	UWOPS_79-140	SpB	0	34	ordered_Spar_12	115366	115399	+	2	5_SpeGroup
iORF_98753	UWOPS_79-140	SpB	1	27	ordered_Spar_12	117166	117192	-	1	3_pPar
iORF_98738	UWOPS_79-140	SpB	0	115	ordered_Spar_12	117247	117361	-	6	6_polymorphic
iORF_98739	UWOPS_79-140	SpB	1	120	ordered_Spar_12	117247	117366	-	6	6_polymorphic
iORF_98740	UWOPS_79-140	SpB	0	39	ordered_Spar_12	117251	117289	-	0	6_polymorphic
iORF_98741	UWOPS_79-140	SpB	1	111	ordered_Spar_12	117251	117361	-	6	6_polymorphic
iORF_98744	UWOPS_79-140	SpB	0	12	ordered_Spar_12	117286	117297	+	0	5_SpeGroup
iORF_98745	UWOPS_79-140	SpB	0	42	ordered_Spar_12	117320	117361	-	6	5_SpeGroup
iORF_98747	UWOPS_79-140	SpB	0	31	ordered_Spar_12	117325	117355	+	5	6_polymorphic
iORF_98750	UWOPS_79-140	SpB	0	31	ordered_Spar_12	117336	117366	-	5	6_polymorphic
iORF_98754	UWOPS_79-140	SpB	1	15	ordered_Spar_12	117360	117374	+	0	6_polymorphic
iORF_98755	UWOPS_79-140	SpB	0	20	ordered_Spar_12	117360	117379	+	1	6_polymorphic
iORF_98785	UWOPS_79-140	SpB	1	24	ordered_Spar_12	118956	118979	+	0	3_pPar
iORF_98760	UWOPS_79-140	SpB	1	18	ordered_Spar_12	118976	118993	-	1	3_pPar
iORF_98763	UWOPS_79-140	SpB	1	24	ordered_Spar_12	119002	119025	-	0	6_polymorphic
iORF_98767	UWOPS_79-140	SpB	1	45	ordered_Spar_12	119004	119048	+	3	5_SpeGroup
iORF_98769	UWOPS_79-140	SpB	0	48	ordered_Spar_12	119004	119051	+	3	4_divergent
iORF_98773	UWOPS_79-140	SpB	1	57	ordered_Spar_12	119035	119091	+	3	6_polymorphic
iORF_98775	UWOPS_79-140	SpB	0	26	ordered_Spar_12	119058	119083	+	0	5_SpeGroup
iORF_98781	UWOPS_79-140	SpB	0	18	ordered_Spar_12	119074	119091	+	0	5_SpeGroup
iORF_98793	UWOPS_79-140	SpB	1	27	ordered_Spar_12	120493	120519	+	0	4_divergent
iORF_98804	UWOPS_79-140	SpB	0	100	ordered_Spar_12	120527	120626	+	7	4_divergent
iORF_98787	UWOPS_79-140	SpB	1	30	ordered_Spar_12	120556	120585	+	0	1_conserved
iORF_98788	UWOPS_79-140	SpB	1	12	ordered_Spar_12	120615	120626	+	0	5_SpeGroup
iORF_98789	UWOPS_79-140	SpB	1	24	ordered_Spar_12	120640	120663	+	0	3_pPar
iORF_98797	UWOPS_79-140	SpB	0	87	ordered_Spar_12	120919	121005	+	0	6_polymorphic
iORF_98798	UWOPS_79-140	SpB	1	108	ordered_Spar_12	120919	121026	+	0	6_polymorphic
iORF_98799	UWOPS_79-140	SpB	1	12	ordered_Spar_12	120922	120933	-	0	4_divergent
iORF_98824	UWOPS_79-140	SpB	1	90	ordered_Spar_12	121245	121334	-	0	6_polymorphic
iORF_98817	UWOPS_79-140	SpB	0	28	ordered_Spar_12	121286	121313	+	0	6_polymorphic
iORF_98818	UWOPS_79-140	SpB	1	42	ordered_Spar_12	121286	121327	+	0	6_polymorphic
iORF_98820	UWOPS_79-140	SpB	0	109	ordered_Spar_12	121290	121398	+	0	6_polymorphic
iORF_98821	UWOPS_79-140	SpB	1	24	ordered_Spar_12	121290	121313	+	0	6_polymorphic
iORF_98822	UWOPS_79-140	SpB	0	38	ordered_Spar_12	121290	121327	+	0	5_SpeGroup
iORF_98825	UWOPS_79-140	SpB	1	45	ordered_Spar_12	121324	121368	-	0	3_pPar
iORF_98805	UWOPS_79-140	SpB	1	60	ordered_Spar_12	121361	121420	+	0	5_SpeGroup
iORF_98806	UWOPS_79-140	SpB	1	9	ordered_Spar_12	121365	121373	-	0	3_pPar
iORF_98810	UWOPS_79-140	SpB	1	9	ordered_Spar_12	121444	121452	+	0	1_conserved
iORF_98811	UWOPS_79-140	SpB	1	9	ordered_Spar_12	121449	121457	+	0	1_conserved
iORF_98812	UWOPS_79-140	SpB	1	24	ordered_Spar_12	121454	121477	+	0	4_divergent
iORF_98813	UWOPS_79-140	SpB	0	39	ordered_Spar_12	121454	121492	+	0	5_SpeGroup
iORF_98814	UWOPS_79-140	SpB	1	12	ordered_Spar_12	121481	121492	+	0	4_divergent
iORF_98815	UWOPS_79-140	SpB	0	30	ordered_Spar_12	121494	121523	+	2	5_SpeGroup
iORF_98853	UWOPS_79-140	SpB	0	55	ordered_Spar_12	126353	126407	+	0	4_divergent
iORF_98879	UWOPS_79-140	SpB	0	96	ordered_Spar_12	130389	130484	-	0	5_SpeGroup
iORF_98904	UWOPS_79-140	SpB	0	88	ordered_Spar_12	130417	130504	+	0	5_SpeGroup
iORF_98878	UWOPS_79-140	SpB	0	12	ordered_Spar_12	130569	130580	-	0	5_SpeGroup
iORF_98883	UWOPS_79-140	SpB	1	60	ordered_Spar_12	130586	130645	+	4	4_divergent
iORF_98887	UWOPS_79-140	SpB	1	234	ordered_Spar_12	130634	130867	-	3	5_SpeGroup
iORF_98888	UWOPS_79-140	SpB	0	35	ordered_Spar_12	130645	130679	+	0	5_SpeGroup
iORF_98889	UWOPS_79-140	SpB	1	39	ordered_Spar_12	130645	130683	+	0	4_divergent
iORF_98890	UWOPS_79-140	SpB	0	17	ordered_Spar_12	130667	130683	+	0	5_SpeGroup
iORF_98891	UWOPS_79-140	SpB	1	66	ordered_Spar_12	130667	130732	+	0	5_SpeGroup
iORF_98892	UWOPS_79-140	SpB	0	78	ordered_Spar_12	130667	130744	+	0	7_ancest
iORF_98893	UWOPS_79-140	SpB	1	99	ordered_Spar_12	130698	130796	+	1	5_SpeGroup
iORF_98894	UWOPS_79-140	SpB	0	149	ordered_Spar_12	130698	130846	+	2	5_SpeGroup
iORF_98896	UWOPS_79-140	SpB	1	42	ordered_Spar_12	130726	130767	-	1	5_SpeGroup
iORF_98897	UWOPS_79-140	SpB	0	38	ordered_Spar_12	130730	130767	-	1	4_divergent
iORF_98899	UWOPS_79-140	SpB	1	33	ordered_Spar_12	130741	130773	+	1	5_SpeGroup
iORF_98900	UWOPS_79-140	SpB	0	114	ordered_Spar_12	130754	130867	-	2	5_SpeGroup
iORF_98902	UWOPS_79-140	SpB	0	24	ordered_Spar_12	130773	130796	+	0	4_divergent
iORF_98903	UWOPS_79-140	SpB	0	59	ordered_Spar_12	130800	130858	-	2	5_SpeGroup
iORF_98944	UWOPS_79-140	SpB	1	30	ordered_Spar_12	132789	132818	+	1	3_pPar
iORF_98916	UWOPS_79-140	SpB	0	24	ordered_Spar_12	132862	132885	+	0	5_SpeGroup
iORF_98918	UWOPS_79-140	SpB	1	33	ordered_Spar_12	132862	132894	+	0	5_SpeGroup
iORF_98919	UWOPS_79-140	SpB	1	9	ordered_Spar_12	132875	132883	-	0	5_SpeGroup
iORF_98921	UWOPS_79-140	SpB	0	9	ordered_Spar_12	132877	132885	+	0	5_SpeGroup
iORF_98928	UWOPS_79-140	SpB	1	48	ordered_Spar_12	132907	132954	+	2	5_SpeGroup
iORF_98932	UWOPS_79-140	SpB	0	12	ordered_Spar_12	132929	132940	+	0	5_SpeGroup
iORF_98933	UWOPS_79-140	SpB	1	12	ordered_Spar_12	132929	132940	+	1	5_SpeGroup
iORF_98936	UWOPS_79-140	SpB	1	9	ordered_Spar_12	132994	133002	+	0	1_conserved
iORF_98984	UWOPS_79-140	SpB	0	132	ordered_Spar_12	135909	136040	-	13	5_SpeGroup
iORF_98955	UWOPS_79-140	SpB	1	42	ordered_Spar_12	135967	136008	-	0	3_pPar
iORF_98956	UWOPS_79-140	SpB	1	42	ordered_Spar_12	135969	136010	+	0	5_SpeGroup
iORF_98959	UWOPS_79-140	SpB	1	30	ordered_Spar_12	135986	136015	-	0	1_conserved
iORF_98962	UWOPS_79-140	SpB	0	33	ordered_Spar_12	135998	136030	+	0	6_polymorphic
iORF_98963	UWOPS_79-140	SpB	0	45	ordered_Spar_12	135998	136042	+	1	6_polymorphic
iORF_98964	UWOPS_79-140	SpB	0	88	ordered_Spar_12	135998	136085	+	1	5_SpeGroup
iORF_99005	UWOPS_79-140	SpB	1	21	ordered_Spar_12	137406	137426	+	0	4_divergent
iORF_98991	UWOPS_79-140	SpB	1	54	ordered_Spar_12	137419	137472	-	0	3_pPar
iORF_99000	UWOPS_79-140	SpB	1	42	ordered_Spar_12	137434	137475	+	0	4_divergent
iORF_99006	UWOPS_79-140	SpB	0	21	ordered_Spar_12	137455	137475	+	0	5_SpeGroup
iORF_99008	UWOPS_79-140	SpB	1	123	ordered_Spar_12	137459	137581	+	0	4_divergent
iORF_98988	UWOPS_79-140	SpB	1	42	ordered_Spar_12	137505	137546	+	0	1_conserved
iORF_98992	UWOPS_79-140	SpB	1	45	ordered_Spar_12	137591	137635	+	0	4_divergent
iORF_98993	UWOPS_79-140	SpB	0	55	ordered_Spar_12	137591	137645	+	0	5_SpeGroup
iORF_98998	UWOPS_79-140	SpB	0	15	ordered_Spar_12	137642	137656	-	2	6_polymorphic
iORF_99150	UWOPS_79-140	SpB	0	9	ordered_Spar_12	143964	143972	-	0	6_polymorphic
iORF_99160	UWOPS_79-140	SpB	1	105	ordered_Spar_12	144031	144135	+	5	4_divergent
iORF_99141	UWOPS_79-140	SpB	0	42	ordered_Spar_12	144066	144107	-	4	5_SpeGroup
iORF_99142	UWOPS_79-140	SpB	1	96	ordered_Spar_12	144066	144161	-	12	5_SpeGroup
iORF_99143	UWOPS_79-140	SpB	0	13	ordered_Spar_12	144085	144097	+	2	5_SpeGroup
iORF_99145	UWOPS_79-140	SpB	0	15	ordered_Spar_12	144121	144135	+	0	5_SpeGroup
iORF_99146	UWOPS_79-140	SpB	0	72	ordered_Spar_12	144124	144195	-	8	5_SpeGroup
iORF_99147	UWOPS_79-140	SpB	1	54	ordered_Spar_12	144142	144195	-	0	4_divergent
iORF_99148	UWOPS_79-140	SpB	0	15	ordered_Spar_12	144149	144163	-	0	4_divergent
iORF_99151	UWOPS_79-140	SpB	1	33	ordered_Spar_12	144167	144199	+	0	3_pPar
iORF_99152	UWOPS_79-140	SpB	1	9	ordered_Spar_12	144171	144179	-	0	3_pPar
iORF_99154	UWOPS_79-140	SpB	1	60	ordered_Spar_12	144189	144248	+	0	3_pPar
iORF_99155	UWOPS_79-140	SpB	1	42	ordered_Spar_12	144199	144240	+	0	1_conserved
iORF_99158	UWOPS_79-140	SpB	1	27	ordered_Spar_12	144265	144291	-	0	3_pPar
iORF_99244	UWOPS_79-140	SpB	0	37	ordered_Spar_12	146310	146346	-	0	6_polymorphic
iORF_99315	UWOPS_79-140	SpB	0	12	ordered_Spar_12	146323	146334	-	0	6_polymorphic
iORF_99316	UWOPS_79-140	SpB	1	24	ordered_Spar_12	146323	146346	-	0	6_polymorphic
iORF_99322	UWOPS_79-140	SpB	1	12	ordered_Spar_12	146325	146336	+	0	6_polymorphic
iORF_99331	UWOPS_79-140	SpB	1	66	ordered_Spar_12	146333	146398	+	11	3_pPar
iORF_99334	UWOPS_79-140	SpB	0	9	ordered_Spar_12	146338	146346	-	0	6_polymorphic
iORF_99357	UWOPS_79-140	SpB	0	137	ordered_Spar_12	146364	146500	-	1	5_SpeGroup
iORF_99360	UWOPS_79-140	SpB	1	15	ordered_Spar_12	146370	146384	+	0	3_pPar
iORF_99164	UWOPS_79-140	SpB	1	9	ordered_Spar_12	146385	146393	+	0	1_conserved
iORF_99167	UWOPS_79-140	SpB	1	96	ordered_Spar_12	146405	146500	-	1	4_divergent
iORF_99168	UWOPS_79-140	SpB	0	140	ordered_Spar_12	146405	146544	-	1	5_SpeGroup
iORF_99181	UWOPS_79-140	SpB	1	111	ordered_Spar_12	146434	146544	-	1	4_divergent
iORF_99207	UWOPS_79-140	SpB	1	66	ordered_Spar_12	146462	146527	+	0	3_pPar
iORF_99221	UWOPS_79-140	SpB	0	18	ordered_Spar_12	146487	146504	+	0	4_divergent
iORF_99222	UWOPS_79-140	SpB	1	72	ordered_Spar_12	146487	146558	+	2	5_SpeGroup
iORF_99252	UWOPS_79-140	SpB	0	12	ordered_Spar_12	146543	146554	+	2	5_SpeGroup
iORF_99255	UWOPS_79-140	SpB	0	41	ordered_Spar_12	146543	146583	+	3	6_polymorphic
iORF_99260	UWOPS_79-140	SpB	0	12	ordered_Spar_12	146547	146558	+	2	4_divergent
iORF_99323	UWOPS_79-140	SpB	1	42	ordered_Spar_12	146584	146625	+	2	3_pPar
iORF_99326	UWOPS_79-140	SpB	0	9	ordered_Spar_12	146601	146609	+	0	6_polymorphic
iORF_99337	UWOPS_79-140	SpB	0	18	ordered_Spar_12	146765	146782	+	0	5_SpeGroup
iORF_99338	UWOPS_79-140	SpB	1	60	ordered_Spar_12	146765	146824	+	0	4_divergent
iORF_99339	UWOPS_79-140	SpB	1	54	ordered_Spar_12	146785	146838	-	1	6_polymorphic
iORF_99340	UWOPS_79-140	SpB	0	35	ordered_Spar_12	146804	146838	-	1	4_divergent
iORF_99343	UWOPS_79-140	SpB	0	28	ordered_Spar_12	146838	146865	-	0	5_SpeGroup
iORF_99345	UWOPS_79-140	SpB	0	21	ordered_Spar_12	146845	146865	-	0	5_SpeGroup
iORF_99347	UWOPS_79-140	SpB	1	15	ordered_Spar_12	146851	146865	-	0	5_SpeGroup
iORF_99348	UWOPS_79-140	SpB	0	18	ordered_Spar_12	146892	146909	+	0	6_polymorphic
iORF_99183	UWOPS_79-140	SpB	1	15	ordered_Spar_12	147833	147847	+	0	1_conserved
iORF_99184	UWOPS_79-140	SpB	1	21	ordered_Spar_12	147837	147857	-	0	3_pPar
iORF_99185	UWOPS_79-140	SpB	0	40	ordered_Spar_12	147844	147883	-	0	5_SpeGroup
iORF_99186	UWOPS_79-140	SpB	1	27	ordered_Spar_12	147857	147883	-	0	5_SpeGroup
iORF_99187	UWOPS_79-140	SpB	0	37	ordered_Spar_12	147857	147893	-	0	4_divergent
iORF_99188	UWOPS_79-140	SpB	1	30	ordered_Spar_12	147864	147893	-	0	5_SpeGroup
iORF_99189	UWOPS_79-140	SpB	0	13	ordered_Spar_12	147871	147883	-	0	4_divergent
iORF_99191	UWOPS_79-140	SpB	0	40	ordered_Spar_12	147886	147925	+	2	6_polymorphic
iORF_99195	UWOPS_79-140	SpB	0	24	ordered_Spar_12	147890	147913	-	0	6_polymorphic
iORF_99196	UWOPS_79-140	SpB	1	24	ordered_Spar_12	147890	147913	-	2	6_polymorphic
iORF_99286	UWOPS_79-140	SpB	1	63	ordered_Spar_12	149635	149697	-	0	1_conserved
iORF_99288	UWOPS_79-140	SpB	1	33	ordered_Spar_12	149643	149675	-	0	3_pPar
iORF_99291	UWOPS_79-140	SpB	1	78	ordered_Spar_12	149660	149737	-	4	3_pPar
iORF_99292	UWOPS_79-140	SpB	1	21	ordered_Spar_12	149668	149688	+	0	6_polymorphic
iORF_99294	UWOPS_79-140	SpB	1	120	ordered_Spar_12	149676	149795	+	4	6_polymorphic
iORF_99296	UWOPS_79-140	SpB	1	30	ordered_Spar_12	149690	149719	+	0	1_conserved
iORF_99298	UWOPS_79-140	SpB	0	63	ordered_Spar_12	149728	149790	-	0	5_SpeGroup
iORF_99300	UWOPS_79-140	SpB	0	15	ordered_Spar_12	149755	149769	+	0	5_SpeGroup
iORF_99302	UWOPS_79-140	SpB	1	45	ordered_Spar_12	149755	149799	+	0	4_divergent
iORF_99303	UWOPS_79-140	SpB	1	24	ordered_Spar_12	149767	149790	-	0	4_divergent
iORF_99304	UWOPS_79-140	SpB	0	24	ordered_Spar_12	149792	149815	-	0	6_polymorphic
iORF_99305	UWOPS_79-140	SpB	1	18	ordered_Spar_12	149796	149813	-	0	6_polymorphic
iORF_99307	UWOPS_79-140	SpB	1	126	ordered_Spar_12	149816	149941	+	2	3_pPar
iORF_99309	UWOPS_79-140	SpB	0	37	ordered_Spar_12	149837	149873	+	0	5_SpeGroup
iORF_99310	UWOPS_79-140	SpB	1	60	ordered_Spar_12	149874	149933	-	1	3_pPar
iORF_99313	UWOPS_79-140	SpB	1	126	ordered_Spar_12	149886	150011	+	1	3_pPar
iORF_99314	UWOPS_79-140	SpB	0	60	ordered_Spar_12	149932	149991	+	0	5_SpeGroup
iORF_99317	UWOPS_79-140	SpB	1	24	ordered_Spar_12	150016	150039	-	0	1_conserved
iORF_99319	UWOPS_79-140	SpB	0	33	ordered_Spar_12	150054	150086	+	0	5_SpeGroup
iORF_99320	UWOPS_79-140	SpB	1	21	ordered_Spar_12	150070	150090	+	0	3_pPar
iORF_99373	UWOPS_79-140	SpB	1	15	ordered_Spar_12	151526	151540	-	0	1_conserved
iORF_99375	UWOPS_79-140	SpB	1	51	ordered_Spar_12	151537	151587	-	0	6_polymorphic
iORF_99376	UWOPS_79-140	SpB	0	21	ordered_Spar_12	151577	151597	-	0	5_SpeGroup
iORF_99377	UWOPS_79-140	SpB	1	69	ordered_Spar_12	151580	151648	+	1	3_pPar
iORF_99361	UWOPS_79-140	SpB	1	18	ordered_Spar_12	151602	151619	-	0	1_conserved
iORF_99362	UWOPS_79-140	SpB	1	12	ordered_Spar_12	151623	151634	+	0	3_pPar
iORF_99365	UWOPS_79-140	SpB	1	21	ordered_Spar_12	151649	151669	-	0	3_pPar
iORF_99367	UWOPS_79-140	SpB	1	96	ordered_Spar_12	151677	151772	+	11	5_SpeGroup
iORF_99368	UWOPS_79-140	SpB	0	92	ordered_Spar_12	151691	151782	-	11	6_polymorphic
iORF_99369	UWOPS_79-140	SpB	0	73	ordered_Spar_12	151710	151782	-	11	6_polymorphic
iORF_99370	UWOPS_79-140	SpB	0	50	ordered_Spar_12	151733	151782	-	2	5_SpeGroup
iORF_99371	UWOPS_79-140	SpB	1	39	ordered_Spar_12	151744	151782	-	2	5_SpeGroup
iORF_99374	UWOPS_79-140	SpB	1	27	ordered_Spar_12	151781	151807	+	0	5_SpeGroup
iORF_99380	UWOPS_79-140	SpB	1	18	ordered_Spar_12	154097	154114	+	0	6_polymorphic
iORF_99381	UWOPS_79-140	SpB	1	45	ordered_Spar_12	154100	154144	-	0	3_pPar
iORF_99382	UWOPS_79-140	SpB	1	15	ordered_Spar_12	154267	154281	-	0	3_pPar
iORF_99384	UWOPS_79-140	SpB	0	12	ordered_Spar_12	154272	154283	+	0	5_SpeGroup
iORF_99386	UWOPS_79-140	SpB	1	18	ordered_Spar_12	154284	154301	+	1	6_polymorphic
iORF_99387	UWOPS_79-140	SpB	0	27	ordered_Spar_12	154289	154315	+	2	5_SpeGroup
iORF_99390	UWOPS_79-140	SpB	0	42	ordered_Spar_12	154324	154365	-	0	5_SpeGroup
iORF_99392	UWOPS_79-140	SpB	1	12	ordered_Spar_12	154370	154381	+	0	6_polymorphic
iORF_99393	UWOPS_79-140	SpB	0	50	ordered_Spar_12	154370	154419	+	0	5_SpeGroup
iORF_99402	UWOPS_79-140	SpB	1	54	ordered_Spar_12	155496	155549	-	0	4_divergent
iORF_99403	UWOPS_79-140	SpB	1	12	ordered_Spar_12	155500	155511	-	0	1_conserved
iORF_99405	UWOPS_79-140	SpB	0	72	ordered_Spar_12	155530	155601	-	0	5_SpeGroup
iORF_99406	UWOPS_79-140	SpB	1	42	ordered_Spar_12	155548	155589	+	0	3_pPar
iORF_99396	UWOPS_79-140	SpB	0	26	ordered_Spar_12	155586	155611	-	4	4_divergent
iORF_99398	UWOPS_79-140	SpB	1	12	ordered_Spar_12	155596	155607	+	0	3_pPar
iORF_99410	UWOPS_79-140	SpB	1	21	ordered_Spar_12	156147	156167	+	0	3_pPar
iORF_99429	UWOPS_79-140	SpB	0	187	ordered_Spar_12	156171	156357	+	1	5_SpeGroup
iORF_99430	UWOPS_79-140	SpB	1	15	ordered_Spar_12	156171	156185	+	0	4_divergent
iORF_99432	UWOPS_79-140	SpB	0	70	ordered_Spar_12	156176	156245	+	0	5_SpeGroup
iORF_99433	UWOPS_79-140	SpB	1	123	ordered_Spar_12	156176	156298	+	0	4_divergent
iORF_99436	UWOPS_79-140	SpB	0	111	ordered_Spar_12	156188	156298	+	0	5_SpeGroup
iORF_99422	UWOPS_79-140	SpB	1	30	ordered_Spar_12	156407	156436	-	1	4_divergent
iORF_99423	UWOPS_79-140	SpB	0	57	ordered_Spar_12	156424	156480	-	1	5_SpeGroup
iORF_99424	UWOPS_79-140	SpB	1	105	ordered_Spar_12	156424	156528	-	3	5_SpeGroup
iORF_99426	UWOPS_79-140	SpB	0	27	ordered_Spar_12	156454	156480	-	1	5_SpeGroup
iORF_99427	UWOPS_79-140	SpB	0	33	ordered_Spar_12	156496	156528	-	2	4_divergent
iORF_99443	UWOPS_79-140	SpB	0	44	ordered_Spar_12	157174	157217	-	1	4_divergent
iORF_99441	UWOPS_79-140	SpB	1	33	ordered_Spar_12	157185	157217	-	1	6_polymorphic
iORF_99448	UWOPS_79-140	SpB	1	9	ordered_Spar_12	157220	157228	-	0	3_pPar
iORF_99450	UWOPS_79-140	SpB	1	9	ordered_Spar_12	157227	157235	+	0	1_conserved
iORF_99442	UWOPS_79-140	SpB	0	36	ordered_Spar_12	157304	157339	-	0	5_SpeGroup
iORF_99632	UWOPS_79-140	SpB	0	51	ordered_Spar_12	159587	159637	-	3	6_polymorphic
iORF_99648	UWOPS_79-140	SpB	0	27	ordered_Spar_12	159596	159622	+	3	5_SpeGroup
iORF_99652	UWOPS_79-140	SpB	0	47	ordered_Spar_12	159596	159642	+	3	5_SpeGroup
iORF_99634	UWOPS_79-140	SpB	1	15	ordered_Spar_12	159713	159727	-	0	4_divergent
iORF_99641	UWOPS_79-140	SpB	1	9	ordered_Spar_12	159736	159744	-	0	4_divergent
iORF_99662	UWOPS_79-140	SpB	0	32	ordered_Spar_12	159819	159850	+	1	4_divergent
iORF_99663	UWOPS_79-140	SpB	1	57	ordered_Spar_12	159819	159875	+	2	5_SpeGroup
iORF_99820	UWOPS_79-140	SpB	0	230	ordered_Spar_12	160191	160420	+	3	5_SpeGroup
iORF_99824	UWOPS_79-140	SpB	1	48	ordered_Spar_12	160191	160238	+	1	6_polymorphic
iORF_99754	UWOPS_79-140	SpB	1	39	ordered_Spar_12	160211	160249	-	2	4_divergent
iORF_99760	UWOPS_79-140	SpB	1	108	ordered_Spar_12	160215	160322	-	3	5_SpeGroup
iORF_99761	UWOPS_79-140	SpB	0	145	ordered_Spar_12	160215	160359	-	3	5_SpeGroup
iORF_99764	UWOPS_79-140	SpB	0	35	ordered_Spar_12	160215	160249	-	2	5_SpeGroup
iORF_99803	UWOPS_79-140	SpB	0	72	ordered_Spar_12	160251	160322	-	1	5_SpeGroup
iORF_99822	UWOPS_79-140	SpB	1	102	ordered_Spar_12	160266	160367	+	1	4_divergent
iORF_99823	UWOPS_79-140	SpB	0	155	ordered_Spar_12	160266	160420	+	1	7_ancest
iORF_99683	UWOPS_79-140	SpB	0	54	ordered_Spar_12	160306	160359	-	0	5_SpeGroup
iORF_99688	UWOPS_79-140	SpB	0	36	ordered_Spar_12	160324	160359	-	0	6_polymorphic
iORF_99716	UWOPS_79-140	SpB	0	16	ordered_Spar_12	160356	160371	-	0	6_polymorphic
iORF_99724	UWOPS_79-140	SpB	0	67	ordered_Spar_12	160364	160430	-	0	5_SpeGroup
iORF_99746	UWOPS_79-140	SpB	1	24	ordered_Spar_12	160407	160430	-	0	4_divergent
iORF_99748	UWOPS_79-140	SpB	1	105	ordered_Spar_12	160411	160515	+	1	4_divergent
iORF_99749	UWOPS_79-140	SpB	1	9	ordered_Spar_12	160447	160455	-	0	4_divergent
iORF_99752	UWOPS_79-140	SpB	0	9	ordered_Spar_12	160452	160460	-	0	5_SpeGroup
iORF_99757	UWOPS_79-140	SpB	1	51	ordered_Spar_12	160477	160527	-	0	3_pPar
iORF_99762	UWOPS_79-140	SpB	1	21	ordered_Spar_12	160502	160522	+	0	3_pPar
iORF_99787	UWOPS_79-140	SpB	1	21	ordered_Spar_12	160616	160636	-	1	5_SpeGroup
iORF_99789	UWOPS_79-140	SpB	1	27	ordered_Spar_12	160635	160661	+	0	3_pPar
iORF_99790	UWOPS_79-140	SpB	1	36	ordered_Spar_12	160645	160680	+	0	4_divergent
iORF_99791	UWOPS_79-140	SpB	0	21	ordered_Spar_12	160686	160706	-	0	4_divergent
iORF_99794	UWOPS_79-140	SpB	0	89	ordered_Spar_12	160695	160783	+	4	5_SpeGroup
iORF_99795	UWOPS_79-140	SpB	1	189	ordered_Spar_12	160695	160883	+	6	5_SpeGroup
iORF_99796	UWOPS_79-140	SpB	0	194	ordered_Spar_12	160695	160888	+	6	5_SpeGroup
iORF_99797	UWOPS_79-140	SpB	0	18	ordered_Spar_12	160731	160748	-	0	5_SpeGroup
iORF_99798	UWOPS_79-140	SpB	0	36	ordered_Spar_12	160731	160766	-	2	5_SpeGroup
iORF_99801	UWOPS_79-140	SpB	1	33	ordered_Spar_12	160739	160771	-	2	3_pPar
iORF_99802	UWOPS_79-140	SpB	1	42	ordered_Spar_12	160768	160809	-	2	5_SpeGroup
iORF_99804	UWOPS_79-140	SpB	0	134	ordered_Spar_12	160776	160909	-	2	4_divergent
iORF_99805	UWOPS_79-140	SpB	1	147	ordered_Spar_12	160776	160922	-	2	5_SpeGroup
iORF_99807	UWOPS_79-140	SpB	1	84	ordered_Spar_12	160780	160863	+	1	5_SpeGroup
iORF_99808	UWOPS_79-140	SpB	0	104	ordered_Spar_12	160780	160883	+	2	4_divergent
iORF_99810	UWOPS_79-140	SpB	1	99	ordered_Spar_12	160811	160909	-	1	5_SpeGroup
iORF_99815	UWOPS_79-140	SpB	0	83	ordered_Spar_12	160840	160922	-	1	7_ancest
iORF_99816	UWOPS_79-140	SpB	0	113	ordered_Spar_12	160840	160952	-	2	5_SpeGroup
iORF_99817	UWOPS_79-140	SpB	0	62	ordered_Spar_12	160861	160922	-	1	5_SpeGroup
iORF_99818	UWOPS_79-140	SpB	0	9	ordered_Spar_12	160880	160888	+	0	5_SpeGroup
iORF_99828	UWOPS_79-140	SpB	0	78	ordered_Spar_12	160925	161002	-	1	5_SpeGroup
iORF_99829	UWOPS_79-140	SpB	1	12	ordered_Spar_12	160927	160938	+	0	4_divergent
iORF_99831	UWOPS_79-140	SpB	0	30	ordered_Spar_12	160927	160956	+	1	5_SpeGroup
iORF_99833	UWOPS_79-140	SpB	1	18	ordered_Spar_12	160935	160952	-	1	4_divergent
iORF_99834	UWOPS_79-140	SpB	1	42	ordered_Spar_12	160942	160983	-	1	3_pPar
iORF_99839	UWOPS_79-140	SpB	0	45	ordered_Spar_12	160970	161014	+	0	6_polymorphic
iORF_99840	UWOPS_79-140	SpB	1	60	ordered_Spar_12	160970	161029	+	0	4_divergent
iORF_99842	UWOPS_79-140	SpB	1	81	ordered_Spar_12	161024	161104	-	2	5_SpeGroup
iORF_99844	UWOPS_79-140	SpB	0	52	ordered_Spar_12	161053	161104	-	2	4_divergent
iORF_99692	UWOPS_79-140	SpB	1	12	ordered_Spar_12	161592	161603	-	0	3_pPar
iORF_99694	UWOPS_79-140	SpB	0	9	ordered_Spar_12	161600	161608	-	0	6_polymorphic
iORF_99695	UWOPS_79-140	SpB	1	15	ordered_Spar_12	161610	161624	-	0	3_pPar
iORF_99698	UWOPS_79-140	SpB	1	12	ordered_Spar_12	161658	161669	+	0	6_polymorphic
iORF_99700	UWOPS_79-140	SpB	0	84	ordered_Spar_12	161658	161741	+	2	6_polymorphic
iORF_99704	UWOPS_79-140	SpB	0	12	ordered_Spar_12	161675	161686	-	0	7_ancest
iORF_99708	UWOPS_79-140	SpB	1	27	ordered_Spar_12	161768	161794	+	0	6_polymorphic
iORF_99723	UWOPS_79-140	SpB	0	99	ordered_Spar_12	161842	161940	+	1	5_SpeGroup
iORF_99728	UWOPS_79-140	SpB	1	36	ordered_Spar_12	161880	161915	-	1	3_pPar
iORF_99729	UWOPS_79-140	SpB	1	69	ordered_Spar_12	161882	161950	+	1	3_pPar
iORF_99731	UWOPS_79-140	SpB	1	18	ordered_Spar_12	161915	161932	-	0	4_divergent
iORF_99732	UWOPS_79-140	SpB	0	80	ordered_Spar_12	161915	161994	-	1	5_SpeGroup
iORF_99733	UWOPS_79-140	SpB	0	125	ordered_Spar_12	161915	162039	-	1	5_SpeGroup
iORF_99735	UWOPS_79-140	SpB	1	33	ordered_Spar_12	161937	161969	+	1	5_SpeGroup
iORF_99736	UWOPS_79-140	SpB	0	53	ordered_Spar_12	161937	161989	+	1	5_SpeGroup
iORF_99738	UWOPS_79-140	SpB	1	84	ordered_Spar_12	161956	162039	-	1	5_SpeGroup
iORF_99743	UWOPS_79-140	SpB	0	46	ordered_Spar_12	161994	162039	-	0	5_SpeGroup
iORF_99744	UWOPS_79-140	SpB	1	30	ordered_Spar_12	161997	162026	+	0	4_divergent
iORF_99855	UWOPS_79-140	SpB	1	18	ordered_Spar_12	164777	164794	+	0	1_conserved
iORF_99857	UWOPS_79-140	SpB	0	12	ordered_Spar_12	164791	164802	-	0	6_polymorphic
iORF_99858	UWOPS_79-140	SpB	0	36	ordered_Spar_12	164791	164826	-	0	6_polymorphic
iORF_99859	UWOPS_79-140	SpB	0	59	ordered_Spar_12	164823	164881	-	1	6_polymorphic
iORF_99860	UWOPS_79-140	SpB	1	27	ordered_Spar_12	164823	164849	-	0	6_polymorphic
iORF_99861	UWOPS_79-140	SpB	1	36	ordered_Spar_12	164846	164881	-	1	6_polymorphic
iORF_99850	UWOPS_79-140	SpB	1	36	ordered_Spar_12	164901	164936	+	0	3_pPar
iORF_99872	UWOPS_79-140	SpB	1	33	ordered_Spar_12	167195	167227	-	0	5_SpeGroup
iORF_99873	UWOPS_79-140	SpB	0	36	ordered_Spar_12	167195	167230	-	0	4_divergent
iORF_99871	UWOPS_79-140	SpB	1	54	ordered_Spar_12	167217	167270	+	0	3_pPar
iORF_99874	UWOPS_79-140	SpB	0	27	ordered_Spar_12	167227	167253	-	0	4_divergent
iORF_99865	UWOPS_79-140	SpB	0	14	ordered_Spar_12	167348	167361	+	2	6_polymorphic
iORF_99866	UWOPS_79-140	SpB	1	24	ordered_Spar_12	167348	167371	+	2	6_polymorphic
iORF_99867	UWOPS_79-140	SpB	0	29	ordered_Spar_12	167348	167376	+	2	6_polymorphic
iORF_99869	UWOPS_79-140	SpB	1	9	ordered_Spar_12	167368	167376	+	0	6_polymorphic
iORF_99880	UWOPS_79-140	SpB	0	57	ordered_Spar_12	169382	169438	-	0	6_polymorphic
iORF_99887	UWOPS_79-140	SpB	1	54	ordered_Spar_12	169404	169457	-	0	3_pPar
iORF_99903	UWOPS_79-140	SpB	1	9	ordered_Spar_12	169430	169438	-	0	6_polymorphic
iORF_99884	UWOPS_79-140	SpB	1	81	ordered_Spar_12	169677	169757	-	1	4_divergent
iORF_99886	UWOPS_79-140	SpB	1	69	ordered_Spar_12	169684	169752	-	1	3_pPar
iORF_99891	UWOPS_79-140	SpB	1	81	ordered_Spar_12	169717	169797	+	1	3_pPar
iORF_99892	UWOPS_79-140	SpB	0	30	ordered_Spar_12	169728	169757	-	1	5_SpeGroup
iORF_99893	UWOPS_79-140	SpB	1	111	ordered_Spar_12	169758	169868	-	0	3_pPar
iORF_99894	UWOPS_79-140	SpB	0	69	ordered_Spar_12	169784	169852	-	0	5_SpeGroup
iORF_99896	UWOPS_79-140	SpB	1	54	ordered_Spar_12	169799	169852	-	0	4_divergent
iORF_99897	UWOPS_79-140	SpB	1	63	ordered_Spar_12	169856	169918	-	0	6_polymorphic
iORF_99901	UWOPS_79-140	SpB	0	131	ordered_Spar_12	169915	170045	-	3	5_SpeGroup
iORF_99902	UWOPS_79-140	SpB	1	9	ordered_Spar_12	169953	169961	-	0	3_pPar
iORF_99937	UWOPS_79-140	SpB	0	64	ordered_Spar_12	171242	171305	-	6	6_polymorphic
iORF_99932	UWOPS_79-140	SpB	0	38	ordered_Spar_12	171268	171305	-	6	6_polymorphic
iORF_99933	UWOPS_79-140	SpB	0	78	ordered_Spar_12	171270	171347	+	6	6_polymorphic
iORF_99935	UWOPS_79-140	SpB	0	42	ordered_Spar_12	171286	171327	+	0	4_divergent
iORF_99944	UWOPS_79-140	SpB	1	21	ordered_Spar_12	173283	173303	+	0	3_pPar
iORF_99945	UWOPS_79-140	SpB	0	33	ordered_Spar_12	173329	173361	-	3	6_polymorphic
iORF_99946	UWOPS_79-140	SpB	0	30	ordered_Spar_12	173334	173363	+	3	6_polymorphic
iORF_100005	UWOPS_79-140	SpB	1	18	ordered_Spar_12	174692	174709	-	0	4_divergent
iORF_99975	UWOPS_79-140	SpB	0	86	ordered_Spar_12	174706	174791	-	5	5_SpeGroup
iORF_99976	UWOPS_79-140	SpB	1	87	ordered_Spar_12	174706	174792	-	7	5_SpeGroup
iORF_99978	UWOPS_79-140	SpB	0	81	ordered_Spar_12	174708	174788	+	4	5_SpeGroup
iORF_99979	UWOPS_79-140	SpB	0	124	ordered_Spar_12	174708	174831	+	7	7_ancest
iORF_99980	UWOPS_79-140	SpB	1	36	ordered_Spar_12	174708	174743	+	2	5_SpeGroup
iORF_100002	UWOPS_79-140	SpB	1	123	ordered_Spar_12	174743	174865	+	5	5_SpeGroup
iORF_100004	UWOPS_79-140	SpB	0	24	ordered_Spar_12	174768	174791	-	1	4_divergent
iORF_99965	UWOPS_79-140	SpB	0	81	ordered_Spar_12	174785	174865	+	3	5_SpeGroup
iORF_99966	UWOPS_79-140	SpB	0	82	ordered_Spar_12	174785	174866	+	3	5_SpeGroup
iORF_99968	UWOPS_79-140	SpB	1	51	ordered_Spar_12	174797	174847	-	0	3_pPar
iORF_99969	UWOPS_79-140	SpB	0	33	ordered_Spar_12	174799	174831	+	0	4_divergent
iORF_99970	UWOPS_79-140	SpB	1	33	ordered_Spar_12	174825	174857	+	0	3_pPar
iORF_99971	UWOPS_79-140	SpB	1	12	ordered_Spar_12	174844	174855	-	0	1_conserved
iORF_99972	UWOPS_79-140	SpB	0	9	ordered_Spar_12	174875	174883	-	0	4_divergent
iORF_99974	UWOPS_79-140	SpB	1	12	ordered_Spar_12	174886	174897	+	0	1_conserved
iORF_99983	UWOPS_79-140	SpB	1	117	ordered_Spar_12	175006	175122	+	2	6_polymorphic
iORF_99984	UWOPS_79-140	SpB	0	138	ordered_Spar_12	175006	175143	+	4	6_polymorphic
iORF_99986	UWOPS_79-140	SpB	0	67	ordered_Spar_12	175025	175091	+	2	5_SpeGroup
iORF_99987	UWOPS_79-140	SpB	0	84	ordered_Spar_12	175025	175108	+	2	6_polymorphic
iORF_99988	UWOPS_79-140	SpB	1	18	ordered_Spar_12	175074	175091	+	2	4_divergent
iORF_99991	UWOPS_79-140	SpB	0	156	ordered_Spar_12	175083	175238	-	8	6_polymorphic
iORF_99993	UWOPS_79-140	SpB	1	18	ordered_Spar_12	175091	175108	+	0	6_polymorphic
iORF_99994	UWOPS_79-140	SpB	0	134	ordered_Spar_12	175105	175238	-	6	7_ancest
iORF_99996	UWOPS_79-140	SpB	1	120	ordered_Spar_12	175119	175238	-	6	6_polymorphic
iORF_99999	UWOPS_79-140	SpB	1	9	ordered_Spar_12	175215	175223	+	0	4_divergent
iORF_100000	UWOPS_79-140	SpB	0	18	ordered_Spar_12	175221	175238	-	3	5_SpeGroup
iORF_100021	UWOPS_79-140	SpB	0	69	ordered_Spar_12	176901	176969	+	0	5_SpeGroup
iORF_100039	UWOPS_79-140	SpB	0	15	ordered_Spar_12	176955	176969	+	0	5_SpeGroup
iORF_100006	UWOPS_79-140	SpB	0	155	ordered_Spar_12	176999	177153	-	3	5_SpeGroup
iORF_100007	UWOPS_79-140	SpB	1	144	ordered_Spar_12	177010	177153	-	3	4_divergent
iORF_100008	UWOPS_79-140	SpB	1	21	ordered_Spar_12	177024	177044	+	2	3_pPar
iORF_100011	UWOPS_79-140	SpB	0	199	ordered_Spar_12	177093	177291	+	3	5_SpeGroup
iORF_100013	UWOPS_79-140	SpB	1	174	ordered_Spar_12	177118	177291	+	3	4_divergent
iORF_100014	UWOPS_79-140	SpB	0	234	ordered_Spar_12	177118	177351	+	4	5_SpeGroup
iORF_100016	UWOPS_79-140	SpB	0	259	ordered_Spar_12	177118	177376	+	4	7_ancest
iORF_100017	UWOPS_79-140	SpB	0	115	ordered_Spar_12	177131	177245	-	1	5_SpeGroup
iORF_100018	UWOPS_79-140	SpB	1	159	ordered_Spar_12	177131	177289	-	3	4_divergent
iORF_100019	UWOPS_79-140	SpB	0	244	ordered_Spar_12	177131	177374	-	4	7_ancest
iORF_100020	UWOPS_79-140	SpB	1	108	ordered_Spar_12	177138	177245	-	1	4_divergent
iORF_100025	UWOPS_79-140	SpB	0	88	ordered_Spar_12	177202	177289	-	2	5_SpeGroup
iORF_100027	UWOPS_79-140	SpB	1	99	ordered_Spar_12	177276	177374	-	1	4_divergent
iORF_100028	UWOPS_79-140	SpB	1	39	ordered_Spar_12	177291	177329	+	0	1_conserved
iORF_100029	UWOPS_79-140	SpB	1	33	ordered_Spar_12	177304	177336	-	0	4_divergent
iORF_100030	UWOPS_79-140	SpB	0	71	ordered_Spar_12	177304	177374	-	1	5_SpeGroup
iORF_100101	UWOPS_79-140	SpB	0	35	ordered_Spar_12	183080	183114	+	4	5_SpeGroup
iORF_100104	UWOPS_79-140	SpB	1	102	ordered_Spar_12	183080	183181	+	12	4_divergent
iORF_100044	UWOPS_79-140	SpB	0	225	ordered_Spar_12	183111	183335	-	8	5_SpeGroup
iORF_100052	UWOPS_79-140	SpB	1	204	ordered_Spar_12	183132	183335	-	0	5_SpeGroup
iORF_100055	UWOPS_79-140	SpB	1	15	ordered_Spar_12	183151	183165	+	0	1_conserved
iORF_100058	UWOPS_79-140	SpB	0	30	ordered_Spar_12	183174	183203	+	0	5_SpeGroup
iORF_100059	UWOPS_79-140	SpB	0	153	ordered_Spar_12	183183	183335	-	0	5_SpeGroup
iORF_100060	UWOPS_79-140	SpB	1	27	ordered_Spar_12	183214	183240	+	0	4_divergent
iORF_100061	UWOPS_79-140	SpB	0	84	ordered_Spar_12	183214	183297	+	0	5_SpeGroup
iORF_100063	UWOPS_79-140	SpB	0	15	ordered_Spar_12	183224	183238	-	0	5_SpeGroup
iORF_100064	UWOPS_79-140	SpB	1	72	ordered_Spar_12	183245	183316	-	0	4_divergent
iORF_100066	UWOPS_79-140	SpB	0	27	ordered_Spar_12	183297	183323	+	0	5_SpeGroup
iORF_100067	UWOPS_79-140	SpB	1	87	ordered_Spar_12	183297	183383	+	0	4_divergent
iORF_100069	UWOPS_79-140	SpB	1	102	ordered_Spar_12	183317	183418	-	0	3_pPar
iORF_100070	UWOPS_79-140	SpB	0	227	ordered_Spar_12	183317	183543	-	1	7_ancest
iORF_100071	UWOPS_79-140	SpB	0	96	ordered_Spar_12	183343	183438	-	0	5_SpeGroup
iORF_100072	UWOPS_79-140	SpB	1	63	ordered_Spar_12	183349	183411	-	0	5_SpeGroup
iORF_100073	UWOPS_79-140	SpB	0	90	ordered_Spar_12	183349	183438	-	0	5_SpeGroup
iORF_100076	UWOPS_79-140	SpB	0	91	ordered_Spar_12	183380	183470	+	0	5_SpeGroup
iORF_100077	UWOPS_79-140	SpB	1	117	ordered_Spar_12	183380	183496	+	0	4_divergent
iORF_100083	UWOPS_79-140	SpB	1	108	ordered_Spar_12	183451	183558	+	1	4_divergent
iORF_100085	UWOPS_79-140	SpB	1	57	ordered_Spar_12	183480	183536	-	1	4_divergent
iORF_100087	UWOPS_79-140	SpB	1	12	ordered_Spar_12	183493	183504	-	1	5_SpeGroup
iORF_100088	UWOPS_79-140	SpB	0	44	ordered_Spar_12	183493	183536	-	1	5_SpeGroup
iORF_100089	UWOPS_79-140	SpB	0	51	ordered_Spar_12	183493	183543	-	1	5_SpeGroup
iORF_100091	UWOPS_79-140	SpB	1	45	ordered_Spar_12	183546	183590	+	0	3_pPar
iORF_100094	UWOPS_79-140	SpB	0	30	ordered_Spar_12	183607	183636	+	2	5_SpeGroup
iORF_100095	UWOPS_79-140	SpB	1	90	ordered_Spar_12	183607	183696	+	8	5_SpeGroup
iORF_100096	UWOPS_79-140	SpB	1	48	ordered_Spar_12	183618	183665	+	8	4_divergent
iORF_100097	UWOPS_79-140	SpB	0	177	ordered_Spar_12	183618	183794	+	11	5_SpeGroup
iORF_100099	UWOPS_79-140	SpB	1	54	ordered_Spar_12	183626	183679	+	8	3_pPar
iORF_100106	UWOPS_79-140	SpB	1	36	ordered_Spar_12	183691	183726	-	3	3_pPar
iORF_100108	UWOPS_79-140	SpB	0	39	ordered_Spar_12	183709	183747	+	0	5_SpeGroup
iORF_100109	UWOPS_79-140	SpB	0	84	ordered_Spar_12	183711	183794	+	0	5_SpeGroup
iORF_100115	UWOPS_79-140	SpB	1	171	ordered_Spar_12	183845	184015	-	0	5_SpeGroup
iORF_100116	UWOPS_79-140	SpB	0	259	ordered_Spar_12	183845	184103	-	0	5_SpeGroup
iORF_100117	UWOPS_79-140	SpB	0	54	ordered_Spar_12	183845	183898	-	0	5_SpeGroup
iORF_100119	UWOPS_79-140	SpB	1	21	ordered_Spar_12	183869	183889	+	0	3_pPar
iORF_100121	UWOPS_79-140	SpB	1	96	ordered_Spar_12	183906	184001	+	0	5_SpeGroup
iORF_100123	UWOPS_79-140	SpB	0	102	ordered_Spar_12	183914	184015	-	0	5_SpeGroup
iORF_100124	UWOPS_79-140	SpB	1	18	ordered_Spar_12	183928	183945	+	0	3_pPar
iORF_100126	UWOPS_79-140	SpB	1	69	ordered_Spar_12	183942	184010	-	0	3_pPar
iORF_100127	UWOPS_79-140	SpB	1	45	ordered_Spar_12	183949	183993	-	0	3_pPar
iORF_100129	UWOPS_79-140	SpB	0	24	ordered_Spar_12	183952	183975	+	0	5_SpeGroup
iORF_100131	UWOPS_79-140	SpB	1	60	ordered_Spar_12	183985	184044	+	0	4_divergent
iORF_100132	UWOPS_79-140	SpB	0	79	ordered_Spar_12	183985	184063	+	0	5_SpeGroup
iORF_100041	UWOPS_79-140	SpB	1	15	ordered_Spar_12	183992	184006	+	0	4_divergent
iORF_100045	UWOPS_79-140	SpB	1	87	ordered_Spar_12	184017	184103	-	0	4_divergent
iORF_100047	UWOPS_79-140	SpB	1	120	ordered_Spar_12	184051	184170	+	1	4_divergent
iORF_100048	UWOPS_79-140	SpB	0	137	ordered_Spar_12	184051	184187	+	1	5_SpeGroup
iORF_100050	UWOPS_79-140	SpB	0	44	ordered_Spar_12	184125	184168	-	1	4_divergent
iORF_100137	UWOPS_79-140	SpB	1	15	ordered_Spar_12	184914	184928	+	0	3_pPar
iORF_100145	UWOPS_79-140	SpB	1	75	ordered_Spar_12	184930	185004	-	0	6_polymorphic
iORF_100149	UWOPS_79-140	SpB	1	18	ordered_Spar_12	184934	184951	+	0	3_pPar
iORF_100151	UWOPS_79-140	SpB	1	24	ordered_Spar_12	184958	184981	-	0	4_divergent
iORF_100154	UWOPS_79-140	SpB	0	25	ordered_Spar_12	184994	185018	+	5	5_SpeGroup
iORF_100150	UWOPS_79-140	SpB	0	22	ordered_Spar_12	185144	185165	+	1	6_polymorphic
iORF_100163	UWOPS_79-140	SpB	0	51	ordered_Spar_12	186210	186260	+	0	5_SpeGroup
iORF_100166	UWOPS_79-140	SpB	1	48	ordered_Spar_12	186213	186260	+	0	4_divergent
iORF_100170	UWOPS_79-140	SpB	1	12	ordered_Spar_12	186218	186229	+	0	3_pPar
iORF_100174	UWOPS_79-140	SpB	0	96	ordered_Spar_12	186238	186333	+	1	5_SpeGroup
iORF_100175	UWOPS_79-140	SpB	1	105	ordered_Spar_12	186238	186342	+	1	6_polymorphic
iORF_100176	UWOPS_79-140	SpB	0	171	ordered_Spar_12	186238	186408	+	1	5_SpeGroup
iORF_100177	UWOPS_79-140	SpB	0	196	ordered_Spar_12	186238	186433	+	3	6_polymorphic
iORF_100183	UWOPS_79-140	SpB	1	24	ordered_Spar_12	186264	186287	+	0	3_pPar
iORF_100188	UWOPS_79-140	SpB	0	186	ordered_Spar_12	186280	186465	-	4	6_polymorphic
iORF_100189	UWOPS_79-140	SpB	1	186	ordered_Spar_12	186280	186465	-	13	6_polymorphic
iORF_100159	UWOPS_79-140	SpB	1	12	ordered_Spar_12	186305	186316	+	0	1_conserved
iORF_100160	UWOPS_79-140	SpB	0	135	ordered_Spar_12	186331	186465	-	12	5_SpeGroup
iORF_100164	UWOPS_79-140	SpB	1	69	ordered_Spar_12	186365	186433	+	2	6_polymorphic
iORF_100167	UWOPS_79-140	SpB	1	33	ordered_Spar_12	186411	186443	-	2	4_divergent
iORF_100173	UWOPS_79-140	SpB	1	39	ordered_Spar_12	186499	186537	+	0	3_pPar
iORF_100287	UWOPS_79-140	SpB	1	33	ordered_Spar_12	187855	187887	-	1	3_pPar
iORF_100290	UWOPS_79-140	SpB	1	75	ordered_Spar_12	187858	187932	+	1	4_divergent
iORF_100291	UWOPS_79-140	SpB	0	174	ordered_Spar_12	187858	188031	+	1	5_SpeGroup
iORF_100306	UWOPS_79-140	SpB	1	12	ordered_Spar_12	187880	187891	-	1	3_pPar
iORF_100216	UWOPS_79-140	SpB	1	84	ordered_Spar_12	187929	188012	+	0	4_divergent
iORF_100217	UWOPS_79-140	SpB	0	209	ordered_Spar_12	187929	188137	+	2	5_SpeGroup
iORF_100220	UWOPS_79-140	SpB	0	92	ordered_Spar_12	187949	188040	-	0	5_SpeGroup
iORF_100221	UWOPS_79-140	SpB	1	51	ordered_Spar_12	187953	188003	-	0	4_divergent
iORF_100222	UWOPS_79-140	SpB	0	29	ordered_Spar_12	187975	188003	-	0	4_divergent
iORF_100223	UWOPS_79-140	SpB	1	66	ordered_Spar_12	187975	188040	-	0	4_divergent
iORF_100226	UWOPS_79-140	SpB	0	27	ordered_Spar_12	187996	188022	+	0	7_ancest
iORF_100227	UWOPS_79-140	SpB	0	69	ordered_Spar_12	187996	188064	+	2	5_SpeGroup
iORF_100228	UWOPS_79-140	SpB	1	225	ordered_Spar_12	187996	188220	+	2	5_SpeGroup
iORF_100230	UWOPS_79-140	SpB	1	126	ordered_Spar_12	188012	188137	+	2	4_divergent
iORF_100231	UWOPS_79-140	SpB	0	162	ordered_Spar_12	188016	188177	-	2	5_SpeGroup
iORF_100234	UWOPS_79-140	SpB	0	150	ordered_Spar_12	188028	188177	-	2	5_SpeGroup
iORF_100237	UWOPS_79-140	SpB	0	90	ordered_Spar_12	188037	188126	-	2	6_polymorphic
iORF_100238	UWOPS_79-140	SpB	1	141	ordered_Spar_12	188037	188177	-	2	6_polymorphic
iORF_100241	UWOPS_79-140	SpB	0	9	ordered_Spar_12	188067	188075	+	0	5_SpeGroup
iORF_100242	UWOPS_79-140	SpB	0	27	ordered_Spar_12	188072	188098	-	0	5_SpeGroup
iORF_100243	UWOPS_79-140	SpB	1	36	ordered_Spar_12	188072	188107	-	0	6_polymorphic
iORF_100249	UWOPS_79-140	SpB	0	108	ordered_Spar_12	188113	188220	+	0	4_divergent
iORF_100250	UWOPS_79-140	SpB	0	51	ordered_Spar_12	188123	188173	-	0	5_SpeGroup
iORF_100253	UWOPS_79-140	SpB	1	57	ordered_Spar_12	188161	188217	-	0	4_divergent
iORF_100254	UWOPS_79-140	SpB	1	9	ordered_Spar_12	188177	188185	-	0	6_polymorphic
iORF_100258	UWOPS_79-140	SpB	1	51	ordered_Spar_12	188217	188267	-	2	3_pPar
iORF_100262	UWOPS_79-140	SpB	1	30	ordered_Spar_12	188258	188287	+	0	3_pPar
iORF_100263	UWOPS_79-140	SpB	1	18	ordered_Spar_12	188264	188281	-	0	6_polymorphic
iORF_100264	UWOPS_79-140	SpB	1	18	ordered_Spar_12	188266	188283	+	0	3_pPar
iORF_100266	UWOPS_79-140	SpB	1	138	ordered_Spar_12	188271	188408	+	2	4_divergent
iORF_100270	UWOPS_79-140	SpB	1	9	ordered_Spar_12	188317	188325	-	0	1_conserved
iORF_100271	UWOPS_79-140	SpB	1	9	ordered_Spar_12	188335	188343	-	0	4_divergent
iORF_100272	UWOPS_79-140	SpB	0	33	ordered_Spar_12	188335	188367	-	1	5_SpeGroup
iORF_100273	UWOPS_79-140	SpB	1	15	ordered_Spar_12	188342	188356	+	0	4_divergent
iORF_100274	UWOPS_79-140	SpB	1	12	ordered_Spar_12	188348	188359	-	0	3_pPar
iORF_100276	UWOPS_79-140	SpB	1	48	ordered_Spar_12	188385	188432	-	0	4_divergent
iORF_100277	UWOPS_79-140	SpB	0	73	ordered_Spar_12	188397	188469	-	0	5_SpeGroup
iORF_100278	UWOPS_79-140	SpB	0	37	ordered_Spar_12	188401	188437	-	0	4_divergent
iORF_100279	UWOPS_79-140	SpB	0	25	ordered_Spar_12	188413	188437	-	0	5_SpeGroup
iORF_100280	UWOPS_79-140	SpB	1	9	ordered_Spar_12	188429	188437	-	0	6_polymorphic
iORF_100281	UWOPS_79-140	SpB	0	15	ordered_Spar_12	188434	188448	-	0	6_polymorphic
iORF_100320	UWOPS_79-140	SpB	0	51	ordered_Spar_12	191062	191112	+	0	5_SpeGroup
iORF_100338	UWOPS_79-140	SpB	1	39	ordered_Spar_12	191074	191112	+	0	6_polymorphic
iORF_100358	UWOPS_79-140	SpB	1	45	ordered_Spar_12	191079	191123	+	0	3_pPar
iORF_100513	UWOPS_79-140	SpB	1	18	ordered_Spar_12	191124	191141	+	0	1_conserved
iORF_100312	UWOPS_79-140	SpB	1	81	ordered_Spar_12	191173	191253	+	3	3_pPar
iORF_100318	UWOPS_79-140	SpB	1	126	ordered_Spar_12	191217	191342	-	5	6_polymorphic
iORF_100319	UWOPS_79-140	SpB	0	123	ordered_Spar_12	191228	191350	+	5	5_SpeGroup
iORF_100323	UWOPS_79-140	SpB	0	86	ordered_Spar_12	191257	191342	-	2	7_ancest
iORF_100325	UWOPS_79-140	SpB	0	68	ordered_Spar_12	191264	191331	+	2	6_polymorphic
iORF_100326	UWOPS_79-140	SpB	1	69	ordered_Spar_12	191264	191332	+	2	6_polymorphic
iORF_100328	UWOPS_79-140	SpB	0	112	ordered_Spar_12	191264	191375	+	3	7_ancest
iORF_100331	UWOPS_79-140	SpB	0	14	ordered_Spar_12	191329	191342	-	1	6_polymorphic
iORF_100332	UWOPS_79-140	SpB	0	35	ordered_Spar_12	191341	191375	+	1	4_divergent
iORF_100333	UWOPS_79-140	SpB	1	81	ordered_Spar_12	191341	191421	+	1	5_SpeGroup
iORF_100334	UWOPS_79-140	SpB	0	117	ordered_Spar_12	191341	191457	+	1	5_SpeGroup
iORF_100343	UWOPS_79-140	SpB	1	33	ordered_Spar_12	191368	191400	-	0	4_divergent
iORF_100345	UWOPS_79-140	SpB	0	253	ordered_Spar_12	191368	191620	-	7	6_polymorphic
iORF_100415	UWOPS_79-140	SpB	0	167	ordered_Spar_12	191454	191620	-	7	6_polymorphic
iORF_100466	UWOPS_79-140	SpB	1	12	ordered_Spar_12	191553	191564	+	0	3_pPar
iORF_100473	UWOPS_79-140	SpB	1	60	ordered_Spar_12	191561	191620	-	2	6_polymorphic
iORF_100505	UWOPS_79-140	SpB	1	42	ordered_Spar_12	191651	191692	-	0	1_conserved
iORF_100350	UWOPS_79-140	SpB	0	91	ordered_Spar_12	193199	193289	-	1	6_polymorphic
iORF_100351	UWOPS_79-140	SpB	1	84	ordered_Spar_12	193206	193289	-	1	6_polymorphic
iORF_100356	UWOPS_79-140	SpB	1	15	ordered_Spar_12	193256	193270	+	0	3_pPar
iORF_100361	UWOPS_79-140	SpB	0	77	ordered_Spar_12	193280	193356	+	5	6_polymorphic
iORF_100362	UWOPS_79-140	SpB	1	84	ordered_Spar_12	193280	193363	+	5	6_polymorphic
iORF_100363	UWOPS_79-140	SpB	1	120	ordered_Spar_12	193286	193405	-	6	6_polymorphic
iORF_100365	UWOPS_79-140	SpB	0	80	ordered_Spar_12	193326	193405	-	3	6_polymorphic
iORF_100368	UWOPS_79-140	SpB	0	46	ordered_Spar_12	193360	193405	-	1	5_SpeGroup
iORF_100369	UWOPS_79-140	SpB	0	68	ordered_Spar_12	193360	193427	-	5	5_SpeGroup
iORF_100371	UWOPS_79-140	SpB	1	36	ordered_Spar_12	193392	193427	-	4	5_SpeGroup
iORF_100375	UWOPS_79-140	SpB	0	8	ordered_Spar_12	193413	193420	+	1	5_SpeGroup
iORF_100376	UWOPS_79-140	SpB	1	9	ordered_Spar_12	193413	193421	+	1	5_SpeGroup
iORF_100377	UWOPS_79-140	SpB	0	20	ordered_Spar_12	193413	193432	+	1	5_SpeGroup
iORF_100378	UWOPS_79-140	SpB	0	11	ordered_Spar_12	193417	193427	-	1	5_SpeGroup
iORF_100379	UWOPS_79-140	SpB	1	51	ordered_Spar_12	193426	193476	+	0	4_divergent
iORF_100380	UWOPS_79-140	SpB	0	126	ordered_Spar_12	193426	193551	+	0	5_SpeGroup
iORF_100381	UWOPS_79-140	SpB	1	27	ordered_Spar_12	193429	193455	-	0	3_pPar
iORF_100384	UWOPS_79-140	SpB	1	210	ordered_Spar_12	193445	193654	+	3	4_divergent
iORF_100385	UWOPS_79-140	SpB	0	275	ordered_Spar_12	193445	193719	+	3	5_SpeGroup
iORF_100387	UWOPS_79-140	SpB	1	21	ordered_Spar_12	193452	193472	-	0	3_pPar
iORF_100389	UWOPS_79-140	SpB	1	51	ordered_Spar_12	193462	193512	-	0	4_divergent
iORF_100390	UWOPS_79-140	SpB	0	164	ordered_Spar_12	193462	193625	-	3	5_SpeGroup
iORF_100391	UWOPS_79-140	SpB	1	36	ordered_Spar_12	193464	193499	+	0	3_pPar
iORF_100392	UWOPS_79-140	SpB	0	60	ordered_Spar_12	193469	193528	-	0	5_SpeGroup
iORF_100394	UWOPS_79-140	SpB	1	9	ordered_Spar_12	193506	193514	+	0	3_pPar
iORF_100395	UWOPS_79-140	SpB	1	36	ordered_Spar_12	193509	193544	-	0	4_divergent
iORF_100398	UWOPS_79-140	SpB	0	45	ordered_Spar_12	193527	193571	+	1	6_polymorphic
iORF_100400	UWOPS_79-140	SpB	1	9	ordered_Spar_12	193543	193551	+	0	4_divergent
iORF_100403	UWOPS_79-140	SpB	0	35	ordered_Spar_12	193575	193609	-	1	5_SpeGroup
iORF_100404	UWOPS_79-140	SpB	1	51	ordered_Spar_12	193575	193625	-	2	5_SpeGroup
iORF_100405	UWOPS_79-140	SpB	1	141	ordered_Spar_12	193579	193719	+	2	4_divergent
iORF_100406	UWOPS_79-140	SpB	0	42	ordered_Spar_12	193584	193625	-	2	5_SpeGroup
iORF_100407	UWOPS_79-140	SpB	1	45	ordered_Spar_12	193622	193666	-	1	3_pPar
iORF_100410	UWOPS_79-140	SpB	1	27	ordered_Spar_12	193669	193695	-	0	1_conserved
iORF_100411	UWOPS_79-140	SpB	1	93	ordered_Spar_12	193688	193780	-	1	4_divergent
iORF_100413	UWOPS_79-140	SpB	0	51	ordered_Spar_12	193730	193780	-	1	6_polymorphic
iORF_100414	UWOPS_79-140	SpB	1	39	ordered_Spar_12	193747	193785	+	0	3_pPar
iORF_100459	UWOPS_79-140	SpB	1	12	ordered_Spar_12	194695	194706	-	0	1_conserved
iORF_100460	UWOPS_79-140	SpB	0	24	ordered_Spar_12	194732	194755	-	0	5_SpeGroup
iORF_100461	UWOPS_79-140	SpB	0	57	ordered_Spar_12	194732	194788	-	0	6_polymorphic
iORF_100464	UWOPS_79-140	SpB	1	18	ordered_Spar_12	194771	194788	-	0	6_polymorphic
iORF_100492	UWOPS_79-140	SpB	0	27	ordered_Spar_12	195405	195431	+	0	4_divergent
iORF_100494	UWOPS_79-140	SpB	1	78	ordered_Spar_12	195412	195489	+	0	3_pPar
iORF_100495	UWOPS_79-140	SpB	1	30	ordered_Spar_12	195431	195460	+	0	3_pPar
iORF_100497	UWOPS_79-140	SpB	1	78	ordered_Spar_12	195440	195517	-	0	4_divergent
iORF_100498	UWOPS_79-140	SpB	1	27	ordered_Spar_12	195447	195473	-	0	4_divergent
iORF_100499	UWOPS_79-140	SpB	0	39	ordered_Spar_12	195457	195495	-	0	6_polymorphic
iORF_100500	UWOPS_79-140	SpB	0	45	ordered_Spar_12	195473	195517	-	0	5_SpeGroup
iORF_100501	UWOPS_79-140	SpB	1	21	ordered_Spar_12	195475	195495	-	0	4_divergent
iORF_100502	UWOPS_79-140	SpB	1	54	ordered_Spar_12	195483	195536	+	0	6_polymorphic
iORF_100504	UWOPS_79-140	SpB	1	9	ordered_Spar_12	195544	195552	-	1	3_pPar
iORF_100528	UWOPS_79-140	SpB	0	53	ordered_Spar_12	199120	199172	-	4	5_SpeGroup
iORF_100532	UWOPS_79-140	SpB	0	24	ordered_Spar_12	199160	199183	-	0	5_SpeGroup
iORF_100535	UWOPS_79-140	SpB	0	27	ordered_Spar_12	199169	199195	-	0	5_SpeGroup
iORF_100536	UWOPS_79-140	SpB	1	15	ordered_Spar_12	199169	199183	-	0	5_SpeGroup
iORF_100537	UWOPS_79-140	SpB	1	51	ordered_Spar_12	199171	199221	+	0	3_pPar
iORF_100541	UWOPS_79-140	SpB	1	36	ordered_Spar_12	199176	199211	+	0	5_SpeGroup
iORF_100542	UWOPS_79-140	SpB	0	60	ordered_Spar_12	199176	199235	+	1	4_divergent
iORF_100518	UWOPS_79-140	SpB	1	51	ordered_Spar_12	199192	199242	-	1	3_pPar
iORF_100519	UWOPS_79-140	SpB	0	15	ordered_Spar_12	199218	199232	-	0	6_polymorphic
iORF_100521	UWOPS_79-140	SpB	0	39	ordered_Spar_12	199232	199270	-	1	5_SpeGroup
iORF_100522	UWOPS_79-140	SpB	1	84	ordered_Spar_12	199232	199315	-	1	4_divergent
iORF_100525	UWOPS_79-140	SpB	0	65	ordered_Spar_12	199251	199315	-	0	5_SpeGroup
iORF_100526	UWOPS_79-140	SpB	1	48	ordered_Spar_12	199285	199332	+	0	4_divergent
iORF_100527	UWOPS_79-140	SpB	1	48	ordered_Spar_12	199315	199362	-	0	1_conserved
iORF_100553	UWOPS_79-140	SpB	0	21	ordered_Spar_12	200865	200885	+	2	6_polymorphic
iORF_100575	UWOPS_79-140	SpB	1	30	ordered_Spar_12	200868	200897	-	0	6_polymorphic
iORF_100555	UWOPS_79-140	SpB	0	77	ordered_Spar_12	200896	200972	+	2	5_SpeGroup
iORF_100557	UWOPS_79-140	SpB	1	39	ordered_Spar_12	200896	200934	+	0	4_divergent
iORF_100565	UWOPS_79-140	SpB	0	74	ordered_Spar_12	200912	200985	-	2	5_SpeGroup
iORF_100580	UWOPS_79-140	SpB	1	51	ordered_Spar_12	200955	201005	-	0	3_pPar
iORF_100544	UWOPS_79-140	SpB	1	33	ordered_Spar_12	200969	201001	-	0	3_pPar
iORF_100545	UWOPS_79-140	SpB	1	15	ordered_Spar_12	200980	200994	+	0	1_conserved
iORF_100549	UWOPS_79-140	SpB	1	12	ordered_Spar_12	201000	201011	+	0	1_conserved
iORF_100616	UWOPS_79-140	SpB	0	9	ordered_Spar_12	202600	202608	+	0	6_polymorphic
iORF_100617	UWOPS_79-140	SpB	0	15	ordered_Spar_12	202600	202614	+	0	5_SpeGroup
iORF_100585	UWOPS_79-140	SpB	1	9	ordered_Spar_12	202623	202631	+	0	6_polymorphic
iORF_100586	UWOPS_79-140	SpB	0	16	ordered_Spar_12	202623	202638	+	0	6_polymorphic
iORF_100587	UWOPS_79-140	SpB	0	39	ordered_Spar_12	202623	202661	+	0	6_polymorphic
iORF_100589	UWOPS_79-140	SpB	0	51	ordered_Spar_12	202656	202706	+	0	5_SpeGroup
iORF_100594	UWOPS_79-140	SpB	0	70	ordered_Spar_12	202700	202769	-	2	4_divergent
iORF_100596	UWOPS_79-140	SpB	1	48	ordered_Spar_12	202706	202753	+	2	5_SpeGroup
iORF_100597	UWOPS_79-140	SpB	0	58	ordered_Spar_12	202706	202763	+	2	4_divergent
iORF_100598	UWOPS_79-140	SpB	1	42	ordered_Spar_12	202728	202769	-	2	5_SpeGroup
iORF_100602	UWOPS_79-140	SpB	1	48	ordered_Spar_12	202768	202815	+	2	3_pPar
iORF_100603	UWOPS_79-140	SpB	1	9	ordered_Spar_12	202779	202787	+	0	1_conserved
iORF_100606	UWOPS_79-140	SpB	1	90	ordered_Spar_12	202796	202885	-	0	6_polymorphic
iORF_100608	UWOPS_79-140	SpB	1	33	ordered_Spar_12	202884	202916	+	0	6_polymorphic
iORF_101316	UWOPS_79-140	SpB	1	57	ordered_Spar_12	209796	209852	+	2	4_divergent
iORF_101310	UWOPS_79-140	SpB	1	72	ordered_Spar_12	209840	209911	-	1	6_polymorphic
iORF_101311	UWOPS_79-140	SpB	0	42	ordered_Spar_12	209840	209881	-	1	6_polymorphic
iORF_101312	UWOPS_79-140	SpB	0	141	ordered_Spar_12	209842	209982	+	1	5_SpeGroup
iORF_101299	UWOPS_79-140	SpB	0	30	ordered_Spar_12	209889	209918	-	0	7_ancest
iORF_101300	UWOPS_79-140	SpB	0	15	ordered_Spar_12	209897	209911	-	0	6_polymorphic
iORF_101301	UWOPS_79-140	SpB	1	111	ordered_Spar_12	209918	210028	-	0	3_pPar
iORF_101302	UWOPS_79-140	SpB	1	63	ordered_Spar_12	209943	210005	+	0	3_pPar
iORF_101306	UWOPS_79-140	SpB	0	28	ordered_Spar_12	210013	210040	+	5	5_SpeGroup
iORF_101321	UWOPS_79-140	SpB	1	96	ordered_Spar_12	213220	213315	-	0	6_polymorphic
iORF_101323	UWOPS_79-140	SpB	1	21	ordered_Spar_12	213309	213329	+	0	3_pPar
iORF_101324	UWOPS_79-140	SpB	0	101	ordered_Spar_12	213316	213416	-	1	5_SpeGroup
iORF_101327	UWOPS_79-140	SpB	1	93	ordered_Spar_12	213324	213416	-	1	4_divergent
iORF_101334	UWOPS_79-140	SpB	1	33	ordered_Spar_12	213459	213491	-	0	3_pPar
iORF_101354	UWOPS_79-140	SpB	1	45	ordered_Spar_12	214503	214547	+	0	3_pPar
iORF_101408	UWOPS_79-140	SpB	1	27	ordered_Spar_12	215067	215093	-	0	3_pPar
iORF_101412	UWOPS_79-140	SpB	1	78	ordered_Spar_12	215074	215151	+	1	4_divergent
iORF_101415	UWOPS_79-140	SpB	0	9	ordered_Spar_12	215074	215082	+	0	5_SpeGroup
iORF_101450	UWOPS_79-140	SpB	0	24	ordered_Spar_12	215122	215145	-	0	6_polymorphic
iORF_101451	UWOPS_79-140	SpB	0	77	ordered_Spar_12	215122	215198	-	1	5_SpeGroup
iORF_101367	UWOPS_79-140	SpB	1	15	ordered_Spar_12	215144	215158	+	0	3_pPar
iORF_101382	UWOPS_79-140	SpB	1	12	ordered_Spar_12	215151	215162	+	0	4_divergent
iORF_101391	UWOPS_79-140	SpB	0	33	ordered_Spar_12	215176	215208	+	0	5_SpeGroup
iORF_101392	UWOPS_79-140	SpB	1	96	ordered_Spar_12	215176	215271	+	0	4_divergent
iORF_101393	UWOPS_79-140	SpB	0	15	ordered_Spar_12	215186	215200	+	0	5_SpeGroup
iORF_101394	UWOPS_79-140	SpB	1	36	ordered_Spar_12	215195	215230	-	0	6_polymorphic
iORF_101396	UWOPS_79-140	SpB	1	12	ordered_Spar_12	215227	215238	-	0	1_conserved
iORF_101397	UWOPS_79-140	SpB	1	39	ordered_Spar_12	215247	215285	-	0	6_polymorphic
iORF_101399	UWOPS_79-140	SpB	0	136	ordered_Spar_12	215247	215382	-	5	5_SpeGroup
iORF_101400	UWOPS_79-140	SpB	0	193	ordered_Spar_12	215247	215439	-	5	6_polymorphic
iORF_101402	UWOPS_79-140	SpB	0	282	ordered_Spar_12	215247	215528	-	6	7_ancest
iORF_101403	UWOPS_79-140	SpB	0	18	ordered_Spar_12	215254	215271	+	0	6_polymorphic
iORF_101404	UWOPS_79-140	SpB	0	48	ordered_Spar_12	215260	215307	-	0	6_polymorphic
iORF_101405	UWOPS_79-140	SpB	0	116	ordered_Spar_12	215260	215375	-	5	5_SpeGroup
iORF_101406	UWOPS_79-140	SpB	1	180	ordered_Spar_12	215260	215439	-	5	6_polymorphic
iORF_101410	UWOPS_79-140	SpB	1	39	ordered_Spar_12	215337	215375	-	1	4_divergent
iORF_101411	UWOPS_79-140	SpB	0	227	ordered_Spar_12	215337	215563	-	2	5_SpeGroup
iORF_101416	UWOPS_79-140	SpB	1	33	ordered_Spar_12	215368	215400	+	0	3_pPar
iORF_101417	UWOPS_79-140	SpB	1	27	ordered_Spar_12	215397	215423	+	0	1_conserved
iORF_101418	UWOPS_79-140	SpB	1	21	ordered_Spar_12	215432	215452	-	0	6_polymorphic
iORF_101419	UWOPS_79-140	SpB	0	132	ordered_Spar_12	215436	215567	-	1	6_polymorphic
iORF_101421	UWOPS_79-140	SpB	1	123	ordered_Spar_12	215445	215567	-	1	6_polymorphic
iORF_101422	UWOPS_79-140	SpB	1	9	ordered_Spar_12	215451	215459	+	0	1_conserved
iORF_101424	UWOPS_79-140	SpB	0	130	ordered_Spar_12	215456	215585	+	1	5_SpeGroup
iORF_101425	UWOPS_79-140	SpB	0	165	ordered_Spar_12	215456	215620	+	1	7_ancest
iORF_101426	UWOPS_79-140	SpB	0	50	ordered_Spar_12	215473	215522	+	1	4_divergent
iORF_101427	UWOPS_79-140	SpB	1	111	ordered_Spar_12	215473	215583	+	1	4_divergent
iORF_101428	UWOPS_79-140	SpB	1	66	ordered_Spar_12	215498	215563	-	1	4_divergent
iORF_101429	UWOPS_79-140	SpB	0	70	ordered_Spar_12	215498	215567	-	1	5_SpeGroup
iORF_101430	UWOPS_79-140	SpB	1	33	ordered_Spar_12	215501	215533	+	1	4_divergent
iORF_101432	UWOPS_79-140	SpB	0	83	ordered_Spar_12	215566	215648	+	1	5_SpeGroup
iORF_101434	UWOPS_79-140	SpB	1	60	ordered_Spar_12	215608	215667	+	1	6_polymorphic
iORF_101435	UWOPS_79-140	SpB	0	54	ordered_Spar_12	215617	215670	-	1	5_SpeGroup
iORF_101436	UWOPS_79-140	SpB	0	12	ordered_Spar_12	215651	215662	-	0	5_SpeGroup
iORF_101437	UWOPS_79-140	SpB	0	48	ordered_Spar_12	215655	215702	+	0	5_SpeGroup
iORF_101438	UWOPS_79-140	SpB	0	73	ordered_Spar_12	215655	215727	+	2	7_ancest
iORF_101439	UWOPS_79-140	SpB	1	150	ordered_Spar_12	215655	215804	+	2	5_SpeGroup
iORF_101442	UWOPS_79-140	SpB	0	98	ordered_Spar_12	215676	215773	+	2	5_SpeGroup
iORF_101443	UWOPS_79-140	SpB	1	45	ordered_Spar_12	215686	215730	-	2	5_SpeGroup
iORF_101444	UWOPS_79-140	SpB	0	34	ordered_Spar_12	215697	215730	-	2	4_divergent
iORF_101446	UWOPS_79-140	SpB	1	75	ordered_Spar_12	215699	215773	+	2	5_SpeGroup
iORF_101447	UWOPS_79-140	SpB	0	106	ordered_Spar_12	215699	215804	+	2	7_ancest
iORF_101448	UWOPS_79-140	SpB	1	18	ordered_Spar_12	215708	215725	-	0	3_pPar
iORF_101453	UWOPS_79-140	SpB	1	60	ordered_Spar_12	215839	215898	+	1	5_SpeGroup
iORF_101454	UWOPS_79-140	SpB	0	67	ordered_Spar_12	215839	215905	+	1	5_SpeGroup
iORF_101456	UWOPS_79-140	SpB	1	60	ordered_Spar_12	215846	215905	+	1	6_polymorphic
iORF_101457	UWOPS_79-140	SpB	0	78	ordered_Spar_12	215846	215923	+	1	6_polymorphic
iORF_101464	UWOPS_79-140	SpB	1	15	ordered_Spar_12	215906	215920	-	0	3_pPar
iORF_101465	UWOPS_79-140	SpB	1	105	ordered_Spar_12	215939	216043	+	1	4_divergent
iORF_101466	UWOPS_79-140	SpB	0	131	ordered_Spar_12	215939	216069	+	1	5_SpeGroup
iORF_101467	UWOPS_79-140	SpB	0	33	ordered_Spar_12	216026	216058	-	0	5_SpeGroup
iORF_101371	UWOPS_79-140	SpB	0	40	ordered_Spar_12	216076	216115	-	0	5_SpeGroup
iORF_101372	UWOPS_79-140	SpB	0	46	ordered_Spar_12	216076	216121	-	0	7_ancest
iORF_101373	UWOPS_79-140	SpB	0	12	ordered_Spar_12	216089	216100	+	0	5_SpeGroup
iORF_101374	UWOPS_79-140	SpB	0	29	ordered_Spar_12	216093	216121	-	0	5_SpeGroup
iORF_101375	UWOPS_79-140	SpB	0	33	ordered_Spar_12	216093	216125	-	0	6_polymorphic
iORF_101376	UWOPS_79-140	SpB	0	55	ordered_Spar_12	216097	216151	+	6	7_ancest
iORF_101377	UWOPS_79-140	SpB	0	80	ordered_Spar_12	216097	216176	+	11	5_SpeGroup
iORF_101378	UWOPS_79-140	SpB	0	15	ordered_Spar_12	216101	216115	-	0	7_ancest
iORF_101379	UWOPS_79-140	SpB	1	21	ordered_Spar_12	216101	216121	-	0	4_divergent
iORF_101385	UWOPS_79-140	SpB	1	21	ordered_Spar_12	216165	216185	-	4	6_polymorphic
iORF_101386	UWOPS_79-140	SpB	0	30	ordered_Spar_12	216165	216194	-	4	5_SpeGroup
iORF_101387	UWOPS_79-140	SpB	0	129	ordered_Spar_12	216165	216293	-	8	6_polymorphic
iORF_101388	UWOPS_79-140	SpB	0	60	ordered_Spar_12	216185	216244	-	1	6_polymorphic
iORF_101389	UWOPS_79-140	SpB	1	18	ordered_Spar_12	216189	216206	+	0	4_divergent
iORF_101390	UWOPS_79-140	SpB	1	18	ordered_Spar_12	216292	216309	+	0	3_pPar
iORF_101483	UWOPS_79-140	SpB	0	9	ordered_Spar_12	216649	216657	-	0	5_SpeGroup
iORF_101489	UWOPS_79-140	SpB	1	21	ordered_Spar_12	216660	216680	+	0	3_pPar
iORF_101470	UWOPS_79-140	SpB	0	81	ordered_Spar_12	216735	216815	-	11	6_polymorphic
iORF_101472	UWOPS_79-140	SpB	0	47	ordered_Spar_12	216736	216782	-	7	6_polymorphic
iORF_101474	UWOPS_79-140	SpB	1	87	ordered_Spar_12	216793	216879	-	4	6_polymorphic
iORF_101475	UWOPS_79-140	SpB	0	73	ordered_Spar_12	216807	216879	-	4	6_polymorphic
iORF_101477	UWOPS_79-140	SpB	0	80	ordered_Spar_12	216814	216893	+	4	5_SpeGroup
iORF_101478	UWOPS_79-140	SpB	0	148	ordered_Spar_12	216814	216961	+	8	7_ancest
iORF_101479	UWOPS_79-140	SpB	1	60	ordered_Spar_12	216824	216883	+	4	4_divergent
iORF_101480	UWOPS_79-140	SpB	0	138	ordered_Spar_12	216824	216961	+	8	5_SpeGroup
iORF_101481	UWOPS_79-140	SpB	0	23	ordered_Spar_12	216857	216879	-	4	5_SpeGroup
iORF_101488	UWOPS_79-140	SpB	1	18	ordered_Spar_12	216944	216961	+	0	4_divergent
iORF_101507	UWOPS_79-140	SpB	1	39	ordered_Spar_12	218675	218713	+	0	3_pPar
iORF_101514	UWOPS_79-140	SpB	1	15	ordered_Spar_12	218710	218724	+	0	1_conserved
iORF_101552	UWOPS_79-140	SpB	1	126	ordered_Spar_12	218753	218878	+	0	3_pPar
iORF_101497	UWOPS_79-140	SpB	1	21	ordered_Spar_12	218829	218849	+	0	1_conserved
iORF_101498	UWOPS_79-140	SpB	1	30	ordered_Spar_12	218854	218883	+	0	1_conserved
iORF_101500	UWOPS_79-140	SpB	1	45	ordered_Spar_12	218862	218906	+	3	4_divergent
iORF_101501	UWOPS_79-140	SpB	0	56	ordered_Spar_12	218862	218917	+	3	5_SpeGroup
iORF_101502	UWOPS_79-140	SpB	0	184	ordered_Spar_12	218885	219068	-	7	5_SpeGroup
iORF_101503	UWOPS_79-140	SpB	0	8	ordered_Spar_12	218888	218895	+	1	5_SpeGroup
iORF_101505	UWOPS_79-140	SpB	1	162	ordered_Spar_12	218907	219068	-	4	4_divergent
iORF_101508	UWOPS_79-140	SpB	1	12	ordered_Spar_12	218986	218997	+	0	1_conserved
iORF_101510	UWOPS_79-140	SpB	1	66	ordered_Spar_12	218994	219059	+	4	3_pPar
iORF_101511	UWOPS_79-140	SpB	0	45	ordered_Spar_12	219002	219046	+	0	6_polymorphic
iORF_101513	UWOPS_79-140	SpB	0	84	ordered_Spar_12	219028	219111	-	4	5_SpeGroup
iORF_101515	UWOPS_79-140	SpB	1	60	ordered_Spar_12	219052	219111	-	4	4_divergent
iORF_101518	UWOPS_79-140	SpB	1	75	ordered_Spar_12	219108	219182	-	1	3_pPar
iORF_101520	UWOPS_79-140	SpB	1	48	ordered_Spar_12	219119	219166	-	1	3_pPar
iORF_101521	UWOPS_79-140	SpB	1	12	ordered_Spar_12	219151	219162	-	0	1_conserved
iORF_101522	UWOPS_79-140	SpB	1	24	ordered_Spar_12	219161	219184	+	0	4_divergent
iORF_101523	UWOPS_79-140	SpB	1	21	ordered_Spar_12	219173	219193	-	0	6_polymorphic
iORF_101524	UWOPS_79-140	SpB	0	132	ordered_Spar_12	219173	219304	-	0	5_SpeGroup
iORF_101525	UWOPS_79-140	SpB	0	135	ordered_Spar_12	219173	219307	-	0	6_polymorphic
iORF_101526	UWOPS_79-140	SpB	0	274	ordered_Spar_12	219173	219446	-	16	5_SpeGroup
iORF_101527	UWOPS_79-140	SpB	0	111	ordered_Spar_12	219177	219287	+	0	4_divergent
iORF_101528	UWOPS_79-140	SpB	0	163	ordered_Spar_12	219177	219339	+	5	5_SpeGroup
iORF_101529	UWOPS_79-140	SpB	1	171	ordered_Spar_12	219177	219347	+	5	5_SpeGroup
iORF_101530	UWOPS_79-140	SpB	0	138	ordered_Spar_12	219188	219325	+	0	5_SpeGroup
iORF_101532	UWOPS_79-140	SpB	1	147	ordered_Spar_12	219188	219334	+	5	5_SpeGroup
iORF_101533	UWOPS_79-140	SpB	0	168	ordered_Spar_12	219188	219355	+	5	5_SpeGroup
iORF_101534	UWOPS_79-140	SpB	0	57	ordered_Spar_12	219291	219347	+	5	5_SpeGroup
iORF_101536	UWOPS_79-140	SpB	1	114	ordered_Spar_12	219315	219428	-	16	6_polymorphic
iORF_101537	UWOPS_79-140	SpB	0	132	ordered_Spar_12	219315	219446	-	16	5_SpeGroup
iORF_101539	UWOPS_79-140	SpB	1	9	ordered_Spar_12	219331	219339	+	0	4_divergent
iORF_101541	UWOPS_79-140	SpB	0	114	ordered_Spar_12	219377	219490	+	6	5_SpeGroup
iORF_101546	UWOPS_79-140	SpB	0	26	ordered_Spar_12	219403	219428	-	5	6_polymorphic
iORF_101547	UWOPS_79-140	SpB	0	9	ordered_Spar_12	219420	219428	-	0	6_polymorphic
iORF_101549	UWOPS_79-140	SpB	0	36	ordered_Spar_12	219445	219480	+	0	5_SpeGroup
iORF_101551	UWOPS_79-140	SpB	0	60	ordered_Spar_12	219445	219504	+	0	5_SpeGroup
iORF_101553	UWOPS_79-140	SpB	1	57	ordered_Spar_12	219457	219513	-	0	3_pPar
iORF_101555	UWOPS_79-140	SpB	1	69	ordered_Spar_12	219473	219541	-	1	3_pPar
iORF_101557	UWOPS_79-140	SpB	1	93	ordered_Spar_12	219483	219575	+	1	3_pPar
iORF_101558	UWOPS_79-140	SpB	1	18	ordered_Spar_12	219487	219504	+	0	4_divergent
iORF_101562	UWOPS_79-140	SpB	1	42	ordered_Spar_12	219510	219551	-	1	3_pPar
iORF_101565	UWOPS_79-140	SpB	0	93	ordered_Spar_12	219518	219610	+	1	6_polymorphic
iORF_101711	UWOPS_79-140	SpB	0	9	ordered_Spar_12	226053	226061	+	0	5_SpeGroup
iORF_101712	UWOPS_79-140	SpB	1	45	ordered_Spar_12	226053	226097	+	0	4_divergent
iORF_101713	UWOPS_79-140	SpB	1	9	ordered_Spar_12	226078	226086	+	0	4_divergent
iORF_101714	UWOPS_79-140	SpB	0	13	ordered_Spar_12	226094	226106	+	2	5_SpeGroup
iORF_101715	UWOPS_79-140	SpB	0	10	ordered_Spar_12	226097	226106	+	2	5_SpeGroup
iORF_101716	UWOPS_79-140	SpB	1	87	ordered_Spar_12	226097	226183	+	5	5_SpeGroup
iORF_101717	UWOPS_79-140	SpB	0	18	ordered_Spar_12	226127	226144	+	0	5_SpeGroup
iORF_101718	UWOPS_79-140	SpB	0	51	ordered_Spar_12	226174	226224	+	0	5_SpeGroup
iORF_101719	UWOPS_79-140	SpB	1	45	ordered_Spar_12	226180	226224	+	0	4_divergent
iORF_101720	UWOPS_79-140	SpB	1	12	ordered_Spar_12	226204	226215	-	0	1_conserved
iORF_101722	UWOPS_79-140	SpB	0	93	ordered_Spar_12	226263	226355	-	1	5_SpeGroup
iORF_101723	UWOPS_79-140	SpB	0	155	ordered_Spar_12	226263	226417	-	7	6_polymorphic
iORF_101724	UWOPS_79-140	SpB	1	159	ordered_Spar_12	226263	226421	-	7	6_polymorphic
iORF_101728	UWOPS_79-140	SpB	0	90	ordered_Spar_12	226276	226365	+	1	5_SpeGroup
iORF_101729	UWOPS_79-140	SpB	1	102	ordered_Spar_12	226276	226377	+	1	6_polymorphic
iORF_101730	UWOPS_79-140	SpB	0	91	ordered_Spar_12	226279	226369	-	1	5_SpeGroup
iORF_101734	UWOPS_79-140	SpB	1	21	ordered_Spar_12	226349	226369	-	0	4_divergent
iORF_101737	UWOPS_79-140	SpB	1	12	ordered_Spar_12	226372	226383	-	0	4_divergent
iORF_101738	UWOPS_79-140	SpB	0	46	ordered_Spar_12	226372	226417	-	6	5_SpeGroup
iORF_101739	UWOPS_79-140	SpB	0	38	ordered_Spar_12	226374	226411	+	6	6_polymorphic
iORF_101740	UWOPS_79-140	SpB	1	57	ordered_Spar_12	226374	226430	+	6	6_polymorphic
iORF_101741	UWOPS_79-140	SpB	0	157	ordered_Spar_12	226374	226530	+	6	5_SpeGroup
iORF_101742	UWOPS_79-140	SpB	1	18	ordered_Spar_12	226384	226401	-	0	6_polymorphic
iORF_101743	UWOPS_79-140	SpB	0	34	ordered_Spar_12	226384	226417	-	6	7_ancest
iORF_101744	UWOPS_79-140	SpB	0	38	ordered_Spar_12	226384	226421	-	6	6_polymorphic
iORF_101745	UWOPS_79-140	SpB	1	30	ordered_Spar_12	226388	226417	-	6	6_polymorphic
iORF_101746	UWOPS_79-140	SpB	0	34	ordered_Spar_12	226388	226421	-	6	5_SpeGroup
iORF_101751	UWOPS_79-140	SpB	0	15	ordered_Spar_12	226416	226430	+	0	6_polymorphic
iORF_101752	UWOPS_79-140	SpB	0	51	ordered_Spar_12	226416	226466	+	0	5_SpeGroup
iORF_101754	UWOPS_79-140	SpB	0	24	ordered_Spar_12	226466	226489	+	0	5_SpeGroup
iORF_101755	UWOPS_79-140	SpB	1	42	ordered_Spar_12	226466	226507	+	0	4_divergent
iORF_101757	UWOPS_79-140	SpB	0	93	ordered_Spar_12	226499	226591	-	0	5_SpeGroup
iORF_101759	UWOPS_79-140	SpB	0	36	ordered_Spar_12	226544	226579	+	0	5_SpeGroup
iORF_101760	UWOPS_79-140	SpB	1	42	ordered_Spar_12	226544	226585	+	0	4_divergent
iORF_101761	UWOPS_79-140	SpB	0	87	ordered_Spar_12	226560	226646	-	17	5_SpeGroup
iORF_101765	UWOPS_79-140	SpB	0	120	ordered_Spar_12	226582	226701	-	17	5_SpeGroup
iORF_101687	UWOPS_79-140	SpB	0	33	ordered_Spar_12	226645	226677	+	0	5_SpeGroup
iORF_101689	UWOPS_79-140	SpB	1	9	ordered_Spar_12	226689	226697	+	0	4_divergent
iORF_101690	UWOPS_79-140	SpB	1	27	ordered_Spar_12	226694	226720	+	0	3_pPar
iORF_101933	UWOPS_79-140	SpB	1	24	ordered_Spar_12	231625	231648	-	0	3_pPar
iORF_101924	UWOPS_79-140	SpB	0	63	ordered_Spar_12	231702	231764	-	0	6_polymorphic
iORF_101925	UWOPS_79-140	SpB	1	15	ordered_Spar_12	231713	231727	-	0	3_pPar
iORF_101926	UWOPS_79-140	SpB	1	24	ordered_Spar_12	231726	231749	+	0	1_conserved
iORF_101927	UWOPS_79-140	SpB	0	27	ordered_Spar_12	231742	231768	+	0	4_divergent
iORF_101928	UWOPS_79-140	SpB	1	48	ordered_Spar_12	231742	231789	+	0	4_divergent
iORF_101929	UWOPS_79-140	SpB	0	51	ordered_Spar_12	231746	231796	-	0	5_SpeGroup
iORF_101930	UWOPS_79-140	SpB	1	72	ordered_Spar_12	231746	231817	-	0	4_divergent
iORF_101932	UWOPS_79-140	SpB	1	12	ordered_Spar_12	231808	231819	+	0	4_divergent
iORF_101978	UWOPS_79-140	SpB	0	60	ordered_Spar_12	232576	232635	-	2	6_polymorphic
iORF_102007	UWOPS_79-140	SpB	1	63	ordered_Spar_12	232624	232686	+	1	1_conserved
iORF_102025	UWOPS_79-140	SpB	1	39	ordered_Spar_12	232632	232670	-	0	3_pPar
iORF_101936	UWOPS_79-140	SpB	1	21	ordered_Spar_12	232673	232693	+	1	3_pPar
iORF_102068	UWOPS_79-140	SpB	0	135	ordered_Spar_12	237785	237919	-	0	5_SpeGroup
iORF_102069	UWOPS_79-140	SpB	0	217	ordered_Spar_12	237785	238001	-	6	5_SpeGroup
iORF_102070	UWOPS_79-140	SpB	1	246	ordered_Spar_12	237785	238030	-	6	5_SpeGroup
iORF_102072	UWOPS_79-140	SpB	1	33	ordered_Spar_12	237799	237831	+	0	3_pPar
iORF_102073	UWOPS_79-140	SpB	0	9	ordered_Spar_12	237813	237821	+	0	5_SpeGroup
iORF_102075	UWOPS_79-140	SpB	1	81	ordered_Spar_12	237813	237893	+	0	4_divergent
iORF_102077	UWOPS_79-140	SpB	0	18	ordered_Spar_12	237850	237867	-	0	5_SpeGroup
iORF_102079	UWOPS_79-140	SpB	0	9	ordered_Spar_12	237868	237876	+	0	5_SpeGroup
iORF_102080	UWOPS_79-140	SpB	1	9	ordered_Spar_12	237873	237881	-	0	6_polymorphic
iORF_102081	UWOPS_79-140	SpB	1	9	ordered_Spar_12	237880	237888	+	0	4_divergent
iORF_102082	UWOPS_79-140	SpB	0	66	ordered_Spar_12	237880	237945	+	0	5_SpeGroup
iORF_102083	UWOPS_79-140	SpB	0	18	ordered_Spar_12	237895	237912	-	0	5_SpeGroup
iORF_102086	UWOPS_79-140	SpB	0	99	ordered_Spar_12	237903	238001	-	6	7_ancest
iORF_102087	UWOPS_79-140	SpB	0	128	ordered_Spar_12	237903	238030	-	6	5_SpeGroup
iORF_102088	UWOPS_79-140	SpB	1	93	ordered_Spar_12	237909	238001	-	6	5_SpeGroup
iORF_102090	UWOPS_79-140	SpB	0	86	ordered_Spar_12	237916	238001	-	6	5_SpeGroup
iORF_102091	UWOPS_79-140	SpB	0	115	ordered_Spar_12	237916	238030	-	6	5_SpeGroup
iORF_102095	UWOPS_79-140	SpB	0	72	ordered_Spar_12	237982	238053	-	0	5_SpeGroup
iORF_102097	UWOPS_79-140	SpB	1	15	ordered_Spar_12	238060	238074	-	0	3_pPar
iORF_102099	UWOPS_79-140	SpB	1	126	ordered_Spar_12	238112	238237	-	1	3_pPar
iORF_102101	UWOPS_79-140	SpB	1	69	ordered_Spar_12	238150	238218	+	1	4_divergent
iORF_102103	UWOPS_79-140	SpB	0	54	ordered_Spar_12	238165	238218	+	1	5_SpeGroup
iORF_102104	UWOPS_79-140	SpB	1	24	ordered_Spar_12	238283	238306	-	0	6_polymorphic
iORF_102105	UWOPS_79-140	SpB	0	66	ordered_Spar_12	238283	238348	-	0	6_polymorphic
iORF_102107	UWOPS_79-140	SpB	1	12	ordered_Spar_12	238318	238329	-	0	3_pPar
iORF_102116	UWOPS_79-140	SpB	1	9	ordered_Spar_12	238406	238414	-	0	3_pPar
iORF_102132	UWOPS_79-140	SpB	0	79	ordered_Spar_12	239578	239656	-	2	5_SpeGroup
iORF_102138	UWOPS_79-140	SpB	1	18	ordered_Spar_12	239617	239634	-	0	4_divergent
iORF_102139	UWOPS_79-140	SpB	0	15	ordered_Spar_12	239624	239638	+	0	6_polymorphic
iORF_102141	UWOPS_79-140	SpB	1	42	ordered_Spar_12	239635	239676	-	0	3_pPar
iORF_102119	UWOPS_79-140	SpB	1	81	ordered_Spar_12	239664	239744	-	0	3_pPar
iORF_102122	UWOPS_79-140	SpB	1	18	ordered_Spar_12	239681	239698	-	0	3_pPar
iORF_102124	UWOPS_79-140	SpB	1	66	ordered_Spar_12	239683	239748	+	0	3_pPar
iORF_102127	UWOPS_79-140	SpB	0	35	ordered_Spar_12	239748	239782	+	2	5_SpeGroup
iORF_102128	UWOPS_79-140	SpB	1	60	ordered_Spar_12	239748	239807	+	2	5_SpeGroup
iORF_102129	UWOPS_79-140	SpB	0	82	ordered_Spar_12	239748	239829	+	2	5_SpeGroup
iORF_102131	UWOPS_79-140	SpB	0	128	ordered_Spar_12	239761	239888	-	4	5_SpeGroup
iORF_102133	UWOPS_79-140	SpB	1	30	ordered_Spar_12	239840	239869	+	0	3_pPar
iORF_102136	UWOPS_79-140	SpB	1	45	ordered_Spar_12	239844	239888	-	2	4_divergent
iORF_102137	UWOPS_79-140	SpB	1	15	ordered_Spar_12	239888	239902	-	0	3_pPar
iORF_102143	UWOPS_79-140	SpB	0	54	ordered_Spar_12	242515	242568	+	2	6_polymorphic
iORF_102144	UWOPS_79-140	SpB	1	66	ordered_Spar_12	242515	242580	+	2	6_polymorphic
iORF_102149	UWOPS_79-140	SpB	1	135	ordered_Spar_12	244011	244145	-	2	3_pPar
iORF_102162	UWOPS_79-140	SpB	1	9	ordered_Spar_12	244036	244044	+	0	1_conserved
iORF_102163	UWOPS_79-140	SpB	1	15	ordered_Spar_12	244078	244092	+	0	3_pPar
iORF_102152	UWOPS_79-140	SpB	1	18	ordered_Spar_12	244144	244161	+	1	3_pPar
iORF_102154	UWOPS_79-140	SpB	1	72	ordered_Spar_12	244158	244229	+	0	4_divergent
iORF_102155	UWOPS_79-140	SpB	0	92	ordered_Spar_12	244177	244268	-	0	4_divergent
iORF_102156	UWOPS_79-140	SpB	0	30	ordered_Spar_12	244239	244268	-	0	5_SpeGroup
iORF_102157	UWOPS_79-140	SpB	1	18	ordered_Spar_12	244242	244259	+	0	1_conserved
iORF_102158	UWOPS_79-140	SpB	1	21	ordered_Spar_12	244265	244285	-	0	1_conserved
iORF_102161	UWOPS_79-140	SpB	1	15	ordered_Spar_12	244284	244298	+	0	1_conserved
iORF_102173	UWOPS_79-140	SpB	0	132	ordered_Spar_12	245197	245328	-	3	5_SpeGroup
iORF_102176	UWOPS_79-140	SpB	1	111	ordered_Spar_12	245222	245332	-	3	6_polymorphic
iORF_102177	UWOPS_79-140	SpB	0	182	ordered_Spar_12	245222	245403	-	4	6_polymorphic
iORF_102178	UWOPS_79-140	SpB	0	78	ordered_Spar_12	245245	245322	-	1	6_polymorphic
iORF_102179	UWOPS_79-140	SpB	1	159	ordered_Spar_12	245245	245403	-	2	6_polymorphic
iORF_102181	UWOPS_79-140	SpB	1	27	ordered_Spar_12	245285	245311	+	1	5_SpeGroup
iORF_102183	UWOPS_79-140	SpB	0	15	ordered_Spar_12	245297	245311	+	0	5_SpeGroup
iORF_102185	UWOPS_79-140	SpB	1	120	ordered_Spar_12	245317	245436	+	1	6_polymorphic
iORF_102186	UWOPS_79-140	SpB	0	221	ordered_Spar_12	245317	245537	+	2	6_polymorphic
iORF_102187	UWOPS_79-140	SpB	1	75	ordered_Spar_12	245321	245395	+	1	6_polymorphic
iORF_102188	UWOPS_79-140	SpB	0	116	ordered_Spar_12	245321	245436	+	1	6_polymorphic
iORF_102189	UWOPS_79-140	SpB	0	75	ordered_Spar_12	245329	245403	-	1	5_SpeGroup
iORF_102191	UWOPS_79-140	SpB	0	24	ordered_Spar_12	245340	245363	+	0	6_polymorphic
iORF_102196	UWOPS_79-140	SpB	0	33	ordered_Spar_12	245371	245403	-	1	5_SpeGroup
iORF_102203	UWOPS_79-140	SpB	1	114	ordered_Spar_12	245452	245565	-	3	4_divergent
iORF_102205	UWOPS_79-140	SpB	0	53	ordered_Spar_12	245485	245537	+	1	5_SpeGroup
iORF_102207	UWOPS_79-140	SpB	1	69	ordered_Spar_12	245485	245553	+	1	4_divergent
iORF_102213	UWOPS_79-140	SpB	0	26	ordered_Spar_12	245499	245524	+	1	4_divergent
iORF_102214	UWOPS_79-140	SpB	1	39	ordered_Spar_12	245499	245537	+	1	6_polymorphic
iORF_102216	UWOPS_79-140	SpB	0	44	ordered_Spar_12	245522	245565	-	3	5_SpeGroup
iORF_102352	UWOPS_79-140	SpB	0	53	ordered_Spar_12	247456	247508	-	6	5_SpeGroup
iORF_102258	UWOPS_79-140	SpB	1	81	ordered_Spar_12	247466	247546	-	6	6_polymorphic
iORF_102259	UWOPS_79-140	SpB	0	102	ordered_Spar_12	247466	247567	-	6	6_polymorphic
iORF_102260	UWOPS_79-140	SpB	0	35	ordered_Spar_12	247468	247502	+	1	5_SpeGroup
iORF_102261	UWOPS_79-140	SpB	0	36	ordered_Spar_12	247468	247503	+	1	5_SpeGroup
iORF_102265	UWOPS_79-140	SpB	1	237	ordered_Spar_12	247468	247704	+	12	6_polymorphic
iORF_102266	UWOPS_79-140	SpB	0	251	ordered_Spar_12	247468	247718	+	12	6_polymorphic
iORF_102271	UWOPS_79-140	SpB	0	39	ordered_Spar_12	247503	247541	+	5	5_SpeGroup
iORF_102274	UWOPS_79-140	SpB	0	191	ordered_Spar_12	247503	247693	+	11	6_polymorphic
iORF_102275	UWOPS_79-140	SpB	1	216	ordered_Spar_12	247503	247718	+	11	6_polymorphic
iORF_102276	UWOPS_79-140	SpB	1	63	ordered_Spar_12	247509	247571	-	0	3_pPar
iORF_102284	UWOPS_79-140	SpB	1	9	ordered_Spar_12	247546	247554	-	0	1_conserved
iORF_102286	UWOPS_79-140	SpB	1	21	ordered_Spar_12	247555	247575	-	0	3_pPar
iORF_102289	UWOPS_79-140	SpB	0	141	ordered_Spar_12	247578	247718	+	6	5_SpeGroup
iORF_102311	UWOPS_79-140	SpB	1	15	ordered_Spar_12	247686	247700	-	0	3_pPar
iORF_102405	UWOPS_79-140	SpB	1	48	ordered_Spar_12	249838	249885	+	1	3_pPar
iORF_102394	UWOPS_79-140	SpB	1	18	ordered_Spar_12	249846	249863	-	0	4_divergent
iORF_102397	UWOPS_79-140	SpB	1	27	ordered_Spar_12	249882	249908	-	0	3_pPar
iORF_102417	UWOPS_79-140	SpB	0	94	ordered_Spar_12	251511	251604	-	1	5_SpeGroup
iORF_102418	UWOPS_79-140	SpB	1	39	ordered_Spar_12	251511	251549	-	0	6_polymorphic
iORF_102426	UWOPS_79-140	SpB	0	38	ordered_Spar_12	251548	251585	+	1	5_SpeGroup
iORF_102427	UWOPS_79-140	SpB	1	15	ordered_Spar_12	251555	251569	-	0	1_conserved
iORF_102428	UWOPS_79-140	SpB	1	39	ordered_Spar_12	251566	251604	-	1	5_SpeGroup
iORF_102430	UWOPS_79-140	SpB	0	83	ordered_Spar_12	251573	251655	-	1	5_SpeGroup
iORF_102415	UWOPS_79-140	SpB	1	84	ordered_Spar_12	251638	251721	+	2	3_pPar
iORF_102416	UWOPS_79-140	SpB	0	33	ordered_Spar_12	251654	251686	+	2	5_SpeGroup
iORF_102419	UWOPS_79-140	SpB	0	42	ordered_Spar_12	251683	251724	-	0	4_divergent
iORF_102420	UWOPS_79-140	SpB	1	18	ordered_Spar_12	251690	251707	-	0	6_polymorphic
iORF_102421	UWOPS_79-140	SpB	1	30	ordered_Spar_12	251695	251724	-	0	4_divergent
iORF_102422	UWOPS_79-140	SpB	0	21	ordered_Spar_12	251714	251734	-	1	5_SpeGroup
iORF_102423	UWOPS_79-140	SpB	0	17	ordered_Spar_12	251718	251734	-	1	5_SpeGroup
iORF_102442	UWOPS_79-140	SpB	1	105	ordered_Spar_12	255299	255403	+	0	1_conserved
iORF_102438	UWOPS_79-140	SpB	1	12	ordered_Spar_12	255447	255458	-	0	3_pPar
iORF_102439	UWOPS_79-140	SpB	1	45	ordered_Spar_12	255471	255515	-	0	1_conserved
iORF_102440	UWOPS_79-140	SpB	1	12	ordered_Spar_12	255481	255492	+	0	5_SpeGroup
iORF_102458	UWOPS_79-140	SpB	0	99	ordered_Spar_12	258508	258606	+	4	7_ancest
iORF_102459	UWOPS_79-140	SpB	0	46	ordered_Spar_12	258508	258553	+	2	5_SpeGroup
iORF_102460	UWOPS_79-140	SpB	0	61	ordered_Spar_12	258508	258568	+	4	5_SpeGroup
iORF_102463	UWOPS_79-140	SpB	0	91	ordered_Spar_12	258516	258606	+	4	4_divergent
iORF_102464	UWOPS_79-140	SpB	1	114	ordered_Spar_12	258516	258629	+	5	5_SpeGroup
iORF_102483	UWOPS_79-140	SpB	1	30	ordered_Spar_12	259802	259831	+	0	1_conserved
iORF_102478	UWOPS_79-140	SpB	1	18	ordered_Spar_12	259828	259845	+	0	6_polymorphic
iORF_102479	UWOPS_79-140	SpB	0	20	ordered_Spar_12	259828	259847	+	0	6_polymorphic
iORF_102484	UWOPS_79-140	SpB	1	36	ordered_Spar_12	259865	259900	+	0	3_pPar
iORF_102474	UWOPS_79-140	SpB	1	36	ordered_Spar_12	259897	259932	+	0	3_pPar
iORF_102503	UWOPS_79-140	SpB	1	144	ordered_Spar_12	263252	263395	-	0	1_conserved
iORF_102504	UWOPS_79-140	SpB	1	27	ordered_Spar_12	263267	263293	+	0	1_conserved
iORF_102491	UWOPS_79-140	SpB	1	21	ordered_Spar_12	263339	263359	+	0	1_conserved
iORF_102492	UWOPS_79-140	SpB	1	42	ordered_Spar_12	263386	263427	-	3	4_divergent
iORF_102496	UWOPS_79-140	SpB	0	33	ordered_Spar_12	263395	263427	-	3	4_divergent
iORF_102497	UWOPS_79-140	SpB	1	15	ordered_Spar_12	263415	263429	+	0	6_polymorphic
iORF_102499	UWOPS_79-140	SpB	1	12	ordered_Spar_12	263426	263437	+	0	1_conserved
iORF_102516	UWOPS_79-140	SpB	0	28	ordered_Spar_12	266224	266251	+	0	6_polymorphic
iORF_102517	UWOPS_79-140	SpB	0	47	ordered_Spar_12	266224	266270	+	0	6_polymorphic
iORF_102524	UWOPS_79-140	SpB	1	168	ordered_Spar_12	267039	267206	+	4	5_SpeGroup
iORF_102527	UWOPS_79-140	SpB	0	88	ordered_Spar_12	267039	267126	+	1	4_divergent
iORF_102542	UWOPS_79-140	SpB	1	15	ordered_Spar_12	267074	267088	-	1	3_pPar
iORF_102552	UWOPS_79-140	SpB	1	9	ordered_Spar_12	267089	267097	-	0	1_conserved
iORF_102554	UWOPS_79-140	SpB	0	9	ordered_Spar_12	267094	267102	-	0	4_divergent
iORF_102555	UWOPS_79-140	SpB	1	27	ordered_Spar_12	267094	267120	-	0	5_SpeGroup
iORF_102558	UWOPS_79-140	SpB	0	22	ordered_Spar_12	267099	267120	-	0	4_divergent
iORF_102559	UWOPS_79-140	SpB	0	144	ordered_Spar_12	267104	267247	-	12	6_polymorphic
iORF_102530	UWOPS_79-140	SpB	0	54	ordered_Spar_12	267335	267388	+	5	5_SpeGroup
iORF_102531	UWOPS_79-140	SpB	1	123	ordered_Spar_12	267335	267457	+	6	5_SpeGroup
iORF_102532	UWOPS_79-140	SpB	0	143	ordered_Spar_12	267335	267477	+	8	7_ancest
iORF_102533	UWOPS_79-140	SpB	0	165	ordered_Spar_12	267335	267499	+	8	5_SpeGroup
iORF_102536	UWOPS_79-140	SpB	1	84	ordered_Spar_12	267345	267428	-	6	4_divergent
iORF_102537	UWOPS_79-140	SpB	0	92	ordered_Spar_12	267345	267436	-	6	5_SpeGroup
iORF_102543	UWOPS_79-140	SpB	0	69	ordered_Spar_12	267389	267457	+	1	5_SpeGroup
iORF_102544	UWOPS_79-140	SpB	0	32	ordered_Spar_12	267397	267428	-	1	5_SpeGroup
iORF_102546	UWOPS_79-140	SpB	1	90	ordered_Spar_12	267397	267486	-	3	4_divergent
iORF_102550	UWOPS_79-140	SpB	0	74	ordered_Spar_12	267413	267486	-	3	7_ancest
iORF_102551	UWOPS_79-140	SpB	0	58	ordered_Spar_12	267429	267486	-	2	5_SpeGroup
iORF_102573	UWOPS_79-140	SpB	1	15	ordered_Spar_12	268225	268239	+	0	3_pPar
iORF_102574	UWOPS_79-140	SpB	1	33	ordered_Spar_12	268228	268260	-	0	1_conserved
iORF_102575	UWOPS_79-140	SpB	0	21	ordered_Spar_12	268253	268273	-	0	6_polymorphic
iORF_102576	UWOPS_79-140	SpB	1	51	ordered_Spar_12	268253	268303	-	0	6_polymorphic
iORF_102564	UWOPS_79-140	SpB	1	33	ordered_Spar_12	268280	268312	+	3	3_pPar
iORF_102565	UWOPS_79-140	SpB	1	21	ordered_Spar_12	268297	268317	-	3	4_divergent
iORF_102566	UWOPS_79-140	SpB	1	21	ordered_Spar_12	268302	268322	+	3	6_polymorphic
iORF_102569	UWOPS_79-140	SpB	1	48	ordered_Spar_12	268328	268375	+	4	4_divergent
iORF_102571	UWOPS_79-140	SpB	0	100	ordered_Spar_12	268328	268427	+	4	5_SpeGroup
iORF_102572	UWOPS_79-140	SpB	1	39	ordered_Spar_12	268402	268440	-	0	3_pPar
iORF_102603	UWOPS_79-140	SpB	1	18	ordered_Spar_12	271148	271165	+	0	6_polymorphic
iORF_102604	UWOPS_79-140	SpB	1	42	ordered_Spar_12	271157	271198	-	0	3_pPar
iORF_102605	UWOPS_79-140	SpB	1	117	ordered_Spar_12	271162	271278	+	1	5_SpeGroup
iORF_102606	UWOPS_79-140	SpB	0	126	ordered_Spar_12	271162	271287	+	1	5_SpeGroup
iORF_102607	UWOPS_79-140	SpB	0	170	ordered_Spar_12	271162	271331	+	1	5_SpeGroup
iORF_102609	UWOPS_79-140	SpB	0	62	ordered_Spar_12	271220	271281	-	1	5_SpeGroup
iORF_102611	UWOPS_79-140	SpB	1	39	ordered_Spar_12	271243	271281	-	1	4_divergent
iORF_102613	UWOPS_79-140	SpB	1	21	ordered_Spar_12	271282	271302	-	0	1_conserved
iORF_102669	UWOPS_79-140	SpB	0	97	ordered_Spar_12	273871	273967	+	12	6_polymorphic
iORF_102700	UWOPS_79-140	SpB	0	145	ordered_Spar_12	273904	274048	-	11	5_SpeGroup
iORF_102634	UWOPS_79-140	SpB	1	129	ordered_Spar_12	273920	274048	-	11	4_divergent
iORF_102635	UWOPS_79-140	SpB	0	148	ordered_Spar_12	273924	274071	-	7	6_polymorphic
iORF_102639	UWOPS_79-140	SpB	0	108	ordered_Spar_12	273964	274071	-	0	6_polymorphic
iORF_102646	UWOPS_79-140	SpB	1	27	ordered_Spar_12	274133	274159	-	0	3_pPar
iORF_102648	UWOPS_79-140	SpB	0	46	ordered_Spar_12	274159	274204	-	5	6_polymorphic
iORF_102650	UWOPS_79-140	SpB	0	162	ordered_Spar_12	274204	274365	-	2	5_SpeGroup
iORF_102651	UWOPS_79-140	SpB	0	180	ordered_Spar_12	274204	274383	-	2	7_ancest
iORF_102653	UWOPS_79-140	SpB	0	23	ordered_Spar_12	274219	274241	+	1	5_SpeGroup
iORF_102654	UWOPS_79-140	SpB	1	24	ordered_Spar_12	274219	274242	+	1	5_SpeGroup
iORF_102655	UWOPS_79-140	SpB	0	348	ordered_Spar_12	274219	274566	+	2	5_SpeGroup
iORF_102656	UWOPS_79-140	SpB	1	9	ordered_Spar_12	274280	274288	+	0	1_conserved
iORF_102657	UWOPS_79-140	SpB	1	27	ordered_Spar_12	274285	274311	-	0	3_pPar
iORF_102662	UWOPS_79-140	SpB	1	54	ordered_Spar_12	274330	274383	-	1	4_divergent
iORF_102663	UWOPS_79-140	SpB	0	115	ordered_Spar_12	274339	274453	-	1	5_SpeGroup
iORF_102664	UWOPS_79-140	SpB	1	114	ordered_Spar_12	274340	274453	-	1	5_SpeGroup
iORF_102665	UWOPS_79-140	SpB	1	141	ordered_Spar_12	274344	274484	+	1	5_SpeGroup
iORF_102666	UWOPS_79-140	SpB	0	27	ordered_Spar_12	274361	274387	-	0	5_SpeGroup
iORF_102667	UWOPS_79-140	SpB	0	78	ordered_Spar_12	274364	274441	+	0	5_SpeGroup
iORF_102668	UWOPS_79-140	SpB	1	27	ordered_Spar_12	274384	274410	-	0	3_pPar
iORF_102671	UWOPS_79-140	SpB	1	72	ordered_Spar_12	274411	274482	-	0	3_pPar
iORF_102672	UWOPS_79-140	SpB	1	21	ordered_Spar_12	274421	274441	+	0	4_divergent
iORF_102673	UWOPS_79-140	SpB	0	42	ordered_Spar_12	274428	274469	-	0	6_polymorphic
iORF_102674	UWOPS_79-140	SpB	1	126	ordered_Spar_12	274441	274566	+	0	4_divergent
iORF_102675	UWOPS_79-140	SpB	1	39	ordered_Spar_12	274486	274524	-	0	1_conserved
iORF_102680	UWOPS_79-140	SpB	1	33	ordered_Spar_12	274524	274556	-	0	1_conserved
iORF_102681	UWOPS_79-140	SpB	1	30	ordered_Spar_12	274535	274564	-	0	5_SpeGroup
iORF_102683	UWOPS_79-140	SpB	0	119	ordered_Spar_12	274535	274653	-	0	4_divergent
iORF_102684	UWOPS_79-140	SpB	0	36	ordered_Spar_12	274547	274582	+	0	5_SpeGroup
iORF_102686	UWOPS_79-140	SpB	1	24	ordered_Spar_12	274563	274586	+	0	3_pPar
iORF_102688	UWOPS_79-140	SpB	1	36	ordered_Spar_12	274624	274659	+	0	3_pPar
iORF_102689	UWOPS_79-140	SpB	1	57	ordered_Spar_12	274637	274693	+	0	3_pPar
iORF_102690	UWOPS_79-140	SpB	1	51	ordered_Spar_12	274664	274714	-	0	4_divergent
iORF_102691	UWOPS_79-140	SpB	0	39	ordered_Spar_12	274676	274714	-	0	5_SpeGroup
iORF_102692	UWOPS_79-140	SpB	1	24	ordered_Spar_12	274707	274730	-	0	3_pPar
iORF_102733	UWOPS_79-140	SpB	0	24	ordered_Spar_12	276557	276580	-	0	6_polymorphic
iORF_102734	UWOPS_79-140	SpB	0	36	ordered_Spar_12	276557	276592	-	0	6_polymorphic
iORF_102703	UWOPS_79-140	SpB	0	36	ordered_Spar_12	276623	276658	+	0	4_divergent
iORF_102720	UWOPS_79-140	SpB	0	28	ordered_Spar_12	276806	276833	-	0	5_SpeGroup
iORF_102721	UWOPS_79-140	SpB	0	52	ordered_Spar_12	276808	276859	+	2	5_SpeGroup
iORF_102722	UWOPS_79-140	SpB	1	60	ordered_Spar_12	276808	276867	+	8	6_polymorphic
iORF_102723	UWOPS_79-140	SpB	0	12	ordered_Spar_12	276817	276828	-	0	5_SpeGroup
iORF_102729	UWOPS_79-140	SpB	1	39	ordered_Spar_12	276877	276915	-	1	3_pPar
iORF_102732	UWOPS_79-140	SpB	1	33	ordered_Spar_12	276928	276960	+	1	3_pPar
iORF_102769	UWOPS_79-140	SpB	1	12	ordered_Spar_12	278200	278211	-	0	3_pPar
iORF_102772	UWOPS_79-140	SpB	1	57	ordered_Spar_12	278228	278284	-	0	1_conserved
iORF_102738	UWOPS_79-140	SpB	1	18	ordered_Spar_12	278244	278261	-	0	1_conserved
iORF_102741	UWOPS_79-140	SpB	0	39	ordered_Spar_12	278317	278355	-	0	5_SpeGroup
iORF_102742	UWOPS_79-140	SpB	1	9	ordered_Spar_12	278322	278330	-	0	1_conserved
iORF_102743	UWOPS_79-140	SpB	1	9	ordered_Spar_12	278333	278341	-	0	5_SpeGroup
iORF_102745	UWOPS_79-140	SpB	1	63	ordered_Spar_12	278362	278424	+	4	4_divergent
iORF_102747	UWOPS_79-140	SpB	0	105	ordered_Spar_12	278362	278466	+	5	5_SpeGroup
iORF_102748	UWOPS_79-140	SpB	0	125	ordered_Spar_12	278369	278493	-	20	5_SpeGroup
iORF_102751	UWOPS_79-140	SpB	1	21	ordered_Spar_12	278412	278432	-	0	3_pPar
iORF_102762	UWOPS_79-140	SpB	1	42	ordered_Spar_12	278524	278565	-	0	5_SpeGroup
iORF_102763	UWOPS_79-140	SpB	1	24	ordered_Spar_12	278526	278549	+	0	1_conserved
iORF_102764	UWOPS_79-140	SpB	1	24	ordered_Spar_12	278533	278556	+	0	4_divergent
iORF_102765	UWOPS_79-140	SpB	0	48	ordered_Spar_12	278533	278580	+	0	5_SpeGroup
iORF_102766	UWOPS_79-140	SpB	0	21	ordered_Spar_12	278602	278622	+	0	5_SpeGroup
iORF_102767	UWOPS_79-140	SpB	1	21	ordered_Spar_12	278602	278622	+	1	4_divergent
iORF_102800	UWOPS_79-140	SpB	0	144	ordered_Spar_12	280686	280829	-	2	6_polymorphic
iORF_102801	UWOPS_79-140	SpB	0	184	ordered_Spar_12	280686	280869	-	4	5_SpeGroup
iORF_102774	UWOPS_79-140	SpB	1	93	ordered_Spar_12	280737	280829	-	0	6_polymorphic
iORF_102775	UWOPS_79-140	SpB	0	121	ordered_Spar_12	280737	280857	-	2	7_ancest
iORF_102776	UWOPS_79-140	SpB	0	128	ordered_Spar_12	280737	280864	-	2	5_SpeGroup
iORF_102778	UWOPS_79-140	SpB	1	108	ordered_Spar_12	280750	280857	-	2	5_SpeGroup
iORF_102780	UWOPS_79-140	SpB	1	15	ordered_Spar_12	280794	280808	+	0	3_pPar
iORF_102782	UWOPS_79-140	SpB	1	30	ordered_Spar_12	280835	280864	-	2	4_divergent
iORF_102783	UWOPS_79-140	SpB	1	30	ordered_Spar_12	280851	280880	+	1	6_polymorphic
iORF_102784	UWOPS_79-140	SpB	0	46	ordered_Spar_12	280851	280896	+	1	4_divergent
iORF_102785	UWOPS_79-140	SpB	0	56	ordered_Spar_12	280851	280906	+	2	6_polymorphic
iORF_102786	UWOPS_79-140	SpB	0	90	ordered_Spar_12	280903	280992	-	3	5_SpeGroup
iORF_102787	UWOPS_79-140	SpB	1	69	ordered_Spar_12	280924	280992	-	3	5_SpeGroup
iORF_102790	UWOPS_79-140	SpB	0	38	ordered_Spar_12	280934	280971	-	2	5_SpeGroup
iORF_102791	UWOPS_79-140	SpB	0	59	ordered_Spar_12	280934	280992	-	3	7_ancest
iORF_102796	UWOPS_79-140	SpB	0	30	ordered_Spar_12	281004	281033	+	0	5_SpeGroup
iORF_102803	UWOPS_79-140	SpB	1	45	ordered_Spar_12	284885	284929	+	0	5_SpeGroup
iORF_102805	UWOPS_79-140	SpB	0	94	ordered_Spar_12	284891	284984	-	0	6_polymorphic
iORF_102806	UWOPS_79-140	SpB	1	204	ordered_Spar_12	284891	285094	-	2	6_polymorphic
iORF_102807	UWOPS_79-140	SpB	0	70	ordered_Spar_12	284901	284970	-	0	5_SpeGroup
iORF_102808	UWOPS_79-140	SpB	0	61	ordered_Spar_12	284910	284970	-	0	6_polymorphic
iORF_102809	UWOPS_79-140	SpB	1	75	ordered_Spar_12	284910	284984	-	0	6_polymorphic
iORF_102811	UWOPS_79-140	SpB	1	48	ordered_Spar_12	284923	284970	-	0	6_polymorphic
iORF_102812	UWOPS_79-140	SpB	0	172	ordered_Spar_12	284923	285094	-	2	6_polymorphic
iORF_102816	UWOPS_79-140	SpB	1	81	ordered_Spar_12	284960	285040	+	1	6_polymorphic
iORF_102817	UWOPS_79-140	SpB	0	77	ordered_Spar_12	284964	285040	+	1	4_divergent
iORF_102818	UWOPS_79-140	SpB	1	171	ordered_Spar_12	284964	285134	+	2	5_SpeGroup
iORF_102819	UWOPS_79-140	SpB	0	30	ordered_Spar_12	285011	285040	+	0	6_polymorphic
iORF_102820	UWOPS_79-140	SpB	0	114	ordered_Spar_12	285021	285134	+	1	4_divergent
iORF_102822	UWOPS_79-140	SpB	1	15	ordered_Spar_12	285082	285096	+	0	3_pPar
iORF_102823	UWOPS_79-140	SpB	1	48	ordered_Spar_12	285085	285132	-	0	4_divergent
iORF_102825	UWOPS_79-140	SpB	1	63	ordered_Spar_12	285098	285160	+	2	6_polymorphic
iORF_102826	UWOPS_79-140	SpB	0	79	ordered_Spar_12	285098	285176	+	2	5_SpeGroup
iORF_102829	UWOPS_79-140	SpB	0	45	ordered_Spar_12	285141	285185	-	2	7_ancest
iORF_102830	UWOPS_79-140	SpB	0	40	ordered_Spar_12	285146	285185	-	2	5_SpeGroup
iORF_102831	UWOPS_79-140	SpB	0	9	ordered_Spar_12	285152	285160	+	0	5_SpeGroup
iORF_102845	UWOPS_79-140	SpB	0	50	ordered_Spar_12	286531	286580	-	1	6_polymorphic
iORF_102840	UWOPS_79-140	SpB	1	36	ordered_Spar_12	286545	286580	-	1	6_polymorphic
iORF_102844	UWOPS_79-140	SpB	0	15	ordered_Spar_12	286569	286583	+	0	5_SpeGroup
iORF_102846	UWOPS_79-140	SpB	1	87	ordered_Spar_12	286580	286666	-	2	5_SpeGroup
iORF_102847	UWOPS_79-140	SpB	0	112	ordered_Spar_12	286580	286691	-	2	4_divergent
iORF_102850	UWOPS_79-140	SpB	1	30	ordered_Spar_12	286613	286642	+	1	3_pPar
iORF_102842	UWOPS_79-140	SpB	1	30	ordered_Spar_12	286717	286746	-	0	3_pPar
iORF_102857	UWOPS_79-140	SpB	0	36	ordered_Spar_12	291068	291103	-	0	6_polymorphic
iORF_102887	UWOPS_79-140	SpB	0	11	ordered_Spar_12	291132	291142	-	1	5_SpeGroup
iORF_102871	UWOPS_79-140	SpB	1	21	ordered_Spar_12	291291	291311	+	0	3_pPar
iORF_102872	UWOPS_79-140	SpB	0	41	ordered_Spar_12	291308	291348	+	1	4_divergent
iORF_102873	UWOPS_79-140	SpB	1	45	ordered_Spar_12	291308	291352	+	1	5_SpeGroup
iORF_102874	UWOPS_79-140	SpB	1	51	ordered_Spar_12	291319	291369	+	0	5_SpeGroup
iORF_102875	UWOPS_79-140	SpB	0	21	ordered_Spar_12	291332	291352	+	0	4_divergent
iORF_102877	UWOPS_79-140	SpB	1	30	ordered_Spar_12	291359	291388	+	0	4_divergent
iORF_102878	UWOPS_79-140	SpB	1	30	ordered_Spar_12	291379	291408	+	0	1_conserved
iORF_102892	UWOPS_79-140	SpB	0	250	ordered_Spar_12	300316	300565	-	15	5_SpeGroup
iORF_102898	UWOPS_79-140	SpB	0	233	ordered_Spar_12	300333	300565	-	15	5_SpeGroup
iORF_102904	UWOPS_79-140	SpB	0	144	ordered_Spar_12	300353	300496	-	14	6_polymorphic
iORF_102905	UWOPS_79-140	SpB	1	213	ordered_Spar_12	300353	300565	-	15	6_polymorphic
iORF_102888	UWOPS_79-140	SpB	1	33	ordered_Spar_12	300423	300455	+	2	3_pPar
iORF_102890	UWOPS_79-140	SpB	1	30	ordered_Spar_12	300452	300481	+	0	3_pPar
iORF_102891	UWOPS_79-140	SpB	0	57	ordered_Spar_12	300457	300513	+	0	5_SpeGroup
iORF_102893	UWOPS_79-140	SpB	1	15	ordered_Spar_12	300507	300521	-	0	1_conserved
iORF_102894	UWOPS_79-140	SpB	0	29	ordered_Spar_12	300537	300565	-	1	6_polymorphic
iORF_102895	UWOPS_79-140	SpB	1	51	ordered_Spar_12	300540	300590	+	1	6_polymorphic
iORF_102896	UWOPS_79-140	SpB	0	62	ordered_Spar_12	300540	300601	+	1	6_polymorphic
iORF_102897	UWOPS_79-140	SpB	1	21	ordered_Spar_12	300598	300618	+	0	1_conserved
iORF_102925	UWOPS_79-140	SpB	1	225	ordered_Spar_12	302507	302731	-	2	5_SpeGroup
iORF_102920	UWOPS_79-140	SpB	0	85	ordered_Spar_12	302524	302608	+	1	5_SpeGroup
iORF_102921	UWOPS_79-140	SpB	1	33	ordered_Spar_12	302524	302556	+	0	4_divergent
iORF_102927	UWOPS_79-140	SpB	1	12	ordered_Spar_12	302592	302603	+	0	3_pPar
iORF_102929	UWOPS_79-140	SpB	1	9	ordered_Spar_12	302600	302608	+	0	4_divergent
iORF_102909	UWOPS_79-140	SpB	1	12	ordered_Spar_12	302605	302616	+	0	1_conserved
iORF_102910	UWOPS_79-140	SpB	1	48	ordered_Spar_12	302613	302660	-	0	3_pPar
iORF_102911	UWOPS_79-140	SpB	1	9	ordered_Spar_12	302624	302632	+	0	1_conserved
iORF_102913	UWOPS_79-140	SpB	0	103	ordered_Spar_12	302629	302731	-	1	5_SpeGroup
iORF_102914	UWOPS_79-140	SpB	0	72	ordered_Spar_12	302642	302713	-	0	5_SpeGroup
iORF_102915	UWOPS_79-140	SpB	1	36	ordered_Spar_12	302651	302686	+	0	1_conserved
iORF_102916	UWOPS_79-140	SpB	1	9	ordered_Spar_12	302659	302667	+	0	1_conserved
iORF_102917	UWOPS_79-140	SpB	0	16	ordered_Spar_12	302712	302727	+	1	5_SpeGroup
iORF_102918	UWOPS_79-140	SpB	1	36	ordered_Spar_12	302712	302747	+	1	5_SpeGroup
iORF_102919	UWOPS_79-140	SpB	0	41	ordered_Spar_12	302712	302752	+	1	5_SpeGroup
iORF_102922	UWOPS_79-140	SpB	0	24	ordered_Spar_12	302724	302747	+	0	4_divergent
iORF_102945	UWOPS_79-140	SpB	1	81	ordered_Spar_12	304612	304692	+	0	3_pPar
iORF_102961	UWOPS_79-140	SpB	1	90	ordered_Spar_12	304644	304733	+	0	3_pPar
iORF_103031	UWOPS_79-140	SpB	1	111	ordered_Spar_12	304772	304882	+	3	4_divergent
iORF_103079	UWOPS_79-140	SpB	0	18	ordered_Spar_12	304957	304974	+	0	5_SpeGroup
iORF_103081	UWOPS_79-140	SpB	0	165	ordered_Spar_12	304970	305134	+	1	7_ancest
iORF_103082	UWOPS_79-140	SpB	1	24	ordered_Spar_12	304980	305003	+	0	4_divergent
iORF_103085	UWOPS_79-140	SpB	0	9	ordered_Spar_12	304995	305003	+	0	5_SpeGroup
iORF_103088	UWOPS_79-140	SpB	1	48	ordered_Spar_12	305004	305051	+	0	4_divergent
iORF_103089	UWOPS_79-140	SpB	0	12	ordered_Spar_12	305016	305027	-	0	5_SpeGroup
iORF_103090	UWOPS_79-140	SpB	0	30	ordered_Spar_12	305022	305051	+	0	4_divergent
iORF_103091	UWOPS_79-140	SpB	1	39	ordered_Spar_12	305027	305065	-	0	3_pPar
iORF_103093	UWOPS_79-140	SpB	1	75	ordered_Spar_12	305060	305134	+	1	3_pPar
iORF_103094	UWOPS_79-140	SpB	1	63	ordered_Spar_12	305068	305130	+	1	3_pPar
iORF_103096	UWOPS_79-140	SpB	0	60	ordered_Spar_12	305086	305145	-	0	6_polymorphic
iORF_103097	UWOPS_79-140	SpB	0	48	ordered_Spar_12	305219	305266	+	0	4_divergent
iORF_103098	UWOPS_79-140	SpB	1	54	ordered_Spar_12	305219	305272	+	0	5_SpeGroup
iORF_103047	UWOPS_79-140	SpB	1	12	ordered_Spar_12	307751	307762	+	0	4_divergent
iORF_103050	UWOPS_79-140	SpB	0	81	ordered_Spar_12	307828	307908	-	0	5_SpeGroup
iORF_103051	UWOPS_79-140	SpB	1	33	ordered_Spar_12	307876	307908	-	0	4_divergent
iORF_103052	UWOPS_79-140	SpB	1	27	ordered_Spar_12	307878	307904	+	0	1_conserved
iORF_103053	UWOPS_79-140	SpB	0	56	ordered_Spar_12	307905	307960	-	1	6_polymorphic
iORF_103054	UWOPS_79-140	SpB	1	57	ordered_Spar_12	307905	307961	-	2	6_polymorphic
iORF_103055	UWOPS_79-140	SpB	0	160	ordered_Spar_12	307905	308064	-	14	5_SpeGroup
iORF_103056	UWOPS_79-140	SpB	1	12	ordered_Spar_12	307907	307918	+	0	3_pPar
iORF_103057	UWOPS_79-140	SpB	1	33	ordered_Spar_12	307922	307954	+	0	4_divergent
iORF_103060	UWOPS_79-140	SpB	0	76	ordered_Spar_12	307956	308031	+	14	5_SpeGroup
iORF_103061	UWOPS_79-140	SpB	1	93	ordered_Spar_12	307956	308048	+	14	6_polymorphic
iORF_103121	UWOPS_79-140	SpB	0	88	ordered_Spar_12	310786	310873	+	0	7_ancest
iORF_103122	UWOPS_79-140	SpB	1	99	ordered_Spar_12	310786	310884	+	0	6_polymorphic
iORF_103125	UWOPS_79-140	SpB	0	49	ordered_Spar_12	310786	310834	+	0	6_polymorphic
iORF_103134	UWOPS_79-140	SpB	0	28	ordered_Spar_12	310805	310832	-	0	6_polymorphic
iORF_103135	UWOPS_79-140	SpB	0	65	ordered_Spar_12	310805	310869	-	0	6_polymorphic
iORF_103137	UWOPS_79-140	SpB	1	48	ordered_Spar_12	310822	310869	-	0	6_polymorphic
iORF_103148	UWOPS_79-140	SpB	0	24	ordered_Spar_12	310856	310879	-	0	4_divergent
iORF_103113	UWOPS_79-140	SpB	1	9	ordered_Spar_12	310881	310889	+	0	1_conserved
iORF_103118	UWOPS_79-140	SpB	1	45	ordered_Spar_12	310897	310941	-	0	6_polymorphic
iORF_103120	UWOPS_79-140	SpB	0	30	ordered_Spar_12	310912	310941	-	0	6_polymorphic
iORF_103124	UWOPS_79-140	SpB	0	103	ordered_Spar_12	310923	311025	+	2	5_SpeGroup
iORF_103127	UWOPS_79-140	SpB	0	59	ordered_Spar_12	310940	310998	+	1	6_polymorphic
iORF_103128	UWOPS_79-140	SpB	0	72	ordered_Spar_12	310981	311052	-	1	7_ancest
iORF_103129	UWOPS_79-140	SpB	0	58	ordered_Spar_12	310995	311052	-	1	5_SpeGroup
iORF_103161	UWOPS_79-140	SpB	0	102	ordered_Spar_12	311992	312093	+	1	6_polymorphic
iORF_103162	UWOPS_79-140	SpB	1	9	ordered_Spar_12	312005	312013	+	0	4_divergent
iORF_103163	UWOPS_79-140	SpB	0	85	ordered_Spar_12	312005	312089	+	1	5_SpeGroup
iORF_103167	UWOPS_79-140	SpB	0	47	ordered_Spar_12	312036	312082	-	1	5_SpeGroup
iORF_103169	UWOPS_79-140	SpB	1	51	ordered_Spar_12	312048	312098	-	0	5_SpeGroup
iORF_103170	UWOPS_79-140	SpB	0	71	ordered_Spar_12	312048	312118	-	1	5_SpeGroup
iORF_103172	UWOPS_79-140	SpB	1	9	ordered_Spar_12	312081	312089	+	0	6_polymorphic
iORF_103174	UWOPS_79-140	SpB	1	24	ordered_Spar_12	312095	312118	-	1	4_divergent
iORF_103177	UWOPS_79-140	SpB	0	9	ordered_Spar_12	312151	312159	-	0	5_SpeGroup
iORF_103178	UWOPS_79-140	SpB	0	20	ordered_Spar_12	312178	312197	+	1	5_SpeGroup
iORF_103179	UWOPS_79-140	SpB	1	30	ordered_Spar_12	312178	312207	+	1	5_SpeGroup
iORF_103180	UWOPS_79-140	SpB	0	35	ordered_Spar_12	312178	312212	+	1	5_SpeGroup
iORF_103183	UWOPS_79-140	SpB	0	51	ordered_Spar_12	312197	312247	+	0	5_SpeGroup
iORF_103184	UWOPS_79-140	SpB	1	39	ordered_Spar_12	312209	312247	+	0	4_divergent
iORF_103187	UWOPS_79-140	SpB	0	33	ordered_Spar_12	312244	312276	-	0	5_SpeGroup
iORF_103198	UWOPS_79-140	SpB	0	57	ordered_Spar_12	313824	313880	+	0	5_SpeGroup
iORF_103214	UWOPS_79-140	SpB	0	189	ordered_Spar_12	313843	314031	-	1	6_polymorphic
iORF_103223	UWOPS_79-140	SpB	0	171	ordered_Spar_12	313861	314031	-	1	6_polymorphic
iORF_103224	UWOPS_79-140	SpB	1	285	ordered_Spar_12	313861	314145	-	3	4_divergent
iORF_103225	UWOPS_79-140	SpB	1	30	ordered_Spar_12	313893	313922	-	0	1_conserved
iORF_103199	UWOPS_79-140	SpB	1	24	ordered_Spar_12	313931	313954	-	0	1_conserved
iORF_103200	UWOPS_79-140	SpB	0	9	ordered_Spar_12	313962	313970	-	0	4_divergent
iORF_103201	UWOPS_79-140	SpB	1	111	ordered_Spar_12	313962	314072	-	3	4_divergent
iORF_103209	UWOPS_79-140	SpB	1	24	ordered_Spar_12	314024	314047	+	2	3_pPar
iORF_103212	UWOPS_79-140	SpB	0	51	ordered_Spar_12	314061	314111	+	0	5_SpeGroup
iORF_103213	UWOPS_79-140	SpB	1	57	ordered_Spar_12	314061	314117	+	0	4_divergent
iORF_103215	UWOPS_79-140	SpB	0	43	ordered_Spar_12	314103	314145	-	0	7_ancest
iORF_103219	UWOPS_79-140	SpB	1	21	ordered_Spar_12	314144	314164	+	0	4_divergent
iORF_103240	UWOPS_79-140	SpB	0	108	ordered_Spar_12	316692	316799	-	13	5_SpeGroup
iORF_103242	UWOPS_79-140	SpB	1	12	ordered_Spar_12	316697	316708	+	0	5_SpeGroup
iORF_103228	UWOPS_79-140	SpB	1	66	ordered_Spar_12	316750	316815	+	0	1_conserved
iORF_103229	UWOPS_79-140	SpB	1	27	ordered_Spar_12	316753	316779	-	0	3_pPar
iORF_103231	UWOPS_79-140	SpB	1	57	ordered_Spar_12	316778	316834	+	0	1_conserved
iORF_103233	UWOPS_79-140	SpB	1	159	ordered_Spar_12	316781	316939	-	0	5_SpeGroup
iORF_103234	UWOPS_79-140	SpB	1	117	ordered_Spar_12	316831	316947	-	0	4_divergent
iORF_103235	UWOPS_79-140	SpB	1	45	ordered_Spar_12	316879	316923	+	0	3_pPar
iORF_103236	UWOPS_79-140	SpB	0	39	ordered_Spar_12	316909	316947	-	0	5_SpeGroup
iORF_103238	UWOPS_79-140	SpB	1	18	ordered_Spar_12	316975	316992	-	0	1_conserved
iORF_103241	UWOPS_79-140	SpB	0	30	ordered_Spar_12	317047	317076	-	0	6_polymorphic
iORF_103243	UWOPS_79-140	SpB	1	12	ordered_Spar_12	317073	317084	-	0	1_conserved
iORF_103254	UWOPS_79-140	SpB	1	18	ordered_Spar_12	321844	321861	-	0	1_conserved
iORF_103260	UWOPS_79-140	SpB	1	123	ordered_Spar_12	321860	321982	+	1	4_divergent
iORF_103261	UWOPS_79-140	SpB	0	21	ordered_Spar_12	321860	321880	+	0	5_SpeGroup
iORF_103265	UWOPS_79-140	SpB	1	87	ordered_Spar_12	321880	321966	+	1	3_pPar
iORF_103256	UWOPS_79-140	SpB	1	12	ordered_Spar_12	322032	322043	-	1	3_pPar
iORF_103259	UWOPS_79-140	SpB	0	24	ordered_Spar_12	322061	322084	-	0	5_SpeGroup
iORF_103292	UWOPS_79-140	SpB	1	15	ordered_Spar_12	324095	324109	+	0	1_conserved
iORF_103287	UWOPS_79-140	SpB	1	12	ordered_Spar_12	324284	324295	-	0	3_pPar
iORF_103311	UWOPS_79-140	SpB	1	15	ordered_Spar_12	325509	325523	+	0	4_divergent
iORF_103306	UWOPS_79-140	SpB	1	27	ordered_Spar_12	325708	325734	+	0	3_pPar
iORF_103307	UWOPS_79-140	SpB	0	33	ordered_Spar_12	325731	325763	-	0	5_SpeGroup
iORF_103308	UWOPS_79-140	SpB	0	67	ordered_Spar_12	325731	325797	-	0	5_SpeGroup
iORF_103328	UWOPS_79-140	SpB	0	78	ordered_Spar_12	326161	326238	+	0	6_polymorphic
iORF_103330	UWOPS_79-140	SpB	1	186	ordered_Spar_12	326161	326346	+	0	6_polymorphic
iORF_103331	UWOPS_79-140	SpB	0	207	ordered_Spar_12	326161	326367	+	0	5_SpeGroup
iORF_103332	UWOPS_79-140	SpB	1	39	ordered_Spar_12	326193	326231	+	0	1_conserved
iORF_103334	UWOPS_79-140	SpB	1	12	ordered_Spar_12	326249	326260	+	0	1_conserved
iORF_103335	UWOPS_79-140	SpB	1	18	ordered_Spar_12	326257	326274	-	0	1_conserved
iORF_103336	UWOPS_79-140	SpB	1	27	ordered_Spar_12	326293	326319	-	0	5_SpeGroup
iORF_103337	UWOPS_79-140	SpB	0	51	ordered_Spar_12	326293	326343	-	0	5_SpeGroup
iORF_103338	UWOPS_79-140	SpB	1	24	ordered_Spar_12	326300	326323	+	0	3_pPar
iORF_103339	UWOPS_79-140	SpB	0	27	ordered_Spar_12	326320	326346	+	0	6_polymorphic
iORF_103341	UWOPS_79-140	SpB	0	40	ordered_Spar_12	328421	328460	+	7	6_polymorphic
iORF_103342	UWOPS_79-140	SpB	0	14	ordered_Spar_12	328424	328437	+	1	5_SpeGroup
iORF_103343	UWOPS_79-140	SpB	0	14	ordered_Spar_12	328424	328437	+	2	4_divergent
iORF_103344	UWOPS_79-140	SpB	1	15	ordered_Spar_12	328424	328438	+	2	5_SpeGroup
iORF_103345	UWOPS_79-140	SpB	1	27	ordered_Spar_12	328457	328483	-	0	4_divergent
iORF_103346	UWOPS_79-140	SpB	1	48	ordered_Spar_12	328467	328514	-	0	3_pPar
iORF_103347	UWOPS_79-140	SpB	1	24	ordered_Spar_12	328484	328507	+	0	1_conserved
iORF_103369	UWOPS_79-140	SpB	0	45	ordered_Spar_12	330506	330550	+	0	5_SpeGroup
iORF_103371	UWOPS_79-140	SpB	1	60	ordered_Spar_12	330506	330565	+	0	4_divergent
iORF_103405	UWOPS_79-140	SpB	1	30	ordered_Spar_12	330550	330579	+	0	3_pPar
iORF_103407	UWOPS_79-140	SpB	1	51	ordered_Spar_12	330576	330626	+	1	3_pPar
iORF_103357	UWOPS_79-140	SpB	1	12	ordered_Spar_12	330595	330606	-	0	1_conserved
iORF_103358	UWOPS_79-140	SpB	1	60	ordered_Spar_12	330606	330665	-	2	4_divergent
iORF_103359	UWOPS_79-140	SpB	0	56	ordered_Spar_12	330610	330665	-	2	5_SpeGroup
iORF_103360	UWOPS_79-140	SpB	0	12	ordered_Spar_12	330636	330647	+	0	6_polymorphic
iORF_103361	UWOPS_79-140	SpB	1	12	ordered_Spar_12	330636	330647	+	1	6_polymorphic
iORF_103364	UWOPS_79-140	SpB	1	45	ordered_Spar_12	330641	330685	+	1	6_polymorphic
iORF_103365	UWOPS_79-140	SpB	1	18	ordered_Spar_12	330664	330681	+	0	3_pPar
iORF_103367	UWOPS_79-140	SpB	1	84	ordered_Spar_12	330678	330761	-	4	3_pPar
iORF_103375	UWOPS_79-140	SpB	1	15	ordered_Spar_12	330760	330774	+	0	1_conserved
iORF_103377	UWOPS_79-140	SpB	0	24	ordered_Spar_12	330795	330818	-	0	5_SpeGroup
iORF_103378	UWOPS_79-140	SpB	1	75	ordered_Spar_12	330797	330871	+	0	3_pPar
iORF_103380	UWOPS_79-140	SpB	1	36	ordered_Spar_12	330803	330838	-	0	6_polymorphic
iORF_103381	UWOPS_79-140	SpB	0	87	ordered_Spar_12	330803	330889	-	0	6_polymorphic
iORF_103383	UWOPS_79-140	SpB	1	69	ordered_Spar_12	330846	330914	+	0	4_divergent
iORF_103384	UWOPS_79-140	SpB	0	45	ordered_Spar_12	330864	330908	-	0	5_SpeGroup
iORF_103385	UWOPS_79-140	SpB	1	12	ordered_Spar_12	330868	330879	+	0	4_divergent
iORF_103386	UWOPS_79-140	SpB	0	144	ordered_Spar_12	330868	331011	+	6	5_SpeGroup
iORF_103388	UWOPS_79-140	SpB	1	24	ordered_Spar_12	330883	330906	-	0	5_SpeGroup
iORF_103389	UWOPS_79-140	SpB	1	120	ordered_Spar_12	330892	331011	+	6	4_divergent
iORF_103393	UWOPS_79-140	SpB	1	27	ordered_Spar_12	330944	330970	+	0	3_pPar
iORF_103394	UWOPS_79-140	SpB	0	69	ordered_Spar_12	330958	331026	-	6	6_polymorphic
iORF_103395	UWOPS_79-140	SpB	1	72	ordered_Spar_12	330960	331031	+	6	3_pPar
iORF_103402	UWOPS_79-140	SpB	1	54	ordered_Spar_12	331065	331118	+	1	3_pPar
iORF_103421	UWOPS_79-140	SpB	0	110	ordered_Spar_12	332735	332844	-	4	6_polymorphic
iORF_103430	UWOPS_79-140	SpB	1	102	ordered_Spar_12	332743	332844	-	4	6_polymorphic
iORF_103445	UWOPS_79-140	SpB	0	125	ordered_Spar_12	332759	332883	+	4	6_polymorphic
iORF_103446	UWOPS_79-140	SpB	1	141	ordered_Spar_12	332759	332899	+	4	6_polymorphic
iORF_103459	UWOPS_79-140	SpB	1	9	ordered_Spar_12	332769	332777	-	0	3_pPar
iORF_103474	UWOPS_79-140	SpB	1	27	ordered_Spar_12	332793	332819	+	0	4_divergent
iORF_103476	UWOPS_79-140	SpB	0	21	ordered_Spar_12	332799	332819	+	0	6_polymorphic
iORF_103415	UWOPS_79-140	SpB	0	12	ordered_Spar_12	332841	332852	-	0	5_SpeGroup
iORF_103417	UWOPS_79-140	SpB	1	54	ordered_Spar_12	332890	332943	+	1	3_pPar
iORF_103428	UWOPS_79-140	SpB	1	63	ordered_Spar_12	333065	333127	+	1	5_SpeGroup
iORF_103429	UWOPS_79-140	SpB	0	134	ordered_Spar_12	333065	333198	+	1	5_SpeGroup
iORF_103432	UWOPS_79-140	SpB	0	81	ordered_Spar_12	333124	333204	-	0	7_ancest
iORF_103433	UWOPS_79-140	SpB	1	48	ordered_Spar_12	333148	333195	+	0	6_polymorphic
iORF_103434	UWOPS_79-140	SpB	0	61	ordered_Spar_12	333148	333208	+	0	6_polymorphic
iORF_103435	UWOPS_79-140	SpB	0	188	ordered_Spar_12	333152	333339	-	5	6_polymorphic
iORF_103436	UWOPS_79-140	SpB	0	30	ordered_Spar_12	333175	333204	-	0	5_SpeGroup
iORF_103439	UWOPS_79-140	SpB	1	42	ordered_Spar_12	333183	333224	+	0	6_polymorphic
iORF_103442	UWOPS_79-140	SpB	0	12	ordered_Spar_12	333197	333208	+	0	7_ancest
iORF_103448	UWOPS_79-140	SpB	0	103	ordered_Spar_12	333237	333339	-	5	6_polymorphic
iORF_103450	UWOPS_79-140	SpB	0	52	ordered_Spar_12	333246	333297	-	5	5_SpeGroup
iORF_103451	UWOPS_79-140	SpB	1	90	ordered_Spar_12	333250	333339	-	5	6_polymorphic
iORF_103453	UWOPS_79-140	SpB	0	55	ordered_Spar_12	333253	333307	+	5	6_polymorphic
iORF_103454	UWOPS_79-140	SpB	0	65	ordered_Spar_12	333253	333317	+	5	6_polymorphic
iORF_103455	UWOPS_79-140	SpB	1	144	ordered_Spar_12	333253	333396	+	6	6_polymorphic
iORF_103458	UWOPS_79-140	SpB	0	99	ordered_Spar_12	333298	333396	+	1	6_polymorphic
iORF_103460	UWOPS_79-140	SpB	0	12	ordered_Spar_12	333338	333349	+	0	5_SpeGroup
iORF_103464	UWOPS_79-140	SpB	0	18	ordered_Spar_12	333377	333394	-	0	5_SpeGroup
iORF_103493	UWOPS_79-140	SpB	1	33	ordered_Spar_12	348289	348321	+	0	4_divergent
iORF_103496	UWOPS_79-140	SpB	0	9	ordered_Spar_12	348313	348321	+	0	6_polymorphic
iORF_103478	UWOPS_79-140	SpB	0	30	ordered_Spar_12	348398	348427	+	0	5_SpeGroup
iORF_103479	UWOPS_79-140	SpB	1	24	ordered_Spar_12	348427	348450	+	0	3_pPar
iORF_103481	UWOPS_79-140	SpB	0	27	ordered_Spar_12	348450	348476	+	0	5_SpeGroup
iORF_103482	UWOPS_79-140	SpB	1	9	ordered_Spar_12	348457	348465	-	0	1_conserved
iORF_103484	UWOPS_79-140	SpB	1	111	ordered_Spar_12	348473	348583	-	5	5_SpeGroup
iORF_103486	UWOPS_79-140	SpB	0	101	ordered_Spar_12	348483	348583	-	5	4_divergent
iORF_103489	UWOPS_79-140	SpB	1	72	ordered_Spar_12	348521	348592	+	1	4_divergent
iORF_103490	UWOPS_79-140	SpB	0	114	ordered_Spar_12	348521	348634	+	1	5_SpeGroup
iORF_103491	UWOPS_79-140	SpB	1	9	ordered_Spar_12	348540	348548	+	0	1_conserved
iORF_103694	UWOPS_79-140	SpB	1	24	ordered_Spar_12	352352	352375	+	0	3_pPar
iORF_103695	UWOPS_79-140	SpB	0	22	ordered_Spar_12	352359	352380	-	0	5_SpeGroup
iORF_103699	UWOPS_79-140	SpB	1	48	ordered_Spar_12	352383	352430	-	0	5_SpeGroup
iORF_103700	UWOPS_79-140	SpB	1	105	ordered_Spar_12	352388	352492	-	1	3_pPar
iORF_103676	UWOPS_79-140	SpB	0	24	ordered_Spar_12	352489	352512	-	0	6_polymorphic
iORF_103677	UWOPS_79-140	SpB	1	75	ordered_Spar_12	352489	352563	-	2	6_polymorphic
iORF_103679	UWOPS_79-140	SpB	0	31	ordered_Spar_12	352533	352563	-	1	6_polymorphic
iORF_103680	UWOPS_79-140	SpB	1	75	ordered_Spar_12	352562	352636	+	1	3_pPar
iORF_103681	UWOPS_79-140	SpB	1	12	ordered_Spar_12	352578	352589	-	0	1_conserved
iORF_103682	UWOPS_79-140	SpB	1	24	ordered_Spar_12	352588	352611	+	0	6_polymorphic
iORF_103683	UWOPS_79-140	SpB	1	30	ordered_Spar_12	352673	352702	-	0	6_polymorphic
iORF_103691	UWOPS_79-140	SpB	1	81	ordered_Spar_12	352808	352888	-	3	6_polymorphic
iORF_103692	UWOPS_79-140	SpB	0	18	ordered_Spar_12	352817	352834	+	1	6_polymorphic
iORF_103693	UWOPS_79-140	SpB	0	69	ordered_Spar_12	352820	352888	-	1	6_polymorphic
iORF_103745	UWOPS_79-140	SpB	1	15	ordered_Spar_12	354296	354310	+	0	1_conserved
iORF_103763	UWOPS_79-140	SpB	1	117	ordered_Spar_12	354324	354440	-	3	3_pPar
iORF_103774	UWOPS_79-140	SpB	1	24	ordered_Spar_12	354341	354364	+	0	4_divergent
iORF_103735	UWOPS_79-140	SpB	1	21	ordered_Spar_12	354388	354408	+	0	1_conserved
iORF_103739	UWOPS_79-140	SpB	0	105	ordered_Spar_12	354409	354513	+	2	6_polymorphic
iORF_103741	UWOPS_79-140	SpB	1	129	ordered_Spar_12	354422	354550	+	2	3_pPar
iORF_103742	UWOPS_79-140	SpB	1	24	ordered_Spar_12	354453	354476	-	0	4_divergent
iORF_103743	UWOPS_79-140	SpB	1	27	ordered_Spar_12	354498	354524	+	0	3_pPar
iORF_103746	UWOPS_79-140	SpB	1	15	ordered_Spar_12	354528	354542	+	0	3_pPar
iORF_103726	UWOPS_79-140	SpB	0	96	ordered_Spar_12	355381	355476	-	3	5_SpeGroup
iORF_103727	UWOPS_79-140	SpB	1	12	ordered_Spar_12	355386	355397	-	0	3_pPar
iORF_103729	UWOPS_79-140	SpB	1	27	ordered_Spar_12	355396	355422	+	0	6_polymorphic
iORF_103730	UWOPS_79-140	SpB	0	196	ordered_Spar_12	355400	355595	+	4	5_SpeGroup
iORF_103732	UWOPS_79-140	SpB	1	228	ordered_Spar_12	355400	355627	+	4	4_divergent
iORF_103736	UWOPS_79-140	SpB	1	18	ordered_Spar_12	355459	355476	-	0	4_divergent
iORF_103737	UWOPS_79-140	SpB	1	192	ordered_Spar_12	355480	355671	+	1	5_SpeGroup
iORF_104219	UWOPS_79-140	SpB	1	12	ordered_Spar_12	363023	363034	+	0	4_divergent
iORF_104193	UWOPS_79-140	SpB	1	84	ordered_Spar_12	363137	363220	+	2	3_pPar
iORF_104196	UWOPS_79-140	SpB	0	33	ordered_Spar_12	363175	363207	-	0	5_SpeGroup
iORF_104197	UWOPS_79-140	SpB	0	12	ordered_Spar_12	363188	363199	-	0	6_polymorphic
iORF_104198	UWOPS_79-140	SpB	1	9	ordered_Spar_12	363199	363207	-	0	5_SpeGroup
iORF_104199	UWOPS_79-140	SpB	0	59	ordered_Spar_12	363237	363295	-	3	5_SpeGroup
iORF_104202	UWOPS_79-140	SpB	0	105	ordered_Spar_12	363247	363351	+	12	5_SpeGroup
iORF_104203	UWOPS_79-140	SpB	1	105	ordered_Spar_12	363247	363351	+	13	6_polymorphic
iORF_104210	UWOPS_79-140	SpB	1	9	ordered_Spar_12	363303	363311	-	0	3_pPar
iORF_104214	UWOPS_79-140	SpB	1	9	ordered_Spar_12	363308	363316	-	0	3_pPar
iORF_104217	UWOPS_79-140	SpB	0	146	ordered_Spar_12	363348	363493	+	13	5_SpeGroup
iORF_104221	UWOPS_79-140	SpB	1	15	ordered_Spar_12	363371	363385	-	0	3_pPar
iORF_104222	UWOPS_79-140	SpB	1	12	ordered_Spar_12	363388	363399	+	0	6_polymorphic
iORF_104225	UWOPS_79-140	SpB	0	27	ordered_Spar_12	363440	363466	-	1	5_SpeGroup
iORF_104227	UWOPS_79-140	SpB	0	175	ordered_Spar_12	363463	363637	-	12	5_SpeGroup
iORF_104235	UWOPS_79-140	SpB	1	9	ordered_Spar_12	363530	363538	+	0	3_pPar
iORF_104240	UWOPS_79-140	SpB	0	87	ordered_Spar_12	363551	363637	-	3	5_SpeGroup
iORF_104243	UWOPS_79-140	SpB	0	42	ordered_Spar_12	363643	363684	-	2	6_polymorphic
iORF_104246	UWOPS_79-140	SpB	1	42	ordered_Spar_12	363656	363697	-	2	3_pPar
iORF_104248	UWOPS_79-140	SpB	0	54	ordered_Spar_12	363660	363713	-	2	5_SpeGroup
iORF_104250	UWOPS_79-140	SpB	1	18	ordered_Spar_12	363683	363700	+	0	1_conserved
iORF_104251	UWOPS_79-140	SpB	0	15	ordered_Spar_12	366311	366325	+	0	5_SpeGroup
iORF_104264	UWOPS_79-140	SpB	1	42	ordered_Spar_12	366343	366384	-	2	6_polymorphic
iORF_104265	UWOPS_79-140	SpB	0	70	ordered_Spar_12	366345	366414	+	2	5_SpeGroup
iORF_104266	UWOPS_79-140	SpB	0	78	ordered_Spar_12	366345	366422	+	2	5_SpeGroup
iORF_104267	UWOPS_79-140	SpB	1	12	ordered_Spar_12	366345	366356	+	0	5_SpeGroup
iORF_104268	UWOPS_79-140	SpB	0	22	ordered_Spar_12	366353	366374	-	2	6_polymorphic
iORF_104269	UWOPS_79-140	SpB	0	21	ordered_Spar_12	366354	366374	-	2	5_SpeGroup
iORF_104270	UWOPS_79-140	SpB	0	31	ordered_Spar_12	366354	366384	-	2	5_SpeGroup
iORF_104271	UWOPS_79-140	SpB	1	57	ordered_Spar_12	366366	366422	+	0	4_divergent
iORF_104272	UWOPS_79-140	SpB	1	51	ordered_Spar_12	366383	366433	+	0	3_pPar
iORF_104252	UWOPS_79-140	SpB	1	27	ordered_Spar_12	366419	366445	-	0	4_divergent
iORF_104253	UWOPS_79-140	SpB	0	78	ordered_Spar_12	366419	366496	-	0	5_SpeGroup
iORF_104254	UWOPS_79-140	SpB	0	58	ordered_Spar_12	366439	366496	-	0	5_SpeGroup
iORF_104255	UWOPS_79-140	SpB	0	30	ordered_Spar_12	366469	366498	+	0	5_SpeGroup
iORF_104256	UWOPS_79-140	SpB	0	76	ordered_Spar_12	366469	366544	+	0	5_SpeGroup
iORF_104257	UWOPS_79-140	SpB	1	27	ordered_Spar_12	366470	366496	-	0	5_SpeGroup
iORF_104258	UWOPS_79-140	SpB	1	21	ordered_Spar_12	366512	366532	-	0	3_pPar
iORF_104259	UWOPS_79-140	SpB	0	9	ordered_Spar_12	366534	366542	-	0	4_divergent
iORF_104260	UWOPS_79-140	SpB	0	9	ordered_Spar_12	366536	366544	+	0	5_SpeGroup
iORF_104261	UWOPS_79-140	SpB	1	12	ordered_Spar_12	366536	366547	+	0	6_polymorphic
iORF_104276	UWOPS_79-140	SpB	0	9	ordered_Spar_12	368010	368018	-	0	4_divergent
iORF_104277	UWOPS_79-140	SpB	1	9	ordered_Spar_12	368010	368018	-	1	5_SpeGroup
iORF_104274	UWOPS_79-140	SpB	1	30	ordered_Spar_12	368150	368179	-	0	3_pPar
iORF_104275	UWOPS_79-140	SpB	1	12	ordered_Spar_12	368162	368173	+	0	3_pPar
iORF_104290	UWOPS_79-140	SpB	1	51	ordered_Spar_12	370279	370329	-	0	6_polymorphic
iORF_104293	UWOPS_79-140	SpB	0	96	ordered_Spar_12	370305	370400	-	0	5_SpeGroup
iORF_104297	UWOPS_79-140	SpB	1	30	ordered_Spar_12	370319	370348	-	0	3_pPar
iORF_104299	UWOPS_79-140	SpB	1	60	ordered_Spar_12	370345	370404	-	0	5_SpeGroup
iORF_104300	UWOPS_79-140	SpB	0	9	ordered_Spar_12	370345	370353	-	0	4_divergent
iORF_104335	UWOPS_79-140	SpB	0	24	ordered_Spar_12	371933	371956	-	0	5_SpeGroup
iORF_104341	UWOPS_79-140	SpB	1	21	ordered_Spar_12	371976	371996	+	0	4_divergent
iORF_104342	UWOPS_79-140	SpB	0	27	ordered_Spar_12	371976	372002	+	0	4_divergent
iORF_104328	UWOPS_79-140	SpB	0	15	ordered_Spar_12	372026	372040	-	0	5_SpeGroup
iORF_104329	UWOPS_79-140	SpB	1	27	ordered_Spar_12	372048	372074	+	0	3_pPar
iORF_104338	UWOPS_79-140	SpB	1	63	ordered_Spar_12	372166	372228	+	0	3_pPar
iORF_104340	UWOPS_79-140	SpB	0	30	ordered_Spar_12	372189	372218	-	0	5_SpeGroup
iORF_104354	UWOPS_79-140	SpB	1	45	ordered_Spar_12	373984	374028	+	1	1_conserved
iORF_104362	UWOPS_79-140	SpB	1	69	ordered_Spar_12	373991	374059	+	1	3_pPar
iORF_104363	UWOPS_79-140	SpB	1	72	ordered_Spar_12	373995	374066	-	1	6_polymorphic
iORF_104368	UWOPS_79-140	SpB	1	216	ordered_Spar_12	374017	374232	-	4	4_divergent
iORF_104371	UWOPS_79-140	SpB	0	42	ordered_Spar_12	374025	374066	-	0	6_polymorphic
iORF_104373	UWOPS_79-140	SpB	0	208	ordered_Spar_12	374025	374232	-	3	5_SpeGroup
iORF_104345	UWOPS_79-140	SpB	1	24	ordered_Spar_12	374089	374112	+	0	1_conserved
iORF_104348	UWOPS_79-140	SpB	1	51	ordered_Spar_12	374160	374210	-	2	4_divergent
iORF_104349	UWOPS_79-140	SpB	0	48	ordered_Spar_12	374163	374210	-	2	5_SpeGroup
iORF_104355	UWOPS_79-140	SpB	1	177	ordered_Spar_12	374213	374389	+	1	3_pPar
iORF_104356	UWOPS_79-140	SpB	1	120	ordered_Spar_12	374225	374344	-	1	3_pPar
iORF_104358	UWOPS_79-140	SpB	1	45	ordered_Spar_12	374250	374294	+	0	5_SpeGroup
iORF_104360	UWOPS_79-140	SpB	0	21	ordered_Spar_12	374274	374294	+	0	5_SpeGroup
iORF_104361	UWOPS_79-140	SpB	0	90	ordered_Spar_12	374274	374363	+	1	5_SpeGroup
iORF_104365	UWOPS_79-140	SpB	1	21	ordered_Spar_12	374343	374363	+	0	4_divergent
iORF_104415	UWOPS_79-140	SpB	0	144	ordered_Spar_12	376130	376273	-	1	6_polymorphic
iORF_104416	UWOPS_79-140	SpB	1	258	ordered_Spar_12	376130	376387	-	2	6_polymorphic
iORF_104477	UWOPS_79-140	SpB	0	203	ordered_Spar_12	376185	376387	-	2	6_polymorphic
iORF_104489	UWOPS_79-140	SpB	1	159	ordered_Spar_12	376203	376361	+	1	6_polymorphic
iORF_104490	UWOPS_79-140	SpB	0	257	ordered_Spar_12	376203	376459	+	9	6_polymorphic
iORF_104586	UWOPS_79-140	SpB	0	75	ordered_Spar_12	376287	376361	+	0	6_polymorphic
iORF_104607	UWOPS_79-140	SpB	0	75	ordered_Spar_12	376313	376387	-	1	6_polymorphic
iORF_104624	UWOPS_79-140	SpB	0	35	ordered_Spar_12	376425	376459	+	1	7_ancest
iORF_104625	UWOPS_79-140	SpB	0	50	ordered_Spar_12	376425	376474	+	1	5_SpeGroup
iORF_104628	UWOPS_79-140	SpB	0	99	ordered_Spar_12	376440	376538	+	9	5_SpeGroup
iORF_104630	UWOPS_79-140	SpB	0	188	ordered_Spar_12	376440	376627	+	9	7_ancest
iORF_104632	UWOPS_79-140	SpB	1	45	ordered_Spar_12	376465	376509	-	0	4_divergent
iORF_104634	UWOPS_79-140	SpB	0	130	ordered_Spar_12	376465	376594	-	9	5_SpeGroup
iORF_104635	UWOPS_79-140	SpB	1	12	ordered_Spar_12	376471	376482	+	0	3_pPar
iORF_104636	UWOPS_79-140	SpB	1	9	ordered_Spar_12	376488	376496	-	0	3_pPar
iORF_104642	UWOPS_79-140	SpB	1	78	ordered_Spar_12	376557	376634	+	0	5_SpeGroup
iORF_104645	UWOPS_79-140	SpB	1	9	ordered_Spar_12	376586	376594	-	0	6_polymorphic
iORF_104647	UWOPS_79-140	SpB	0	42	ordered_Spar_12	376593	376634	+	0	4_divergent
iORF_104650	UWOPS_79-140	SpB	1	15	ordered_Spar_12	376613	376627	+	0	4_divergent
iORF_104395	UWOPS_79-140	SpB	1	75	ordered_Spar_12	377170	377244	-	0	3_pPar
iORF_104398	UWOPS_79-140	SpB	1	24	ordered_Spar_12	377241	377264	-	0	5_SpeGroup
iORF_104399	UWOPS_79-140	SpB	0	75	ordered_Spar_12	377252	377326	-	0	5_SpeGroup
iORF_104451	UWOPS_79-140	SpB	1	42	ordered_Spar_12	377679	377720	+	0	4_divergent
iORF_104455	UWOPS_79-140	SpB	1	21	ordered_Spar_12	377787	377807	-	0	1_conserved
iORF_104456	UWOPS_79-140	SpB	1	54	ordered_Spar_12	377791	377844	+	1	4_divergent
iORF_104457	UWOPS_79-140	SpB	0	158	ordered_Spar_12	377791	377948	+	1	5_SpeGroup
iORF_104459	UWOPS_79-140	SpB	0	155	ordered_Spar_12	377807	377961	-	2	5_SpeGroup
iORF_104460	UWOPS_79-140	SpB	0	81	ordered_Spar_12	377811	377891	-	1	5_SpeGroup
iORF_104463	UWOPS_79-140	SpB	0	50	ordered_Spar_12	377842	377891	-	1	5_SpeGroup
iORF_104465	UWOPS_79-140	SpB	1	45	ordered_Spar_12	377845	377889	+	0	5_SpeGroup
iORF_104466	UWOPS_79-140	SpB	0	54	ordered_Spar_12	377845	377898	+	0	4_divergent
iORF_104467	UWOPS_79-140	SpB	1	90	ordered_Spar_12	377859	377948	+	0	6_polymorphic
iORF_104469	UWOPS_79-140	SpB	1	27	ordered_Spar_12	377906	377932	-	0	5_SpeGroup
iORF_104470	UWOPS_79-140	SpB	0	56	ordered_Spar_12	377906	377961	-	1	5_SpeGroup
iORF_104475	UWOPS_79-140	SpB	0	45	ordered_Spar_12	377934	377978	-	3	5_SpeGroup
iORF_104478	UWOPS_79-140	SpB	0	15	ordered_Spar_12	377961	377975	+	3	4_divergent
iORF_104480	UWOPS_79-140	SpB	0	19	ordered_Spar_12	378004	378022	+	1	5_SpeGroup
iORF_104481	UWOPS_79-140	SpB	1	30	ordered_Spar_12	378004	378033	+	1	5_SpeGroup
iORF_104484	UWOPS_79-140	SpB	1	12	ordered_Spar_12	378040	378051	-	0	3_pPar
iORF_104485	UWOPS_79-140	SpB	1	30	ordered_Spar_12	378065	378094	-	0	3_pPar
iORF_104486	UWOPS_79-140	SpB	1	102	ordered_Spar_12	378072	378173	-	1	3_pPar
iORF_104491	UWOPS_79-140	SpB	0	24	ordered_Spar_12	378157	378180	-	0	6_polymorphic
iORF_104492	UWOPS_79-140	SpB	0	66	ordered_Spar_12	378157	378222	-	0	7_ancest
iORF_104493	UWOPS_79-140	SpB	1	141	ordered_Spar_12	378157	378297	-	0	5_SpeGroup
iORF_104494	UWOPS_79-140	SpB	1	30	ordered_Spar_12	378159	378188	+	0	3_pPar
iORF_104496	UWOPS_79-140	SpB	1	36	ordered_Spar_12	378177	378212	-	0	4_divergent
iORF_104497	UWOPS_79-140	SpB	1	27	ordered_Spar_12	378188	378214	+	0	6_polymorphic
iORF_104502	UWOPS_79-140	SpB	1	45	ordered_Spar_12	378228	378272	+	0	4_divergent
iORF_104505	UWOPS_79-140	SpB	1	63	ordered_Spar_12	378281	378343	+	0	6_polymorphic
iORF_104506	UWOPS_79-140	SpB	0	72	ordered_Spar_12	378281	378352	+	2	5_SpeGroup
iORF_104507	UWOPS_79-140	SpB	0	15	ordered_Spar_12	378290	378304	-	0	6_polymorphic
iORF_104508	UWOPS_79-140	SpB	0	12	ordered_Spar_12	378332	378343	+	0	6_polymorphic
iORF_104512	UWOPS_79-140	SpB	0	110	ordered_Spar_12	378346	378455	-	3	5_SpeGroup
iORF_104513	UWOPS_79-140	SpB	0	37	ordered_Spar_12	378353	378389	+	0	5_SpeGroup
iORF_104521	UWOPS_79-140	SpB	1	42	ordered_Spar_12	378414	378455	-	0	4_divergent
iORF_104522	UWOPS_79-140	SpB	0	31	ordered_Spar_12	378430	378460	+	0	4_divergent
iORF_104523	UWOPS_79-140	SpB	1	45	ordered_Spar_12	378430	378474	+	0	4_divergent
iORF_104525	UWOPS_79-140	SpB	1	12	ordered_Spar_12	378452	378463	-	0	6_polymorphic
iORF_104528	UWOPS_79-140	SpB	0	21	ordered_Spar_12	378454	378474	+	0	4_divergent
iORF_104536	UWOPS_79-140	SpB	0	12	ordered_Spar_12	378512	378523	-	0	6_polymorphic
iORF_104537	UWOPS_79-140	SpB	1	69	ordered_Spar_12	378530	378598	+	4	4_divergent
iORF_104540	UWOPS_79-140	SpB	0	125	ordered_Spar_12	378562	378686	+	4	5_SpeGroup
iORF_104541	UWOPS_79-140	SpB	1	141	ordered_Spar_12	378562	378702	+	4	6_polymorphic
iORF_104543	UWOPS_79-140	SpB	1	48	ordered_Spar_12	378593	378640	-	0	3_pPar
iORF_104545	UWOPS_79-140	SpB	0	108	ordered_Spar_12	378595	378702	+	1	5_SpeGroup
iORF_104547	UWOPS_79-140	SpB	1	36	ordered_Spar_12	378609	378644	+	0	3_pPar
iORF_104548	UWOPS_79-140	SpB	1	9	ordered_Spar_12	378628	378636	-	0	1_conserved
iORF_104551	UWOPS_79-140	SpB	0	21	ordered_Spar_12	378637	378657	-	0	5_SpeGroup
iORF_104552	UWOPS_79-140	SpB	1	69	ordered_Spar_12	378637	378705	-	1	5_SpeGroup
iORF_104553	UWOPS_79-140	SpB	0	88	ordered_Spar_12	378637	378724	-	2	5_SpeGroup
iORF_104554	UWOPS_79-140	SpB	0	44	ordered_Spar_12	378662	378705	-	1	5_SpeGroup
iORF_104555	UWOPS_79-140	SpB	1	63	ordered_Spar_12	378662	378724	-	2	5_SpeGroup
iORF_104558	UWOPS_79-140	SpB	0	44	ordered_Spar_12	378683	378726	+	1	5_SpeGroup
iORF_104559	UWOPS_79-140	SpB	0	49	ordered_Spar_12	378683	378731	+	1	5_SpeGroup
iORF_104560	UWOPS_79-140	SpB	1	99	ordered_Spar_12	378683	378781	+	1	5_SpeGroup
iORF_104561	UWOPS_79-140	SpB	0	26	ordered_Spar_12	378699	378724	-	1	5_SpeGroup
iORF_104564	UWOPS_79-140	SpB	1	12	ordered_Spar_12	378761	378772	-	0	3_pPar
iORF_104565	UWOPS_79-140	SpB	0	104	ordered_Spar_12	378769	378872	-	1	4_divergent
iORF_104566	UWOPS_79-140	SpB	1	183	ordered_Spar_12	378769	378951	-	1	5_SpeGroup
iORF_104569	UWOPS_79-140	SpB	1	15	ordered_Spar_12	378781	378795	+	0	3_pPar
iORF_104571	UWOPS_79-140	SpB	1	27	ordered_Spar_12	378788	378814	+	0	6_polymorphic
iORF_104572	UWOPS_79-140	SpB	0	110	ordered_Spar_12	378788	378897	+	1	6_polymorphic
iORF_104576	UWOPS_79-140	SpB	0	42	ordered_Spar_12	378795	378836	+	0	5_SpeGroup
iORF_104577	UWOPS_79-140	SpB	1	81	ordered_Spar_12	378795	378875	+	1	5_SpeGroup
iORF_104578	UWOPS_79-140	SpB	0	116	ordered_Spar_12	378795	378910	+	1	5_SpeGroup
iORF_104580	UWOPS_79-140	SpB	1	45	ordered_Spar_12	378828	378872	-	1	5_SpeGroup
iORF_104581	UWOPS_79-140	SpB	0	86	ordered_Spar_12	378833	378918	-	1	5_SpeGroup
iORF_104582	UWOPS_79-140	SpB	0	119	ordered_Spar_12	378833	378951	-	1	5_SpeGroup
iORF_104591	UWOPS_79-140	SpB	0	76	ordered_Spar_12	378995	379070	+	0	6_polymorphic
iORF_104592	UWOPS_79-140	SpB	1	105	ordered_Spar_12	378995	379099	+	0	6_polymorphic
iORF_104593	UWOPS_79-140	SpB	1	36	ordered_Spar_12	378998	379033	-	0	6_polymorphic
iORF_104594	UWOPS_79-140	SpB	1	39	ordered_Spar_12	379032	379070	+	0	6_polymorphic
iORF_104597	UWOPS_79-140	SpB	1	84	ordered_Spar_12	379067	379150	-	0	4_divergent
iORF_104598	UWOPS_79-140	SpB	0	130	ordered_Spar_12	379067	379196	-	0	5_SpeGroup
iORF_104600	UWOPS_79-140	SpB	1	81	ordered_Spar_12	379072	379152	+	0	3_pPar
iORF_104601	UWOPS_79-140	SpB	1	78	ordered_Spar_12	379119	379196	-	0	4_divergent
iORF_104602	UWOPS_79-140	SpB	0	27	ordered_Spar_12	379153	379179	+	0	6_polymorphic
iORF_104603	UWOPS_79-140	SpB	1	12	ordered_Spar_12	379172	379183	+	0	5_SpeGroup
iORF_104605	UWOPS_79-140	SpB	1	24	ordered_Spar_12	379190	379213	-	1	4_divergent
iORF_104606	UWOPS_79-140	SpB	1	9	ordered_Spar_12	379195	379203	+	1	4_divergent
iORF_104697	UWOPS_79-140	SpB	0	36	ordered_Spar_12	379650	379685	+	0	6_polymorphic
iORF_104698	UWOPS_79-140	SpB	1	48	ordered_Spar_12	379650	379697	+	0	6_polymorphic
iORF_104704	UWOPS_79-140	SpB	0	165	ordered_Spar_12	379653	379817	-	4	6_polymorphic
iORF_104711	UWOPS_79-140	SpB	0	84	ordered_Spar_12	379660	379743	+	4	6_polymorphic
iORF_104712	UWOPS_79-140	SpB	1	27	ordered_Spar_12	379660	379686	+	0	6_polymorphic
iORF_104719	UWOPS_79-140	SpB	0	42	ordered_Spar_12	379669	379710	-	0	5_SpeGroup
iORF_104727	UWOPS_79-140	SpB	1	135	ordered_Spar_12	379683	379817	-	4	6_polymorphic
iORF_104755	UWOPS_79-140	SpB	0	108	ordered_Spar_12	379710	379817	-	4	5_SpeGroup
iORF_104695	UWOPS_79-140	SpB	1	96	ordered_Spar_12	379747	379842	+	0	4_divergent
iORF_104699	UWOPS_79-140	SpB	1	9	ordered_Spar_12	379772	379780	+	0	4_divergent
iORF_104708	UWOPS_79-140	SpB	0	27	ordered_Spar_12	379816	379842	+	0	5_SpeGroup
iORF_104715	UWOPS_79-140	SpB	1	27	ordered_Spar_12	379877	379903	-	0	5_SpeGroup
iORF_104716	UWOPS_79-140	SpB	0	18	ordered_Spar_12	379886	379903	-	0	4_divergent
iORF_104722	UWOPS_79-140	SpB	1	18	ordered_Spar_12	379976	379993	+	0	1_conserved
iORF_104749	UWOPS_79-140	SpB	0	156	ordered_Spar_12	380294	380449	-	1	7_ancest
iORF_104752	UWOPS_79-140	SpB	1	69	ordered_Spar_12	380335	380403	-	1	6_polymorphic
iORF_104753	UWOPS_79-140	SpB	0	115	ordered_Spar_12	380335	380449	-	1	5_SpeGroup
iORF_104756	UWOPS_79-140	SpB	0	41	ordered_Spar_12	380363	380403	-	1	6_polymorphic
iORF_104757	UWOPS_79-140	SpB	0	28	ordered_Spar_12	380376	380403	-	0	5_SpeGroup
iORF_104760	UWOPS_79-140	SpB	1	24	ordered_Spar_12	380393	380416	+	0	5_SpeGroup
iORF_104761	UWOPS_79-140	SpB	0	36	ordered_Spar_12	380393	380428	+	0	4_divergent
iORF_104762	UWOPS_79-140	SpB	1	57	ordered_Spar_12	380400	380456	-	0	3_pPar
iORF_104763	UWOPS_79-140	SpB	1	18	ordered_Spar_12	380418	380435	+	0	5_SpeGroup
iORF_104768	UWOPS_79-140	SpB	0	49	ordered_Spar_12	380451	380499	+	3	5_SpeGroup
iORF_104769	UWOPS_79-140	SpB	1	54	ordered_Spar_12	380451	380504	+	3	4_divergent
iORF_104774	UWOPS_79-140	SpB	1	99	ordered_Spar_12	380501	380599	-	0	3_pPar
iORF_104778	UWOPS_79-140	SpB	1	24	ordered_Spar_12	380521	380544	-	0	3_pPar
iORF_104779	UWOPS_79-140	SpB	0	105	ordered_Spar_12	380544	380648	-	0	5_SpeGroup
iORF_104780	UWOPS_79-140	SpB	1	132	ordered_Spar_12	380544	380675	-	0	5_SpeGroup
iORF_104781	UWOPS_79-140	SpB	0	72	ordered_Spar_12	380544	380615	-	0	4_divergent
iORF_104784	UWOPS_79-140	SpB	0	39	ordered_Spar_12	380586	380624	+	0	5_SpeGroup
iORF_104786	UWOPS_79-140	SpB	1	15	ordered_Spar_12	380621	380635	+	0	3_pPar
iORF_104693	UWOPS_79-140	SpB	0	24	ordered_Spar_12	380652	380675	-	0	5_SpeGroup
iORF_104694	UWOPS_79-140	SpB	0	24	ordered_Spar_12	380659	380682	-	0	5_SpeGroup
iORF_104800	UWOPS_79-140	SpB	1	30	ordered_Spar_12	381465	381494	+	1	3_pPar
iORF_104802	UWOPS_79-140	SpB	1	30	ordered_Spar_12	381509	381538	+	0	3_pPar
iORF_104804	UWOPS_79-140	SpB	1	12	ordered_Spar_12	381512	381523	-	0	3_pPar
iORF_104805	UWOPS_79-140	SpB	1	114	ordered_Spar_12	381535	381648	+	1	5_SpeGroup
iORF_104788	UWOPS_79-140	SpB	0	78	ordered_Spar_12	381571	381648	+	1	4_divergent
iORF_104793	UWOPS_79-140	SpB	1	18	ordered_Spar_12	381590	381607	-	0	3_pPar
iORF_104795	UWOPS_79-140	SpB	1	48	ordered_Spar_12	381604	381651	-	1	3_pPar
iORF_104796	UWOPS_79-140	SpB	1	33	ordered_Spar_12	381606	381638	+	1	5_SpeGroup
iORF_104809	UWOPS_79-140	SpB	1	15	ordered_Spar_12	384277	384291	-	0	1_conserved
iORF_104811	UWOPS_79-140	SpB	1	45	ordered_Spar_12	384281	384325	-	0	3_pPar
iORF_104827	UWOPS_79-140	SpB	0	27	ordered_Spar_12	385387	385413	-	0	4_divergent
iORF_104820	UWOPS_79-140	SpB	1	21	ordered_Spar_12	385403	385423	+	0	4_divergent
iORF_104823	UWOPS_79-140	SpB	0	159	ordered_Spar_12	385413	385571	-	0	7_ancest
iORF_104825	UWOPS_79-140	SpB	1	129	ordered_Spar_12	385446	385574	+	0	4_divergent
iORF_104826	UWOPS_79-140	SpB	0	21	ordered_Spar_12	385450	385470	+	0	4_divergent
iORF_104817	UWOPS_79-140	SpB	0	96	ordered_Spar_12	385479	385574	+	0	5_SpeGroup
iORF_104818	UWOPS_79-140	SpB	1	57	ordered_Spar_12	385515	385571	-	0	3_pPar
iORF_104819	UWOPS_79-140	SpB	1	12	ordered_Spar_12	385520	385531	-	0	3_pPar
iORF_104923	UWOPS_79-140	SpB	0	39	ordered_Spar_12	388446	388484	-	0	6_polymorphic
iORF_104869	UWOPS_79-140	SpB	1	21	ordered_Spar_12	388464	388484	-	0	6_polymorphic
iORF_104906	UWOPS_79-140	SpB	1	57	ordered_Spar_12	388517	388573	-	2	3_pPar
iORF_104913	UWOPS_79-140	SpB	1	21	ordered_Spar_12	388525	388545	-	1	3_pPar
iORF_104917	UWOPS_79-140	SpB	0	24	ordered_Spar_12	388527	388550	+	1	5_SpeGroup
iORF_104924	UWOPS_79-140	SpB	1	18	ordered_Spar_12	388533	388550	+	1	4_divergent
iORF_104870	UWOPS_79-140	SpB	1	21	ordered_Spar_12	388694	388714	+	0	6_polymorphic
iORF_105004	UWOPS_79-140	SpB	1	132	ordered_Spar_12	390010	390141	-	0	4_divergent
iORF_104932	UWOPS_79-140	SpB	1	93	ordered_Spar_12	390012	390104	+	0	3_pPar
iORF_104999	UWOPS_79-140	SpB	1	33	ordered_Spar_12	390055	390087	+	0	1_conserved
iORF_104936	UWOPS_79-140	SpB	1	12	ordered_Spar_12	390117	390128	+	0	1_conserved
iORF_104941	UWOPS_79-140	SpB	1	48	ordered_Spar_12	390138	390185	-	0	3_pPar
iORF_104943	UWOPS_79-140	SpB	1	102	ordered_Spar_12	390147	390248	+	0	3_pPar
iORF_104944	UWOPS_79-140	SpB	1	9	ordered_Spar_12	390155	390163	-	0	6_polymorphic
iORF_104948	UWOPS_79-140	SpB	1	102	ordered_Spar_12	390186	390287	-	0	3_pPar
iORF_104957	UWOPS_79-140	SpB	1	54	ordered_Spar_12	390255	390308	+	2	6_polymorphic
iORF_104967	UWOPS_79-140	SpB	1	12	ordered_Spar_12	390318	390329	-	0	3_pPar
iORF_104968	UWOPS_79-140	SpB	1	12	ordered_Spar_12	390320	390331	+	0	6_polymorphic
iORF_104969	UWOPS_79-140	SpB	0	27	ordered_Spar_12	390328	390354	+	0	5_SpeGroup
iORF_104970	UWOPS_79-140	SpB	1	45	ordered_Spar_12	390328	390372	+	0	4_divergent
iORF_104972	UWOPS_79-140	SpB	0	27	ordered_Spar_12	390335	390361	+	0	4_divergent
iORF_104973	UWOPS_79-140	SpB	1	24	ordered_Spar_12	390338	390361	+	0	5_SpeGroup
iORF_105007	UWOPS_79-140	SpB	0	80	ordered_Spar_12	392910	392989	+	0	7_ancest
iORF_105008	UWOPS_79-140	SpB	1	90	ordered_Spar_12	392910	392999	+	0	4_divergent
iORF_105009	UWOPS_79-140	SpB	0	112	ordered_Spar_12	392910	393021	+	0	5_SpeGroup
iORF_105010	UWOPS_79-140	SpB	1	39	ordered_Spar_12	392917	392955	+	0	1_conserved
iORF_105013	UWOPS_79-140	SpB	1	33	ordered_Spar_12	393035	393067	+	0	1_conserved
iORF_105015	UWOPS_79-140	SpB	1	48	ordered_Spar_12	393043	393090	+	0	3_pPar
iORF_105017	UWOPS_79-140	SpB	1	15	ordered_Spar_12	393064	393078	-	0	4_divergent
iORF_105018	UWOPS_79-140	SpB	0	30	ordered_Spar_12	393064	393093	-	0	5_SpeGroup
iORF_105019	UWOPS_79-140	SpB	1	63	ordered_Spar_12	393071	393133	-	0	4_divergent
iORF_105020	UWOPS_79-140	SpB	0	63	ordered_Spar_12	393092	393154	+	0	5_SpeGroup
iORF_105021	UWOPS_79-140	SpB	1	9	ordered_Spar_12	393105	393113	+	0	3_pPar
iORF_105022	UWOPS_79-140	SpB	1	72	ordered_Spar_12	393169	393240	+	1	4_divergent
iORF_105064	UWOPS_79-140	SpB	0	57	ordered_Spar_12	396172	396228	-	0	5_SpeGroup
iORF_105059	UWOPS_79-140	SpB	1	24	ordered_Spar_12	396205	396228	-	0	4_divergent
iORF_105063	UWOPS_79-140	SpB	1	45	ordered_Spar_12	396213	396257	+	3	3_pPar
iORF_105040	UWOPS_79-140	SpB	1	9	ordered_Spar_12	396291	396299	-	0	3_pPar
iORF_105041	UWOPS_79-140	SpB	1	138	ordered_Spar_12	396294	396431	+	0	1_conserved
iORF_105043	UWOPS_79-140	SpB	1	66	ordered_Spar_12	396303	396368	-	0	3_pPar
iORF_105044	UWOPS_79-140	SpB	1	39	ordered_Spar_12	396305	396343	+	0	1_conserved
iORF_105045	UWOPS_79-140	SpB	1	135	ordered_Spar_12	396313	396447	+	0	1_conserved
iORF_105047	UWOPS_79-140	SpB	1	93	ordered_Spar_12	396347	396439	-	0	1_conserved
iORF_105048	UWOPS_79-140	SpB	1	60	ordered_Spar_12	396356	396415	+	0	1_conserved
iORF_105049	UWOPS_79-140	SpB	1	42	ordered_Spar_12	396439	396480	-	1	3_pPar
iORF_105052	UWOPS_79-140	SpB	1	189	ordered_Spar_12	396461	396649	+	0	3_pPar
iORF_105053	UWOPS_79-140	SpB	1	21	ordered_Spar_12	396475	396495	+	0	4_divergent
iORF_105054	UWOPS_79-140	SpB	0	27	ordered_Spar_12	396475	396501	+	0	5_SpeGroup
iORF_105055	UWOPS_79-140	SpB	1	45	ordered_Spar_12	396480	396524	-	0	1_conserved
iORF_105056	UWOPS_79-140	SpB	1	15	ordered_Spar_12	396498	396512	+	0	5_SpeGroup
iORF_105057	UWOPS_79-140	SpB	0	45	ordered_Spar_12	396498	396542	+	0	4_divergent
iORF_105058	UWOPS_79-140	SpB	1	18	ordered_Spar_12	396525	396542	+	0	5_SpeGroup
iORF_105060	UWOPS_79-140	SpB	1	30	ordered_Spar_12	396557	396586	-	0	1_conserved
iORF_105061	UWOPS_79-140	SpB	0	36	ordered_Spar_12	396593	396628	-	0	5_SpeGroup
iORF_105062	UWOPS_79-140	SpB	1	9	ordered_Spar_12	396606	396614	+	0	4_divergent
iORF_105065	UWOPS_79-140	SpB	0	20	ordered_Spar_12	396673	396692	-	1	5_SpeGroup
iORF_105076	UWOPS_79-140	SpB	0	20	ordered_Spar_12	398387	398406	-	1	5_SpeGroup
iORF_105075	UWOPS_79-140	SpB	1	51	ordered_Spar_12	398405	398455	+	0	1_conserved
iORF_105095	UWOPS_79-140	SpB	0	42	ordered_Spar_12	398429	398470	-	0	4_divergent
iORF_105116	UWOPS_79-140	SpB	1	12	ordered_Spar_12	398448	398459	+	0	1_conserved
iORF_105078	UWOPS_79-140	SpB	1	36	ordered_Spar_12	398569	398604	-	1	3_pPar
iORF_105082	UWOPS_79-140	SpB	1	39	ordered_Spar_12	398611	398649	-	1	6_polymorphic
iORF_105083	UWOPS_79-140	SpB	0	18	ordered_Spar_12	398615	398632	-	0	4_divergent
iORF_105084	UWOPS_79-140	SpB	1	18	ordered_Spar_12	398615	398632	-	1	6_polymorphic
iORF_105086	UWOPS_79-140	SpB	0	21	ordered_Spar_12	398629	398649	-	1	6_polymorphic
iORF_105093	UWOPS_79-140	SpB	1	15	ordered_Spar_12	398719	398733	+	0	3_pPar
iORF_105096	UWOPS_79-140	SpB	1	21	ordered_Spar_12	398744	398764	+	0	5_SpeGroup
iORF_105097	UWOPS_79-140	SpB	1	9	ordered_Spar_12	398754	398762	-	0	5_SpeGroup
iORF_105098	UWOPS_79-140	SpB	0	69	ordered_Spar_12	398761	398829	+	0	6_polymorphic
iORF_105099	UWOPS_79-140	SpB	1	99	ordered_Spar_12	398761	398859	+	0	6_polymorphic
iORF_105100	UWOPS_79-140	SpB	1	15	ordered_Spar_12	398769	398783	-	0	6_polymorphic
iORF_105107	UWOPS_79-140	SpB	0	167	ordered_Spar_12	398849	399015	+	6	5_SpeGroup
iORF_105108	UWOPS_79-140	SpB	1	57	ordered_Spar_12	398856	398912	-	1	6_polymorphic
iORF_105109	UWOPS_79-140	SpB	0	15	ordered_Spar_12	398876	398890	+	0	5_SpeGroup
iORF_105111	UWOPS_79-140	SpB	1	18	ordered_Spar_12	398884	398901	-	0	3_pPar
iORF_105113	UWOPS_79-140	SpB	1	12	ordered_Spar_12	398907	398918	+	0	4_divergent
iORF_105115	UWOPS_79-140	SpB	0	52	ordered_Spar_12	398907	398958	+	0	5_SpeGroup
iORF_105117	UWOPS_79-140	SpB	1	18	ordered_Spar_12	398918	398935	+	0	5_SpeGroup
iORF_105121	UWOPS_79-140	SpB	0	18	ordered_Spar_12	398950	398967	-	1	4_divergent
iORF_105122	UWOPS_79-140	SpB	1	27	ordered_Spar_12	398955	398981	+	2	4_divergent
iORF_105123	UWOPS_79-140	SpB	0	53	ordered_Spar_12	398955	399007	+	5	5_SpeGroup
iORF_105124	UWOPS_79-140	SpB	1	12	ordered_Spar_12	398978	398989	-	0	3_pPar
iORF_105129	UWOPS_79-140	SpB	1	72	ordered_Spar_12	399065	399136	+	2	6_polymorphic
iORF_105133	UWOPS_79-140	SpB	1	24	ordered_Spar_12	399107	399130	-	0	3_pPar
iORF_105152	UWOPS_79-140	SpB	1	66	ordered_Spar_12	401454	401519	-	0	6_polymorphic
iORF_105153	UWOPS_79-140	SpB	0	112	ordered_Spar_12	401454	401565	-	0	6_polymorphic
iORF_105155	UWOPS_79-140	SpB	1	57	ordered_Spar_12	401460	401516	+	0	3_pPar
iORF_105157	UWOPS_79-140	SpB	1	45	ordered_Spar_12	401467	401511	+	0	3_pPar
iORF_105137	UWOPS_79-140	SpB	0	53	ordered_Spar_12	401513	401565	-	0	5_SpeGroup
iORF_105172	UWOPS_79-140	SpB	1	51	ordered_Spar_12	402582	402632	+	0	4_divergent
iORF_105174	UWOPS_79-140	SpB	0	9	ordered_Spar_12	402582	402590	+	0	5_SpeGroup
iORF_105202	UWOPS_79-140	SpB	0	65	ordered_Spar_12	404020	404084	-	1	5_SpeGroup
iORF_105203	UWOPS_79-140	SpB	1	174	ordered_Spar_12	404038	404211	+	6	3_pPar
iORF_105187	UWOPS_79-140	SpB	1	9	ordered_Spar_12	404102	404110	-	0	3_pPar
iORF_105189	UWOPS_79-140	SpB	0	60	ordered_Spar_12	404148	404207	-	5	5_SpeGroup
iORF_105191	UWOPS_79-140	SpB	1	99	ordered_Spar_12	404173	404271	-	3	3_pPar
iORF_105192	UWOPS_79-140	SpB	0	27	ordered_Spar_12	404181	404207	-	3	6_polymorphic
iORF_105195	UWOPS_79-140	SpB	1	18	ordered_Spar_12	404208	404225	-	0	3_pPar
iORF_105197	UWOPS_79-140	SpB	0	33	ordered_Spar_12	404222	404254	-	0	4_divergent
iORF_105205	UWOPS_79-140	SpB	1	108	ordered_Spar_12	407296	407403	+	13	5_SpeGroup
iORF_105206	UWOPS_79-140	SpB	0	47	ordered_Spar_12	407296	407342	+	1	5_SpeGroup
iORF_105208	UWOPS_79-140	SpB	0	95	ordered_Spar_12	407309	407403	+	13	4_divergent
iORF_105262	UWOPS_79-140	SpB	0	257	ordered_Spar_12	410619	410875	+	5	5_SpeGroup
iORF_105267	UWOPS_79-140	SpB	1	84	ordered_Spar_12	410619	410702	+	3	4_divergent
iORF_105259	UWOPS_79-140	SpB	1	174	ordered_Spar_12	410650	410823	-	3	6_polymorphic
iORF_105260	UWOPS_79-140	SpB	0	168	ordered_Spar_12	410656	410823	-	3	6_polymorphic
iORF_105240	UWOPS_79-140	SpB	1	66	ordered_Spar_12	410718	410783	+	1	1_conserved
iORF_105248	UWOPS_79-140	SpB	1	96	ordered_Spar_12	410780	410875	+	1	4_divergent
iORF_105250	UWOPS_79-140	SpB	1	15	ordered_Spar_12	410784	410798	+	0	1_conserved
iORF_105251	UWOPS_79-140	SpB	1	123	ordered_Spar_12	410802	410924	+	1	3_pPar
iORF_105252	UWOPS_79-140	SpB	0	9	ordered_Spar_12	410820	410828	-	0	4_divergent
iORF_105254	UWOPS_79-140	SpB	1	15	ordered_Spar_12	410859	410873	-	1	3_pPar
iORF_105256	UWOPS_79-140	SpB	0	48	ordered_Spar_12	410899	410946	+	0	6_polymorphic
iORF_105258	UWOPS_79-140	SpB	0	48	ordered_Spar_12	410943	410990	-	1	5_SpeGroup
iORF_106073	UWOPS_79-140	SpB	0	50	ordered_Spar_12	415180	415229	-	1	7_ancest
iORF_106074	UWOPS_79-140	SpB	0	92	ordered_Spar_12	415184	415275	+	3	7_ancest
iORF_106075	UWOPS_79-140	SpB	1	96	ordered_Spar_12	415184	415279	+	3	4_divergent
iORF_106076	UWOPS_79-140	SpB	0	23	ordered_Spar_12	415184	415206	+	1	5_SpeGroup
iORF_106081	UWOPS_79-140	SpB	0	64	ordered_Spar_12	415184	415247	+	2	7_ancest
iORF_106069	UWOPS_79-140	SpB	0	29	ordered_Spar_12	415201	415229	-	0	5_SpeGroup
iORF_106072	UWOPS_79-140	SpB	1	21	ordered_Spar_12	415209	415229	-	0	5_SpeGroup
iORF_106078	UWOPS_79-140	SpB	0	30	ordered_Spar_12	415250	415279	+	1	7_ancest
iORF_106060	UWOPS_79-140	SpB	1	36	ordered_Spar_12	415302	415337	+	1	3_pPar
iORF_106065	UWOPS_79-140	SpB	1	24	ordered_Spar_12	415396	415419	+	0	3_pPar
iORF_106066	UWOPS_79-140	SpB	1	18	ordered_Spar_12	415406	415423	-	0	1_conserved
iORF_106067	UWOPS_79-140	SpB	0	18	ordered_Spar_12	415420	415437	-	2	5_SpeGroup
iORF_106068	UWOPS_79-140	SpB	1	45	ordered_Spar_12	415420	415464	-	2	4_divergent
iORF_106085	UWOPS_79-140	SpB	1	18	ordered_Spar_12	417941	417958	+	0	4_divergent
iORF_106108	UWOPS_79-140	SpB	0	30	ordered_Spar_12	420390	420419	+	0	6_polymorphic
iORF_106118	UWOPS_79-140	SpB	0	50	ordered_Spar_12	423238	423287	+	2	5_SpeGroup
iORF_106119	UWOPS_79-140	SpB	1	60	ordered_Spar_12	423315	423374	+	2	4_divergent
iORF_106115	UWOPS_79-140	SpB	1	24	ordered_Spar_12	423421	423444	+	1	6_polymorphic
iORF_106137	UWOPS_79-140	SpB	1	87	ordered_Spar_12	425685	425771	+	0	4_divergent
iORF_106138	UWOPS_79-140	SpB	0	100	ordered_Spar_12	425685	425784	+	0	5_SpeGroup
iORF_106159	UWOPS_79-140	SpB	0	25	ordered_Spar_12	425756	425780	-	0	5_SpeGroup
iORF_106125	UWOPS_79-140	SpB	1	18	ordered_Spar_12	425805	425822	-	0	4_divergent
iORF_106126	UWOPS_79-140	SpB	0	15	ordered_Spar_12	425808	425822	-	0	5_SpeGroup
iORF_106128	UWOPS_79-140	SpB	1	84	ordered_Spar_12	425844	425927	+	0	5_SpeGroup
iORF_106129	UWOPS_79-140	SpB	0	92	ordered_Spar_12	425844	425935	+	1	5_SpeGroup
iORF_106130	UWOPS_79-140	SpB	0	100	ordered_Spar_12	425844	425943	+	1	7_ancest
iORF_106131	UWOPS_79-140	SpB	0	24	ordered_Spar_12	425850	425873	-	0	5_SpeGroup
iORF_106132	UWOPS_79-140	SpB	1	81	ordered_Spar_12	425850	425930	-	0	4_divergent
iORF_106136	UWOPS_79-140	SpB	0	55	ordered_Spar_12	425876	425930	-	0	5_SpeGroup
iORF_106139	UWOPS_79-140	SpB	0	21	ordered_Spar_12	425907	425927	+	0	7_ancest
iORF_106140	UWOPS_79-140	SpB	0	67	ordered_Spar_12	425907	425973	+	3	5_SpeGroup
iORF_106142	UWOPS_79-140	SpB	1	24	ordered_Spar_12	425920	425943	+	1	4_divergent
iORF_106143	UWOPS_79-140	SpB	0	54	ordered_Spar_12	425920	425973	+	3	6_polymorphic
iORF_106145	UWOPS_79-140	SpB	0	155	ordered_Spar_12	425920	426074	+	4	6_polymorphic
iORF_106146	UWOPS_79-140	SpB	0	15	ordered_Spar_12	425932	425946	-	0	4_divergent
iORF_106148	UWOPS_79-140	SpB	0	16	ordered_Spar_12	425958	425973	+	2	6_polymorphic
iORF_106149	UWOPS_79-140	SpB	1	117	ordered_Spar_12	425958	426074	+	3	6_polymorphic
iORF_106150	UWOPS_79-140	SpB	1	75	ordered_Spar_12	425984	426058	+	1	4_divergent
iORF_106151	UWOPS_79-140	SpB	0	91	ordered_Spar_12	425984	426074	+	1	5_SpeGroup
iORF_106152	UWOPS_79-140	SpB	1	15	ordered_Spar_12	426034	426048	-	1	3_pPar
iORF_106161	UWOPS_79-140	SpB	1	18	ordered_Spar_12	427152	427169	+	0	1_conserved
iORF_106205	UWOPS_79-140	SpB	1	99	ordered_Spar_12	427215	427313	-	3	3_pPar
iORF_106209	UWOPS_79-140	SpB	1	84	ordered_Spar_12	427235	427318	-	3	1_conserved
iORF_106162	UWOPS_79-140	SpB	0	27	ordered_Spar_12	427256	427282	+	3	5_SpeGroup
iORF_106163	UWOPS_79-140	SpB	1	36	ordered_Spar_12	427256	427291	+	3	4_divergent
iORF_106165	UWOPS_79-140	SpB	1	33	ordered_Spar_12	427307	427339	+	0	1_conserved
iORF_106185	UWOPS_79-140	SpB	1	36	ordered_Spar_12	427396	427431	+	0	6_polymorphic
iORF_106186	UWOPS_79-140	SpB	0	47	ordered_Spar_12	427396	427442	+	0	6_polymorphic
iORF_106187	UWOPS_79-140	SpB	0	58	ordered_Spar_12	427396	427453	+	0	6_polymorphic
iORF_106191	UWOPS_79-140	SpB	1	18	ordered_Spar_12	427447	427464	-	0	6_polymorphic
iORF_106194	UWOPS_79-140	SpB	0	67	ordered_Spar_12	427464	427530	-	4	5_SpeGroup
iORF_106195	UWOPS_79-140	SpB	1	90	ordered_Spar_12	427464	427553	-	5	6_polymorphic
iORF_106198	UWOPS_79-140	SpB	0	60	ordered_Spar_12	427494	427553	-	5	6_polymorphic
iORF_106200	UWOPS_79-140	SpB	0	24	ordered_Spar_12	427530	427553	-	1	5_SpeGroup
iORF_106212	UWOPS_79-140	SpB	0	109	ordered_Spar_12	428613	428721	+	3	7_ancest
iORF_106213	UWOPS_79-140	SpB	0	112	ordered_Spar_12	428613	428724	+	3	5_SpeGroup
iORF_106214	UWOPS_79-140	SpB	0	158	ordered_Spar_12	428613	428770	+	7	6_polymorphic
iORF_106215	UWOPS_79-140	SpB	1	159	ordered_Spar_12	428613	428771	+	8	6_polymorphic
iORF_106216	UWOPS_79-140	SpB	0	100	ordered_Spar_12	428653	428752	-	3	4_divergent
iORF_106218	UWOPS_79-140	SpB	1	66	ordered_Spar_12	428687	428752	-	0	5_SpeGroup
iORF_106219	UWOPS_79-140	SpB	0	21	ordered_Spar_12	428749	428769	-	3	6_polymorphic
iORF_106239	UWOPS_79-140	SpB	1	63	ordered_Spar_12	430576	430638	-	1	3_pPar
iORF_106271	UWOPS_79-140	SpB	1	30	ordered_Spar_12	430613	430642	+	0	3_pPar
iORF_106237	UWOPS_79-140	SpB	0	37	ordered_Spar_12	430678	430714	+	0	5_SpeGroup
iORF_106238	UWOPS_79-140	SpB	0	56	ordered_Spar_12	430678	430733	+	0	4_divergent
iORF_106240	UWOPS_79-140	SpB	0	277	ordered_Spar_12	430711	430987	-	54	6_polymorphic
iORF_106252	UWOPS_79-140	SpB	0	204	ordered_Spar_12	430787	430990	+	14	5_SpeGroup
iORF_106255	UWOPS_79-140	SpB	1	78	ordered_Spar_12	430807	430884	-	0	3_pPar
iORF_106257	UWOPS_79-140	SpB	1	9	ordered_Spar_12	430866	430874	-	0	3_pPar
iORF_106258	UWOPS_79-140	SpB	0	88	ordered_Spar_12	430883	430970	+	2	6_polymorphic
iORF_106260	UWOPS_79-140	SpB	1	108	ordered_Spar_12	430883	430990	+	2	6_polymorphic
iORF_106268	UWOPS_79-140	SpB	0	37	ordered_Spar_12	430951	430987	-	2	6_polymorphic
iORF_106273	UWOPS_79-140	SpB	1	33	ordered_Spar_12	431043	431075	-	0	4_divergent
iORF_106274	UWOPS_79-140	SpB	0	39	ordered_Spar_12	431043	431081	-	2	5_SpeGroup
iORF_106287	UWOPS_79-140	SpB	1	12	ordered_Spar_12	431248	431259	-	0	3_pPar
iORF_106289	UWOPS_79-140	SpB	1	12	ordered_Spar_12	431276	431287	+	0	1_conserved
iORF_106297	UWOPS_79-140	SpB	1	39	ordered_Spar_12	431340	431378	+	0	3_pPar
iORF_106298	UWOPS_79-140	SpB	1	9	ordered_Spar_12	431349	431357	-	0	1_conserved
iORF_106303	UWOPS_79-140	SpB	0	97	ordered_Spar_12	433684	433780	-	1	6_polymorphic
iORF_106304	UWOPS_79-140	SpB	1	93	ordered_Spar_12	433688	433780	-	1	6_polymorphic
iORF_106305	UWOPS_79-140	SpB	0	71	ordered_Spar_12	433710	433780	-	1	6_polymorphic
iORF_106307	UWOPS_79-140	SpB	1	60	ordered_Spar_12	433781	433840	+	0	3_pPar
iORF_106308	UWOPS_79-140	SpB	1	18	ordered_Spar_12	433804	433821	+	0	3_pPar
iORF_106366	UWOPS_79-140	SpB	0	97	ordered_Spar_12	461168	461264	+	0	5_SpeGroup
iORF_106371	UWOPS_79-140	SpB	1	36	ordered_Spar_12	461168	461203	+	0	4_divergent
iORF_106400	UWOPS_79-140	SpB	1	54	ordered_Spar_12	461172	461225	-	0	4_divergent
iORF_106373	UWOPS_79-140	SpB	1	57	ordered_Spar_12	461208	461264	+	0	4_divergent
iORF_106386	UWOPS_79-140	SpB	0	15	ordered_Spar_12	461224	461238	+	0	4_divergent
iORF_106391	UWOPS_79-140	SpB	1	30	ordered_Spar_12	461229	461258	-	0	3_pPar
iORF_106405	UWOPS_79-140	SpB	1	84	ordered_Spar_12	461261	461344	-	0	3_pPar
iORF_106337	UWOPS_79-140	SpB	1	93	ordered_Spar_12	461283	461375	+	0	3_pPar
iORF_106342	UWOPS_79-140	SpB	1	42	ordered_Spar_12	461316	461357	-	0	3_pPar
iORF_106343	UWOPS_79-140	SpB	0	15	ordered_Spar_12	461323	461337	-	0	5_SpeGroup
iORF_106345	UWOPS_79-140	SpB	0	33	ordered_Spar_12	461372	461404	-	0	7_ancest
iORF_106346	UWOPS_79-140	SpB	0	9	ordered_Spar_12	461396	461404	-	0	5_SpeGroup
iORF_106347	UWOPS_79-140	SpB	0	69	ordered_Spar_12	461403	461471	+	0	5_SpeGroup
iORF_106348	UWOPS_79-140	SpB	1	36	ordered_Spar_12	461415	461450	-	0	1_conserved
iORF_106349	UWOPS_79-140	SpB	1	24	ordered_Spar_12	461422	461445	+	0	4_divergent
iORF_106350	UWOPS_79-140	SpB	0	54	ordered_Spar_12	461422	461475	+	1	5_SpeGroup
iORF_106352	UWOPS_79-140	SpB	0	173	ordered_Spar_12	461483	461655	-	5	5_SpeGroup
iORF_106354	UWOPS_79-140	SpB	1	24	ordered_Spar_12	461492	461515	+	0	4_divergent
iORF_106355	UWOPS_79-140	SpB	0	36	ordered_Spar_12	461492	461527	+	0	7_ancest
iORF_106356	UWOPS_79-140	SpB	0	108	ordered_Spar_12	461492	461599	+	5	5_SpeGroup
iORF_106358	UWOPS_79-140	SpB	0	12	ordered_Spar_12	461516	461527	+	0	5_SpeGroup
iORF_106359	UWOPS_79-140	SpB	0	18	ordered_Spar_12	461524	461541	-	0	5_SpeGroup
iORF_106360	UWOPS_79-140	SpB	1	132	ordered_Spar_12	461524	461655	-	5	5_SpeGroup
iORF_106363	UWOPS_79-140	SpB	0	50	ordered_Spar_12	461540	461589	+	2	5_SpeGroup
iORF_106364	UWOPS_79-140	SpB	1	81	ordered_Spar_12	461540	461620	+	5	5_SpeGroup
iORF_106367	UWOPS_79-140	SpB	0	22	ordered_Spar_12	461576	461597	+	3	6_polymorphic
iORF_106368	UWOPS_79-140	SpB	0	24	ordered_Spar_12	461576	461599	+	4	6_polymorphic
iORF_106370	UWOPS_79-140	SpB	0	60	ordered_Spar_12	461596	461655	-	3	4_divergent
iORF_106372	UWOPS_79-140	SpB	0	8	ordered_Spar_12	461597	461604	+	1	6_polymorphic
iORF_106374	UWOPS_79-140	SpB	0	24	ordered_Spar_12	461617	461640	+	0	5_SpeGroup
iORF_106375	UWOPS_79-140	SpB	0	129	ordered_Spar_12	461617	461745	+	7	7_ancest
iORF_106376	UWOPS_79-140	SpB	1	132	ordered_Spar_12	461617	461748	+	7	4_divergent
iORF_106379	UWOPS_79-140	SpB	1	9	ordered_Spar_12	461669	461677	-	0	3_pPar
iORF_106380	UWOPS_79-140	SpB	0	75	ordered_Spar_12	461671	461745	+	7	5_SpeGroup
iORF_106382	UWOPS_79-140	SpB	1	66	ordered_Spar_12	461707	461772	-	4	5_SpeGroup
iORF_106383	UWOPS_79-140	SpB	0	59	ordered_Spar_12	461714	461772	-	4	5_SpeGroup
iORF_106334	UWOPS_79-140	SpB	1	48	ordered_Spar_12	462311	462358	-	0	3_pPar
iORF_106338	UWOPS_79-140	SpB	1	54	ordered_Spar_12	462349	462402	-	0	3_pPar
iORF_106339	UWOPS_79-140	SpB	1	30	ordered_Spar_12	462365	462394	+	0	3_pPar
iORF_106340	UWOPS_79-140	SpB	1	27	ordered_Spar_12	462372	462398	-	0	3_pPar
iORF_106341	UWOPS_79-140	SpB	0	9	ordered_Spar_12	462378	462386	+	0	6_polymorphic
iORF_106416	UWOPS_79-140	SpB	1	27	ordered_Spar_12	463182	463208	+	0	4_divergent
iORF_106411	UWOPS_79-140	SpB	0	18	ordered_Spar_12	463189	463206	-	0	5_SpeGroup
iORF_106414	UWOPS_79-140	SpB	0	75	ordered_Spar_12	463236	463310	-	0	4_divergent
iORF_106417	UWOPS_79-140	SpB	1	33	ordered_Spar_12	463250	463282	+	0	4_divergent
iORF_106410	UWOPS_79-140	SpB	1	30	ordered_Spar_12	463304	463333	-	0	5_SpeGroup
iORF_106429	UWOPS_79-140	SpB	0	86	ordered_Spar_12	465967	466052	-	1	5_SpeGroup
iORF_106452	UWOPS_79-140	SpB	1	60	ordered_Spar_12	465993	466052	-	1	4_divergent
iORF_106474	UWOPS_79-140	SpB	1	102	ordered_Spar_12	466015	466116	+	4	3_pPar
iORF_106477	UWOPS_79-140	SpB	0	93	ordered_Spar_12	466644	466736	-	18	5_SpeGroup
iORF_106478	UWOPS_79-140	SpB	0	33	ordered_Spar_12	466646	466678	+	0	4_divergent
iORF_106480	UWOPS_79-140	SpB	1	15	ordered_Spar_12	466678	466692	+	0	4_divergent
iORF_106481	UWOPS_79-140	SpB	0	21	ordered_Spar_12	466678	466698	+	0	5_SpeGroup
iORF_106486	UWOPS_79-140	SpB	1	9	ordered_Spar_12	466695	466703	+	0	3_pPar
iORF_106492	UWOPS_79-140	SpB	1	156	ordered_Spar_12	466709	466864	+	19	6_polymorphic
iORF_106494	UWOPS_79-140	SpB	1	15	ordered_Spar_12	466730	466744	-	0	4_divergent
iORF_106495	UWOPS_79-140	SpB	0	39	ordered_Spar_12	466730	466768	-	0	5_SpeGroup
iORF_106497	UWOPS_79-140	SpB	0	181	ordered_Spar_12	466739	466919	+	5	5_SpeGroup
iORF_106498	UWOPS_79-140	SpB	1	51	ordered_Spar_12	466762	466812	-	4	6_polymorphic
iORF_106499	UWOPS_79-140	SpB	0	32	ordered_Spar_12	466781	466812	-	2	6_polymorphic
iORF_106501	UWOPS_79-140	SpB	0	71	ordered_Spar_12	466794	466864	+	3	5_SpeGroup
iORF_106502	UWOPS_79-140	SpB	1	12	ordered_Spar_12	466839	466850	+	0	1_conserved
iORF_106503	UWOPS_79-140	SpB	1	57	ordered_Spar_12	466847	466903	-	0	5_SpeGroup
iORF_106504	UWOPS_79-140	SpB	0	91	ordered_Spar_12	466847	466937	-	1	5_SpeGroup
iORF_106506	UWOPS_79-140	SpB	1	15	ordered_Spar_12	466861	466875	-	0	4_divergent
iORF_106507	UWOPS_79-140	SpB	0	9	ordered_Spar_12	466867	466875	-	0	5_SpeGroup
iORF_106419	UWOPS_79-140	SpB	0	18	ordered_Spar_12	466874	466891	+	0	7_ancest
iORF_106420	UWOPS_79-140	SpB	1	66	ordered_Spar_12	466874	466939	+	1	5_SpeGroup
iORF_106421	UWOPS_79-140	SpB	0	80	ordered_Spar_12	466874	466953	+	1	6_polymorphic
iORF_106422	UWOPS_79-140	SpB	0	59	ordered_Spar_12	466879	466937	-	1	5_SpeGroup
iORF_106423	UWOPS_79-140	SpB	1	33	ordered_Spar_12	466893	466925	+	0	5_SpeGroup
iORF_106424	UWOPS_79-140	SpB	0	47	ordered_Spar_12	466893	466939	+	1	5_SpeGroup
iORF_106427	UWOPS_79-140	SpB	1	33	ordered_Spar_12	466905	466937	-	1	5_SpeGroup
iORF_106428	UWOPS_79-140	SpB	0	18	ordered_Spar_12	466934	466951	-	0	6_polymorphic
iORF_106508	UWOPS_79-140	SpB	1	12	ordered_Spar_12	467572	467583	+	0	1_conserved
iORF_106538	UWOPS_79-140	SpB	1	12	ordered_Spar_12	468397	468408	+	0	3_pPar
iORF_106730	UWOPS_79-140	SpB	1	93	ordered_Spar_12	470238	470330	-	0	5_SpeGroup
iORF_106718	UWOPS_79-140	SpB	1	12	ordered_Spar_12	470261	470272	+	0	5_SpeGroup
iORF_106719	UWOPS_79-140	SpB	0	67	ordered_Spar_12	470261	470327	+	0	4_divergent
iORF_106724	UWOPS_79-140	SpB	1	36	ordered_Spar_12	470276	470311	-	0	3_pPar
iORF_106731	UWOPS_79-140	SpB	1	9	ordered_Spar_12	470308	470316	-	0	1_conserved
iORF_106737	UWOPS_79-140	SpB	1	21	ordered_Spar_12	470324	470344	-	2	3_pPar
iORF_106697	UWOPS_79-140	SpB	0	15	ordered_Spar_12	470334	470348	-	2	5_SpeGroup
iORF_106698	UWOPS_79-140	SpB	1	141	ordered_Spar_12	470334	470474	-	4	4_divergent
iORF_106700	UWOPS_79-140	SpB	1	18	ordered_Spar_12	470343	470360	+	0	4_divergent
iORF_106701	UWOPS_79-140	SpB	0	27	ordered_Spar_12	470343	470369	+	0	5_SpeGroup
iORF_106703	UWOPS_79-140	SpB	1	30	ordered_Spar_12	470347	470376	+	0	3_pPar
iORF_106705	UWOPS_79-140	SpB	0	109	ordered_Spar_12	470366	470474	-	2	5_SpeGroup
iORF_106707	UWOPS_79-140	SpB	0	68	ordered_Spar_12	470377	470444	+	1	5_SpeGroup
iORF_106708	UWOPS_79-140	SpB	1	93	ordered_Spar_12	470377	470469	+	2	4_divergent
iORF_106754	UWOPS_79-140	SpB	1	18	ordered_Spar_12	472341	472358	-	1	3_pPar
iORF_106770	UWOPS_79-140	SpB	1	54	ordered_Spar_12	472352	472405	+	0	3_pPar
iORF_106747	UWOPS_79-140	SpB	1	81	ordered_Spar_12	472421	472501	-	2	3_pPar
iORF_106751	UWOPS_79-140	SpB	1	24	ordered_Spar_12	472458	472481	+	2	3_pPar
iORF_106753	UWOPS_79-140	SpB	1	66	ordered_Spar_12	472482	472547	-	0	1_conserved
iORF_106757	UWOPS_79-140	SpB	1	84	ordered_Spar_12	472546	472629	+	0	3_pPar
iORF_106758	UWOPS_79-140	SpB	0	99	ordered_Spar_12	472549	472647	-	0	5_SpeGroup
iORF_106759	UWOPS_79-140	SpB	0	117	ordered_Spar_12	472549	472665	-	2	5_SpeGroup
iORF_106760	UWOPS_79-140	SpB	0	18	ordered_Spar_12	472557	472574	+	0	5_SpeGroup
iORF_106761	UWOPS_79-140	SpB	1	36	ordered_Spar_12	472557	472592	+	0	4_divergent
iORF_106762	UWOPS_79-140	SpB	0	18	ordered_Spar_12	472575	472592	+	0	5_SpeGroup
iORF_106765	UWOPS_79-140	SpB	1	69	ordered_Spar_12	472597	472665	-	2	5_SpeGroup
iORF_106767	UWOPS_79-140	SpB	0	52	ordered_Spar_12	472614	472665	-	2	5_SpeGroup
iORF_106835	UWOPS_79-140	SpB	0	15	ordered_Spar_12	473972	473986	-	0	5_SpeGroup
iORF_106805	UWOPS_79-140	SpB	1	21	ordered_Spar_12	473996	474016	+	0	1_conserved
iORF_106807	UWOPS_79-140	SpB	1	129	ordered_Spar_12	474010	474138	-	2	5_SpeGroup
iORF_106809	UWOPS_79-140	SpB	0	60	ordered_Spar_12	474056	474115	+	0	4_divergent
iORF_106810	UWOPS_79-140	SpB	0	36	ordered_Spar_12	474069	474104	+	0	5_SpeGroup
iORF_106814	UWOPS_79-140	SpB	1	21	ordered_Spar_12	474084	474104	+	0	4_divergent
iORF_106816	UWOPS_79-140	SpB	1	24	ordered_Spar_12	474092	474115	+	0	4_divergent
iORF_106817	UWOPS_79-140	SpB	0	74	ordered_Spar_12	474101	474174	-	2	5_SpeGroup
iORF_106820	UWOPS_79-140	SpB	0	9	ordered_Spar_12	474130	474138	-	1	6_polymorphic
iORF_106821	UWOPS_79-140	SpB	0	39	ordered_Spar_12	474130	474168	-	2	6_polymorphic
iORF_106822	UWOPS_79-140	SpB	0	45	ordered_Spar_12	474130	474174	-	2	7_ancest
iORF_106824	UWOPS_79-140	SpB	0	30	ordered_Spar_12	474139	474168	-	1	6_polymorphic
iORF_106858	UWOPS_79-140	SpB	1	9	ordered_Spar_12	475689	475697	-	0	1_conserved
iORF_106846	UWOPS_79-140	SpB	1	15	ordered_Spar_12	475836	475850	-	0	4_divergent
iORF_106847	UWOPS_79-140	SpB	0	39	ordered_Spar_12	475836	475874	-	1	5_SpeGroup
iORF_106864	UWOPS_79-140	SpB	0	35	ordered_Spar_12	478336	478370	-	2	6_polymorphic
iORF_106865	UWOPS_79-140	SpB	1	123	ordered_Spar_12	478369	478491	+	2	4_divergent
iORF_106867	UWOPS_79-140	SpB	0	195	ordered_Spar_12	478369	478563	+	5	5_SpeGroup
iORF_106868	UWOPS_79-140	SpB	0	183	ordered_Spar_12	478400	478582	-	5	5_SpeGroup
iORF_106869	UWOPS_79-140	SpB	1	90	ordered_Spar_12	478420	478509	-	4	6_polymorphic
iORF_106872	UWOPS_79-140	SpB	1	24	ordered_Spar_12	478439	478462	+	0	3_pPar
iORF_106873	UWOPS_79-140	SpB	1	144	ordered_Spar_12	478506	478649	-	3	4_divergent
iORF_106874	UWOPS_79-140	SpB	0	152	ordered_Spar_12	478506	478657	-	3	5_SpeGroup
iORF_106875	UWOPS_79-140	SpB	1	66	ordered_Spar_12	478517	478582	-	1	5_SpeGroup
iORF_106876	UWOPS_79-140	SpB	0	63	ordered_Spar_12	478520	478582	-	1	5_SpeGroup
iORF_106882	UWOPS_79-140	SpB	0	133	ordered_Spar_12	478624	478756	-	1	5_SpeGroup
iORF_106884	UWOPS_79-140	SpB	1	12	ordered_Spar_12	478646	478657	-	1	4_divergent
iORF_106885	UWOPS_79-140	SpB	0	12	ordered_Spar_12	478664	478675	+	0	4_divergent
iORF_106886	UWOPS_79-140	SpB	1	87	ordered_Spar_12	478670	478756	-	0	4_divergent
iORF_106889	UWOPS_79-140	SpB	0	9	ordered_Spar_12	478701	478709	+	0	7_ancest
iORF_106890	UWOPS_79-140	SpB	1	96	ordered_Spar_12	478701	478796	+	0	5_SpeGroup
iORF_106893	UWOPS_79-140	SpB	0	364	ordered_Spar_12	478701	479064	+	1	5_SpeGroup
iORF_106898	UWOPS_79-140	SpB	0	48	ordered_Spar_12	478780	478827	+	0	7_ancest
iORF_106899	UWOPS_79-140	SpB	0	57	ordered_Spar_12	478780	478836	+	0	6_polymorphic
iORF_106900	UWOPS_79-140	SpB	0	62	ordered_Spar_12	478780	478841	+	0	5_SpeGroup
iORF_106902	UWOPS_79-140	SpB	1	195	ordered_Spar_12	478780	478974	+	0	6_polymorphic
iORF_106903	UWOPS_79-140	SpB	0	91	ordered_Spar_12	478824	478914	-	0	5_SpeGroup
iORF_106904	UWOPS_79-140	SpB	1	30	ordered_Spar_12	478885	478914	-	0	4_divergent
iORF_106906	UWOPS_79-140	SpB	1	12	ordered_Spar_12	478911	478922	-	0	4_divergent
iORF_106908	UWOPS_79-140	SpB	0	213	ordered_Spar_12	478911	479123	-	1	5_SpeGroup
iORF_106911	UWOPS_79-140	SpB	0	30	ordered_Spar_12	478940	478969	+	0	5_SpeGroup
iORF_106913	UWOPS_79-140	SpB	1	75	ordered_Spar_12	479018	479092	-	1	1_conserved
iORF_106915	UWOPS_79-140	SpB	1	48	ordered_Spar_12	479072	479119	+	0	3_pPar
iORF_106916	UWOPS_79-140	SpB	1	27	ordered_Spar_12	479099	479125	-	0	4_divergent
iORF_106926	UWOPS_79-140	SpB	1	87	ordered_Spar_12	481064	481150	-	13	6_polymorphic
iORF_106928	UWOPS_79-140	SpB	0	33	ordered_Spar_12	481064	481096	-	5	6_polymorphic
iORF_106956	UWOPS_79-140	SpB	0	39	ordered_Spar_12	481887	481925	-	0	5_SpeGroup
iORF_106958	UWOPS_79-140	SpB	1	90	ordered_Spar_12	481887	481976	-	3	4_divergent
iORF_106957	UWOPS_79-140	SpB	1	12	ordered_Spar_12	481920	481931	+	0	6_polymorphic
iORF_106959	UWOPS_79-140	SpB	1	45	ordered_Spar_12	481969	482013	-	0	3_pPar
iORF_106961	UWOPS_79-140	SpB	0	183	ordered_Spar_12	481976	482158	-	8	5_SpeGroup
iORF_106943	UWOPS_79-140	SpB	1	93	ordered_Spar_12	482017	482109	-	8	4_divergent
iORF_106944	UWOPS_79-140	SpB	0	142	ordered_Spar_12	482017	482158	-	8	7_ancest
iORF_106945	UWOPS_79-140	SpB	0	144	ordered_Spar_12	482024	482167	+	8	5_SpeGroup
iORF_106946	UWOPS_79-140	SpB	0	125	ordered_Spar_12	482034	482158	-	8	5_SpeGroup
iORF_106949	UWOPS_79-140	SpB	0	59	ordered_Spar_12	482051	482109	-	7	5_SpeGroup
iORF_106954	UWOPS_79-140	SpB	0	12	ordered_Spar_12	482139	482150	-	0	5_SpeGroup
iORF_106955	UWOPS_79-140	SpB	1	27	ordered_Spar_12	482155	482181	-	0	3_pPar
iORF_106973	UWOPS_79-140	SpB	0	34	ordered_Spar_12	482790	482823	+	2	5_SpeGroup
iORF_106996	UWOPS_79-140	SpB	1	168	ordered_Spar_12	482794	482961	+	28	4_divergent
iORF_106976	UWOPS_79-140	SpB	0	144	ordered_Spar_12	482818	482961	+	28	5_SpeGroup
iORF_106964	UWOPS_79-140	SpB	0	21	ordered_Spar_12	482916	482936	+	0	5_SpeGroup
iORF_106966	UWOPS_79-140	SpB	1	15	ordered_Spar_12	482958	482972	+	0	3_pPar
iORF_106972	UWOPS_79-140	SpB	0	8	ordered_Spar_12	482990	482997	-	1	5_SpeGroup
iORF_106977	UWOPS_79-140	SpB	1	54	ordered_Spar_12	483054	483107	-	0	4_divergent
iORF_106979	UWOPS_79-140	SpB	1	75	ordered_Spar_12	483104	483178	-	0	3_pPar
iORF_106980	UWOPS_79-140	SpB	1	45	ordered_Spar_12	483117	483161	-	0	5_SpeGroup
iORF_106981	UWOPS_79-140	SpB	1	42	ordered_Spar_12	483131	483172	+	0	1_conserved
iORF_106983	UWOPS_79-140	SpB	1	18	ordered_Spar_12	483169	483186	-	0	4_divergent
iORF_106984	UWOPS_79-140	SpB	1	48	ordered_Spar_12	483172	483219	+	2	4_divergent
iORF_106986	UWOPS_79-140	SpB	0	83	ordered_Spar_12	483172	483254	+	6	7_ancest
iORF_106988	UWOPS_79-140	SpB	1	99	ordered_Spar_12	483185	483283	+	7	4_divergent
iORF_106989	UWOPS_79-140	SpB	0	45	ordered_Spar_12	483188	483232	+	2	5_SpeGroup
iORF_106993	UWOPS_79-140	SpB	1	15	ordered_Spar_12	483212	483226	-	0	3_pPar
iORF_106995	UWOPS_79-140	SpB	0	12	ordered_Spar_12	483270	483281	-	1	6_polymorphic
iORF_107004	UWOPS_79-140	SpB	0	18	ordered_Spar_12	484473	484490	-	0	4_divergent
iORF_107005	UWOPS_79-140	SpB	0	90	ordered_Spar_12	484478	484567	-	0	5_SpeGroup
iORF_107007	UWOPS_79-140	SpB	1	51	ordered_Spar_12	484489	484539	+	0	1_conserved
iORF_107008	UWOPS_79-140	SpB	1	78	ordered_Spar_12	484503	484580	-	0	1_conserved
iORF_107009	UWOPS_79-140	SpB	1	57	ordered_Spar_12	484518	484574	+	0	1_conserved
iORF_107000	UWOPS_79-140	SpB	1	42	ordered_Spar_12	484577	484618	-	0	3_pPar
iORF_107002	UWOPS_79-140	SpB	1	21	ordered_Spar_12	484591	484611	-	0	1_conserved
iORF_107003	UWOPS_79-140	SpB	1	30	ordered_Spar_12	484618	484647	-	1	4_divergent
iORF_107033	UWOPS_79-140	SpB	1	99	ordered_Spar_12	485753	485851	-	3	4_divergent
iORF_107034	UWOPS_79-140	SpB	0	115	ordered_Spar_12	485753	485867	-	3	5_SpeGroup
iORF_107039	UWOPS_79-140	SpB	1	81	ordered_Spar_12	485787	485867	-	3	4_divergent
iORF_107040	UWOPS_79-140	SpB	0	22	ordered_Spar_12	485787	485808	-	0	5_SpeGroup
iORF_107042	UWOPS_79-140	SpB	0	55	ordered_Spar_12	485797	485851	-	3	5_SpeGroup
iORF_107021	UWOPS_79-140	SpB	0	58	ordered_Spar_12	485848	485905	-	5	6_polymorphic
iORF_107026	UWOPS_79-140	SpB	1	42	ordered_Spar_12	485864	485905	-	5	6_polymorphic
iORF_107029	UWOPS_79-140	SpB	0	35	ordered_Spar_12	485910	485944	+	2	6_polymorphic
iORF_107149	UWOPS_79-140	SpB	1	15	ordered_Spar_12	491353	491367	+	0	1_conserved
iORF_107167	UWOPS_79-140	SpB	1	144	ordered_Spar_12	491418	491561	-	2	5_SpeGroup
iORF_107132	UWOPS_79-140	SpB	0	92	ordered_Spar_12	491470	491561	-	1	7_ancest
iORF_107133	UWOPS_79-140	SpB	1	9	ordered_Spar_12	491472	491480	+	1	5_SpeGroup
iORF_107134	UWOPS_79-140	SpB	0	29	ordered_Spar_12	491472	491500	+	1	4_divergent
iORF_107135	UWOPS_79-140	SpB	1	57	ordered_Spar_12	491481	491537	+	0	3_pPar
iORF_107139	UWOPS_79-140	SpB	1	54	ordered_Spar_12	491542	491595	-	1	3_pPar
iORF_107142	UWOPS_79-140	SpB	0	121	ordered_Spar_12	491552	491672	+	5	5_SpeGroup
iORF_107143	UWOPS_79-140	SpB	1	42	ordered_Spar_12	491558	491599	-	1	3_pPar
iORF_107146	UWOPS_79-140	SpB	0	49	ordered_Spar_12	491568	491616	+	1	5_SpeGroup
iORF_107147	UWOPS_79-140	SpB	1	105	ordered_Spar_12	491568	491672	+	5	4_divergent
iORF_107148	UWOPS_79-140	SpB	0	40	ordered_Spar_12	491583	491622	-	0	5_SpeGroup
iORF_107152	UWOPS_79-140	SpB	1	9	ordered_Spar_12	491619	491627	-	0	4_divergent
iORF_107178	UWOPS_79-140	SpB	0	39	ordered_Spar_12	492525	492563	-	0	4_divergent
iORF_107179	UWOPS_79-140	SpB	1	129	ordered_Spar_12	492525	492653	-	0	4_divergent
iORF_107168	UWOPS_79-140	SpB	1	51	ordered_Spar_12	492548	492598	+	0	6_polymorphic
iORF_107169	UWOPS_79-140	SpB	0	63	ordered_Spar_12	492548	492610	+	0	6_polymorphic
iORF_107172	UWOPS_79-140	SpB	0	59	ordered_Spar_12	492595	492653	-	0	5_SpeGroup
iORF_107174	UWOPS_79-140	SpB	1	24	ordered_Spar_12	492705	492728	-	0	3_pPar
iORF_107204	UWOPS_79-140	SpB	0	130	ordered_Spar_12	496001	496130	-	7	5_SpeGroup
iORF_107209	UWOPS_79-140	SpB	1	15	ordered_Spar_12	496033	496047	+	2	3_pPar
iORF_107214	UWOPS_79-140	SpB	1	60	ordered_Spar_12	496049	496108	+	1	4_divergent
iORF_107215	UWOPS_79-140	SpB	0	113	ordered_Spar_12	496049	496161	+	4	5_SpeGroup
iORF_107217	UWOPS_79-140	SpB	1	78	ordered_Spar_12	496053	496130	-	4	4_divergent
iORF_107182	UWOPS_79-140	SpB	1	12	ordered_Spar_12	496067	496078	-	0	4_divergent
iORF_107183	UWOPS_79-140	SpB	0	56	ordered_Spar_12	496075	496130	-	4	7_ancest
iORF_107186	UWOPS_79-140	SpB	1	48	ordered_Spar_12	496120	496167	-	3	3_pPar
iORF_107189	UWOPS_79-140	SpB	1	60	ordered_Spar_12	496166	496225	+	0	3_pPar
iORF_107191	UWOPS_79-140	SpB	1	84	ordered_Spar_12	496192	496275	+	0	6_polymorphic
iORF_107192	UWOPS_79-140	SpB	0	115	ordered_Spar_12	496192	496306	+	0	6_polymorphic
iORF_107196	UWOPS_79-140	SpB	0	22	ordered_Spar_12	496232	496253	+	0	6_polymorphic
iORF_107197	UWOPS_79-140	SpB	0	75	ordered_Spar_12	496232	496306	+	0	6_polymorphic
iORF_107199	UWOPS_79-140	SpB	1	15	ordered_Spar_12	496268	496282	-	0	3_pPar
iORF_107200	UWOPS_79-140	SpB	1	30	ordered_Spar_12	496272	496301	+	0	1_conserved
iORF_107279	UWOPS_79-140	SpB	1	12	ordered_Spar_12	502484	502495	-	0	1_conserved
iORF_107299	UWOPS_79-140	SpB	1	51	ordered_Spar_12	502520	502570	-	2	3_pPar
iORF_107305	UWOPS_79-140	SpB	1	57	ordered_Spar_12	502536	502592	+	3	1_conserved
iORF_107308	UWOPS_79-140	SpB	1	48	ordered_Spar_12	502558	502605	+	3	3_pPar
iORF_107277	UWOPS_79-140	SpB	1	18	ordered_Spar_12	502641	502658	-	0	3_pPar
iORF_107278	UWOPS_79-140	SpB	1	24	ordered_Spar_12	502663	502686	+	0	1_conserved
iORF_107280	UWOPS_79-140	SpB	1	15	ordered_Spar_12	502719	502733	+	0	3_pPar
iORF_107283	UWOPS_79-140	SpB	1	96	ordered_Spar_12	502768	502863	-	0	3_pPar
iORF_107284	UWOPS_79-140	SpB	1	78	ordered_Spar_12	502792	502869	+	0	5_SpeGroup
iORF_107285	UWOPS_79-140	SpB	0	102	ordered_Spar_12	502792	502893	+	0	4_divergent
iORF_107288	UWOPS_79-140	SpB	0	123	ordered_Spar_12	502805	502927	+	0	5_SpeGroup
iORF_107289	UWOPS_79-140	SpB	1	147	ordered_Spar_12	502805	502951	+	0	4_divergent
iORF_107293	UWOPS_79-140	SpB	1	39	ordered_Spar_12	502885	502923	-	0	4_divergent
iORF_107294	UWOPS_79-140	SpB	0	48	ordered_Spar_12	502885	502932	-	0	5_SpeGroup
iORF_107295	UWOPS_79-140	SpB	1	9	ordered_Spar_12	502924	502932	-	0	4_divergent
iORF_107296	UWOPS_79-140	SpB	1	12	ordered_Spar_12	502937	502948	-	0	3_pPar
iORF_107301	UWOPS_79-140	SpB	1	15	ordered_Spar_12	503067	503081	-	0	3_pPar
iORF_107302	UWOPS_79-140	SpB	1	21	ordered_Spar_12	503089	503109	-	0	5_SpeGroup
iORF_107306	UWOPS_79-140	SpB	1	18	ordered_Spar_12	503213	503230	-	0	1_conserved
iORF_107318	UWOPS_79-140	SpB	1	27	ordered_Spar_12	504787	504813	-	0	5_SpeGroup
iORF_107319	UWOPS_79-140	SpB	0	34	ordered_Spar_12	504787	504820	-	0	4_divergent
iORF_107323	UWOPS_79-140	SpB	0	22	ordered_Spar_12	504792	504813	-	0	4_divergent
iORF_107325	UWOPS_79-140	SpB	0	13	ordered_Spar_12	504797	504809	-	0	4_divergent
iORF_107326	UWOPS_79-140	SpB	1	24	ordered_Spar_12	504797	504820	-	0	5_SpeGroup
iORF_107350	UWOPS_79-140	SpB	1	60	ordered_Spar_12	504823	504882	+	0	4_divergent
iORF_107352	UWOPS_79-140	SpB	0	18	ordered_Spar_12	504823	504840	+	0	5_SpeGroup
iORF_107309	UWOPS_79-140	SpB	1	57	ordered_Spar_12	504873	504929	+	0	5_SpeGroup
iORF_107310	UWOPS_79-140	SpB	0	67	ordered_Spar_12	504873	504939	+	0	4_divergent
iORF_107312	UWOPS_79-140	SpB	0	196	ordered_Spar_12	504921	505116	-	5	5_SpeGroup
iORF_107313	UWOPS_79-140	SpB	1	195	ordered_Spar_12	504922	505116	-	5	6_polymorphic
iORF_107314	UWOPS_79-140	SpB	0	27	ordered_Spar_12	504933	504959	-	0	5_SpeGroup
iORF_107315	UWOPS_79-140	SpB	1	54	ordered_Spar_12	504940	504993	+	0	3_pPar
iORF_107322	UWOPS_79-140	SpB	1	45	ordered_Spar_12	505018	505062	+	3	3_pPar
iORF_107324	UWOPS_79-140	SpB	0	45	ordered_Spar_12	505072	505116	-	2	4_divergent
iORF_107327	UWOPS_79-140	SpB	1	12	ordered_Spar_12	505089	505100	-	0	6_polymorphic
iORF_107328	UWOPS_79-140	SpB	0	28	ordered_Spar_12	505089	505116	-	2	6_polymorphic
iORF_107329	UWOPS_79-140	SpB	1	21	ordered_Spar_12	505127	505147	-	0	1_conserved
iORF_107330	UWOPS_79-140	SpB	1	180	ordered_Spar_12	505152	505331	-	10	5_SpeGroup
iORF_107331	UWOPS_79-140	SpB	0	189	ordered_Spar_12	505152	505340	-	10	6_polymorphic
iORF_107333	UWOPS_79-140	SpB	1	18	ordered_Spar_12	505193	505210	-	1	5_SpeGroup
iORF_107335	UWOPS_79-140	SpB	1	96	ordered_Spar_12	505196	505291	+	6	3_pPar
iORF_107339	UWOPS_79-140	SpB	0	102	ordered_Spar_12	505239	505340	-	6	6_polymorphic
iORF_107343	UWOPS_79-140	SpB	1	24	ordered_Spar_12	505258	505281	-	1	4_divergent
iORF_107344	UWOPS_79-140	SpB	0	83	ordered_Spar_12	505258	505340	-	2	5_SpeGroup
iORF_107346	UWOPS_79-140	SpB	0	59	ordered_Spar_12	505276	505334	+	1	5_SpeGroup
iORF_107349	UWOPS_79-140	SpB	1	39	ordered_Spar_12	505318	505356	-	0	3_pPar
iORF_107355	UWOPS_79-140	SpB	0	54	ordered_Spar_12	506604	506657	-	3	5_SpeGroup
iORF_107356	UWOPS_79-140	SpB	1	66	ordered_Spar_12	506604	506669	-	3	4_divergent
iORF_107357	UWOPS_79-140	SpB	1	18	ordered_Spar_12	506609	506626	+	3	3_pPar
iORF_107358	UWOPS_79-140	SpB	0	134	ordered_Spar_12	506623	506756	-	3	5_SpeGroup
iORF_107359	UWOPS_79-140	SpB	0	12	ordered_Spar_12	506630	506641	+	0	6_polymorphic
iORF_107360	UWOPS_79-140	SpB	1	12	ordered_Spar_12	506687	506698	-	0	1_conserved
iORF_107363	UWOPS_79-140	SpB	0	15	ordered_Spar_12	506705	506719	+	1	6_polymorphic
iORF_107364	UWOPS_79-140	SpB	0	20	ordered_Spar_12	506705	506724	+	1	5_SpeGroup
iORF_107365	UWOPS_79-140	SpB	1	45	ordered_Spar_12	506712	506756	-	2	4_divergent
iORF_107366	UWOPS_79-140	SpB	0	19	ordered_Spar_12	506716	506734	+	0	5_SpeGroup
iORF_107367	UWOPS_79-140	SpB	1	72	ordered_Spar_12	506716	506787	+	2	4_divergent
iORF_107372	UWOPS_79-140	SpB	0	141	ordered_Spar_12	506729	506869	-	3	5_SpeGroup
iORF_107373	UWOPS_79-140	SpB	1	12	ordered_Spar_12	506741	506752	+	0	3_pPar
iORF_107375	UWOPS_79-140	SpB	1	63	ordered_Spar_12	506807	506869	-	0	4_divergent
iORF_107376	UWOPS_79-140	SpB	1	33	ordered_Spar_12	506824	506856	-	0	1_conserved
iORF_107377	UWOPS_79-140	SpB	1	9	ordered_Spar_12	506835	506843	+	0	4_divergent
iORF_107378	UWOPS_79-140	SpB	0	24	ordered_Spar_12	506835	506858	+	0	4_divergent
iORF_107383	UWOPS_79-140	SpB	0	136	ordered_Spar_12	507755	507890	-	6	6_polymorphic
iORF_107384	UWOPS_79-140	SpB	1	156	ordered_Spar_12	507755	507910	-	6	6_polymorphic
iORF_107386	UWOPS_79-140	SpB	1	54	ordered_Spar_12	507767	507820	+	0	3_pPar
iORF_107387	UWOPS_79-140	SpB	1	114	ordered_Spar_12	507777	507890	-	2	6_polymorphic
iORF_107388	UWOPS_79-140	SpB	0	134	ordered_Spar_12	507777	507910	-	2	5_SpeGroup
iORF_107390	UWOPS_79-140	SpB	0	74	ordered_Spar_12	507817	507890	-	2	5_SpeGroup
iORF_107391	UWOPS_79-140	SpB	0	94	ordered_Spar_12	507817	507910	-	2	6_polymorphic
iORF_107392	UWOPS_79-140	SpB	0	49	ordered_Spar_12	507822	507870	+	0	6_polymorphic
iORF_107393	UWOPS_79-140	SpB	1	54	ordered_Spar_12	507822	507875	+	0	6_polymorphic
iORF_107394	UWOPS_79-140	SpB	0	33	ordered_Spar_12	507843	507875	+	0	6_polymorphic
iORF_107399	UWOPS_79-140	SpB	0	29	ordered_Spar_12	507954	507982	+	0	5_SpeGroup
iORF_107400	UWOPS_79-140	SpB	1	60	ordered_Spar_12	507954	508013	+	1	4_divergent
iORF_107401	UWOPS_79-140	SpB	1	15	ordered_Spar_12	507958	507972	+	0	6_polymorphic
iORF_107402	UWOPS_79-140	SpB	0	21	ordered_Spar_12	507991	508011	-	1	6_polymorphic
iORF_107403	UWOPS_79-140	SpB	1	9	ordered_Spar_12	508003	508011	-	0	6_polymorphic
iORF_107404	UWOPS_79-140	SpB	0	24	ordered_Spar_12	508010	508033	+	0	5_SpeGroup
iORF_107405	UWOPS_79-140	SpB	0	45	ordered_Spar_12	508010	508054	+	3	6_polymorphic
iORF_107406	UWOPS_79-140	SpB	0	51	ordered_Spar_12	508018	508068	+	3	4_divergent
iORF_107429	UWOPS_79-140	SpB	0	21	ordered_Spar_12	508664	508684	-	0	6_polymorphic
iORF_107430	UWOPS_79-140	SpB	1	18	ordered_Spar_12	508667	508684	-	0	6_polymorphic
iORF_107432	UWOPS_79-140	SpB	1	63	ordered_Spar_12	508673	508735	+	4	5_SpeGroup
iORF_107433	UWOPS_79-140	SpB	0	104	ordered_Spar_12	508673	508776	+	5	5_SpeGroup
iORF_107435	UWOPS_79-140	SpB	0	151	ordered_Spar_12	508673	508823	+	5	7_ancest
iORF_107436	UWOPS_79-140	SpB	0	38	ordered_Spar_12	508673	508710	+	4	6_polymorphic
iORF_107437	UWOPS_79-140	SpB	1	12	ordered_Spar_12	508677	508688	-	0	1_conserved
iORF_107438	UWOPS_79-140	SpB	1	15	ordered_Spar_12	508681	508695	-	0	6_polymorphic
iORF_107439	UWOPS_79-140	SpB	0	17	ordered_Spar_12	508681	508697	-	0	6_polymorphic
iORF_107421	UWOPS_79-140	SpB	1	42	ordered_Spar_12	508782	508823	+	0	4_divergent
iORF_107422	UWOPS_79-140	SpB	0	78	ordered_Spar_12	508782	508859	+	0	5_SpeGroup
iORF_107423	UWOPS_79-140	SpB	1	54	ordered_Spar_12	508816	508869	+	0	5_SpeGroup
iORF_107425	UWOPS_79-140	SpB	1	21	ordered_Spar_12	508844	508864	+	0	4_divergent
iORF_107426	UWOPS_79-140	SpB	0	42	ordered_Spar_12	508844	508885	+	0	5_SpeGroup
iORF_107445	UWOPS_79-140	SpB	1	99	ordered_Spar_12	509662	509760	+	1	3_pPar
iORF_107462	UWOPS_79-140	SpB	0	9	ordered_Spar_12	509701	509709	-	0	5_SpeGroup
iORF_107466	UWOPS_79-140	SpB	0	172	ordered_Spar_12	509734	509905	-	3	5_SpeGroup
iORF_107450	UWOPS_79-140	SpB	1	45	ordered_Spar_12	509843	509887	+	1	6_polymorphic
iORF_107451	UWOPS_79-140	SpB	1	24	ordered_Spar_12	509856	509879	+	1	6_polymorphic
iORF_107452	UWOPS_79-140	SpB	0	32	ordered_Spar_12	509856	509887	+	1	6_polymorphic
iORF_107454	UWOPS_79-140	SpB	1	39	ordered_Spar_12	509872	509910	-	1	4_divergent
iORF_107455	UWOPS_79-140	SpB	1	30	ordered_Spar_12	509876	509905	-	1	6_polymorphic
iORF_107456	UWOPS_79-140	SpB	0	60	ordered_Spar_12	509876	509935	-	1	6_polymorphic
iORF_107457	UWOPS_79-140	SpB	0	15	ordered_Spar_12	509891	509905	-	1	7_ancest
iORF_107458	UWOPS_79-140	SpB	0	20	ordered_Spar_12	509891	509910	-	1	5_SpeGroup
iORF_107460	UWOPS_79-140	SpB	0	34	ordered_Spar_12	509981	510014	+	0	5_SpeGroup
iORF_107493	UWOPS_79-140	SpB	0	84	ordered_Spar_12	511389	511472	-	1	7_ancest
iORF_107474	UWOPS_79-140	SpB	0	73	ordered_Spar_12	511400	511472	-	0	5_SpeGroup
iORF_107495	UWOPS_79-140	SpB	1	36	ordered_Spar_12	511416	511451	+	0	4_divergent
iORF_107515	UWOPS_79-140	SpB	1	36	ordered_Spar_12	511432	511467	-	0	6_polymorphic
iORF_107518	UWOPS_79-140	SpB	0	18	ordered_Spar_12	511434	511451	+	0	5_SpeGroup
iORF_107519	UWOPS_79-140	SpB	0	77	ordered_Spar_12	511441	511517	+	2	5_SpeGroup
iORF_107469	UWOPS_79-140	SpB	1	36	ordered_Spar_12	511488	511523	-	1	4_divergent
iORF_107470	UWOPS_79-140	SpB	0	154	ordered_Spar_12	511488	511641	-	4	5_SpeGroup
iORF_107472	UWOPS_79-140	SpB	1	15	ordered_Spar_12	511498	511512	+	0	1_conserved
iORF_107476	UWOPS_79-140	SpB	1	108	ordered_Spar_12	511534	511641	-	3	5_SpeGroup
iORF_107477	UWOPS_79-140	SpB	0	164	ordered_Spar_12	511534	511697	-	7	5_SpeGroup
iORF_107478	UWOPS_79-140	SpB	0	18	ordered_Spar_12	511536	511553	+	0	5_SpeGroup
iORF_107481	UWOPS_79-140	SpB	0	100	ordered_Spar_12	511564	511663	+	3	5_SpeGroup
iORF_107482	UWOPS_79-140	SpB	0	111	ordered_Spar_12	511564	511674	+	3	7_ancest
iORF_107484	UWOPS_79-140	SpB	0	52	ordered_Spar_12	511590	511641	-	2	5_SpeGroup
iORF_107486	UWOPS_79-140	SpB	1	126	ordered_Spar_12	511590	511715	-	6	6_polymorphic
iORF_107487	UWOPS_79-140	SpB	0	136	ordered_Spar_12	511590	511725	-	8	7_ancest
iORF_107488	UWOPS_79-140	SpB	0	72	ordered_Spar_12	511598	511669	-	2	5_SpeGroup
iORF_107489	UWOPS_79-140	SpB	0	117	ordered_Spar_12	511599	511715	-	6	6_polymorphic
iORF_107490	UWOPS_79-140	SpB	1	48	ordered_Spar_12	511622	511669	-	2	5_SpeGroup
iORF_107491	UWOPS_79-140	SpB	0	76	ordered_Spar_12	511622	511697	-	6	7_ancest
iORF_107492	UWOPS_79-140	SpB	0	104	ordered_Spar_12	511622	511725	-	8	5_SpeGroup
iORF_107494	UWOPS_79-140	SpB	1	48	ordered_Spar_12	511678	511725	-	6	4_divergent
iORF_107498	UWOPS_79-140	SpB	1	132	ordered_Spar_12	511694	511825	-	8	6_polymorphic
iORF_107500	UWOPS_79-140	SpB	0	111	ordered_Spar_12	511715	511825	-	8	5_SpeGroup
iORF_107501	UWOPS_79-140	SpB	1	24	ordered_Spar_12	511724	511747	+	0	3_pPar
iORF_107504	UWOPS_79-140	SpB	0	27	ordered_Spar_12	511758	511784	-	0	5_SpeGroup
iORF_107506	UWOPS_79-140	SpB	1	18	ordered_Spar_12	511788	511805	+	0	3_pPar
iORF_107507	UWOPS_79-140	SpB	1	9	ordered_Spar_12	511794	511802	-	0	3_pPar
iORF_107508	UWOPS_79-140	SpB	0	27	ordered_Spar_12	511799	511825	-	0	6_polymorphic
iORF_107511	UWOPS_79-140	SpB	1	141	ordered_Spar_12	511822	511962	-	2	6_polymorphic
iORF_107513	UWOPS_79-140	SpB	0	98	ordered_Spar_12	511826	511923	+	1	6_polymorphic
iORF_107514	UWOPS_79-140	SpB	0	103	ordered_Spar_12	511826	511928	+	1	6_polymorphic
iORF_107517	UWOPS_79-140	SpB	0	77	ordered_Spar_12	511847	511923	+	1	5_SpeGroup
iORF_107520	UWOPS_79-140	SpB	1	9	ordered_Spar_12	511920	511928	+	0	6_polymorphic
iORF_107522	UWOPS_79-140	SpB	1	12	ordered_Spar_12	511930	511941	+	0	3_pPar
iORF_107539	UWOPS_79-140	SpB	0	197	ordered_Spar_12	513799	513995	-	2	5_SpeGroup
iORF_107527	UWOPS_79-140	SpB	1	24	ordered_Spar_12	513880	513903	-	0	3_pPar
iORF_107530	UWOPS_79-140	SpB	1	21	ordered_Spar_12	513919	513939	+	0	3_pPar
iORF_107531	UWOPS_79-140	SpB	0	57	ordered_Spar_12	513929	513985	-	0	6_polymorphic
iORF_107534	UWOPS_79-140	SpB	0	24	ordered_Spar_12	513936	513959	+	0	5_SpeGroup
iORF_107535	UWOPS_79-140	SpB	0	27	ordered_Spar_12	513936	513962	+	0	6_polymorphic
iORF_107536	UWOPS_79-140	SpB	0	30	ordered_Spar_12	513936	513965	+	0	6_polymorphic
iORF_107537	UWOPS_79-140	SpB	1	24	ordered_Spar_12	513959	513982	+	0	6_polymorphic
iORF_107538	UWOPS_79-140	SpB	0	42	ordered_Spar_12	513959	514000	+	0	4_divergent
iORF_107547	UWOPS_79-140	SpB	1	45	ordered_Spar_12	514076	514120	+	0	4_divergent
iORF_107549	UWOPS_79-140	SpB	0	33	ordered_Spar_12	514081	514113	+	0	6_polymorphic
iORF_107591	UWOPS_79-140	SpB	0	27	ordered_Spar_12	515727	515753	-	0	5_SpeGroup
iORF_107589	UWOPS_79-140	SpB	1	81	ordered_Spar_12	515804	515884	-	0	1_conserved
iORF_107560	UWOPS_79-140	SpB	1	12	ordered_Spar_12	515885	515896	+	0	1_conserved
iORF_107561	UWOPS_79-140	SpB	1	36	ordered_Spar_12	515888	515923	-	2	4_divergent
iORF_107562	UWOPS_79-140	SpB	0	43	ordered_Spar_12	515888	515930	-	2	5_SpeGroup
iORF_107565	UWOPS_79-140	SpB	0	14	ordered_Spar_12	515910	515923	-	1	5_SpeGroup
iORF_107566	UWOPS_79-140	SpB	1	21	ordered_Spar_12	515910	515930	-	1	4_divergent
iORF_107567	UWOPS_79-140	SpB	0	35	ordered_Spar_12	515912	515946	+	1	4_divergent
iORF_107594	UWOPS_79-140	SpB	0	66	ordered_Spar_12	516891	516956	+	10	4_divergent
iORF_107602	UWOPS_79-140	SpB	1	12	ordered_Spar_12	517022	517033	-	0	3_pPar
iORF_107603	UWOPS_79-140	SpB	0	57	ordered_Spar_12	517030	517086	-	1	5_SpeGroup
iORF_107605	UWOPS_79-140	SpB	0	30	ordered_Spar_12	517041	517070	+	1	6_polymorphic
iORF_107615	UWOPS_79-140	SpB	0	25	ordered_Spar_12	517479	517503	-	3	5_SpeGroup
iORF_107616	UWOPS_79-140	SpB	0	42	ordered_Spar_12	517517	517558	-	0	4_divergent
iORF_107621	UWOPS_79-140	SpB	1	9	ordered_Spar_12	518576	518584	+	0	4_divergent
iORF_107628	UWOPS_79-140	SpB	1	21	ordered_Spar_12	518647	518667	-	0	1_conserved
iORF_107649	UWOPS_79-140	SpB	0	182	ordered_Spar_12	520085	520266	-	4	6_polymorphic
iORF_107663	UWOPS_79-140	SpB	1	156	ordered_Spar_12	520111	520266	-	4	4_divergent
iORF_107667	UWOPS_79-140	SpB	0	140	ordered_Spar_12	520127	520266	-	4	6_polymorphic
iORF_107633	UWOPS_79-140	SpB	1	9	ordered_Spar_12	520173	520181	+	1	4_divergent
iORF_107634	UWOPS_79-140	SpB	0	66	ordered_Spar_12	520181	520246	+	0	5_SpeGroup
iORF_107638	UWOPS_79-140	SpB	1	33	ordered_Spar_12	520212	520244	-	0	1_conserved
iORF_107640	UWOPS_79-140	SpB	1	54	ordered_Spar_12	520243	520296	+	2	4_divergent
iORF_107641	UWOPS_79-140	SpB	0	77	ordered_Spar_12	520243	520319	+	2	5_SpeGroup
iORF_107650	UWOPS_79-140	SpB	1	30	ordered_Spar_12	520332	520361	+	0	3_pPar
iORF_107664	UWOPS_79-140	SpB	0	41	ordered_Spar_12	520717	520757	-	2	4_divergent
iORF_107668	UWOPS_79-140	SpB	1	9	ordered_Spar_12	520767	520775	-	0	1_conserved
iORF_107669	UWOPS_79-140	SpB	1	27	ordered_Spar_12	520774	520800	+	0	3_pPar
iORF_107726	UWOPS_79-140	SpB	1	15	ordered_Spar_12	521826	521840	+	0	3_pPar
iORF_107677	UWOPS_79-140	SpB	1	33	ordered_Spar_12	521930	521962	-	0	1_conserved
iORF_107679	UWOPS_79-140	SpB	1	222	ordered_Spar_12	521946	522167	-	0	6_polymorphic
iORF_107681	UWOPS_79-140	SpB	1	9	ordered_Spar_12	521962	521970	-	0	6_polymorphic
iORF_107682	UWOPS_79-140	SpB	0	201	ordered_Spar_12	521967	522167	-	0	6_polymorphic
iORF_107683	UWOPS_79-140	SpB	1	93	ordered_Spar_12	521969	522061	+	0	1_conserved
iORF_107686	UWOPS_79-140	SpB	1	54	ordered_Spar_12	522071	522124	-	0	3_pPar
iORF_107689	UWOPS_79-140	SpB	1	42	ordered_Spar_12	522085	522126	+	0	4_divergent
iORF_107691	UWOPS_79-140	SpB	1	27	ordered_Spar_12	522106	522132	-	0	4_divergent
iORF_107692	UWOPS_79-140	SpB	1	69	ordered_Spar_12	522108	522176	+	0	4_divergent
iORF_107694	UWOPS_79-140	SpB	0	120	ordered_Spar_12	522108	522227	+	6	5_SpeGroup
iORF_107695	UWOPS_79-140	SpB	0	18	ordered_Spar_12	522115	522132	-	0	5_SpeGroup
iORF_107698	UWOPS_79-140	SpB	1	78	ordered_Spar_12	522131	522208	+	0	3_pPar
iORF_107701	UWOPS_79-140	SpB	1	24	ordered_Spar_12	522166	522189	+	0	3_pPar
iORF_107704	UWOPS_79-140	SpB	0	118	ordered_Spar_12	522180	522297	-	7	6_polymorphic
iORF_107705	UWOPS_79-140	SpB	1	150	ordered_Spar_12	522180	522329	-	7	6_polymorphic
iORF_107709	UWOPS_79-140	SpB	1	54	ordered_Spar_12	522244	522297	-	1	6_polymorphic
iORF_107710	UWOPS_79-140	SpB	0	86	ordered_Spar_12	522244	522329	-	1	6_polymorphic
iORF_107711	UWOPS_79-140	SpB	0	44	ordered_Spar_12	522254	522297	-	1	6_polymorphic
iORF_107712	UWOPS_79-140	SpB	0	76	ordered_Spar_12	522254	522329	-	1	6_polymorphic
iORF_107713	UWOPS_79-140	SpB	0	66	ordered_Spar_12	522264	522329	-	0	5_SpeGroup
iORF_107717	UWOPS_79-140	SpB	0	15	ordered_Spar_12	522290	522304	+	0	5_SpeGroup
iORF_107718	UWOPS_79-140	SpB	1	81	ordered_Spar_12	522290	522370	+	0	5_SpeGroup
iORF_107720	UWOPS_79-140	SpB	1	27	ordered_Spar_12	522352	522378	-	4	4_divergent
iORF_107721	UWOPS_79-140	SpB	0	15	ordered_Spar_12	522356	522370	+	0	4_divergent
iORF_107722	UWOPS_79-140	SpB	0	21	ordered_Spar_12	522358	522378	-	4	5_SpeGroup
iORF_107724	UWOPS_79-140	SpB	0	15	ordered_Spar_12	522377	522391	+	0	5_SpeGroup
iORF_107729	UWOPS_79-140	SpB	0	33	ordered_Spar_12	522469	522501	+	0	5_SpeGroup
iORF_107736	UWOPS_79-140	SpB	1	51	ordered_Spar_12	524594	524644	-	1	5_SpeGroup
iORF_107737	UWOPS_79-140	SpB	0	90	ordered_Spar_12	524594	524683	-	1	5_SpeGroup
iORF_107738	UWOPS_79-140	SpB	0	90	ordered_Spar_12	524594	524683	-	2	7_ancest
iORF_107739	UWOPS_79-140	SpB	0	46	ordered_Spar_12	524638	524683	-	1	5_SpeGroup
iORF_107740	UWOPS_79-140	SpB	0	21	ordered_Spar_12	524644	524664	-	0	5_SpeGroup
iORF_107742	UWOPS_79-140	SpB	0	74	ordered_Spar_12	524663	524736	+	1	5_SpeGroup
iORF_107743	UWOPS_79-140	SpB	1	111	ordered_Spar_12	524663	524773	+	6	4_divergent
iORF_107744	UWOPS_79-140	SpB	1	96	ordered_Spar_12	524693	524788	-	6	5_SpeGroup
iORF_107745	UWOPS_79-140	SpB	0	93	ordered_Spar_12	524696	524788	-	6	4_divergent
iORF_107748	UWOPS_79-140	SpB	0	69	ordered_Spar_12	524705	524773	+	5	5_SpeGroup
iORF_107751	UWOPS_79-140	SpB	1	60	ordered_Spar_12	524751	524810	-	6	5_SpeGroup
iORF_107754	UWOPS_79-140	SpB	1	57	ordered_Spar_12	524770	524826	-	1	3_pPar
iORF_107771	UWOPS_79-140	SpB	0	34	ordered_Spar_12	527370	527403	+	2	5_SpeGroup
iORF_107773	UWOPS_79-140	SpB	1	69	ordered_Spar_12	527370	527438	+	2	4_divergent
iORF_107774	UWOPS_79-140	SpB	1	12	ordered_Spar_12	527407	527418	-	0	1_conserved
iORF_107765	UWOPS_79-140	SpB	0	110	ordered_Spar_12	527480	527589	-	1	6_polymorphic
iORF_107767	UWOPS_79-140	SpB	1	96	ordered_Spar_12	527494	527589	-	1	6_polymorphic
iORF_107768	UWOPS_79-140	SpB	0	131	ordered_Spar_12	527494	527624	-	1	6_polymorphic
iORF_107770	UWOPS_79-140	SpB	1	114	ordered_Spar_12	527511	527624	-	1	6_polymorphic
iORF_107795	UWOPS_79-140	SpB	0	303	ordered_Spar_12	528529	528831	-	11	5_SpeGroup
iORF_107796	UWOPS_79-140	SpB	1	75	ordered_Spar_12	528529	528603	-	7	4_divergent
iORF_107778	UWOPS_79-140	SpB	1	15	ordered_Spar_12	528536	528550	-	0	4_divergent
iORF_107785	UWOPS_79-140	SpB	1	99	ordered_Spar_12	528542	528640	+	7	6_polymorphic
iORF_107786	UWOPS_79-140	SpB	0	262	ordered_Spar_12	528542	528803	+	11	6_polymorphic
iORF_107780	UWOPS_79-140	SpB	1	66	ordered_Spar_12	528692	528757	-	0	6_polymorphic
iORF_107781	UWOPS_79-140	SpB	0	61	ordered_Spar_12	528697	528757	-	0	6_polymorphic
iORF_107782	UWOPS_79-140	SpB	0	52	ordered_Spar_12	528706	528757	-	0	5_SpeGroup
iORF_107783	UWOPS_79-140	SpB	1	126	ordered_Spar_12	528706	528831	-	1	5_SpeGroup
iORF_107788	UWOPS_79-140	SpB	0	112	ordered_Spar_12	528720	528831	-	1	5_SpeGroup
iORF_107789	UWOPS_79-140	SpB	1	57	ordered_Spar_12	528747	528803	+	1	6_polymorphic
iORF_107790	UWOPS_79-140	SpB	0	58	ordered_Spar_12	528747	528804	+	1	5_SpeGroup
iORF_107791	UWOPS_79-140	SpB	0	124	ordered_Spar_12	528747	528870	+	3	7_ancest
iORF_107793	UWOPS_79-140	SpB	1	9	ordered_Spar_12	528865	528873	-	0	3_pPar
iORF_107799	UWOPS_79-140	SpB	1	15	ordered_Spar_12	529824	529838	-	0	3_pPar
iORF_107800	UWOPS_79-140	SpB	1	18	ordered_Spar_12	529954	529971	+	0	3_pPar
iORF_107803	UWOPS_79-140	SpB	1	24	ordered_Spar_12	529968	529991	+	4	3_pPar
iORF_107980	UWOPS_79-140	SpB	1	30	ordered_Spar_12	531529	531558	-	0	3_pPar
iORF_107918	UWOPS_79-140	SpB	0	84	ordered_Spar_12	531674	531757	-	2	5_SpeGroup
iORF_107962	UWOPS_79-140	SpB	1	45	ordered_Spar_12	531757	531801	-	4	3_pPar
iORF_107964	UWOPS_79-140	SpB	0	24	ordered_Spar_12	531767	531790	-	2	5_SpeGroup
iORF_107966	UWOPS_79-140	SpB	1	18	ordered_Spar_12	531773	531790	-	0	4_divergent
iORF_107967	UWOPS_79-140	SpB	0	42	ordered_Spar_12	531782	531823	+	0	5_SpeGroup
iORF_107968	UWOPS_79-140	SpB	0	30	ordered_Spar_12	531784	531813	+	0	5_SpeGroup
iORF_107969	UWOPS_79-140	SpB	1	33	ordered_Spar_12	531791	531823	+	0	5_SpeGroup
iORF_107971	UWOPS_79-140	SpB	0	24	ordered_Spar_12	531800	531823	+	0	5_SpeGroup
iORF_107841	UWOPS_79-140	SpB	1	54	ordered_Spar_12	532679	532732	-	0	5_SpeGroup
iORF_107842	UWOPS_79-140	SpB	0	21	ordered_Spar_12	532687	532707	+	0	4_divergent
iORF_107849	UWOPS_79-140	SpB	0	185	ordered_Spar_12	532708	532892	+	0	6_polymorphic
iORF_107850	UWOPS_79-140	SpB	1	225	ordered_Spar_12	532708	532932	+	1	6_polymorphic
iORF_107851	UWOPS_79-140	SpB	0	244	ordered_Spar_12	532708	532951	+	1	5_SpeGroup
iORF_107854	UWOPS_79-140	SpB	1	27	ordered_Spar_12	532751	532777	+	0	4_divergent
iORF_107860	UWOPS_79-140	SpB	0	75	ordered_Spar_12	532809	532883	+	0	5_SpeGroup
iORF_107861	UWOPS_79-140	SpB	1	9	ordered_Spar_12	532811	532819	+	0	4_divergent
iORF_107862	UWOPS_79-140	SpB	0	79	ordered_Spar_12	532849	532927	-	0	5_SpeGroup
iORF_107863	UWOPS_79-140	SpB	1	21	ordered_Spar_12	532868	532888	-	0	4_divergent
iORF_107864	UWOPS_79-140	SpB	0	60	ordered_Spar_12	532868	532927	-	0	7_ancest
iORF_107866	UWOPS_79-140	SpB	0	45	ordered_Spar_12	532874	532918	+	0	4_divergent
iORF_107867	UWOPS_79-140	SpB	1	63	ordered_Spar_12	532874	532936	+	1	5_SpeGroup
iORF_107940	UWOPS_79-140	SpB	0	172	ordered_Spar_12	534419	534590	-	19	5_SpeGroup
iORF_107941	UWOPS_79-140	SpB	0	254	ordered_Spar_12	534419	534672	-	19	5_SpeGroup
iORF_107945	UWOPS_79-140	SpB	0	101	ordered_Spar_12	534465	534565	+	10	5_SpeGroup
iORF_107946	UWOPS_79-140	SpB	0	229	ordered_Spar_12	534465	534693	+	10	5_SpeGroup
iORF_107948	UWOPS_79-140	SpB	1	72	ordered_Spar_12	534519	534590	-	5	4_divergent
iORF_107949	UWOPS_79-140	SpB	0	113	ordered_Spar_12	534519	534631	-	5	5_SpeGroup
iORF_107950	UWOPS_79-140	SpB	1	99	ordered_Spar_12	534533	534631	-	2	4_divergent
iORF_107952	UWOPS_79-140	SpB	1	111	ordered_Spar_12	534562	534672	-	1	4_divergent
iORF_107953	UWOPS_79-140	SpB	1	90	ordered_Spar_12	534565	534654	+	0	6_polymorphic
iORF_107954	UWOPS_79-140	SpB	0	129	ordered_Spar_12	534565	534693	+	0	6_polymorphic
iORF_107960	UWOPS_79-140	SpB	1	87	ordered_Spar_12	534656	534742	-	0	6_polymorphic
iORF_107961	UWOPS_79-140	SpB	1	75	ordered_Spar_12	534663	534737	+	0	4_divergent
iORF_107963	UWOPS_79-140	SpB	1	27	ordered_Spar_12	534680	534706	+	0	3_pPar
iORF_108020	UWOPS_79-140	SpB	1	9	ordered_Spar_12	536057	536065	-	0	4_divergent
iORF_108046	UWOPS_79-140	SpB	1	15	ordered_Spar_12	536090	536104	-	0	3_pPar
iORF_108047	UWOPS_79-140	SpB	1	93	ordered_Spar_12	536104	536196	-	6	5_SpeGroup
iORF_108000	UWOPS_79-140	SpB	0	68	ordered_Spar_12	536129	536196	-	1	4_divergent
iORF_108001	UWOPS_79-140	SpB	1	33	ordered_Spar_12	536133	536165	+	1	5_SpeGroup
iORF_108003	UWOPS_79-140	SpB	0	53	ordered_Spar_12	536133	536185	+	1	4_divergent
iORF_108005	UWOPS_79-140	SpB	0	54	ordered_Spar_12	536171	536224	-	0	4_divergent
iORF_108006	UWOPS_79-140	SpB	1	132	ordered_Spar_12	536171	536302	-	1	5_SpeGroup
iORF_108010	UWOPS_79-140	SpB	0	69	ordered_Spar_12	536223	536291	+	1	6_polymorphic
iORF_108011	UWOPS_79-140	SpB	0	99	ordered_Spar_12	536223	536321	+	1	6_polymorphic
iORF_108013	UWOPS_79-140	SpB	1	150	ordered_Spar_12	536250	536399	-	3	3_pPar
iORF_108014	UWOPS_79-140	SpB	1	69	ordered_Spar_12	536273	536341	+	0	3_pPar
iORF_108017	UWOPS_79-140	SpB	1	45	ordered_Spar_12	536318	536362	-	0	4_divergent
iORF_108018	UWOPS_79-140	SpB	0	30	ordered_Spar_12	536333	536362	-	0	5_SpeGroup
iORF_108019	UWOPS_79-140	SpB	1	75	ordered_Spar_12	536338	536412	+	4	3_pPar
iORF_108022	UWOPS_79-140	SpB	1	39	ordered_Spar_12	536396	536434	-	2	4_divergent
iORF_108024	UWOPS_79-140	SpB	0	15	ordered_Spar_12	536462	536476	-	0	6_polymorphic
iORF_108025	UWOPS_79-140	SpB	0	30	ordered_Spar_12	536489	536518	+	0	6_polymorphic
iORF_108026	UWOPS_79-140	SpB	1	12	ordered_Spar_12	536496	536507	+	0	4_divergent
iORF_108027	UWOPS_79-140	SpB	1	15	ordered_Spar_12	536504	536518	+	0	6_polymorphic
iORF_108029	UWOPS_79-140	SpB	0	113	ordered_Spar_12	536504	536616	+	2	5_SpeGroup
iORF_108031	UWOPS_79-140	SpB	1	12	ordered_Spar_12	536521	536532	+	0	1_conserved
iORF_108032	UWOPS_79-140	SpB	1	9	ordered_Spar_12	536529	536537	-	0	4_divergent
iORF_108036	UWOPS_79-140	SpB	0	39	ordered_Spar_12	536539	536577	-	0	5_SpeGroup
iORF_108039	UWOPS_79-140	SpB	1	12	ordered_Spar_12	536566	536577	-	0	5_SpeGroup
iORF_108051	UWOPS_79-140	SpB	1	12	ordered_Spar_12	538746	538757	-	0	3_pPar
iORF_108056	UWOPS_79-140	SpB	1	12	ordered_Spar_12	538754	538765	-	0	3_pPar
iORF_108060	UWOPS_79-140	SpB	1	42	ordered_Spar_12	538794	538835	+	0	5_SpeGroup
iORF_108052	UWOPS_79-140	SpB	1	12	ordered_Spar_12	538838	538849	-	0	1_conserved
iORF_108053	UWOPS_79-140	SpB	1	12	ordered_Spar_12	538842	538853	+	0	3_pPar
iORF_108054	UWOPS_79-140	SpB	0	33	ordered_Spar_12	538846	538878	-	0	5_SpeGroup
iORF_108055	UWOPS_79-140	SpB	1	9	ordered_Spar_12	538853	538861	+	0	4_divergent
iORF_108071	UWOPS_79-140	SpB	0	180	ordered_Spar_12	539982	540161	+	4	5_SpeGroup
iORF_108072	UWOPS_79-140	SpB	0	60	ordered_Spar_12	540016	540075	+	2	5_SpeGroup
iORF_108073	UWOPS_79-140	SpB	1	57	ordered_Spar_12	540027	540083	-	2	3_pPar
iORF_108074	UWOPS_79-140	SpB	1	39	ordered_Spar_12	540037	540075	+	1	4_divergent
iORF_108062	UWOPS_79-140	SpB	0	90	ordered_Spar_12	540101	540190	-	1	5_SpeGroup
iORF_108063	UWOPS_79-140	SpB	1	24	ordered_Spar_12	540103	540126	+	1	4_divergent
iORF_108064	UWOPS_79-140	SpB	0	59	ordered_Spar_12	540103	540161	+	1	5_SpeGroup
iORF_108066	UWOPS_79-140	SpB	1	48	ordered_Spar_12	540151	540198	-	0	4_divergent
iORF_108067	UWOPS_79-140	SpB	0	57	ordered_Spar_12	540151	540207	-	0	5_SpeGroup
iORF_108068	UWOPS_79-140	SpB	1	36	ordered_Spar_12	540155	540190	-	0	4_divergent
iORF_108070	UWOPS_79-140	SpB	1	12	ordered_Spar_12	540191	540202	-	0	4_divergent
iORF_108098	UWOPS_79-140	SpB	1	15	ordered_Spar_12	541371	541385	-	1	5_SpeGroup
iORF_108104	UWOPS_79-140	SpB	1	93	ordered_Spar_12	541384	541476	+	1	6_polymorphic
iORF_108129	UWOPS_79-140	SpB	0	159	ordered_Spar_12	541410	541568	-	1	6_polymorphic
iORF_108080	UWOPS_79-140	SpB	1	12	ordered_Spar_12	541463	541474	-	0	1_conserved
iORF_108081	UWOPS_79-140	SpB	1	93	ordered_Spar_12	541479	541571	+	0	3_pPar
iORF_108084	UWOPS_79-140	SpB	1	12	ordered_Spar_12	541525	541536	+	0	3_pPar
iORF_108131	UWOPS_79-140	SpB	1	9	ordered_Spar_12	542126	542134	-	0	4_divergent
iORF_108132	UWOPS_79-140	SpB	0	42	ordered_Spar_12	542126	542167	-	1	5_SpeGroup
iORF_108135	UWOPS_79-140	SpB	0	21	ordered_Spar_12	542182	542202	-	0	7_ancest
iORF_108136	UWOPS_79-140	SpB	0	18	ordered_Spar_12	542185	542202	-	0	5_SpeGroup
iORF_108138	UWOPS_79-140	SpB	1	39	ordered_Spar_12	542221	542259	-	2	4_divergent
iORF_108139	UWOPS_79-140	SpB	0	57	ordered_Spar_12	542225	542281	-	2	6_polymorphic
iORF_108140	UWOPS_79-140	SpB	0	48	ordered_Spar_12	542234	542281	-	0	5_SpeGroup
iORF_108141	UWOPS_79-140	SpB	0	39	ordered_Spar_12	542243	542281	-	0	6_polymorphic
iORF_108198	UWOPS_79-140	SpB	1	21	ordered_Spar_12	544506	544526	-	0	3_pPar
iORF_108151	UWOPS_79-140	SpB	0	52	ordered_Spar_12	544621	544672	-	0	4_divergent
iORF_108152	UWOPS_79-140	SpB	1	87	ordered_Spar_12	544621	544707	-	0	4_divergent
iORF_108154	UWOPS_79-140	SpB	0	79	ordered_Spar_12	544629	544707	-	0	5_SpeGroup
iORF_108155	UWOPS_79-140	SpB	0	90	ordered_Spar_12	544640	544729	+	0	5_SpeGroup
iORF_108158	UWOPS_79-140	SpB	1	69	ordered_Spar_12	544661	544729	+	0	4_divergent
iORF_108162	UWOPS_79-140	SpB	1	33	ordered_Spar_12	544704	544736	-	0	1_conserved
iORF_108166	UWOPS_79-140	SpB	1	48	ordered_Spar_12	544761	544808	+	0	4_divergent
iORF_108167	UWOPS_79-140	SpB	0	63	ordered_Spar_12	544761	544823	+	0	5_SpeGroup
iORF_108168	UWOPS_79-140	SpB	1	84	ordered_Spar_12	544766	544849	-	0	3_pPar
iORF_108170	UWOPS_79-140	SpB	1	12	ordered_Spar_12	544771	544782	+	0	1_conserved
iORF_108172	UWOPS_79-140	SpB	0	103	ordered_Spar_12	544791	544893	-	0	6_polymorphic
iORF_108177	UWOPS_79-140	SpB	1	39	ordered_Spar_12	544855	544893	-	0	6_polymorphic
iORF_108178	UWOPS_79-140	SpB	0	112	ordered_Spar_12	544855	544966	-	1	5_SpeGroup
iORF_108180	UWOPS_79-140	SpB	1	90	ordered_Spar_12	544877	544966	-	1	4_divergent
iORF_108225	UWOPS_79-140	SpB	1	84	ordered_Spar_12	545972	546055	-	0	1_conserved
iORF_108319	UWOPS_79-140	SpB	1	36	ordered_Spar_12	546016	546051	-	0	1_conserved
iORF_108334	UWOPS_79-140	SpB	0	104	ordered_Spar_12	546050	546153	+	6	5_SpeGroup
iORF_108214	UWOPS_79-140	SpB	1	117	ordered_Spar_12	546068	546184	-	6	6_polymorphic
iORF_108218	UWOPS_79-140	SpB	0	46	ordered_Spar_12	546111	546156	+	6	6_polymorphic
iORF_108219	UWOPS_79-140	SpB	0	50	ordered_Spar_12	546111	546160	+	6	6_polymorphic
iORF_108220	UWOPS_79-140	SpB	1	57	ordered_Spar_12	546111	546167	+	6	6_polymorphic
iORF_108222	UWOPS_79-140	SpB	0	62	ordered_Spar_12	546123	546184	-	6	5_SpeGroup
iORF_108223	UWOPS_79-140	SpB	0	77	ordered_Spar_12	546123	546199	-	6	6_polymorphic
iORF_108232	UWOPS_79-140	SpB	1	30	ordered_Spar_12	546136	546165	-	1	4_divergent
iORF_108239	UWOPS_79-140	SpB	1	171	ordered_Spar_12	546157	546327	+	7	4_divergent
iORF_108240	UWOPS_79-140	SpB	0	288	ordered_Spar_12	546157	546444	+	9	5_SpeGroup
iORF_108241	UWOPS_79-140	SpB	0	85	ordered_Spar_12	546164	546248	-	0	5_SpeGroup
iORF_108244	UWOPS_79-140	SpB	1	36	ordered_Spar_12	546167	546202	+	0	3_pPar
iORF_108245	UWOPS_79-140	SpB	0	151	ordered_Spar_12	546177	546327	+	7	5_SpeGroup
iORF_108246	UWOPS_79-140	SpB	1	192	ordered_Spar_12	546177	546368	+	8	4_divergent
iORF_108247	UWOPS_79-140	SpB	0	213	ordered_Spar_12	546177	546389	+	8	7_ancest
iORF_108251	UWOPS_79-140	SpB	1	36	ordered_Spar_12	546213	546248	-	0	5_SpeGroup
iORF_108252	UWOPS_79-140	SpB	0	129	ordered_Spar_12	546213	546341	-	8	5_SpeGroup
iORF_108265	UWOPS_79-140	SpB	1	57	ordered_Spar_12	546285	546341	-	7	5_SpeGroup
iORF_108266	UWOPS_79-140	SpB	1	51	ordered_Spar_12	546295	546345	-	7	6_polymorphic
iORF_108271	UWOPS_79-140	SpB	0	26	ordered_Spar_12	546320	546345	-	1	5_SpeGroup
iORF_108274	UWOPS_79-140	SpB	1	96	ordered_Spar_12	546329	546424	+	2	5_SpeGroup
iORF_108277	UWOPS_79-140	SpB	1	114	ordered_Spar_12	546342	546455	-	1	4_divergent
iORF_108278	UWOPS_79-140	SpB	0	162	ordered_Spar_12	546342	546503	-	7	5_SpeGroup
iORF_108289	UWOPS_79-140	SpB	0	39	ordered_Spar_12	546386	546424	+	1	4_divergent
iORF_108296	UWOPS_79-140	SpB	1	15	ordered_Spar_12	546421	546435	+	0	4_divergent
iORF_108298	UWOPS_79-140	SpB	1	9	ordered_Spar_12	546432	546440	+	0	4_divergent
iORF_108299	UWOPS_79-140	SpB	1	36	ordered_Spar_12	546445	546480	-	0	4_divergent
iORF_108300	UWOPS_79-140	SpB	0	59	ordered_Spar_12	546445	546503	-	6	5_SpeGroup
iORF_108301	UWOPS_79-140	SpB	0	44	ordered_Spar_12	546448	546491	+	4	5_SpeGroup
iORF_108350	UWOPS_79-140	SpB	0	153	ordered_Spar_12	547204	547356	+	5	6_polymorphic
iORF_108353	UWOPS_79-140	SpB	0	36	ordered_Spar_12	547204	547239	+	0	5_SpeGroup
iORF_108354	UWOPS_79-140	SpB	0	63	ordered_Spar_12	547204	547266	+	0	5_SpeGroup
iORF_108385	UWOPS_79-140	SpB	0	45	ordered_Spar_12	547249	547293	-	1	6_polymorphic
iORF_108386	UWOPS_79-140	SpB	0	18	ordered_Spar_12	547249	547266	+	0	5_SpeGroup
iORF_108388	UWOPS_79-140	SpB	1	21	ordered_Spar_12	547253	547273	+	0	3_pPar
iORF_108391	UWOPS_79-140	SpB	1	36	ordered_Spar_12	547258	547293	-	1	6_polymorphic
iORF_108395	UWOPS_79-140	SpB	0	33	ordered_Spar_12	547261	547293	-	1	4_divergent
iORF_108396	UWOPS_79-140	SpB	0	87	ordered_Spar_12	547263	547349	+	1	5_SpeGroup
iORF_108404	UWOPS_79-140	SpB	0	63	ordered_Spar_12	547270	547332	+	1	4_divergent
iORF_108346	UWOPS_79-140	SpB	1	36	ordered_Spar_12	547331	547366	+	4	5_SpeGroup
iORF_108347	UWOPS_79-140	SpB	0	27	ordered_Spar_12	547340	547366	+	4	5_SpeGroup
iORF_108355	UWOPS_79-140	SpB	0	9	ordered_Spar_12	547353	547361	-	0	5_SpeGroup
iORF_108357	UWOPS_79-140	SpB	0	108	ordered_Spar_12	547360	547467	+	1	5_SpeGroup
iORF_108363	UWOPS_79-140	SpB	1	9	ordered_Spar_12	547393	547401	-	0	1_conserved
iORF_108364	UWOPS_79-140	SpB	0	45	ordered_Spar_12	547409	547453	-	0	6_polymorphic
iORF_108365	UWOPS_79-140	SpB	0	54	ordered_Spar_12	547422	547475	-	1	5_SpeGroup
iORF_108366	UWOPS_79-140	SpB	1	24	ordered_Spar_12	547434	547457	+	0	4_divergent
iORF_108493	UWOPS_79-140	SpB	1	63	ordered_Spar_12	553684	553746	+	0	5_SpeGroup
iORF_108524	UWOPS_79-140	SpB	0	18	ordered_Spar_12	553729	553746	+	0	4_divergent
iORF_108451	UWOPS_79-140	SpB	1	54	ordered_Spar_12	553743	553796	+	1	6_polymorphic
iORF_108452	UWOPS_79-140	SpB	0	55	ordered_Spar_12	553743	553797	+	1	6_polymorphic
iORF_108458	UWOPS_79-140	SpB	0	31	ordered_Spar_12	553780	553810	+	1	6_polymorphic
iORF_108459	UWOPS_79-140	SpB	1	36	ordered_Spar_12	553780	553815	+	1	6_polymorphic
iORF_108460	UWOPS_79-140	SpB	0	72	ordered_Spar_12	553780	553851	+	1	5_SpeGroup
iORF_108461	UWOPS_79-140	SpB	0	117	ordered_Spar_12	553814	553930	+	0	5_SpeGroup
iORF_108462	UWOPS_79-140	SpB	0	198	ordered_Spar_12	553814	554011	+	0	7_ancest
iORF_108463	UWOPS_79-140	SpB	1	45	ordered_Spar_12	553821	553865	+	0	1_conserved
iORF_108466	UWOPS_79-140	SpB	1	54	ordered_Spar_12	553927	553980	+	0	4_divergent
iORF_108468	UWOPS_79-140	SpB	0	85	ordered_Spar_12	553927	554011	+	0	5_SpeGroup
iORF_108470	UWOPS_79-140	SpB	1	66	ordered_Spar_12	553946	554011	+	0	4_divergent
iORF_108471	UWOPS_79-140	SpB	1	42	ordered_Spar_12	553994	554035	-	0	6_polymorphic
iORF_108497	UWOPS_79-140	SpB	1	51	ordered_Spar_12	554154	554204	+	0	5_SpeGroup
iORF_108498	UWOPS_79-140	SpB	0	81	ordered_Spar_12	554154	554234	+	0	5_SpeGroup
iORF_108499	UWOPS_79-140	SpB	0	9	ordered_Spar_12	554160	554168	-	0	6_polymorphic
iORF_108500	UWOPS_79-140	SpB	1	21	ordered_Spar_12	554178	554198	-	0	4_divergent
iORF_108501	UWOPS_79-140	SpB	0	105	ordered_Spar_12	554178	554282	-	2	5_SpeGroup
iORF_108502	UWOPS_79-140	SpB	1	21	ordered_Spar_12	554180	554200	+	0	3_pPar
iORF_108505	UWOPS_79-140	SpB	1	24	ordered_Spar_12	554197	554220	+	0	6_polymorphic
iORF_108508	UWOPS_79-140	SpB	1	66	ordered_Spar_12	554217	554282	-	2	4_divergent
iORF_108510	UWOPS_79-140	SpB	0	21	ordered_Spar_12	554270	554290	+	0	5_SpeGroup
iORF_108511	UWOPS_79-140	SpB	1	45	ordered_Spar_12	554295	554339	-	0	6_polymorphic
iORF_108514	UWOPS_79-140	SpB	1	33	ordered_Spar_12	554423	554455	-	5	3_pPar
iORF_108519	UWOPS_79-140	SpB	1	33	ordered_Spar_12	554457	554489	-	0	6_polymorphic
iORF_108550	UWOPS_79-140	SpB	1	30	ordered_Spar_12	556996	557025	+	1	4_divergent
iORF_108553	UWOPS_79-140	SpB	0	63	ordered_Spar_12	556996	557058	+	1	5_SpeGroup
iORF_108574	UWOPS_79-140	SpB	1	12	ordered_Spar_12	557072	557083	-	0	3_pPar
iORF_108543	UWOPS_79-140	SpB	1	18	ordered_Spar_12	557097	557114	-	0	6_polymorphic
iORF_108549	UWOPS_79-140	SpB	0	70	ordered_Spar_12	557125	557194	-	2	5_SpeGroup
iORF_108554	UWOPS_79-140	SpB	0	39	ordered_Spar_12	557153	557191	-	1	6_polymorphic
iORF_108555	UWOPS_79-140	SpB	1	42	ordered_Spar_12	557153	557194	-	1	6_polymorphic
iORF_108560	UWOPS_79-140	SpB	1	36	ordered_Spar_12	557197	557232	-	2	4_divergent
iORF_108564	UWOPS_79-140	SpB	0	51	ordered_Spar_12	557266	557316	-	2	6_polymorphic
iORF_108566	UWOPS_79-140	SpB	0	44	ordered_Spar_12	557273	557316	-	2	6_polymorphic
iORF_108568	UWOPS_79-140	SpB	0	65	ordered_Spar_12	557322	557386	-	5	5_SpeGroup
iORF_108569	UWOPS_79-140	SpB	1	54	ordered_Spar_12	557333	557386	-	1	4_divergent
iORF_108570	UWOPS_79-140	SpB	1	69	ordered_Spar_12	557337	557405	+	1	4_divergent
iORF_108995	UWOPS_79-140	SpB	1	18	ordered_Spar_12	564458	564475	+	0	1_conserved
iORF_109056	UWOPS_79-140	SpB	1	30	ordered_Spar_12	564468	564497	+	2	3_pPar
iORF_109069	UWOPS_79-140	SpB	1	126	ordered_Spar_12	564494	564619	+	2	3_pPar
iORF_109117	UWOPS_79-140	SpB	0	81	ordered_Spar_12	564526	564606	+	0	6_polymorphic
iORF_109016	UWOPS_79-140	SpB	0	51	ordered_Spar_12	564573	564623	+	0	5_SpeGroup
iORF_109017	UWOPS_79-140	SpB	1	129	ordered_Spar_12	564573	564701	+	0	4_divergent
iORF_109054	UWOPS_79-140	SpB	1	9	ordered_Spar_12	564631	564639	+	0	1_conserved
iORF_109057	UWOPS_79-140	SpB	0	53	ordered_Spar_12	564724	564776	-	1	6_polymorphic
iORF_109058	UWOPS_79-140	SpB	1	48	ordered_Spar_12	564729	564776	-	1	6_polymorphic
iORF_109059	UWOPS_79-140	SpB	1	66	ordered_Spar_12	564760	564825	+	0	1_conserved
iORF_109060	UWOPS_79-140	SpB	1	45	ordered_Spar_12	564822	564866	-	0	4_divergent
iORF_109061	UWOPS_79-140	SpB	0	99	ordered_Spar_12	564822	564920	-	3	5_SpeGroup
iORF_109065	UWOPS_79-140	SpB	1	123	ordered_Spar_12	564863	564985	-	4	4_divergent
iORF_109066	UWOPS_79-140	SpB	1	48	ordered_Spar_12	564865	564912	+	3	4_divergent
iORF_109072	UWOPS_79-140	SpB	0	180	ordered_Spar_12	564938	565117	+	1	6_polymorphic
iORF_109073	UWOPS_79-140	SpB	1	27	ordered_Spar_12	564942	564968	-	0	4_divergent
iORF_109074	UWOPS_79-140	SpB	0	72	ordered_Spar_12	564942	565013	-	0	5_SpeGroup
iORF_109075	UWOPS_79-140	SpB	0	87	ordered_Spar_12	564955	565041	-	0	6_polymorphic
iORF_109076	UWOPS_79-140	SpB	1	144	ordered_Spar_12	564955	565098	-	0	6_polymorphic
iORF_109077	UWOPS_79-140	SpB	0	150	ordered_Spar_12	564955	565104	-	0	5_SpeGroup
iORF_109078	UWOPS_79-140	SpB	0	147	ordered_Spar_12	564958	565104	-	0	5_SpeGroup
iORF_109079	UWOPS_79-140	SpB	0	259	ordered_Spar_12	564958	565216	-	9	7_ancest
iORF_109081	UWOPS_79-140	SpB	0	21	ordered_Spar_12	564965	564985	-	0	5_SpeGroup
iORF_109082	UWOPS_79-140	SpB	1	39	ordered_Spar_12	564969	565007	+	0	4_divergent
iORF_109085	UWOPS_79-140	SpB	1	42	ordered_Spar_12	564972	565013	-	0	4_divergent
iORF_109087	UWOPS_79-140	SpB	0	166	ordered_Spar_12	565010	565175	-	7	4_divergent
iORF_109088	UWOPS_79-140	SpB	1	207	ordered_Spar_12	565010	565216	-	9	6_polymorphic
iORF_109089	UWOPS_79-140	SpB	1	81	ordered_Spar_12	565027	565107	+	0	4_divergent
iORF_109090	UWOPS_79-140	SpB	0	60	ordered_Spar_12	565048	565107	+	0	5_SpeGroup
iORF_109092	UWOPS_79-140	SpB	0	129	ordered_Spar_12	565088	565216	-	9	6_polymorphic
iORF_109094	UWOPS_79-140	SpB	0	72	ordered_Spar_12	565104	565175	-	7	7_ancest
iORF_109095	UWOPS_79-140	SpB	0	76	ordered_Spar_12	565104	565179	-	7	5_SpeGroup
iORF_109096	UWOPS_79-140	SpB	0	113	ordered_Spar_12	565104	565216	-	9	5_SpeGroup
iORF_109097	UWOPS_79-140	SpB	0	27	ordered_Spar_12	565110	565136	+	1	6_polymorphic
iORF_109099	UWOPS_79-140	SpB	1	18	ordered_Spar_12	565119	565136	+	1	5_SpeGroup
iORF_109100	UWOPS_79-140	SpB	1	54	ordered_Spar_12	565122	565175	-	7	5_SpeGroup
iORF_109107	UWOPS_79-140	SpB	0	218	ordered_Spar_12	565195	565412	+	29	7_ancest
iORF_109112	UWOPS_79-140	SpB	1	27	ordered_Spar_12	565215	565241	+	3	4_divergent
iORF_109113	UWOPS_79-140	SpB	0	81	ordered_Spar_12	565222	565302	-	16	6_polymorphic
iORF_109119	UWOPS_79-140	SpB	0	12	ordered_Spar_12	565254	565265	-	2	6_polymorphic
iORF_109120	UWOPS_79-140	SpB	1	117	ordered_Spar_12	565254	565370	-	13	6_polymorphic
iORF_109128	UWOPS_79-140	SpB	0	51	ordered_Spar_12	565289	565339	-	0	5_SpeGroup
iORF_109129	UWOPS_79-140	SpB	1	39	ordered_Spar_12	565301	565339	-	0	6_polymorphic
iORF_109130	UWOPS_79-140	SpB	0	70	ordered_Spar_12	565301	565370	-	11	6_polymorphic
iORF_109132	UWOPS_79-140	SpB	0	61	ordered_Spar_12	565310	565370	-	11	6_polymorphic
iORF_109136	UWOPS_79-140	SpB	1	33	ordered_Spar_12	565371	565403	-	0	4_divergent
iORF_109137	UWOPS_79-140	SpB	0	27	ordered_Spar_12	565377	565403	-	0	4_divergent
iORF_109139	UWOPS_79-140	SpB	1	33	ordered_Spar_12	565387	565419	+	0	3_pPar
iORF_109142	UWOPS_79-140	SpB	1	84	ordered_Spar_12	565400	565483	-	9	6_polymorphic
iORF_108988	UWOPS_79-140	SpB	0	130	ordered_Spar_12	565416	565545	+	11	5_SpeGroup
iORF_108990	UWOPS_79-140	SpB	1	60	ordered_Spar_12	565428	565487	+	9	5_SpeGroup
iORF_108998	UWOPS_79-140	SpB	0	112	ordered_Spar_12	565521	565632	-	4	6_polymorphic
iORF_108999	UWOPS_79-140	SpB	1	9	ordered_Spar_12	565537	565545	+	0	6_polymorphic
iORF_109004	UWOPS_79-140	SpB	1	27	ordered_Spar_12	565611	565637	+	1	6_polymorphic
iORF_109005	UWOPS_79-140	SpB	0	54	ordered_Spar_12	565611	565664	+	1	6_polymorphic
iORF_109008	UWOPS_79-140	SpB	0	15	ordered_Spar_12	565614	565628	-	1	5_SpeGroup
iORF_109010	UWOPS_79-140	SpB	1	117	ordered_Spar_12	565634	565750	-	1	3_pPar
iORF_109011	UWOPS_79-140	SpB	1	120	ordered_Spar_12	565650	565769	-	1	3_pPar
iORF_109014	UWOPS_79-140	SpB	1	168	ordered_Spar_12	565665	565832	+	1	3_pPar
iORF_109018	UWOPS_79-140	SpB	1	69	ordered_Spar_12	565729	565797	-	0	3_pPar
iORF_109020	UWOPS_79-140	SpB	0	33	ordered_Spar_12	565777	565809	+	0	5_SpeGroup
iORF_109022	UWOPS_79-140	SpB	1	18	ordered_Spar_12	565829	565846	-	0	6_polymorphic
iORF_109023	UWOPS_79-140	SpB	0	24	ordered_Spar_12	565829	565852	-	0	4_divergent
iORF_109024	UWOPS_79-140	SpB	0	73	ordered_Spar_12	565829	565901	-	3	6_polymorphic
iORF_109025	UWOPS_79-140	SpB	0	205	ordered_Spar_12	565829	566033	-	8	6_polymorphic
iORF_109028	UWOPS_79-140	SpB	0	59	ordered_Spar_12	565843	565901	-	3	5_SpeGroup
iORF_109030	UWOPS_79-140	SpB	0	191	ordered_Spar_12	565843	566033	-	8	6_polymorphic
iORF_109031	UWOPS_79-140	SpB	0	65	ordered_Spar_12	565845	565909	+	3	6_polymorphic
iORF_109032	UWOPS_79-140	SpB	0	91	ordered_Spar_12	565845	565935	+	3	6_polymorphic
iORF_109033	UWOPS_79-140	SpB	1	132	ordered_Spar_12	565845	565976	+	3	5_SpeGroup
iORF_109035	UWOPS_79-140	SpB	1	48	ordered_Spar_12	565862	565909	+	3	5_SpeGroup
iORF_109036	UWOPS_79-140	SpB	0	74	ordered_Spar_12	565862	565935	+	3	6_polymorphic
iORF_109037	UWOPS_79-140	SpB	0	115	ordered_Spar_12	565862	565976	+	3	6_polymorphic
iORF_109038	UWOPS_79-140	SpB	1	159	ordered_Spar_12	565875	566033	-	7	5_SpeGroup
iORF_109039	UWOPS_79-140	SpB	1	27	ordered_Spar_12	565909	565935	+	0	5_SpeGroup
iORF_109041	UWOPS_79-140	SpB	1	78	ordered_Spar_12	565912	565989	-	0	5_SpeGroup
iORF_109042	UWOPS_79-140	SpB	0	122	ordered_Spar_12	565912	566033	-	5	5_SpeGroup
iORF_109043	UWOPS_79-140	SpB	0	174	ordered_Spar_12	565912	566085	-	5	5_SpeGroup
iORF_109046	UWOPS_79-140	SpB	0	113	ordered_Spar_12	565973	566085	-	5	7_ancest
iORF_109047	UWOPS_79-140	SpB	0	56	ordered_Spar_12	565988	566043	+	5	5_SpeGroup
iORF_109048	UWOPS_79-140	SpB	0	74	ordered_Spar_12	566012	566085	-	5	5_SpeGroup
iORF_109049	UWOPS_79-140	SpB	1	60	ordered_Spar_12	566026	566085	-	3	5_SpeGroup
iORF_109050	UWOPS_79-140	SpB	1	12	ordered_Spar_12	566032	566043	+	0	5_SpeGroup
iORF_109052	UWOPS_79-140	SpB	1	18	ordered_Spar_12	566159	566176	-	0	1_conserved
iORF_109234	UWOPS_79-140	SpB	1	66	ordered_Spar_12	566859	566924	+	0	3_pPar
iORF_109168	UWOPS_79-140	SpB	1	42	ordered_Spar_12	566968	567009	-	1	3_pPar
iORF_109170	UWOPS_79-140	SpB	1	54	ordered_Spar_12	567017	567070	-	0	6_polymorphic
iORF_109178	UWOPS_79-140	SpB	0	30	ordered_Spar_12	567109	567138	+	0	6_polymorphic
iORF_109183	UWOPS_79-140	SpB	1	12	ordered_Spar_12	567127	567138	+	0	6_polymorphic
iORF_109186	UWOPS_79-140	SpB	1	9	ordered_Spar_12	567142	567150	-	0	3_pPar
iORF_109187	UWOPS_79-140	SpB	1	78	ordered_Spar_12	567144	567221	+	11	4_divergent
iORF_109189	UWOPS_79-140	SpB	0	93	ordered_Spar_12	567144	567236	+	11	5_SpeGroup
iORF_109192	UWOPS_79-140	SpB	0	25	ordered_Spar_12	567184	567208	+	2	5_SpeGroup
iORF_109193	UWOPS_79-140	SpB	1	30	ordered_Spar_12	567184	567213	+	2	4_divergent
iORF_109268	UWOPS_79-140	SpB	0	103	ordered_Spar_12	569355	569457	+	1	6_polymorphic
iORF_109269	UWOPS_79-140	SpB	1	132	ordered_Spar_12	569355	569486	+	1	6_polymorphic
iORF_109237	UWOPS_79-140	SpB	0	33	ordered_Spar_12	569371	569403	+	0	5_SpeGroup
iORF_109239	UWOPS_79-140	SpB	1	108	ordered_Spar_12	569371	569478	+	1	6_polymorphic
iORF_109241	UWOPS_79-140	SpB	0	145	ordered_Spar_12	569371	569515	+	1	6_polymorphic
iORF_109245	UWOPS_79-140	SpB	1	84	ordered_Spar_12	569388	569471	-	1	6_polymorphic
iORF_109247	UWOPS_79-140	SpB	1	36	ordered_Spar_12	569398	569433	-	1	3_pPar
iORF_109250	UWOPS_79-140	SpB	0	82	ordered_Spar_12	569443	569524	-	0	6_polymorphic
iORF_109253	UWOPS_79-140	SpB	0	19	ordered_Spar_12	569453	569471	-	0	6_polymorphic
iORF_109254	UWOPS_79-140	SpB	1	72	ordered_Spar_12	569453	569524	-	0	6_polymorphic
iORF_109257	UWOPS_79-140	SpB	1	12	ordered_Spar_12	569515	569526	+	0	3_pPar
iORF_109295	UWOPS_79-140	SpB	0	47	ordered_Spar_12	571698	571744	+	1	5_SpeGroup
iORF_109296	UWOPS_79-140	SpB	0	75	ordered_Spar_12	571698	571772	+	1	7_ancest
iORF_109309	UWOPS_79-140	SpB	1	111	ordered_Spar_12	571701	571811	+	2	4_divergent
iORF_109284	UWOPS_79-140	SpB	0	9	ordered_Spar_12	571712	571720	-	0	5_SpeGroup
iORF_109285	UWOPS_79-140	SpB	1	57	ordered_Spar_12	571712	571768	-	1	4_divergent
iORF_109298	UWOPS_79-140	SpB	1	12	ordered_Spar_12	571765	571776	-	0	1_conserved
iORF_109301	UWOPS_79-140	SpB	0	33	ordered_Spar_12	571769	571801	+	1	5_SpeGroup
iORF_109302	UWOPS_79-140	SpB	1	69	ordered_Spar_12	571769	571837	+	1	5_SpeGroup
iORF_109303	UWOPS_79-140	SpB	0	36	ordered_Spar_12	571771	571806	+	1	5_SpeGroup
iORF_109304	UWOPS_79-140	SpB	0	27	ordered_Spar_12	571775	571801	+	1	5_SpeGroup
iORF_109307	UWOPS_79-140	SpB	1	54	ordered_Spar_12	571779	571832	-	1	4_divergent
iORF_109308	UWOPS_79-140	SpB	0	12	ordered_Spar_12	571779	571790	-	0	5_SpeGroup
iORF_109310	UWOPS_79-140	SpB	1	15	ordered_Spar_12	571790	571804	-	1	4_divergent
iORF_109272	UWOPS_79-140	SpB	1	90	ordered_Spar_12	571798	571887	-	1	4_divergent
iORF_109273	UWOPS_79-140	SpB	0	144	ordered_Spar_12	571798	571941	-	1	6_polymorphic
iORF_109274	UWOPS_79-140	SpB	0	30	ordered_Spar_12	571803	571832	-	0	5_SpeGroup
iORF_109276	UWOPS_79-140	SpB	0	24	ordered_Spar_12	571811	571834	+	0	5_SpeGroup
iORF_109277	UWOPS_79-140	SpB	0	27	ordered_Spar_12	571811	571837	+	0	5_SpeGroup
iORF_109279	UWOPS_79-140	SpB	0	113	ordered_Spar_12	571829	571941	-	1	6_polymorphic
iORF_109280	UWOPS_79-140	SpB	0	35	ordered_Spar_12	571831	571865	+	1	6_polymorphic
iORF_109281	UWOPS_79-140	SpB	1	48	ordered_Spar_12	571831	571878	+	1	6_polymorphic
iORF_109346	UWOPS_79-140	SpB	1	12	ordered_Spar_12	574459	574470	-	0	1_conserved
iORF_109347	UWOPS_79-140	SpB	1	12	ordered_Spar_12	574486	574497	-	0	3_pPar
iORF_109350	UWOPS_79-140	SpB	0	33	ordered_Spar_12	574497	574529	-	0	6_polymorphic
iORF_109351	UWOPS_79-140	SpB	1	24	ordered_Spar_12	574511	574534	-	0	4_divergent
iORF_109352	UWOPS_79-140	SpB	1	9	ordered_Spar_12	574521	574529	-	0	5_SpeGroup
iORF_109357	UWOPS_79-140	SpB	1	12	ordered_Spar_12	576446	576457	-	0	3_pPar
iORF_109358	UWOPS_79-140	SpB	0	42	ordered_Spar_12	576454	576495	-	0	7_ancest
iORF_109359	UWOPS_79-140	SpB	1	24	ordered_Spar_12	576466	576489	-	0	6_polymorphic
iORF_109360	UWOPS_79-140	SpB	0	30	ordered_Spar_12	576466	576495	-	0	6_polymorphic
iORF_109362	UWOPS_79-140	SpB	0	21	ordered_Spar_12	576475	576495	-	0	5_SpeGroup
iORF_109374	UWOPS_79-140	SpB	0	9	ordered_Spar_12	576560	576568	-	0	5_SpeGroup
iORF_109378	UWOPS_79-140	SpB	0	36	ordered_Spar_12	576591	576626	+	4	5_SpeGroup
iORF_109379	UWOPS_79-140	SpB	1	51	ordered_Spar_12	576636	576686	+	0	4_divergent
iORF_109380	UWOPS_79-140	SpB	0	79	ordered_Spar_12	576636	576714	+	0	5_SpeGroup
iORF_109382	UWOPS_79-140	SpB	1	24	ordered_Spar_12	576639	576662	-	0	3_pPar
iORF_109384	UWOPS_79-140	SpB	1	12	ordered_Spar_12	576683	576694	-	0	3_pPar
iORF_109385	UWOPS_79-140	SpB	1	24	ordered_Spar_12	576707	576730	-	0	4_divergent
iORF_109386	UWOPS_79-140	SpB	1	90	ordered_Spar_12	576738	576827	-	0	3_pPar
iORF_109389	UWOPS_79-140	SpB	1	15	ordered_Spar_12	576803	576817	-	0	1_conserved
iORF_109399	UWOPS_79-140	SpB	1	48	ordered_Spar_12	578397	578444	-	0	3_pPar
iORF_109403	UWOPS_79-140	SpB	0	60	ordered_Spar_12	578401	578460	+	0	5_SpeGroup
iORF_109404	UWOPS_79-140	SpB	1	81	ordered_Spar_12	578401	578481	+	1	4_divergent
iORF_109394	UWOPS_79-140	SpB	0	65	ordered_Spar_12	578431	578495	-	1	5_SpeGroup
iORF_109396	UWOPS_79-140	SpB	1	66	ordered_Spar_12	578438	578503	-	1	4_divergent
iORF_109400	UWOPS_79-140	SpB	1	24	ordered_Spar_12	578472	578495	-	1	6_polymorphic
iORF_109401	UWOPS_79-140	SpB	0	32	ordered_Spar_12	578472	578503	-	1	5_SpeGroup
iORF_109402	UWOPS_79-140	SpB	1	24	ordered_Spar_12	578485	578508	+	0	3_pPar
iORF_109393	UWOPS_79-140	SpB	0	12	ordered_Spar_12	578505	578516	-	0	5_SpeGroup
iORF_109427	UWOPS_79-140	SpB	0	39	ordered_Spar_12	579524	579562	-	1	4_divergent
iORF_109406	UWOPS_79-140	SpB	1	21	ordered_Spar_12	579542	579562	-	1	5_SpeGroup
iORF_109410	UWOPS_79-140	SpB	1	21	ordered_Spar_12	579557	579577	+	1	5_SpeGroup
iORF_109411	UWOPS_79-140	SpB	0	44	ordered_Spar_12	579557	579600	+	1	5_SpeGroup
iORF_109412	UWOPS_79-140	SpB	0	17	ordered_Spar_12	579561	579577	+	1	6_polymorphic
iORF_109413	UWOPS_79-140	SpB	0	26	ordered_Spar_12	579561	579586	+	1	6_polymorphic
iORF_109416	UWOPS_79-140	SpB	1	27	ordered_Spar_12	579572	579598	-	0	3_pPar
iORF_109417	UWOPS_79-140	SpB	1	21	ordered_Spar_12	579574	579594	+	0	4_divergent
iORF_109419	UWOPS_79-140	SpB	1	126	ordered_Spar_12	579583	579708	-	0	4_divergent
iORF_109420	UWOPS_79-140	SpB	1	30	ordered_Spar_12	579588	579617	-	0	3_pPar
iORF_109422	UWOPS_79-140	SpB	1	54	ordered_Spar_12	579616	579669	+	0	1_conserved
iORF_109423	UWOPS_79-140	SpB	0	75	ordered_Spar_12	579634	579708	-	0	5_SpeGroup
iORF_109445	UWOPS_79-140	SpB	0	18	ordered_Spar_12	582394	582411	-	0	6_polymorphic
iORF_109447	UWOPS_79-140	SpB	0	15	ordered_Spar_12	582423	582437	+	0	6_polymorphic
iORF_109429	UWOPS_79-140	SpB	0	168	ordered_Spar_12	582471	582638	-	2	5_SpeGroup
iORF_109430	UWOPS_79-140	SpB	0	106	ordered_Spar_12	582488	582593	-	1	5_SpeGroup
iORF_109431	UWOPS_79-140	SpB	1	12	ordered_Spar_12	582512	582523	-	0	1_conserved
iORF_109432	UWOPS_79-140	SpB	1	30	ordered_Spar_12	582522	582551	+	0	1_conserved
iORF_109433	UWOPS_79-140	SpB	1	12	ordered_Spar_12	582548	582559	-	0	1_conserved
iORF_109435	UWOPS_79-140	SpB	1	30	ordered_Spar_12	582551	582580	+	0	3_pPar
iORF_109441	UWOPS_79-140	SpB	1	21	ordered_Spar_12	582618	582638	-	0	4_divergent
iORF_109443	UWOPS_79-140	SpB	0	27	ordered_Spar_12	582642	582668	+	0	4_divergent
iORF_109453	UWOPS_79-140	SpB	0	42	ordered_Spar_12	585033	585074	+	0	4_divergent
iORF_109489	UWOPS_79-140	SpB	1	12	ordered_Spar_12	585068	585079	+	0	1_conserved
iORF_109454	UWOPS_79-140	SpB	1	21	ordered_Spar_12	586105	586125	-	0	1_conserved
iORF_109456	UWOPS_79-140	SpB	0	98	ordered_Spar_12	586156	586253	+	1	6_polymorphic
iORF_109459	UWOPS_79-140	SpB	0	57	ordered_Spar_12	586174	586230	-	0	6_polymorphic
iORF_109462	UWOPS_79-140	SpB	1	42	ordered_Spar_12	586189	586230	-	0	6_polymorphic
iORF_109463	UWOPS_79-140	SpB	1	21	ordered_Spar_12	586195	586215	+	0	3_pPar
iORF_109464	UWOPS_79-140	SpB	0	18	ordered_Spar_12	586217	586234	-	0	6_polymorphic
iORF_109465	UWOPS_79-140	SpB	1	12	ordered_Spar_12	586294	586305	+	0	1_conserved
iORF_109468	UWOPS_79-140	SpB	1	30	ordered_Spar_12	586368	586397	-	0	3_pPar
iORF_109514	UWOPS_79-140	SpB	0	94	ordered_Spar_12	587254	587347	+	7	7_ancest
iORF_109516	UWOPS_79-140	SpB	1	33	ordered_Spar_12	587254	587286	+	6	4_divergent
iORF_109606	UWOPS_79-140	SpB	1	51	ordered_Spar_12	589124	589174	-	0	4_divergent
iORF_109615	UWOPS_79-140	SpB	1	18	ordered_Spar_12	589188	589205	-	0	3_pPar
iORF_109616	UWOPS_79-140	SpB	0	54	ordered_Spar_12	589194	589247	+	0	5_SpeGroup
iORF_109584	UWOPS_79-140	SpB	0	15	ordered_Spar_12	589237	589251	-	0	5_SpeGroup
iORF_109768	UWOPS_79-140	SpB	1	18	ordered_Spar_12	616652	616669	-	0	4_divergent
iORF_109769	UWOPS_79-140	SpB	0	21	ordered_Spar_12	616652	616672	-	0	5_SpeGroup
iORF_109778	UWOPS_79-140	SpB	1	27	ordered_Spar_12	616660	616686	+	4	3_pPar
iORF_109733	UWOPS_79-140	SpB	1	150	ordered_Spar_12	616746	616895	-	1	4_divergent
iORF_109734	UWOPS_79-140	SpB	1	60	ordered_Spar_12	616751	616810	+	0	3_pPar
iORF_109737	UWOPS_79-140	SpB	1	81	ordered_Spar_12	616763	616843	-	1	4_divergent
iORF_109738	UWOPS_79-140	SpB	0	187	ordered_Spar_12	616764	616950	-	5	5_SpeGroup
iORF_109743	UWOPS_79-140	SpB	1	33	ordered_Spar_12	616849	616881	+	0	4_divergent
iORF_109745	UWOPS_79-140	SpB	1	81	ordered_Spar_12	616870	616950	-	4	4_divergent
iORF_109746	UWOPS_79-140	SpB	0	91	ordered_Spar_12	616870	616960	-	4	5_SpeGroup
iORF_109747	UWOPS_79-140	SpB	0	12	ordered_Spar_12	616898	616909	-	2	5_SpeGroup
iORF_109748	UWOPS_79-140	SpB	1	63	ordered_Spar_12	616898	616960	-	4	4_divergent
iORF_109754	UWOPS_79-140	SpB	0	49	ordered_Spar_12	616922	616970	+	2	4_divergent
iORF_109755	UWOPS_79-140	SpB	0	15	ordered_Spar_12	616930	616944	+	0	5_SpeGroup
iORF_109757	UWOPS_79-140	SpB	1	90	ordered_Spar_12	616941	617030	-	2	4_divergent
iORF_109759	UWOPS_79-140	SpB	0	168	ordered_Spar_12	616941	617108	-	7	5_SpeGroup
iORF_109761	UWOPS_79-140	SpB	1	30	ordered_Spar_12	616957	616986	-	0	3_pPar
iORF_109762	UWOPS_79-140	SpB	0	60	ordered_Spar_12	616987	617046	-	2	5_SpeGroup
iORF_109764	UWOPS_79-140	SpB	1	48	ordered_Spar_12	617006	617053	-	2	5_SpeGroup
iORF_109765	UWOPS_79-140	SpB	0	87	ordered_Spar_12	617006	617092	-	2	4_divergent
iORF_109766	UWOPS_79-140	SpB	1	48	ordered_Spar_12	617031	617078	+	0	1_conserved
iORF_109767	UWOPS_79-140	SpB	1	39	ordered_Spar_12	617045	617083	+	0	1_conserved
iORF_109771	UWOPS_79-140	SpB	1	45	ordered_Spar_12	617091	617135	+	5	3_pPar
iORF_109775	UWOPS_79-140	SpB	1	51	ordered_Spar_12	617107	617157	+	0	3_pPar
iORF_109782	UWOPS_79-140	SpB	1	99	ordered_Spar_12	617205	617303	+	0	1_conserved
iORF_109795	UWOPS_79-140	SpB	1	30	ordered_Spar_12	617428	617457	+	0	3_pPar
iORF_109797	UWOPS_79-140	SpB	1	9	ordered_Spar_12	617441	617449	-	0	1_conserved
iORF_109798	UWOPS_79-140	SpB	0	54	ordered_Spar_12	617449	617502	-	0	5_SpeGroup
iORF_109825	UWOPS_79-140	SpB	1	54	ordered_Spar_12	619645	619698	-	0	3_pPar
iORF_109819	UWOPS_79-140	SpB	1	96	ordered_Spar_12	619677	619772	-	2	5_SpeGroup
iORF_109820	UWOPS_79-140	SpB	0	15	ordered_Spar_12	619677	619691	-	0	4_divergent
iORF_109806	UWOPS_79-140	SpB	1	120	ordered_Spar_12	619841	619960	-	0	6_polymorphic
iORF_109808	UWOPS_79-140	SpB	0	99	ordered_Spar_12	619862	619960	-	0	6_polymorphic
iORF_109809	UWOPS_79-140	SpB	1	30	ordered_Spar_12	619867	619896	-	0	6_polymorphic
iORF_109812	UWOPS_79-140	SpB	1	48	ordered_Spar_12	619881	619928	+	0	4_divergent
iORF_109813	UWOPS_79-140	SpB	0	54	ordered_Spar_12	619881	619934	+	0	5_SpeGroup
iORF_109814	UWOPS_79-140	SpB	0	12	ordered_Spar_12	619885	619896	-	0	6_polymorphic
iORF_109817	UWOPS_79-140	SpB	1	15	ordered_Spar_12	619918	619932	-	0	1_conserved
iORF_109818	UWOPS_79-140	SpB	1	90	ordered_Spar_12	619957	620046	-	1	3_pPar
iORF_109822	UWOPS_79-140	SpB	0	19	ordered_Spar_12	620053	620071	+	0	5_SpeGroup
iORF_109823	UWOPS_79-140	SpB	1	24	ordered_Spar_12	620053	620076	+	0	5_SpeGroup
iORF_109883	UWOPS_79-140	SpB	1	15	ordered_Spar_12	621859	621873	+	0	3_pPar
iORF_109888	UWOPS_79-140	SpB	1	9	ordered_Spar_12	621880	621888	-	0	6_polymorphic
iORF_109832	UWOPS_79-140	SpB	0	63	ordered_Spar_12	621935	621997	+	0	5_SpeGroup
iORF_109834	UWOPS_79-140	SpB	1	99	ordered_Spar_12	621935	622033	+	0	4_divergent
iORF_109835	UWOPS_79-140	SpB	0	45	ordered_Spar_12	621994	622038	-	0	5_SpeGroup
iORF_109838	UWOPS_79-140	SpB	0	9	ordered_Spar_12	622025	622033	+	0	5_SpeGroup
iORF_109844	UWOPS_79-140	SpB	0	27	ordered_Spar_12	622030	622056	+	0	4_divergent
iORF_109846	UWOPS_79-140	SpB	1	66	ordered_Spar_12	622043	622108	+	0	5_SpeGroup
iORF_109848	UWOPS_79-140	SpB	1	90	ordered_Spar_12	622095	622184	-	0	3_pPar
iORF_109851	UWOPS_79-140	SpB	0	87	ordered_Spar_12	622181	622267	-	0	5_SpeGroup
iORF_109852	UWOPS_79-140	SpB	1	78	ordered_Spar_12	622183	622260	+	0	3_pPar
iORF_109853	UWOPS_79-140	SpB	1	105	ordered_Spar_12	622189	622293	-	0	4_divergent
iORF_109855	UWOPS_79-140	SpB	0	206	ordered_Spar_12	622189	622394	-	7	5_SpeGroup
iORF_109856	UWOPS_79-140	SpB	0	336	ordered_Spar_12	622189	622524	-	7	7_ancest
iORF_109861	UWOPS_79-140	SpB	0	36	ordered_Spar_12	622232	622267	-	0	5_SpeGroup
iORF_109862	UWOPS_79-140	SpB	1	18	ordered_Spar_12	622250	622267	-	0	5_SpeGroup
iORF_109863	UWOPS_79-140	SpB	1	15	ordered_Spar_12	622257	622271	+	0	3_pPar
iORF_109864	UWOPS_79-140	SpB	1	12	ordered_Spar_12	622268	622279	+	0	3_pPar
iORF_109866	UWOPS_79-140	SpB	1	42	ordered_Spar_12	622290	622331	-	1	4_divergent
iORF_109867	UWOPS_79-140	SpB	0	32	ordered_Spar_12	622300	622331	-	1	7_ancest
iORF_109869	UWOPS_79-140	SpB	0	221	ordered_Spar_12	622304	622524	-	7	5_SpeGroup
iORF_109870	UWOPS_79-140	SpB	0	86	ordered_Spar_12	622311	622396	+	7	5_SpeGroup
iORF_109871	UWOPS_79-140	SpB	0	124	ordered_Spar_12	622311	622434	+	7	7_ancest
iORF_109872	UWOPS_79-140	SpB	0	195	ordered_Spar_12	622311	622505	+	7	5_SpeGroup
iORF_109873	UWOPS_79-140	SpB	1	216	ordered_Spar_12	622311	622526	+	7	5_SpeGroup
iORF_109874	UWOPS_79-140	SpB	0	14	ordered_Spar_12	622318	622331	-	1	5_SpeGroup
iORF_109876	UWOPS_79-140	SpB	0	62	ordered_Spar_12	622333	622394	-	6	7_ancest
iORF_109877	UWOPS_79-140	SpB	1	192	ordered_Spar_12	622333	622524	-	6	5_SpeGroup
iORF_109879	UWOPS_79-140	SpB	0	62	ordered_Spar_12	622335	622396	+	6	7_ancest
iORF_109882	UWOPS_79-140	SpB	1	84	ordered_Spar_12	622351	622434	+	0	4_divergent
iORF_109885	UWOPS_79-140	SpB	0	15	ordered_Spar_12	622510	622524	-	0	5_SpeGroup
iORF_109887	UWOPS_79-140	SpB	1	54	ordered_Spar_12	622531	622584	-	1	5_SpeGroup
iORF_109892	UWOPS_79-140	SpB	1	57	ordered_Spar_12	624783	624839	-	0	1_conserved
iORF_109893	UWOPS_79-140	SpB	1	18	ordered_Spar_12	624838	624855	+	0	1_conserved
iORF_109978	UWOPS_79-140	SpB	0	43	ordered_Spar_12	626492	626534	-	0	5_SpeGroup
iORF_109980	UWOPS_79-140	SpB	1	33	ordered_Spar_12	626502	626534	-	0	6_polymorphic
iORF_109904	UWOPS_79-140	SpB	0	23	ordered_Spar_12	626629	626651	-	1	5_SpeGroup
iORF_109905	UWOPS_79-140	SpB	1	51	ordered_Spar_12	626644	626694	-	0	4_divergent
iORF_109908	UWOPS_79-140	SpB	1	72	ordered_Spar_12	626663	626734	-	0	3_pPar
iORF_109911	UWOPS_79-140	SpB	0	69	ordered_Spar_12	626693	626761	+	4	5_SpeGroup
iORF_109912	UWOPS_79-140	SpB	1	99	ordered_Spar_12	626695	626793	+	5	5_SpeGroup
iORF_109914	UWOPS_79-140	SpB	1	15	ordered_Spar_12	626716	626730	-	0	3_pPar
iORF_109915	UWOPS_79-140	SpB	1	30	ordered_Spar_12	626729	626758	+	0	4_divergent
iORF_109916	UWOPS_79-140	SpB	0	27	ordered_Spar_12	626767	626793	+	0	5_SpeGroup
iORF_109918	UWOPS_79-140	SpB	1	51	ordered_Spar_12	626770	626820	-	0	4_divergent
iORF_109919	UWOPS_79-140	SpB	0	183	ordered_Spar_12	626770	626952	-	1	5_SpeGroup
iORF_109921	UWOPS_79-140	SpB	1	30	ordered_Spar_12	626793	626822	+	0	3_pPar
iORF_109923	UWOPS_79-140	SpB	0	140	ordered_Spar_12	626813	626952	-	1	7_ancest
iORF_109924	UWOPS_79-140	SpB	1	36	ordered_Spar_12	626815	626850	+	0	5_SpeGroup
iORF_109925	UWOPS_79-140	SpB	0	39	ordered_Spar_12	626815	626853	+	0	5_SpeGroup
iORF_109926	UWOPS_79-140	SpB	0	81	ordered_Spar_12	626815	626895	+	1	5_SpeGroup
iORF_109928	UWOPS_79-140	SpB	1	84	ordered_Spar_12	626869	626952	-	1	4_divergent
iORF_109930	UWOPS_79-140	SpB	0	11	ordered_Spar_12	626951	626961	+	1	5_SpeGroup
iORF_110007	UWOPS_79-140	SpB	0	129	ordered_Spar_12	629636	629764	-	6	7_ancest
iORF_110008	UWOPS_79-140	SpB	1	51	ordered_Spar_12	629636	629686	-	5	4_divergent
iORF_109992	UWOPS_79-140	SpB	0	75	ordered_Spar_12	629690	629764	-	1	6_polymorphic
iORF_109993	UWOPS_79-140	SpB	1	60	ordered_Spar_12	629704	629763	-	1	6_polymorphic
iORF_109994	UWOPS_79-140	SpB	0	61	ordered_Spar_12	629704	629764	-	1	6_polymorphic
iORF_109995	UWOPS_79-140	SpB	1	57	ordered_Spar_12	629726	629782	+	2	6_polymorphic
iORF_109996	UWOPS_79-140	SpB	0	77	ordered_Spar_12	629726	629802	+	2	4_divergent
iORF_109997	UWOPS_79-140	SpB	0	142	ordered_Spar_12	629726	629867	+	2	6_polymorphic
iORF_109998	UWOPS_79-140	SpB	0	35	ordered_Spar_12	629730	629764	-	1	5_SpeGroup
iORF_110001	UWOPS_79-140	SpB	1	51	ordered_Spar_12	629779	629829	-	0	3_pPar
iORF_110002	UWOPS_79-140	SpB	1	24	ordered_Spar_12	629799	629822	-	0	3_pPar
iORF_110033	UWOPS_79-140	SpB	0	21	ordered_Spar_12	630124	630144	-	3	6_polymorphic
iORF_110038	UWOPS_79-140	SpB	0	54	ordered_Spar_12	630130	630183	+	6	5_SpeGroup
iORF_110092	UWOPS_79-140	SpB	1	15	ordered_Spar_12	630197	630211	+	0	1_conserved
iORF_110018	UWOPS_79-140	SpB	1	45	ordered_Spar_12	630208	630252	+	0	1_conserved
iORF_110026	UWOPS_79-140	SpB	0	57	ordered_Spar_12	630217	630273	-	0	4_divergent
iORF_110027	UWOPS_79-140	SpB	1	132	ordered_Spar_12	630217	630348	-	0	5_SpeGroup
iORF_110030	UWOPS_79-140	SpB	1	66	ordered_Spar_12	630270	630335	-	0	1_conserved
iORF_110031	UWOPS_79-140	SpB	0	75	ordered_Spar_12	630274	630348	-	0	4_divergent
iORF_110037	UWOPS_79-140	SpB	0	18	ordered_Spar_12	630347	630364	+	0	5_SpeGroup
iORF_110039	UWOPS_79-140	SpB	1	12	ordered_Spar_12	630370	630381	+	0	3_pPar
iORF_110043	UWOPS_79-140	SpB	1	45	ordered_Spar_12	630429	630473	+	0	3_pPar
iORF_110044	UWOPS_79-140	SpB	1	30	ordered_Spar_12	630436	630465	+	0	1_conserved
iORF_110045	UWOPS_79-140	SpB	1	18	ordered_Spar_12	630466	630483	+	0	1_conserved
iORF_110046	UWOPS_79-140	SpB	1	48	ordered_Spar_12	630480	630527	-	0	4_divergent
iORF_110048	UWOPS_79-140	SpB	1	66	ordered_Spar_12	630533	630598	+	1	1_conserved
iORF_110062	UWOPS_79-140	SpB	0	100	ordered_Spar_12	630723	630822	-	1	5_SpeGroup
iORF_110063	UWOPS_79-140	SpB	0	9	ordered_Spar_12	630740	630748	-	0	4_divergent
iORF_110066	UWOPS_79-140	SpB	0	72	ordered_Spar_12	630783	630854	-	0	5_SpeGroup
iORF_110067	UWOPS_79-140	SpB	1	123	ordered_Spar_12	630783	630905	-	3	5_SpeGroup
iORF_110068	UWOPS_79-140	SpB	1	33	ordered_Spar_12	630789	630821	+	0	4_divergent
iORF_110069	UWOPS_79-140	SpB	0	48	ordered_Spar_12	630800	630847	-	0	5_SpeGroup
iORF_110070	UWOPS_79-140	SpB	1	87	ordered_Spar_12	630802	630888	+	3	3_pPar
iORF_110071	UWOPS_79-140	SpB	0	15	ordered_Spar_12	630818	630832	-	0	6_polymorphic
iORF_110072	UWOPS_79-140	SpB	1	30	ordered_Spar_12	630818	630847	-	0	6_polymorphic
iORF_110073	UWOPS_79-140	SpB	0	36	ordered_Spar_12	630819	630854	-	0	5_SpeGroup
iORF_110074	UWOPS_79-140	SpB	1	63	ordered_Spar_12	630831	630893	+	3	6_polymorphic
iORF_110075	UWOPS_79-140	SpB	0	15	ordered_Spar_12	630833	630847	-	0	6_polymorphic
iORF_110076	UWOPS_79-140	SpB	0	18	ordered_Spar_12	630876	630893	+	0	6_polymorphic
iORF_110077	UWOPS_79-140	SpB	1	105	ordered_Spar_12	630904	631008	+	3	5_SpeGroup
iORF_110080	UWOPS_79-140	SpB	0	67	ordered_Spar_12	630910	630976	+	2	5_SpeGroup
iORF_110081	UWOPS_79-140	SpB	1	12	ordered_Spar_12	630920	630931	-	0	4_divergent
iORF_110082	UWOPS_79-140	SpB	0	18	ordered_Spar_12	630920	630937	-	0	5_SpeGroup
iORF_110085	UWOPS_79-140	SpB	0	17	ordered_Spar_12	630967	630983	+	1	4_divergent
iORF_110086	UWOPS_79-140	SpB	0	69	ordered_Spar_12	630967	631035	+	2	5_SpeGroup
iORF_110087	UWOPS_79-140	SpB	0	33	ordered_Spar_12	631003	631035	+	1	5_SpeGroup
iORF_110110	UWOPS_79-140	SpB	1	147	ordered_Spar_12	632356	632502	-	2	4_divergent
iORF_110111	UWOPS_79-140	SpB	0	26	ordered_Spar_12	632367	632392	-	1	5_SpeGroup
iORF_110105	UWOPS_79-140	SpB	1	39	ordered_Spar_12	632450	632488	-	1	6_polymorphic
iORF_110107	UWOPS_79-140	SpB	0	18	ordered_Spar_12	632485	632502	-	0	5_SpeGroup
iORF_110108	UWOPS_79-140	SpB	1	12	ordered_Spar_12	632502	632513	-	0	3_pPar
iORF_110136	UWOPS_79-140	SpB	0	99	ordered_Spar_12	634659	634757	+	0	5_SpeGroup
iORF_110137	UWOPS_79-140	SpB	0	27	ordered_Spar_12	634662	634688	-	0	5_SpeGroup
iORF_110138	UWOPS_79-140	SpB	1	48	ordered_Spar_12	634685	634732	-	0	3_pPar
iORF_110139	UWOPS_79-140	SpB	1	36	ordered_Spar_12	634687	634722	+	0	5_SpeGroup
iORF_110141	UWOPS_79-140	SpB	0	81	ordered_Spar_12	634687	634767	+	0	4_divergent
iORF_110118	UWOPS_79-140	SpB	1	21	ordered_Spar_12	634747	634767	+	0	4_divergent
iORF_110119	UWOPS_79-140	SpB	1	27	ordered_Spar_12	634778	634804	+	0	3_pPar
iORF_110121	UWOPS_79-140	SpB	1	96	ordered_Spar_12	634804	634899	+	0	3_pPar
iORF_110122	UWOPS_79-140	SpB	0	15	ordered_Spar_12	634817	634831	-	0	4_divergent
iORF_110123	UWOPS_79-140	SpB	0	87	ordered_Spar_12	634817	634903	-	0	5_SpeGroup
iORF_110124	UWOPS_79-140	SpB	1	21	ordered_Spar_12	634820	634840	+	0	4_divergent
iORF_110125	UWOPS_79-140	SpB	1	63	ordered_Spar_12	634828	634890	-	0	1_conserved
iORF_110126	UWOPS_79-140	SpB	0	87	ordered_Spar_12	634830	634916	+	0	4_divergent
iORF_110129	UWOPS_79-140	SpB	0	12	ordered_Spar_12	634969	634980	-	0	4_divergent
iORF_110130	UWOPS_79-140	SpB	1	54	ordered_Spar_12	634969	635022	-	0	5_SpeGroup
iORF_110131	UWOPS_79-140	SpB	1	12	ordered_Spar_12	635002	635013	+	0	3_pPar
iORF_110134	UWOPS_79-140	SpB	0	24	ordered_Spar_12	635043	635066	-	0	5_SpeGroup
iORF_110135	UWOPS_79-140	SpB	1	51	ordered_Spar_12	635043	635093	-	0	4_divergent
iORF_110147	UWOPS_79-140	SpB	1	9	ordered_Spar_12	636855	636863	+	0	4_divergent
iORF_110148	UWOPS_79-140	SpB	0	18	ordered_Spar_12	636855	636872	+	0	5_SpeGroup
iORF_110150	UWOPS_79-140	SpB	0	92	ordered_Spar_12	636903	636994	-	1	6_polymorphic
iORF_110151	UWOPS_79-140	SpB	1	117	ordered_Spar_12	636903	637019	-	1	6_polymorphic
iORF_110152	UWOPS_79-140	SpB	0	21	ordered_Spar_12	636903	636923	-	0	6_polymorphic
iORF_110154	UWOPS_79-140	SpB	1	9	ordered_Spar_12	636917	636925	+	0	3_pPar
iORF_110155	UWOPS_79-140	SpB	0	75	ordered_Spar_12	636920	636994	-	1	6_polymorphic
iORF_110143	UWOPS_79-140	SpB	0	65	ordered_Spar_12	636955	637019	-	1	4_divergent
iORF_110144	UWOPS_79-140	SpB	1	24	ordered_Spar_12	636971	636994	-	1	5_SpeGroup
iORF_110145	UWOPS_79-140	SpB	1	27	ordered_Spar_12	637028	637054	+	0	4_divergent
iORF_110146	UWOPS_79-140	SpB	1	48	ordered_Spar_12	637034	637081	-	0	3_pPar
iORF_110173	UWOPS_79-140	SpB	1	12	ordered_Spar_12	637759	637770	-	0	1_conserved
iORF_110187	UWOPS_79-140	SpB	0	30	ordered_Spar_12	639176	639205	-	0	4_divergent
iORF_110202	UWOPS_79-140	SpB	1	24	ordered_Spar_12	639240	639263	-	1	3_pPar
iORF_110203	UWOPS_79-140	SpB	1	12	ordered_Spar_12	639245	639256	-	1	3_pPar
iORF_110180	UWOPS_79-140	SpB	1	12	ordered_Spar_12	639262	639273	+	0	1_conserved
iORF_110181	UWOPS_79-140	SpB	1	30	ordered_Spar_12	639349	639378	+	0	3_pPar
iORF_110183	UWOPS_79-140	SpB	1	48	ordered_Spar_12	639358	639405	-	0	4_divergent
iORF_110185	UWOPS_79-140	SpB	1	30	ordered_Spar_12	639378	639407	+	0	4_divergent
iORF_110186	UWOPS_79-140	SpB	0	84	ordered_Spar_12	639378	639461	+	9	5_SpeGroup
iORF_110191	UWOPS_79-140	SpB	1	12	ordered_Spar_12	639427	639438	+	0	6_polymorphic
iORF_110207	UWOPS_79-140	SpB	0	22	ordered_Spar_12	640377	640398	-	0	5_SpeGroup
iORF_110205	UWOPS_79-140	SpB	0	40	ordered_Spar_12	640397	640436	+	2	5_SpeGroup
iORF_110206	UWOPS_79-140	SpB	0	43	ordered_Spar_12	640402	640444	-	2	7_ancest
iORF_110208	UWOPS_79-140	SpB	0	32	ordered_Spar_12	640415	640446	+	1	4_divergent
iORF_110209	UWOPS_79-140	SpB	0	20	ordered_Spar_12	640425	640444	-	1	5_SpeGroup
iORF_110211	UWOPS_79-140	SpB	1	15	ordered_Spar_12	640430	640444	-	1	4_divergent
iORF_110403	UWOPS_79-140	SpB	0	9	ordered_Spar_12	647325	647333	+	0	6_polymorphic
iORF_110406	UWOPS_79-140	SpB	0	9	ordered_Spar_12	647550	647558	-	0	4_divergent
iORF_110407	UWOPS_79-140	SpB	1	87	ordered_Spar_12	647568	647654	+	0	4_divergent
iORF_110410	UWOPS_79-140	SpB	0	148	ordered_Spar_12	647568	647715	+	0	5_SpeGroup
iORF_110411	UWOPS_79-140	SpB	1	21	ordered_Spar_12	647643	647663	-	0	3_pPar
iORF_110414	UWOPS_79-140	SpB	1	48	ordered_Spar_12	647662	647709	+	0	4_divergent
iORF_110415	UWOPS_79-140	SpB	0	54	ordered_Spar_12	647662	647715	+	0	5_SpeGroup
iORF_110417	UWOPS_79-140	SpB	1	39	ordered_Spar_12	647688	647726	+	0	3_pPar
iORF_110490	UWOPS_79-140	SpB	0	9	ordered_Spar_12	653051	653059	+	0	5_SpeGroup
iORF_110491	UWOPS_79-140	SpB	0	36	ordered_Spar_12	653051	653086	+	0	6_polymorphic
iORF_110494	UWOPS_79-140	SpB	0	64	ordered_Spar_12	653051	653114	+	2	5_SpeGroup
iORF_110506	UWOPS_79-140	SpB	0	9	ordered_Spar_12	653056	653064	+	0	5_SpeGroup
iORF_110511	UWOPS_79-140	SpB	0	40	ordered_Spar_12	653072	653111	-	2	5_SpeGroup
iORF_110512	UWOPS_79-140	SpB	0	22	ordered_Spar_12	653086	653107	+	2	5_SpeGroup
iORF_110503	UWOPS_79-140	SpB	0	24	ordered_Spar_12	653203	653226	+	0	4_divergent
iORF_110504	UWOPS_79-140	SpB	0	31	ordered_Spar_12	653203	653233	+	0	6_polymorphic
iORF_110505	UWOPS_79-140	SpB	1	63	ordered_Spar_12	653203	653265	+	0	6_polymorphic
iORF_110508	UWOPS_79-140	SpB	1	18	ordered_Spar_12	653230	653247	-	0	3_pPar
iORF_110509	UWOPS_79-140	SpB	1	27	ordered_Spar_12	653314	653340	-	0	3_pPar
iORF_110510	UWOPS_79-140	SpB	0	12	ordered_Spar_12	653335	653346	+	0	5_SpeGroup
iORF_110526	UWOPS_79-140	SpB	0	18	ordered_Spar_12	655772	655789	+	0	6_polymorphic
iORF_110527	UWOPS_79-140	SpB	1	48	ordered_Spar_12	655801	655848	-	0	3_pPar
iORF_110528	UWOPS_79-140	SpB	1	81	ordered_Spar_12	655816	655896	+	1	4_divergent
iORF_110529	UWOPS_79-140	SpB	0	210	ordered_Spar_12	655829	656038	+	3	6_polymorphic
iORF_110530	UWOPS_79-140	SpB	1	27	ordered_Spar_12	655833	655859	-	0	6_polymorphic
iORF_110531	UWOPS_79-140	SpB	1	24	ordered_Spar_12	655871	655894	-	1	6_polymorphic
iORF_110533	UWOPS_79-140	SpB	0	21	ordered_Spar_12	655876	655896	+	1	7_ancest
iORF_110534	UWOPS_79-140	SpB	0	18	ordered_Spar_12	655877	655894	-	1	6_polymorphic
iORF_110535	UWOPS_79-140	SpB	0	159	ordered_Spar_12	655909	656067	+	2	5_SpeGroup
iORF_110537	UWOPS_79-140	SpB	1	45	ordered_Spar_12	655913	655957	-	0	4_divergent
iORF_110539	UWOPS_79-140	SpB	1	57	ordered_Spar_12	655944	656000	-	1	4_divergent
iORF_110540	UWOPS_79-140	SpB	1	69	ordered_Spar_12	655999	656067	+	0	4_divergent
iORF_110552	UWOPS_79-140	SpB	1	27	ordered_Spar_12	656136	656162	+	0	6_polymorphic
iORF_110636	UWOPS_79-140	SpB	1	21	ordered_Spar_12	660123	660143	+	0	3_pPar
iORF_110571	UWOPS_79-140	SpB	1	18	ordered_Spar_12	660244	660261	+	0	3_pPar
iORF_110572	UWOPS_79-140	SpB	1	12	ordered_Spar_12	660258	660269	-	0	1_conserved
iORF_110574	UWOPS_79-140	SpB	0	26	ordered_Spar_12	660275	660300	+	1	5_SpeGroup
iORF_110575	UWOPS_79-140	SpB	0	44	ordered_Spar_12	660275	660318	+	3	7_ancest
iORF_110576	UWOPS_79-140	SpB	0	73	ordered_Spar_12	660275	660347	+	4	5_SpeGroup
iORF_110577	UWOPS_79-140	SpB	0	82	ordered_Spar_12	660275	660356	+	4	6_polymorphic
iORF_110578	UWOPS_79-140	SpB	1	99	ordered_Spar_12	660275	660373	+	4	6_polymorphic
iORF_110579	UWOPS_79-140	SpB	0	64	ordered_Spar_12	660293	660356	+	3	5_SpeGroup
iORF_110580	UWOPS_79-140	SpB	0	19	ordered_Spar_12	660297	660315	-	2	5_SpeGroup
iORF_110587	UWOPS_79-140	SpB	0	51	ordered_Spar_12	660323	660373	+	1	5_SpeGroup
iORF_110683	UWOPS_79-140	SpB	1	9	ordered_Spar_12	663143	663151	-	0	5_SpeGroup
iORF_110669	UWOPS_79-140	SpB	0	54	ordered_Spar_12	663152	663205	-	0	6_polymorphic
iORF_110677	UWOPS_79-140	SpB	1	12	ordered_Spar_12	663194	663205	-	0	6_polymorphic
iORF_110678	UWOPS_79-140	SpB	0	45	ordered_Spar_12	663198	663242	+	0	4_divergent
iORF_110681	UWOPS_79-140	SpB	0	77	ordered_Spar_12	663216	663292	-	1	4_divergent
iORF_110682	UWOPS_79-140	SpB	1	96	ordered_Spar_12	663216	663311	-	1	5_SpeGroup
iORF_110660	UWOPS_79-140	SpB	1	54	ordered_Spar_12	663239	663292	-	1	5_SpeGroup
iORF_110671	UWOPS_79-140	SpB	1	81	ordered_Spar_12	663351	663431	-	0	6_polymorphic
iORF_110672	UWOPS_79-140	SpB	1	15	ordered_Spar_12	663356	663370	+	0	6_polymorphic
iORF_110673	UWOPS_79-140	SpB	0	36	ordered_Spar_12	663402	663437	+	0	4_divergent
iORF_110773	UWOPS_79-140	SpB	1	21	ordered_Spar_12	666296	666316	+	3	4_divergent
iORF_110710	UWOPS_79-140	SpB	1	84	ordered_Spar_12	666368	666451	-	0	3_pPar
iORF_110711	UWOPS_79-140	SpB	0	27	ordered_Spar_12	666372	666398	+	0	4_divergent
iORF_110712	UWOPS_79-140	SpB	1	9	ordered_Spar_12	666390	666398	+	0	5_SpeGroup
iORF_110717	UWOPS_79-140	SpB	1	63	ordered_Spar_12	666420	666482	-	0	5_SpeGroup
iORF_110718	UWOPS_79-140	SpB	0	96	ordered_Spar_12	666420	666515	-	0	5_SpeGroup
iORF_110719	UWOPS_79-140	SpB	0	123	ordered_Spar_12	666420	666542	-	0	5_SpeGroup
iORF_110720	UWOPS_79-140	SpB	1	45	ordered_Spar_12	666428	666472	+	0	1_conserved
iORF_110722	UWOPS_79-140	SpB	1	48	ordered_Spar_12	666450	666497	+	0	4_divergent
iORF_110724	UWOPS_79-140	SpB	1	33	ordered_Spar_12	666532	666564	-	0	6_polymorphic
iORF_110729	UWOPS_79-140	SpB	0	18	ordered_Spar_12	666547	666564	-	0	6_polymorphic
iORF_110743	UWOPS_79-140	SpB	1	45	ordered_Spar_12	666668	666712	+	0	3_pPar
iORF_110745	UWOPS_79-140	SpB	1	12	ordered_Spar_12	666691	666702	-	0	3_pPar
iORF_110747	UWOPS_79-140	SpB	1	186	ordered_Spar_12	666709	666894	-	7	5_SpeGroup
iORF_110749	UWOPS_79-140	SpB	0	81	ordered_Spar_12	666725	666805	-	7	6_polymorphic
iORF_110750	UWOPS_79-140	SpB	0	170	ordered_Spar_12	666725	666894	-	7	6_polymorphic
iORF_110751	UWOPS_79-140	SpB	1	84	ordered_Spar_12	666727	666810	+	7	5_SpeGroup
iORF_110752	UWOPS_79-140	SpB	1	15	ordered_Spar_12	666732	666746	-	0	3_pPar
iORF_110754	UWOPS_79-140	SpB	0	75	ordered_Spar_12	666756	666830	-	5	5_SpeGroup
iORF_110755	UWOPS_79-140	SpB	0	139	ordered_Spar_12	666756	666894	-	5	6_polymorphic
iORF_110757	UWOPS_79-140	SpB	1	135	ordered_Spar_12	666812	666946	+	2	4_divergent
iORF_110758	UWOPS_79-140	SpB	0	226	ordered_Spar_12	666812	667037	+	2	5_SpeGroup
iORF_110759	UWOPS_79-140	SpB	1	15	ordered_Spar_12	666818	666832	-	0	5_SpeGroup
iORF_110760	UWOPS_79-140	SpB	1	15	ordered_Spar_12	666820	666834	+	0	4_divergent
iORF_110762	UWOPS_79-140	SpB	0	150	ordered_Spar_12	666820	666969	+	2	5_SpeGroup
iORF_110767	UWOPS_79-140	SpB	1	111	ordered_Spar_12	666918	667028	-	0	3_pPar
iORF_110769	UWOPS_79-140	SpB	1	108	ordered_Spar_12	666930	667037	+	0	5_SpeGroup
iORF_110772	UWOPS_79-140	SpB	0	42	ordered_Spar_12	666996	667037	+	0	5_SpeGroup
iORF_110774	UWOPS_79-140	SpB	1	24	ordered_Spar_12	667018	667041	-	0	3_pPar
iORF_110808	UWOPS_79-140	SpB	1	15	ordered_Spar_12	668137	668151	+	0	5_SpeGroup
iORF_110811	UWOPS_79-140	SpB	0	52	ordered_Spar_12	668137	668188	+	0	5_SpeGroup
iORF_110820	UWOPS_79-140	SpB	1	81	ordered_Spar_12	668157	668237	-	0	6_polymorphic
iORF_110824	UWOPS_79-140	SpB	0	30	ordered_Spar_12	668159	668188	+	0	5_SpeGroup
iORF_110833	UWOPS_79-140	SpB	1	30	ordered_Spar_12	668178	668207	+	0	1_conserved
iORF_110809	UWOPS_79-140	SpB	1	12	ordered_Spar_12	668263	668274	-	0	4_divergent
iORF_110813	UWOPS_79-140	SpB	0	12	ordered_Spar_12	668276	668287	+	1	4_divergent
iORF_110816	UWOPS_79-140	SpB	0	36	ordered_Spar_12	668338	668373	-	2	5_SpeGroup
iORF_110818	UWOPS_79-140	SpB	1	39	ordered_Spar_12	668357	668395	+	5	3_pPar
iORF_110822	UWOPS_79-140	SpB	1	9	ordered_Spar_12	668439	668447	-	0	3_pPar
iORF_110823	UWOPS_79-140	SpB	1	18	ordered_Spar_12	668458	668475	-	0	1_conserved
iORF_110785	UWOPS_79-140	SpB	1	12	ordered_Spar_12	669223	669234	+	0	6_polymorphic
iORF_110787	UWOPS_79-140	SpB	0	63	ordered_Spar_12	669239	669301	-	0	4_divergent
iORF_110789	UWOPS_79-140	SpB	1	54	ordered_Spar_12	669248	669301	-	0	5_SpeGroup
iORF_110790	UWOPS_79-140	SpB	1	186	ordered_Spar_12	669270	669455	+	20	4_divergent
iORF_110791	UWOPS_79-140	SpB	0	195	ordered_Spar_12	669270	669464	+	20	5_SpeGroup
iORF_110792	UWOPS_79-140	SpB	1	72	ordered_Spar_12	669288	669359	-	8	3_pPar
iORF_110795	UWOPS_79-140	SpB	0	105	ordered_Spar_12	669293	669397	+	10	6_polymorphic
iORF_110803	UWOPS_79-140	SpB	1	54	ordered_Spar_12	669416	669469	+	9	5_SpeGroup
iORF_110804	UWOPS_79-140	SpB	0	65	ordered_Spar_12	669416	669480	+	10	4_divergent
iORF_110805	UWOPS_79-140	SpB	0	73	ordered_Spar_12	669416	669488	+	10	5_SpeGroup
iORF_110807	UWOPS_79-140	SpB	1	15	ordered_Spar_12	669445	669459	-	0	4_divergent
iORF_110879	UWOPS_79-140	SpB	1	63	ordered_Spar_12	670946	671008	+	0	3_pPar
iORF_110884	UWOPS_79-140	SpB	1	24	ordered_Spar_12	670958	670981	-	0	3_pPar
iORF_110887	UWOPS_79-140	SpB	0	12	ordered_Spar_12	670992	671003	-	0	5_SpeGroup
iORF_110889	UWOPS_79-140	SpB	0	81	ordered_Spar_12	670997	671077	-	0	5_SpeGroup
iORF_110890	UWOPS_79-140	SpB	1	78	ordered_Spar_12	671000	671077	-	0	5_SpeGroup
iORF_110891	UWOPS_79-140	SpB	0	96	ordered_Spar_12	671000	671095	-	0	5_SpeGroup
iORF_110892	UWOPS_79-140	SpB	1	87	ordered_Spar_12	671005	671091	-	0	4_divergent
iORF_110893	UWOPS_79-140	SpB	0	110	ordered_Spar_12	671005	671114	-	1	5_SpeGroup
iORF_110881	UWOPS_79-140	SpB	0	11	ordered_Spar_12	671096	671106	+	1	5_SpeGroup
iORF_110882	UWOPS_79-140	SpB	1	21	ordered_Spar_12	671096	671116	+	1	4_divergent
iORF_110883	UWOPS_79-140	SpB	1	12	ordered_Spar_12	671103	671114	-	0	4_divergent
iORF_110899	UWOPS_79-140	SpB	1	27	ordered_Spar_12	673064	673090	-	1	4_divergent
iORF_110897	UWOPS_79-140	SpB	1	69	ordered_Spar_12	673092	673160	-	12	4_divergent
iORF_110922	UWOPS_79-140	SpB	0	110	ordered_Spar_12	674044	674153	+	4	5_SpeGroup
iORF_110925	UWOPS_79-140	SpB	0	48	ordered_Spar_12	674071	674118	-	0	5_SpeGroup
iORF_110900	UWOPS_79-140	SpB	1	48	ordered_Spar_12	674096	674143	+	1	4_divergent
iORF_110903	UWOPS_79-140	SpB	0	38	ordered_Spar_12	674112	674149	+	1	5_SpeGroup
iORF_110904	UWOPS_79-140	SpB	1	42	ordered_Spar_12	674112	674153	+	1	6_polymorphic
iORF_110907	UWOPS_79-140	SpB	1	30	ordered_Spar_12	674154	674183	+	0	4_divergent
iORF_110908	UWOPS_79-140	SpB	1	36	ordered_Spar_12	674190	674225	+	0	4_divergent
iORF_110909	UWOPS_79-140	SpB	0	56	ordered_Spar_12	674190	674245	+	0	5_SpeGroup
iORF_110911	UWOPS_79-140	SpB	0	19	ordered_Spar_12	674198	674216	+	0	4_divergent
iORF_110912	UWOPS_79-140	SpB	1	48	ordered_Spar_12	674198	674245	+	0	4_divergent
iORF_110919	UWOPS_79-140	SpB	1	9	ordered_Spar_12	674272	674280	+	0	5_SpeGroup
iORF_110920	UWOPS_79-140	SpB	1	15	ordered_Spar_12	674283	674297	-	0	5_SpeGroup
iORF_110948	UWOPS_79-140	SpB	1	24	ordered_Spar_12	675535	675558	+	0	1_conserved
iORF_110950	UWOPS_79-140	SpB	0	49	ordered_Spar_12	675549	675597	-	0	5_SpeGroup
iORF_110952	UWOPS_79-140	SpB	0	163	ordered_Spar_12	675549	675711	-	1	6_polymorphic
iORF_110953	UWOPS_79-140	SpB	0	68	ordered_Spar_12	675555	675622	+	0	5_SpeGroup
iORF_110954	UWOPS_79-140	SpB	0	82	ordered_Spar_12	675555	675636	+	0	6_polymorphic
iORF_110955	UWOPS_79-140	SpB	1	120	ordered_Spar_12	675555	675674	+	0	6_polymorphic
iORF_110957	UWOPS_79-140	SpB	0	89	ordered_Spar_12	675568	675656	-	0	5_SpeGroup
iORF_110958	UWOPS_79-140	SpB	1	144	ordered_Spar_12	675568	675711	-	1	6_polymorphic
iORF_110929	UWOPS_79-140	SpB	1	63	ordered_Spar_12	675594	675656	-	0	4_divergent
iORF_110930	UWOPS_79-140	SpB	0	118	ordered_Spar_12	675594	675711	-	1	5_SpeGroup
iORF_110931	UWOPS_79-140	SpB	1	27	ordered_Spar_12	675596	675622	+	0	4_divergent
iORF_110932	UWOPS_79-140	SpB	0	79	ordered_Spar_12	675596	675674	+	0	5_SpeGroup
iORF_110934	UWOPS_79-140	SpB	1	42	ordered_Spar_12	675640	675681	+	0	6_polymorphic
iORF_110935	UWOPS_79-140	SpB	0	108	ordered_Spar_12	675640	675747	+	2	6_polymorphic
iORF_110939	UWOPS_79-140	SpB	1	72	ordered_Spar_12	675702	675773	+	2	6_polymorphic
iORF_110942	UWOPS_79-140	SpB	0	48	ordered_Spar_12	675710	675757	+	1	5_SpeGroup
iORF_110973	UWOPS_79-140	SpB	1	15	ordered_Spar_12	676393	676407	+	0	3_pPar
iORF_110972	UWOPS_79-140	SpB	0	18	ordered_Spar_12	676426	676443	-	0	5_SpeGroup
iORF_110975	UWOPS_79-140	SpB	0	61	ordered_Spar_12	676466	676526	+	3	5_SpeGroup
iORF_110966	UWOPS_79-140	SpB	1	24	ordered_Spar_12	676617	676640	-	0	6_polymorphic
iORF_110971	UWOPS_79-140	SpB	1	27	ordered_Spar_12	676723	676749	+	0	1_conserved
iORF_110980	UWOPS_79-140	SpB	0	25	ordered_Spar_12	677448	677472	+	0	5_SpeGroup
iORF_110981	UWOPS_79-140	SpB	1	36	ordered_Spar_12	677448	677483	+	0	4_divergent
iORF_111005	UWOPS_79-140	SpB	0	98	ordered_Spar_12	677475	677572	-	1	5_SpeGroup
iORF_111008	UWOPS_79-140	SpB	1	93	ordered_Spar_12	677480	677572	-	1	4_divergent
iORF_111011	UWOPS_79-140	SpB	0	26	ordered_Spar_12	677486	677511	+	1	5_SpeGroup
iORF_111012	UWOPS_79-140	SpB	1	48	ordered_Spar_12	677486	677533	+	1	4_divergent
iORF_110983	UWOPS_79-140	SpB	0	56	ordered_Spar_12	677641	677696	+	5	5_SpeGroup
iORF_111083	UWOPS_79-140	SpB	1	27	ordered_Spar_12	678428	678454	+	0	3_pPar
iORF_111091	UWOPS_79-140	SpB	1	21	ordered_Spar_12	678439	678459	+	0	1_conserved
iORF_111106	UWOPS_79-140	SpB	0	98	ordered_Spar_12	678456	678553	-	6	5_SpeGroup
iORF_111114	UWOPS_79-140	SpB	1	9	ordered_Spar_12	678470	678478	-	0	4_divergent
iORF_111125	UWOPS_79-140	SpB	0	92	ordered_Spar_12	678479	678570	-	7	5_SpeGroup
iORF_111038	UWOPS_79-140	SpB	0	21	ordered_Spar_12	678550	678570	-	1	6_polymorphic
iORF_111040	UWOPS_79-140	SpB	0	168	ordered_Spar_12	678550	678717	-	8	7_ancest
iORF_111041	UWOPS_79-140	SpB	1	198	ordered_Spar_12	678550	678747	-	8	6_polymorphic
iORF_111042	UWOPS_79-140	SpB	0	188	ordered_Spar_12	678560	678747	-	7	6_polymorphic
iORF_111043	UWOPS_79-140	SpB	0	55	ordered_Spar_12	678562	678616	+	2	5_SpeGroup
iORF_111044	UWOPS_79-140	SpB	0	56	ordered_Spar_12	678562	678617	+	6	5_SpeGroup
iORF_111046	UWOPS_79-140	SpB	0	53	ordered_Spar_12	678565	678617	+	6	6_polymorphic
iORF_111047	UWOPS_79-140	SpB	1	60	ordered_Spar_12	678565	678624	+	6	6_polymorphic
iORF_111049	UWOPS_79-140	SpB	0	116	ordered_Spar_12	678602	678717	-	7	5_SpeGroup
iORF_111050	UWOPS_79-140	SpB	0	60	ordered_Spar_12	678658	678717	-	1	5_SpeGroup
iORF_111055	UWOPS_79-140	SpB	0	27	ordered_Spar_12	678683	678709	-	1	5_SpeGroup
iORF_111062	UWOPS_79-140	SpB	0	25	ordered_Spar_12	678723	678747	-	0	5_SpeGroup
iORF_111069	UWOPS_79-140	SpB	1	54	ordered_Spar_12	678752	678805	+	2	4_divergent
iORF_111071	UWOPS_79-140	SpB	1	12	ordered_Spar_12	678758	678769	-	0	3_pPar
iORF_111074	UWOPS_79-140	SpB	1	51	ordered_Spar_12	678788	678838	-	8	4_divergent
iORF_111078	UWOPS_79-140	SpB	0	15	ordered_Spar_12	678791	678805	+	0	4_divergent
iORF_111079	UWOPS_79-140	SpB	0	40	ordered_Spar_12	678802	678841	+	8	5_SpeGroup
iORF_111080	UWOPS_79-140	SpB	1	48	ordered_Spar_12	678802	678849	+	8	4_divergent
iORF_111123	UWOPS_79-140	SpB	0	121	ordered_Spar_12	679307	679427	-	1	5_SpeGroup
iORF_111023	UWOPS_79-140	SpB	1	204	ordered_Spar_12	679378	679581	-	1	4_divergent
iORF_111024	UWOPS_79-140	SpB	1	12	ordered_Spar_12	679461	679472	+	0	1_conserved
iORF_111025	UWOPS_79-140	SpB	0	109	ordered_Spar_12	679473	679581	-	0	5_SpeGroup
iORF_111032	UWOPS_79-140	SpB	1	42	ordered_Spar_12	679758	679799	-	0	3_pPar
iORF_111033	UWOPS_79-140	SpB	1	12	ordered_Spar_12	679766	679777	-	0	3_pPar
iORF_111035	UWOPS_79-140	SpB	1	24	ordered_Spar_12	679907	679930	-	0	6_polymorphic
iORF_111036	UWOPS_79-140	SpB	1	30	ordered_Spar_12	679961	679990	-	0	3_pPar
iORF_111164	UWOPS_79-140	SpB	1	93	ordered_Spar_12	681727	681819	-	0	4_divergent
iORF_111165	UWOPS_79-140	SpB	1	30	ordered_Spar_12	681782	681811	-	0	1_conserved
iORF_111166	UWOPS_79-140	SpB	1	12	ordered_Spar_12	681792	681803	-	0	3_pPar
iORF_111200	UWOPS_79-140	SpB	0	20	ordered_Spar_12	684034	684053	+	3	7_ancest
iORF_111205	UWOPS_79-140	SpB	1	69	ordered_Spar_12	684034	684102	+	4	5_SpeGroup
iORF_111215	UWOPS_79-140	SpB	0	36	ordered_Spar_12	684067	684102	+	0	4_divergent
iORF_111226	UWOPS_79-140	SpB	1	30	ordered_Spar_12	684080	684109	+	0	3_pPar
iORF_111187	UWOPS_79-140	SpB	0	121	ordered_Spar_12	684159	684279	-	2	7_ancest
iORF_111189	UWOPS_79-140	SpB	0	192	ordered_Spar_12	684159	684350	-	11	5_SpeGroup
iORF_111191	UWOPS_79-140	SpB	1	9	ordered_Spar_12	684196	684204	-	0	4_divergent
iORF_111192	UWOPS_79-140	SpB	1	75	ordered_Spar_12	684201	684275	-	0	3_pPar
iORF_111193	UWOPS_79-140	SpB	0	87	ordered_Spar_12	684201	684287	-	1	7_ancest
iORF_111195	UWOPS_79-140	SpB	1	129	ordered_Spar_12	684203	684331	+	1	4_divergent
iORF_111196	UWOPS_79-140	SpB	0	136	ordered_Spar_12	684203	684338	+	1	5_SpeGroup
iORF_111203	UWOPS_79-140	SpB	1	30	ordered_Spar_12	684274	684303	+	1	4_divergent
iORF_111204	UWOPS_79-140	SpB	0	64	ordered_Spar_12	684287	684350	-	8	7_ancest
iORF_111207	UWOPS_79-140	SpB	0	134	ordered_Spar_12	684300	684433	-	10	5_SpeGroup
iORF_111209	UWOPS_79-140	SpB	1	63	ordered_Spar_12	684303	684365	+	8	4_divergent
iORF_111210	UWOPS_79-140	SpB	0	67	ordered_Spar_12	684303	684369	+	8	7_ancest
iORF_111212	UWOPS_79-140	SpB	1	66	ordered_Spar_12	684328	684393	-	8	4_divergent
iORF_111216	UWOPS_79-140	SpB	0	36	ordered_Spar_12	684432	684467	+	0	5_SpeGroup
iORF_111217	UWOPS_79-140	SpB	1	15	ordered_Spar_12	684451	684465	-	0	4_divergent
iORF_111218	UWOPS_79-140	SpB	0	188	ordered_Spar_12	684451	684638	-	3	5_SpeGroup
iORF_111219	UWOPS_79-140	SpB	0	114	ordered_Spar_12	684464	684577	+	1	5_SpeGroup
iORF_111220	UWOPS_79-140	SpB	1	87	ordered_Spar_12	684491	684577	+	1	6_polymorphic
iORF_111221	UWOPS_79-140	SpB	0	191	ordered_Spar_12	684491	684681	+	3	5_SpeGroup
iORF_111222	UWOPS_79-140	SpB	1	132	ordered_Spar_12	684507	684638	-	3	4_divergent
iORF_111224	UWOPS_79-140	SpB	1	153	ordered_Spar_12	684529	684681	+	2	4_divergent
iORF_111228	UWOPS_79-140	SpB	1	72	ordered_Spar_12	684580	684651	-	2	6_polymorphic
iORF_111229	UWOPS_79-140	SpB	0	114	ordered_Spar_12	684580	684693	-	2	6_polymorphic
iORF_111230	UWOPS_79-140	SpB	1	39	ordered_Spar_12	684605	684643	-	0	1_conserved
iORF_111233	UWOPS_79-140	SpB	0	24	ordered_Spar_12	684692	684715	+	0	6_polymorphic
iORF_111236	UWOPS_79-140	SpB	0	15	ordered_Spar_12	684706	684720	+	0	5_SpeGroup
iORF_111238	UWOPS_79-140	SpB	1	84	ordered_Spar_12	684706	684789	+	1	5_SpeGroup
iORF_111239	UWOPS_79-140	SpB	0	104	ordered_Spar_12	684706	684809	+	2	5_SpeGroup
iORF_111241	UWOPS_79-140	SpB	0	21	ordered_Spar_12	684746	684766	+	0	4_divergent
iORF_111242	UWOPS_79-140	SpB	1	72	ordered_Spar_12	684746	684817	+	2	5_SpeGroup
iORF_111269	UWOPS_79-140	SpB	1	12	ordered_Spar_12	686278	686289	-	1	4_divergent
iORF_111270	UWOPS_79-140	SpB	0	42	ordered_Spar_12	686278	686319	-	5	5_SpeGroup
iORF_111252	UWOPS_79-140	SpB	1	30	ordered_Spar_12	686290	686319	-	4	4_divergent
iORF_111261	UWOPS_79-140	SpB	1	27	ordered_Spar_12	686306	686332	+	3	1_conserved
iORF_111268	UWOPS_79-140	SpB	0	85	ordered_Spar_12	686320	686404	-	1	5_SpeGroup
iORF_111271	UWOPS_79-140	SpB	1	9	ordered_Spar_12	686358	686366	-	0	3_pPar
iORF_111245	UWOPS_79-140	SpB	1	39	ordered_Spar_12	686366	686404	-	1	4_divergent
iORF_111247	UWOPS_79-140	SpB	1	24	ordered_Spar_12	686405	686428	-	0	5_SpeGroup
iORF_111248	UWOPS_79-140	SpB	0	27	ordered_Spar_12	686405	686431	-	0	5_SpeGroup
iORF_111250	UWOPS_79-140	SpB	1	15	ordered_Spar_12	686437	686451	+	0	1_conserved
iORF_111251	UWOPS_79-140	SpB	1	18	ordered_Spar_12	686467	686484	-	2	3_pPar
iORF_111257	UWOPS_79-140	SpB	0	87	ordered_Spar_12	686532	686618	-	1	5_SpeGroup
iORF_111258	UWOPS_79-140	SpB	0	52	ordered_Spar_12	686567	686618	-	0	5_SpeGroup
iORF_111259	UWOPS_79-140	SpB	0	27	ordered_Spar_12	686572	686598	-	0	5_SpeGroup
iORF_111260	UWOPS_79-140	SpB	0	113	ordered_Spar_12	686575	686687	-	2	7_ancest
iORF_111262	UWOPS_79-140	SpB	0	31	ordered_Spar_12	686657	686687	-	2	5_SpeGroup
iORF_111263	UWOPS_79-140	SpB	1	81	ordered_Spar_12	686657	686737	-	4	4_divergent
iORF_111264	UWOPS_79-140	SpB	1	27	ordered_Spar_12	686661	686687	-	2	4_divergent
iORF_111266	UWOPS_79-140	SpB	0	77	ordered_Spar_12	686661	686737	-	4	7_ancest
iORF_111267	UWOPS_79-140	SpB	0	9	ordered_Spar_12	686681	686689	+	0	5_SpeGroup
iORF_111551	UWOPS_79-140	SpB	0	42	ordered_Spar_12	696832	696873	+	0	4_divergent
iORF_111552	UWOPS_79-140	SpB	1	42	ordered_Spar_12	696832	696873	+	2	4_divergent
iORF_111561	UWOPS_79-140	SpB	0	43	ordered_Spar_12	696845	696887	-	2	5_SpeGroup
iORF_111565	UWOPS_79-140	SpB	1	57	ordered_Spar_12	696859	696915	-	2	4_divergent
iORF_111577	UWOPS_79-140	SpB	0	46	ordered_Spar_12	696870	696915	-	2	4_divergent
iORF_111554	UWOPS_79-140	SpB	1	180	ordered_Spar_12	697026	697205	+	0	3_pPar
iORF_111555	UWOPS_79-140	SpB	1	165	ordered_Spar_12	697030	697194	-	0	3_pPar
iORF_111557	UWOPS_79-140	SpB	1	9	ordered_Spar_12	697078	697086	+	0	3_pPar
iORF_111558	UWOPS_79-140	SpB	1	180	ordered_Spar_12	697092	697271	-	0	1_conserved
iORF_111559	UWOPS_79-140	SpB	1	51	ordered_Spar_12	697103	697153	-	0	3_pPar
iORF_111560	UWOPS_79-140	SpB	1	147	ordered_Spar_12	697132	697278	+	0	1_conserved
iORF_111562	UWOPS_79-140	SpB	1	78	ordered_Spar_12	697198	697275	-	0	1_conserved
iORF_111563	UWOPS_79-140	SpB	1	39	ordered_Spar_12	697223	697261	+	0	1_conserved
iORF_111575	UWOPS_79-140	SpB	1	27	ordered_Spar_12	697371	697397	+	1	3_pPar
iORF_111579	UWOPS_79-140	SpB	0	34	ordered_Spar_12	697390	697423	-	0	5_SpeGroup
iORF_111580	UWOPS_79-140	SpB	1	30	ordered_Spar_12	697394	697423	-	0	6_polymorphic
iORF_111588	UWOPS_79-140	SpB	1	21	ordered_Spar_12	703305	703325	+	0	1_conserved
iORF_111592	UWOPS_79-140	SpB	1	24	ordered_Spar_12	703328	703351	+	0	4_divergent
iORF_111593	UWOPS_79-140	SpB	1	21	ordered_Spar_12	703346	703366	-	1	3_pPar
iORF_111674	UWOPS_79-140	SpB	1	78	ordered_Spar_12	704140	704217	-	0	5_SpeGroup
iORF_111686	UWOPS_79-140	SpB	1	15	ordered_Spar_12	704148	704162	+	0	4_divergent
iORF_111710	UWOPS_79-140	SpB	1	150	ordered_Spar_12	704157	704306	-	5	4_divergent
iORF_111713	UWOPS_79-140	SpB	0	209	ordered_Spar_12	704157	704365	-	5	5_SpeGroup
iORF_111613	UWOPS_79-140	SpB	1	9	ordered_Spar_12	704224	704232	-	0	3_pPar
iORF_111614	UWOPS_79-140	SpB	1	36	ordered_Spar_12	704231	704266	+	1	4_divergent
iORF_111618	UWOPS_79-140	SpB	0	121	ordered_Spar_12	704247	704367	+	5	7_ancest
iORF_111629	UWOPS_79-140	SpB	0	183	ordered_Spar_12	704305	704487	+	2	5_SpeGroup
iORF_111630	UWOPS_79-140	SpB	0	58	ordered_Spar_12	704308	704365	-	0	7_ancest
iORF_111631	UWOPS_79-140	SpB	1	108	ordered_Spar_12	704308	704415	-	2	4_divergent
iORF_111632	UWOPS_79-140	SpB	0	58	ordered_Spar_12	704310	704367	+	0	7_ancest
iORF_111633	UWOPS_79-140	SpB	0	108	ordered_Spar_12	704310	704417	+	2	5_SpeGroup
iORF_111635	UWOPS_79-140	SpB	1	57	ordered_Spar_12	704319	704375	-	1	5_SpeGroup
iORF_111636	UWOPS_79-140	SpB	0	51	ordered_Spar_12	704325	704375	-	1	5_SpeGroup
iORF_111637	UWOPS_79-140	SpB	0	78	ordered_Spar_12	704325	704402	-	2	7_ancest
iORF_111638	UWOPS_79-140	SpB	1	36	ordered_Spar_12	704330	704365	-	0	5_SpeGroup
iORF_111639	UWOPS_79-140	SpB	0	45	ordered_Spar_12	704331	704375	-	1	7_ancest
iORF_111640	UWOPS_79-140	SpB	0	72	ordered_Spar_12	704331	704402	-	2	5_SpeGroup
iORF_111642	UWOPS_79-140	SpB	0	67	ordered_Spar_12	704351	704417	+	2	5_SpeGroup
iORF_111643	UWOPS_79-140	SpB	0	72	ordered_Spar_12	704351	704422	+	2	6_polymorphic
iORF_111644	UWOPS_79-140	SpB	0	83	ordered_Spar_12	704351	704433	+	2	7_ancest
iORF_111645	UWOPS_79-140	SpB	1	120	ordered_Spar_12	704351	704470	+	2	6_polymorphic
iORF_111646	UWOPS_79-140	SpB	1	54	ordered_Spar_12	704364	704417	+	2	5_SpeGroup
iORF_111647	UWOPS_79-140	SpB	0	70	ordered_Spar_12	704364	704433	+	2	7_ancest
iORF_111648	UWOPS_79-140	SpB	0	107	ordered_Spar_12	704364	704470	+	2	7_ancest
iORF_111651	UWOPS_79-140	SpB	0	44	ordered_Spar_12	704372	704415	-	1	5_SpeGroup
iORF_111654	UWOPS_79-140	SpB	1	12	ordered_Spar_12	704391	704402	-	1	5_SpeGroup
iORF_111655	UWOPS_79-140	SpB	0	50	ordered_Spar_12	704391	704440	-	1	5_SpeGroup
iORF_111657	UWOPS_79-140	SpB	1	33	ordered_Spar_12	704401	704433	+	0	4_divergent
iORF_111662	UWOPS_79-140	SpB	0	18	ordered_Spar_12	704412	704429	-	0	5_SpeGroup
iORF_111663	UWOPS_79-140	SpB	0	111	ordered_Spar_12	704412	704522	-	0	5_SpeGroup
iORF_111664	UWOPS_79-140	SpB	0	42	ordered_Spar_12	704414	704455	+	0	5_SpeGroup
iORF_111665	UWOPS_79-140	SpB	0	57	ordered_Spar_12	704414	704470	+	0	7_ancest
iORF_111671	UWOPS_79-140	SpB	1	93	ordered_Spar_12	704430	704522	-	0	5_SpeGroup
iORF_111673	UWOPS_79-140	SpB	1	153	ordered_Spar_12	704439	704591	+	5	3_pPar
iORF_111687	UWOPS_79-140	SpB	1	21	ordered_Spar_12	704534	704554	+	0	3_pPar
iORF_111695	UWOPS_79-140	SpB	1	9	ordered_Spar_12	704551	704559	-	0	3_pPar
iORF_111708	UWOPS_79-140	SpB	1	102	ordered_Spar_12	704602	704703	-	11	3_pPar
iORF_111727	UWOPS_79-140	SpB	0	60	ordered_Spar_12	704676	704735	+	3	6_polymorphic
iORF_111728	UWOPS_79-140	SpB	1	87	ordered_Spar_12	704676	704762	+	4	6_polymorphic
iORF_111729	UWOPS_79-140	SpB	0	88	ordered_Spar_12	704676	704763	+	4	6_polymorphic
iORF_111730	UWOPS_79-140	SpB	0	103	ordered_Spar_12	704676	704778	+	4	7_ancest
iORF_111731	UWOPS_79-140	SpB	0	125	ordered_Spar_12	704676	704800	+	4	6_polymorphic
iORF_111732	UWOPS_79-140	SpB	0	165	ordered_Spar_12	704676	704840	+	4	5_SpeGroup
iORF_111737	UWOPS_79-140	SpB	0	30	ordered_Spar_12	704700	704729	-	1	6_polymorphic
iORF_111747	UWOPS_79-140	SpB	0	12	ordered_Spar_12	704789	704800	+	0	6_polymorphic
iORF_111749	UWOPS_79-140	SpB	1	48	ordered_Spar_12	704793	704840	+	0	4_divergent
iORF_111785	UWOPS_79-140	SpB	0	138	ordered_Spar_12	705783	705920	-	9	6_polymorphic
iORF_111798	UWOPS_79-140	SpB	1	36	ordered_Spar_12	705885	705920	-	7	4_divergent
iORF_111836	UWOPS_79-140	SpB	0	37	ordered_Spar_12	705942	705978	+	0	6_polymorphic
iORF_111837	UWOPS_79-140	SpB	1	60	ordered_Spar_12	705942	706001	+	0	6_polymorphic
iORF_111839	UWOPS_79-140	SpB	0	75	ordered_Spar_12	705950	706024	+	2	7_ancest
iORF_111840	UWOPS_79-140	SpB	0	88	ordered_Spar_12	705950	706037	+	2	5_SpeGroup
iORF_111841	UWOPS_79-140	SpB	0	27	ordered_Spar_12	705975	706001	+	0	6_polymorphic
iORF_111842	UWOPS_79-140	SpB	0	30	ordered_Spar_12	705995	706024	+	2	5_SpeGroup
iORF_111843	UWOPS_79-140	SpB	0	36	ordered_Spar_12	705995	706030	+	2	6_polymorphic
iORF_111846	UWOPS_79-140	SpB	1	60	ordered_Spar_12	706027	706086	-	0	3_pPar
iORF_111847	UWOPS_79-140	SpB	1	30	ordered_Spar_12	706049	706078	-	0	3_pPar
iORF_111866	UWOPS_79-140	SpB	1	42	ordered_Spar_12	706441	706482	+	1	3_pPar
iORF_111868	UWOPS_79-140	SpB	1	9	ordered_Spar_12	706463	706471	+	0	6_polymorphic
iORF_111871	UWOPS_79-140	SpB	1	63	ordered_Spar_12	706527	706589	+	0	1_conserved
iORF_111874	UWOPS_79-140	SpB	1	48	ordered_Spar_12	706595	706642	-	3	5_SpeGroup
iORF_111875	UWOPS_79-140	SpB	0	54	ordered_Spar_12	706595	706648	-	3	4_divergent
iORF_111878	UWOPS_79-140	SpB	0	124	ordered_Spar_12	706635	706758	-	3	5_SpeGroup
iORF_111879	UWOPS_79-140	SpB	1	21	ordered_Spar_12	706635	706655	-	0	4_divergent
iORF_111880	UWOPS_79-140	SpB	1	120	ordered_Spar_12	706641	706760	+	3	6_polymorphic
iORF_111881	UWOPS_79-140	SpB	0	190	ordered_Spar_12	706641	706830	+	6	6_polymorphic
iORF_111882	UWOPS_79-140	SpB	0	98	ordered_Spar_12	706641	706738	+	3	6_polymorphic
iORF_111883	UWOPS_79-140	SpB	0	101	ordered_Spar_12	706658	706758	-	3	6_polymorphic
iORF_111884	UWOPS_79-140	SpB	1	15	ordered_Spar_12	706658	706672	-	0	6_polymorphic
iORF_111885	UWOPS_79-140	SpB	1	30	ordered_Spar_12	706664	706693	+	0	1_conserved
iORF_111886	UWOPS_79-140	SpB	1	69	ordered_Spar_12	706690	706758	-	3	6_polymorphic
iORF_111887	UWOPS_79-140	SpB	0	52	ordered_Spar_12	706707	706758	-	3	6_polymorphic
iORF_111786	UWOPS_79-140	SpB	1	126	ordered_Spar_12	706771	706896	-	4	4_divergent
iORF_111788	UWOPS_79-140	SpB	0	30	ordered_Spar_12	706793	706822	+	1	5_SpeGroup
iORF_111790	UWOPS_79-140	SpB	1	51	ordered_Spar_12	706793	706843	+	2	6_polymorphic
iORF_111792	UWOPS_79-140	SpB	0	138	ordered_Spar_12	706814	706951	-	2	5_SpeGroup
iORF_111793	UWOPS_79-140	SpB	1	177	ordered_Spar_12	706814	706990	-	4	5_SpeGroup
iORF_111794	UWOPS_79-140	SpB	0	125	ordered_Spar_12	706827	706951	-	2	5_SpeGroup
iORF_111797	UWOPS_79-140	SpB	0	120	ordered_Spar_12	706861	706980	+	2	6_polymorphic
iORF_111800	UWOPS_79-140	SpB	1	12	ordered_Spar_12	706912	706923	-	0	5_SpeGroup
iORF_111801	UWOPS_79-140	SpB	0	136	ordered_Spar_12	706920	707055	-	3	5_SpeGroup
iORF_111802	UWOPS_79-140	SpB	1	33	ordered_Spar_12	706922	706954	+	0	6_polymorphic
iORF_111804	UWOPS_79-140	SpB	1	18	ordered_Spar_12	706963	706980	+	1	6_polymorphic
iORF_111805	UWOPS_79-140	SpB	0	41	ordered_Spar_12	706963	707003	+	2	5_SpeGroup
iORF_111806	UWOPS_79-140	SpB	0	90	ordered_Spar_12	706966	707055	-	3	5_SpeGroup
iORF_111809	UWOPS_79-140	SpB	1	24	ordered_Spar_12	706980	707003	+	1	4_divergent
iORF_111811	UWOPS_79-140	SpB	1	69	ordered_Spar_12	706987	707055	-	1	6_polymorphic
iORF_111814	UWOPS_79-140	SpB	1	15	ordered_Spar_12	707011	707025	+	1	4_divergent
iORF_111815	UWOPS_79-140	SpB	0	86	ordered_Spar_12	707011	707096	+	1	5_SpeGroup
iORF_111816	UWOPS_79-140	SpB	0	34	ordered_Spar_12	707022	707055	-	0	6_polymorphic
iORF_111819	UWOPS_79-140	SpB	0	18	ordered_Spar_12	707063	707080	-	0	7_ancest
iORF_111820	UWOPS_79-140	SpB	1	24	ordered_Spar_12	707065	707088	+	0	5_SpeGroup
iORF_111821	UWOPS_79-140	SpB	0	32	ordered_Spar_12	707065	707096	+	0	5_SpeGroup
iORF_111822	UWOPS_79-140	SpB	0	145	ordered_Spar_12	707065	707209	+	8	5_SpeGroup
iORF_111823	UWOPS_79-140	SpB	0	18	ordered_Spar_12	707079	707096	+	0	7_ancest
iORF_111829	UWOPS_79-140	SpB	0	76	ordered_Spar_12	707117	707192	+	8	5_SpeGroup
iORF_111830	UWOPS_79-140	SpB	1	93	ordered_Spar_12	707117	707209	+	8	4_divergent
iORF_111832	UWOPS_79-140	SpB	1	36	ordered_Spar_12	707140	707175	-	2	3_pPar
iORF_111833	UWOPS_79-140	SpB	0	39	ordered_Spar_12	707147	707185	-	2	5_SpeGroup
iORF_111835	UWOPS_79-140	SpB	0	9	ordered_Spar_12	707151	707159	-	0	5_SpeGroup
iORF_111898	UWOPS_79-140	SpB	1	21	ordered_Spar_12	708257	708277	-	1	3_pPar
iORF_111893	UWOPS_79-140	SpB	1	33	ordered_Spar_12	708299	708331	-	0	3_pPar
iORF_111906	UWOPS_79-140	SpB	1	12	ordered_Spar_12	711108	711119	+	0	4_divergent
iORF_111918	UWOPS_79-140	SpB	1	51	ordered_Spar_12	711116	711166	-	0	3_pPar
iORF_111922	UWOPS_79-140	SpB	1	111	ordered_Spar_12	711123	711233	+	0	3_pPar
iORF_111923	UWOPS_79-140	SpB	0	21	ordered_Spar_12	711127	711147	-	0	4_divergent
iORF_111941	UWOPS_79-140	SpB	1	96	ordered_Spar_12	711169	711264	-	0	6_polymorphic
iORF_111942	UWOPS_79-140	SpB	0	93	ordered_Spar_12	711172	711264	-	0	6_polymorphic
iORF_111903	UWOPS_79-140	SpB	0	12	ordered_Spar_12	711209	711220	-	0	5_SpeGroup
iORF_111907	UWOPS_79-140	SpB	0	45	ordered_Spar_12	711220	711264	-	0	5_SpeGroup
iORF_111925	UWOPS_79-140	SpB	0	95	ordered_Spar_12	711395	711489	+	1	5_SpeGroup
iORF_111926	UWOPS_79-140	SpB	0	126	ordered_Spar_12	711395	711520	+	3	5_SpeGroup
iORF_111930	UWOPS_79-140	SpB	1	42	ordered_Spar_12	711446	711487	-	1	4_divergent
iORF_111931	UWOPS_79-140	SpB	0	29	ordered_Spar_12	711456	711484	-	1	5_SpeGroup
iORF_111934	UWOPS_79-140	SpB	1	30	ordered_Spar_12	711486	711515	+	2	4_divergent
iORF_111935	UWOPS_79-140	SpB	1	12	ordered_Spar_12	711493	711504	+	0	3_pPar
iORF_112030	UWOPS_79-140	SpB	1	87	ordered_Spar_12	718212	718298	-	0	5_SpeGroup
iORF_112033	UWOPS_79-140	SpB	0	75	ordered_Spar_12	718224	718298	-	0	4_divergent
iORF_111999	UWOPS_79-140	SpB	1	93	ordered_Spar_12	718262	718354	-	0	3_pPar
iORF_112002	UWOPS_79-140	SpB	1	18	ordered_Spar_12	718316	718333	+	0	3_pPar
iORF_112005	UWOPS_79-140	SpB	1	30	ordered_Spar_12	718330	718359	-	0	1_conserved
iORF_112006	UWOPS_79-140	SpB	1	42	ordered_Spar_12	718346	718387	+	0	3_pPar
iORF_112011	UWOPS_79-140	SpB	0	33	ordered_Spar_12	718435	718467	+	0	6_polymorphic
iORF_112012	UWOPS_79-140	SpB	1	33	ordered_Spar_12	718435	718467	+	1	6_polymorphic
iORF_112013	UWOPS_79-140	SpB	1	15	ordered_Spar_12	718443	718457	+	0	3_pPar
iORF_112016	UWOPS_79-140	SpB	1	12	ordered_Spar_12	718553	718564	+	0	6_polymorphic
iORF_112017	UWOPS_79-140	SpB	0	9	ordered_Spar_12	718585	718593	+	0	6_polymorphic
iORF_112018	UWOPS_79-140	SpB	1	24	ordered_Spar_12	718590	718613	+	0	3_pPar
iORF_112019	UWOPS_79-140	SpB	0	88	ordered_Spar_12	718600	718687	-	1	4_divergent
iORF_112020	UWOPS_79-140	SpB	1	9	ordered_Spar_12	718618	718626	+	0	4_divergent
iORF_112021	UWOPS_79-140	SpB	0	118	ordered_Spar_12	718618	718735	+	1	5_SpeGroup
iORF_112022	UWOPS_79-140	SpB	0	130	ordered_Spar_12	718625	718754	+	1	5_SpeGroup
iORF_112023	UWOPS_79-140	SpB	1	42	ordered_Spar_12	718646	718687	-	1	5_SpeGroup
iORF_112026	UWOPS_79-140	SpB	0	42	ordered_Spar_12	718687	718728	-	0	5_SpeGroup
iORF_112028	UWOPS_79-140	SpB	1	27	ordered_Spar_12	718702	718728	-	0	4_divergent
iORF_112029	UWOPS_79-140	SpB	1	51	ordered_Spar_12	718704	718754	+	0	4_divergent
iORF_112044	UWOPS_79-140	SpB	1	45	ordered_Spar_12	719582	719626	+	0	1_conserved
iORF_112055	UWOPS_79-140	SpB	0	51	ordered_Spar_12	719617	719667	-	0	5_SpeGroup
iORF_112036	UWOPS_79-140	SpB	1	33	ordered_Spar_12	719670	719702	+	0	3_pPar
iORF_112041	UWOPS_79-140	SpB	1	12	ordered_Spar_12	719699	719710	+	0	5_SpeGroup
iORF_112068	UWOPS_79-140	SpB	1	12	ordered_Spar_12	721678	721689	-	0	1_conserved
iORF_112070	UWOPS_79-140	SpB	0	53	ordered_Spar_12	721680	721732	+	1	5_SpeGroup
iORF_112071	UWOPS_79-140	SpB	0	86	ordered_Spar_12	721680	721765	+	1	5_SpeGroup
iORF_112077	UWOPS_79-140	SpB	1	9	ordered_Spar_12	721736	721744	-	0	1_conserved
iORF_112095	UWOPS_79-140	SpB	0	21	ordered_Spar_12	723461	723481	+	0	5_SpeGroup
iORF_112098	UWOPS_79-140	SpB	1	33	ordered_Spar_12	723461	723493	+	0	4_divergent
iORF_112133	UWOPS_79-140	SpB	1	171	ordered_Spar_12	723479	723649	-	1	5_SpeGroup
iORF_112097	UWOPS_79-140	SpB	0	77	ordered_Spar_12	723573	723649	-	1	6_polymorphic
iORF_112102	UWOPS_79-140	SpB	1	21	ordered_Spar_12	723591	723611	+	0	5_SpeGroup
iORF_112103	UWOPS_79-140	SpB	0	54	ordered_Spar_12	723591	723644	+	1	6_polymorphic
iORF_112104	UWOPS_79-140	SpB	0	61	ordered_Spar_12	723591	723651	+	1	5_SpeGroup
iORF_112105	UWOPS_79-140	SpB	0	131	ordered_Spar_12	723591	723721	+	1	6_polymorphic
iORF_112115	UWOPS_79-140	SpB	1	12	ordered_Spar_12	723625	723636	-	0	3_pPar
iORF_112126	UWOPS_79-140	SpB	0	69	ordered_Spar_12	723664	723732	-	1	5_SpeGroup
iORF_112127	UWOPS_79-140	SpB	1	21	ordered_Spar_12	723669	723689	-	0	6_polymorphic
iORF_112129	UWOPS_79-140	SpB	0	15	ordered_Spar_12	723718	723732	-	1	7_ancest
iORF_112134	UWOPS_79-140	SpB	0	179	ordered_Spar_12	723784	723962	-	12	6_polymorphic
iORF_112135	UWOPS_79-140	SpB	0	166	ordered_Spar_12	723797	723962	-	12	6_polymorphic
iORF_112136	UWOPS_79-140	SpB	1	156	ordered_Spar_12	723807	723962	-	2	5_SpeGroup
iORF_112137	UWOPS_79-140	SpB	0	245	ordered_Spar_12	723807	724051	-	2	5_SpeGroup
iORF_112140	UWOPS_79-140	SpB	0	33	ordered_Spar_12	723908	723940	-	0	5_SpeGroup
iORF_112142	UWOPS_79-140	SpB	0	149	ordered_Spar_12	723912	724060	+	1	5_SpeGroup
iORF_112143	UWOPS_79-140	SpB	1	201	ordered_Spar_12	723912	724112	+	1	4_divergent
iORF_112148	UWOPS_79-140	SpB	1	42	ordered_Spar_12	724010	724051	-	0	4_divergent
iORF_112149	UWOPS_79-140	SpB	1	24	ordered_Spar_12	724037	724060	+	1	4_divergent
iORF_112151	UWOPS_79-140	SpB	0	63	ordered_Spar_12	724050	724112	+	1	5_SpeGroup
iORF_112189	UWOPS_79-140	SpB	1	30	ordered_Spar_12	725695	725724	+	0	4_divergent
iORF_112193	UWOPS_79-140	SpB	1	36	ordered_Spar_12	725714	725749	+	0	3_pPar
iORF_112194	UWOPS_79-140	SpB	1	21	ordered_Spar_12	725721	725741	+	0	3_pPar
iORF_112218	UWOPS_79-140	SpB	0	32	ordered_Spar_12	728506	728537	+	1	5_SpeGroup
iORF_112220	UWOPS_79-140	SpB	0	12	ordered_Spar_12	728534	728545	-	0	5_SpeGroup
iORF_112222	UWOPS_79-140	SpB	1	60	ordered_Spar_12	728545	728604	-	0	3_pPar
iORF_112230	UWOPS_79-140	SpB	0	12	ordered_Spar_12	730994	731005	+	0	6_polymorphic
iORF_112233	UWOPS_79-140	SpB	0	73	ordered_Spar_12	730999	731071	+	0	5_SpeGroup
iORF_112234	UWOPS_79-140	SpB	1	78	ordered_Spar_12	731000	731077	-	0	5_SpeGroup
iORF_112235	UWOPS_79-140	SpB	1	30	ordered_Spar_12	731002	731031	+	0	5_SpeGroup
iORF_112236	UWOPS_79-140	SpB	0	70	ordered_Spar_12	731002	731071	+	0	5_SpeGroup
iORF_112237	UWOPS_79-140	SpB	0	70	ordered_Spar_12	731008	731077	-	0	4_divergent
iORF_112240	UWOPS_79-140	SpB	1	21	ordered_Spar_12	731071	731091	+	0	3_pPar
iORF_112242	UWOPS_79-140	SpB	1	42	ordered_Spar_12	731077	731118	-	0	3_pPar
iORF_112226	UWOPS_79-140	SpB	1	12	ordered_Spar_12	731088	731099	+	0	3_pPar
iORF_112229	UWOPS_79-140	SpB	0	32	ordered_Spar_12	731124	731155	-	0	6_polymorphic
iORF_112231	UWOPS_79-140	SpB	1	18	ordered_Spar_12	731138	731155	-	0	6_polymorphic
iORF_112232	UWOPS_79-140	SpB	1	42	ordered_Spar_12	731174	731215	-	0	5_SpeGroup
iORF_112247	UWOPS_79-140	SpB	0	12	ordered_Spar_12	735619	735630	-	0	5_SpeGroup
iORF_112248	UWOPS_79-140	SpB	1	15	ordered_Spar_12	735645	735659	-	0	6_polymorphic
iORF_112243	UWOPS_79-140	SpB	0	85	ordered_Spar_12	735698	735782	+	0	5_SpeGroup
iORF_112244	UWOPS_79-140	SpB	1	129	ordered_Spar_12	735698	735826	+	1	4_divergent
iORF_112245	UWOPS_79-140	SpB	0	117	ordered_Spar_12	735710	735826	+	1	5_SpeGroup
iORF_112246	UWOPS_79-140	SpB	1	36	ordered_Spar_12	735747	735782	+	0	4_divergent
iORF_112295	UWOPS_79-140	SpB	0	38	ordered_Spar_12	737260	737297	+	4	5_SpeGroup
iORF_112260	UWOPS_79-140	SpB	0	129	ordered_Spar_12	737289	737417	-	1	5_SpeGroup
iORF_112266	UWOPS_79-140	SpB	0	198	ordered_Spar_12	737294	737491	+	4	5_SpeGroup
iORF_112267	UWOPS_79-140	SpB	0	206	ordered_Spar_12	737294	737499	+	4	5_SpeGroup
iORF_112270	UWOPS_79-140	SpB	1	66	ordered_Spar_12	737340	737405	+	0	3_pPar
iORF_112273	UWOPS_79-140	SpB	0	15	ordered_Spar_12	737398	737412	+	0	5_SpeGroup
iORF_112275	UWOPS_79-140	SpB	1	21	ordered_Spar_12	737416	737436	+	1	5_SpeGroup
iORF_112278	UWOPS_79-140	SpB	0	47	ordered_Spar_12	737416	737462	+	3	5_SpeGroup
iORF_112281	UWOPS_79-140	SpB	1	15	ordered_Spar_12	737439	737453	-	0	4_divergent
iORF_112305	UWOPS_79-140	SpB	1	27	ordered_Spar_12	738313	738339	+	0	1_conserved
iORF_112306	UWOPS_79-140	SpB	1	15	ordered_Spar_12	738336	738350	+	0	3_pPar
iORF_112311	UWOPS_79-140	SpB	1	24	ordered_Spar_12	738357	738380	+	0	3_pPar
iORF_112298	UWOPS_79-140	SpB	1	75	ordered_Spar_12	738441	738515	+	0	4_divergent
iORF_112301	UWOPS_79-140	SpB	1	21	ordered_Spar_12	738462	738482	-	0	1_conserved
iORF_112302	UWOPS_79-140	SpB	0	51	ordered_Spar_12	738465	738515	+	0	5_SpeGroup
iORF_112303	UWOPS_79-140	SpB	1	27	ordered_Spar_12	738481	738507	+	0	5_SpeGroup
iORF_112304	UWOPS_79-140	SpB	0	39	ordered_Spar_12	738481	738519	+	0	4_divergent
iORF_112317	UWOPS_79-140	SpB	1	12	ordered_Spar_12	740136	740147	-	0	5_SpeGroup
iORF_112322	UWOPS_79-140	SpB	1	33	ordered_Spar_12	740146	740178	+	0	3_pPar
iORF_112330	UWOPS_79-140	SpB	1	9	ordered_Spar_12	740168	740176	-	0	3_pPar
iORF_112332	UWOPS_79-140	SpB	0	12	ordered_Spar_12	740185	740196	+	0	5_SpeGroup
iORF_112333	UWOPS_79-140	SpB	1	24	ordered_Spar_12	740198	740221	+	1	5_SpeGroup
iORF_112336	UWOPS_79-140	SpB	0	77	ordered_Spar_12	740214	740290	+	3	5_SpeGroup
iORF_112337	UWOPS_79-140	SpB	1	78	ordered_Spar_12	740214	740291	+	3	5_SpeGroup
iORF_112314	UWOPS_79-140	SpB	0	57	ordered_Spar_12	740235	740291	+	2	5_SpeGroup
iORF_112315	UWOPS_79-140	SpB	0	32	ordered_Spar_12	740275	740306	+	1	5_SpeGroup
iORF_112316	UWOPS_79-140	SpB	1	36	ordered_Spar_12	740275	740310	+	1	4_divergent
iORF_112323	UWOPS_79-140	SpB	1	63	ordered_Spar_12	740379	740441	+	1	3_pPar
iORF_112325	UWOPS_79-140	SpB	1	24	ordered_Spar_12	740395	740418	+	0	1_conserved
iORF_112326	UWOPS_79-140	SpB	1	45	ordered_Spar_12	740415	740459	-	1	3_pPar
iORF_112329	UWOPS_79-140	SpB	0	15	ordered_Spar_12	740441	740455	+	0	5_SpeGroup
iORF_112377	UWOPS_79-140	SpB	1	12	ordered_Spar_12	740747	740758	+	0	4_divergent
iORF_112341	UWOPS_79-140	SpB	0	9	ordered_Spar_12	740857	740865	+	0	4_divergent
iORF_112343	UWOPS_79-140	SpB	1	51	ordered_Spar_12	740857	740907	+	0	5_SpeGroup
iORF_112345	UWOPS_79-140	SpB	0	227	ordered_Spar_12	740896	741122	-	6	7_ancest
iORF_112346	UWOPS_79-140	SpB	0	230	ordered_Spar_12	740896	741125	-	6	5_SpeGroup
iORF_112347	UWOPS_79-140	SpB	0	75	ordered_Spar_12	740900	740974	+	2	7_ancest
iORF_112348	UWOPS_79-140	SpB	1	156	ordered_Spar_12	740900	741055	+	2	4_divergent
iORF_112349	UWOPS_79-140	SpB	0	160	ordered_Spar_12	740900	741059	+	2	5_SpeGroup
iORF_112350	UWOPS_79-140	SpB	0	167	ordered_Spar_12	740900	741066	+	2	7_ancest
iORF_112351	UWOPS_79-140	SpB	0	71	ordered_Spar_12	740904	740974	+	2	4_divergent
iORF_112352	UWOPS_79-140	SpB	0	87	ordered_Spar_12	740904	740990	+	2	7_ancest
iORF_112353	UWOPS_79-140	SpB	1	66	ordered_Spar_12	740907	740972	+	2	5_SpeGroup
iORF_112354	UWOPS_79-140	SpB	0	132	ordered_Spar_12	740907	741038	+	2	5_SpeGroup
iORF_112355	UWOPS_79-140	SpB	0	41	ordered_Spar_12	740927	740967	-	2	6_polymorphic
iORF_112358	UWOPS_79-140	SpB	1	129	ordered_Spar_12	740969	741097	-	0	5_SpeGroup
iORF_112359	UWOPS_79-140	SpB	0	45	ordered_Spar_12	740971	741015	+	0	7_ancest
iORF_112362	UWOPS_79-140	SpB	0	74	ordered_Spar_12	740993	741066	+	0	5_SpeGroup
iORF_112363	UWOPS_79-140	SpB	0	15	ordered_Spar_12	741001	741015	+	0	4_divergent
iORF_112364	UWOPS_79-140	SpB	1	33	ordered_Spar_12	741001	741033	+	0	5_SpeGroup
iORF_112365	UWOPS_79-140	SpB	0	86	ordered_Spar_12	741012	741097	-	0	5_SpeGroup
iORF_112367	UWOPS_79-140	SpB	0	47	ordered_Spar_12	741056	741102	+	0	5_SpeGroup
iORF_112368	UWOPS_79-140	SpB	0	123	ordered_Spar_12	741056	741178	+	5	5_SpeGroup
iORF_112371	UWOPS_79-140	SpB	1	60	ordered_Spar_12	741063	741122	-	4	4_divergent
iORF_112372	UWOPS_79-140	SpB	1	42	ordered_Spar_12	741078	741119	+	4	4_divergent
iORF_112375	UWOPS_79-140	SpB	1	18	ordered_Spar_12	741085	741102	+	0	4_divergent
iORF_112378	UWOPS_79-140	SpB	0	24	ordered_Spar_12	741124	741147	+	1	5_SpeGroup
iORF_112382	UWOPS_79-140	SpB	1	45	ordered_Spar_12	741171	741215	-	0	4_divergent
iORF_112384	UWOPS_79-140	SpB	0	15	ordered_Spar_12	741201	741215	-	0	5_SpeGroup
iORF_112385	UWOPS_79-140	SpB	1	12	ordered_Spar_12	741208	741219	+	0	1_conserved
iORF_112390	UWOPS_79-140	SpB	0	46	ordered_Spar_12	741293	741338	+	0	4_divergent
iORF_112391	UWOPS_79-140	SpB	1	51	ordered_Spar_12	741293	741343	+	0	4_divergent
iORF_112393	UWOPS_79-140	SpB	0	34	ordered_Spar_12	741310	741343	+	0	4_divergent
iORF_112394	UWOPS_79-140	SpB	1	45	ordered_Spar_12	741310	741354	+	0	4_divergent
iORF_112396	UWOPS_79-140	SpB	0	12	ordered_Spar_12	741321	741332	-	0	5_SpeGroup
iORF_112400	UWOPS_79-140	SpB	0	69	ordered_Spar_12	741329	741397	-	1	5_SpeGroup
iORF_112401	UWOPS_79-140	SpB	0	15	ordered_Spar_12	741340	741354	+	0	4_divergent
iORF_112404	UWOPS_79-140	SpB	0	21	ordered_Spar_12	741351	741371	-	0	5_SpeGroup
iORF_112408	UWOPS_79-140	SpB	1	57	ordered_Spar_12	741423	741479	-	0	3_pPar
iORF_112409	UWOPS_79-140	SpB	1	27	ordered_Spar_12	741476	741502	-	1	3_pPar
iORF_112430	UWOPS_79-140	SpB	0	21	ordered_Spar_12	742236	742256	-	0	4_divergent
iORF_112431	UWOPS_79-140	SpB	1	21	ordered_Spar_12	742236	742256	-	1	5_SpeGroup
iORF_112421	UWOPS_79-140	SpB	0	57	ordered_Spar_12	742262	742318	-	2	5_SpeGroup
iORF_112422	UWOPS_79-140	SpB	1	63	ordered_Spar_12	742270	742332	+	5	5_SpeGroup
iORF_112423	UWOPS_79-140	SpB	0	82	ordered_Spar_12	742270	742351	+	5	5_SpeGroup
iORF_112425	UWOPS_79-140	SpB	0	46	ordered_Spar_12	742270	742315	+	1	5_SpeGroup
iORF_112427	UWOPS_79-140	SpB	1	63	ordered_Spar_12	742287	742349	-	5	5_SpeGroup
iORF_112428	UWOPS_79-140	SpB	0	32	ordered_Spar_12	742287	742318	-	2	5_SpeGroup
iORF_112429	UWOPS_79-140	SpB	1	9	ordered_Spar_12	742289	742297	+	0	5_SpeGroup
iORF_112432	UWOPS_79-140	SpB	0	43	ordered_Spar_12	742307	742349	-	4	4_divergent
iORF_112415	UWOPS_79-140	SpB	1	60	ordered_Spar_12	742339	742398	+	1	3_pPar
iORF_112417	UWOPS_79-140	SpB	1	12	ordered_Spar_12	742357	742368	-	0	1_conserved
iORF_112418	UWOPS_79-140	SpB	1	12	ordered_Spar_12	742384	742395	-	0	5_SpeGroup
iORF_112450	UWOPS_79-140	SpB	1	21	ordered_Spar_12	742734	742754	+	0	3_pPar
iORF_112583	UWOPS_79-140	SpB	0	72	ordered_Spar_12	742754	742825	+	0	6_polymorphic
iORF_112584	UWOPS_79-140	SpB	1	24	ordered_Spar_12	742754	742777	+	0	6_polymorphic
iORF_112589	UWOPS_79-140	SpB	1	9	ordered_Spar_12	742759	742767	+	0	4_divergent
iORF_112639	UWOPS_79-140	SpB	1	24	ordered_Spar_12	742802	742825	+	0	6_polymorphic
iORF_112440	UWOPS_79-140	SpB	1	60	ordered_Spar_12	742865	742924	-	1	4_divergent
iORF_112471	UWOPS_79-140	SpB	0	10	ordered_Spar_12	742920	742929	-	0	5_SpeGroup
iORF_112472	UWOPS_79-140	SpB	0	9	ordered_Spar_12	742921	742929	-	0	4_divergent
iORF_112473	UWOPS_79-140	SpB	0	31	ordered_Spar_12	742923	742953	+	0	5_SpeGroup
iORF_112474	UWOPS_79-140	SpB	1	129	ordered_Spar_12	742923	743051	+	1	4_divergent
iORF_112475	UWOPS_79-140	SpB	1	165	ordered_Spar_12	742928	743092	+	3	6_polymorphic
iORF_112476	UWOPS_79-140	SpB	0	202	ordered_Spar_12	742928	743129	+	3	6_polymorphic
iORF_112477	UWOPS_79-140	SpB	1	21	ordered_Spar_12	742931	742951	-	0	3_pPar
iORF_112500	UWOPS_79-140	SpB	0	60	ordered_Spar_12	742958	743017	-	0	5_SpeGroup
iORF_112508	UWOPS_79-140	SpB	1	24	ordered_Spar_12	742969	742992	-	0	5_SpeGroup
iORF_112509	UWOPS_79-140	SpB	0	42	ordered_Spar_12	742969	743010	-	0	5_SpeGroup
iORF_112510	UWOPS_79-140	SpB	0	45	ordered_Spar_12	742969	743013	-	0	5_SpeGroup
iORF_112513	UWOPS_79-140	SpB	0	99	ordered_Spar_12	742992	743090	-	3	5_SpeGroup
iORF_112524	UWOPS_79-140	SpB	1	75	ordered_Spar_12	743016	743090	-	3	6_polymorphic
iORF_112544	UWOPS_79-140	SpB	0	49	ordered_Spar_12	743042	743090	-	2	6_polymorphic
iORF_112545	UWOPS_79-140	SpB	0	57	ordered_Spar_12	743042	743098	-	2	5_SpeGroup
iORF_112565	UWOPS_79-140	SpB	1	63	ordered_Spar_12	743067	743129	+	0	6_polymorphic
iORF_112581	UWOPS_79-140	SpB	0	33	ordered_Spar_12	743097	743129	+	0	6_polymorphic
iORF_112586	UWOPS_79-140	SpB	1	27	ordered_Spar_12	743142	743168	-	0	3_pPar
iORF_112588	UWOPS_79-140	SpB	1	45	ordered_Spar_12	743147	743191	-	0	3_pPar
iORF_112592	UWOPS_79-140	SpB	0	112	ordered_Spar_12	743169	743280	-	4	7_ancest
iORF_112604	UWOPS_79-140	SpB	1	18	ordered_Spar_12	743223	743240	+	0	3_pPar
iORF_112558	UWOPS_79-140	SpB	1	45	ordered_Spar_12	744185	744229	+	0	6_polymorphic
iORF_112559	UWOPS_79-140	SpB	0	39	ordered_Spar_12	744191	744229	+	0	6_polymorphic
iORF_112560	UWOPS_79-140	SpB	1	45	ordered_Spar_12	744240	744284	-	1	6_polymorphic
iORF_112561	UWOPS_79-140	SpB	0	46	ordered_Spar_12	744240	744285	-	1	6_polymorphic
iORF_112562	UWOPS_79-140	SpB	0	68	ordered_Spar_12	744240	744307	-	1	6_polymorphic
iORF_112563	UWOPS_79-140	SpB	0	31	ordered_Spar_12	744277	744307	-	1	6_polymorphic
iORF_112564	UWOPS_79-140	SpB	0	16	ordered_Spar_12	744292	744307	-	0	4_divergent
iORF_112567	UWOPS_79-140	SpB	0	15	ordered_Spar_12	744314	744328	+	0	5_SpeGroup
iORF_112569	UWOPS_79-140	SpB	1	42	ordered_Spar_12	744314	744355	+	5	4_divergent
iORF_112571	UWOPS_79-140	SpB	1	30	ordered_Spar_12	744320	744349	-	5	3_pPar
iORF_112572	UWOPS_79-140	SpB	0	21	ordered_Spar_12	744346	744366	-	2	5_SpeGroup
iORF_112573	UWOPS_79-140	SpB	0	30	ordered_Spar_12	744346	744375	-	2	5_SpeGroup
iORF_112574	UWOPS_79-140	SpB	1	12	ordered_Spar_12	744359	744370	-	0	4_divergent
iORF_112575	UWOPS_79-140	SpB	0	9	ordered_Spar_12	744367	744375	-	0	4_divergent
iORF_112576	UWOPS_79-140	SpB	1	12	ordered_Spar_12	744406	744417	-	0	3_pPar
iORF_112578	UWOPS_79-140	SpB	1	15	ordered_Spar_12	744424	744438	-	0	4_divergent
iORF_112579	UWOPS_79-140	SpB	1	9	ordered_Spar_12	744437	744445	+	1	4_divergent
iORF_112580	UWOPS_79-140	SpB	0	17	ordered_Spar_12	744437	744453	+	1	5_SpeGroup
iORF_112672	UWOPS_79-140	SpB	1	12	ordered_Spar_12	745831	745842	+	0	3_pPar
iORF_112659	UWOPS_79-140	SpB	1	24	ordered_Spar_12	745858	745881	+	0	1_conserved
iORF_112663	UWOPS_79-140	SpB	1	39	ordered_Spar_12	745992	746030	+	0	5_SpeGroup
iORF_112664	UWOPS_79-140	SpB	0	9	ordered_Spar_12	746035	746043	-	0	6_polymorphic
iORF_112665	UWOPS_79-140	SpB	1	12	ordered_Spar_12	746035	746046	-	0	6_polymorphic
iORF_112666	UWOPS_79-140	SpB	0	24	ordered_Spar_12	746042	746065	+	0	6_polymorphic
iORF_112680	UWOPS_79-140	SpB	1	15	ordered_Spar_12	746968	746982	+	0	4_divergent
iORF_112691	UWOPS_79-140	SpB	1	90	ordered_Spar_12	747014	747103	-	3	4_divergent
iORF_112693	UWOPS_79-140	SpB	1	39	ordered_Spar_12	747018	747056	-	1	4_divergent
iORF_112694	UWOPS_79-140	SpB	1	36	ordered_Spar_12	747028	747063	-	2	3_pPar
iORF_112701	UWOPS_79-140	SpB	0	39	ordered_Spar_12	747035	747073	+	2	6_polymorphic
iORF_112677	UWOPS_79-140	SpB	0	9	ordered_Spar_12	747155	747163	+	0	5_SpeGroup
iORF_112678	UWOPS_79-140	SpB	0	111	ordered_Spar_12	747155	747265	+	0	7_ancest
iORF_112679	UWOPS_79-140	SpB	1	150	ordered_Spar_12	747155	747304	+	2	6_polymorphic
iORF_112681	UWOPS_79-140	SpB	0	66	ordered_Spar_12	747184	747249	+	0	5_SpeGroup
iORF_112683	UWOPS_79-140	SpB	1	39	ordered_Spar_12	747215	747253	-	0	4_divergent
iORF_112685	UWOPS_79-140	SpB	1	57	ordered_Spar_12	747243	747299	+	2	3_pPar
iORF_112686	UWOPS_79-140	SpB	1	33	ordered_Spar_12	747246	747278	-	2	3_pPar
iORF_113347	UWOPS_79-140	SpB	1	36	ordered_Spar_12	760819	760854	+	1	3_pPar
iORF_113344	UWOPS_79-140	SpB	1	36	ordered_Spar_12	760855	760890	-	0	3_pPar
iORF_113350	UWOPS_79-140	SpB	1	9	ordered_Spar_12	760897	760905	-	0	6_polymorphic
iORF_113339	UWOPS_79-140	SpB	1	60	ordered_Spar_12	760930	760989	-	1	4_divergent
iORF_113341	UWOPS_79-140	SpB	1	21	ordered_Spar_12	760976	760996	-	0	3_pPar
iORF_113342	UWOPS_79-140	SpB	1	33	ordered_Spar_12	761038	761070	+	0	3_pPar
iORF_113354	UWOPS_79-140	SpB	1	114	ordered_Spar_12	763669	763782	-	4	6_polymorphic
iORF_113355	UWOPS_79-140	SpB	1	57	ordered_Spar_12	763700	763756	-	3	3_pPar
iORF_113360	UWOPS_79-140	SpB	0	45	ordered_Spar_12	763738	763782	-	1	6_polymorphic
iORF_113367	UWOPS_79-140	SpB	1	18	ordered_Spar_12	763758	763775	-	1	4_divergent
iORF_113369	UWOPS_79-140	SpB	1	36	ordered_Spar_12	763779	763814	-	4	3_pPar
iORF_113370	UWOPS_79-140	SpB	0	180	ordered_Spar_12	763779	763958	-	6	7_ancest
iORF_113373	UWOPS_79-140	SpB	1	18	ordered_Spar_12	763814	763831	-	0	4_divergent
iORF_113377	UWOPS_79-140	SpB	0	126	ordered_Spar_12	763833	763958	-	2	5_SpeGroup
iORF_113380	UWOPS_79-140	SpB	0	9	ordered_Spar_12	763916	763924	+	0	6_polymorphic
iORF_113381	UWOPS_79-140	SpB	1	12	ordered_Spar_12	763916	763927	+	0	6_polymorphic
iORF_113382	UWOPS_79-140	SpB	1	9	ordered_Spar_12	763924	763932	+	0	3_pPar
iORF_113386	UWOPS_79-140	SpB	0	105	ordered_Spar_12	763960	764064	-	3	6_polymorphic
iORF_113387	UWOPS_79-140	SpB	0	94	ordered_Spar_12	763971	764064	-	3	4_divergent
iORF_113389	UWOPS_79-140	SpB	0	88	ordered_Spar_12	763977	764064	-	3	7_ancest
iORF_113390	UWOPS_79-140	SpB	1	60	ordered_Spar_12	764005	764064	-	3	6_polymorphic
iORF_113391	UWOPS_79-140	SpB	0	71	ordered_Spar_12	764007	764077	+	4	6_polymorphic
iORF_113392	UWOPS_79-140	SpB	1	141	ordered_Spar_12	764007	764147	+	7	6_polymorphic
iORF_113393	UWOPS_79-140	SpB	0	196	ordered_Spar_12	764007	764202	+	8	6_polymorphic
iORF_113394	UWOPS_79-140	SpB	0	200	ordered_Spar_12	764007	764206	+	8	6_polymorphic
iORF_113395	UWOPS_79-140	SpB	1	27	ordered_Spar_12	764018	764044	-	0	3_pPar
iORF_113396	UWOPS_79-140	SpB	0	15	ordered_Spar_12	764058	764072	-	0	6_polymorphic
iORF_113397	UWOPS_79-140	SpB	1	102	ordered_Spar_12	764058	764159	-	4	6_polymorphic
iORF_113398	UWOPS_79-140	SpB	0	85	ordered_Spar_12	764075	764159	-	4	6_polymorphic
iORF_113399	UWOPS_79-140	SpB	0	41	ordered_Spar_12	764119	764159	-	1	6_polymorphic
iORF_113400	UWOPS_79-140	SpB	0	12	ordered_Spar_12	764136	764147	+	0	6_polymorphic
iORF_113404	UWOPS_79-140	SpB	1	21	ordered_Spar_12	764186	764206	+	0	6_polymorphic
iORF_113405	UWOPS_79-140	SpB	1	12	ordered_Spar_12	764207	764218	+	0	6_polymorphic
iORF_113454	UWOPS_79-140	SpB	0	70	ordered_Spar_12	765346	765415	-	3	5_SpeGroup
iORF_113455	UWOPS_79-140	SpB	0	66	ordered_Spar_12	765350	765415	-	3	7_ancest
iORF_113456	UWOPS_79-140	SpB	1	96	ordered_Spar_12	765350	765445	-	5	6_polymorphic
iORF_113458	UWOPS_79-140	SpB	0	34	ordered_Spar_12	765352	765385	+	0	6_polymorphic
iORF_113459	UWOPS_79-140	SpB	1	36	ordered_Spar_12	765355	765390	+	0	6_polymorphic
iORF_113460	UWOPS_79-140	SpB	0	34	ordered_Spar_12	765357	765390	+	0	5_SpeGroup
iORF_113422	UWOPS_79-140	SpB	1	15	ordered_Spar_12	765459	765473	-	1	6_polymorphic
iORF_113428	UWOPS_79-140	SpB	1	21	ordered_Spar_12	765556	765576	-	0	3_pPar
iORF_113429	UWOPS_79-140	SpB	1	30	ordered_Spar_12	765569	765598	-	0	3_pPar
iORF_113430	UWOPS_79-140	SpB	1	42	ordered_Spar_12	765575	765616	+	0	3_pPar
iORF_113431	UWOPS_79-140	SpB	0	12	ordered_Spar_12	765598	765609	-	0	5_SpeGroup
iORF_113433	UWOPS_79-140	SpB	0	48	ordered_Spar_12	765627	765674	+	0	6_polymorphic
iORF_113434	UWOPS_79-140	SpB	0	140	ordered_Spar_12	765627	765766	+	14	6_polymorphic
iORF_113435	UWOPS_79-140	SpB	1	174	ordered_Spar_12	765627	765800	+	15	6_polymorphic
iORF_113436	UWOPS_79-140	SpB	0	96	ordered_Spar_12	765671	765766	+	14	6_polymorphic
iORF_113442	UWOPS_79-140	SpB	0	51	ordered_Spar_12	765709	765759	+	1	6_polymorphic
iORF_113443	UWOPS_79-140	SpB	0	81	ordered_Spar_12	765720	765800	+	2	6_polymorphic
iORF_113449	UWOPS_79-140	SpB	1	15	ordered_Spar_12	765797	765811	-	0	6_polymorphic
iORF_113482	UWOPS_79-140	SpB	0	8	ordered_Spar_12	767319	767326	+	1	5_SpeGroup
iORF_113496	UWOPS_79-140	SpB	1	12	ordered_Spar_12	767339	767350	-	0	3_pPar
iORF_113521	UWOPS_79-140	SpB	0	81	ordered_Spar_12	767382	767462	+	0	6_polymorphic
iORF_113470	UWOPS_79-140	SpB	1	156	ordered_Spar_12	767414	767569	+	4	4_divergent
iORF_113471	UWOPS_79-140	SpB	0	179	ordered_Spar_12	767414	767592	+	4	5_SpeGroup
iORF_113473	UWOPS_79-140	SpB	1	30	ordered_Spar_12	767430	767459	-	0	4_divergent
iORF_113474	UWOPS_79-140	SpB	0	60	ordered_Spar_12	767430	767489	-	0	5_SpeGroup
iORF_113475	UWOPS_79-140	SpB	1	36	ordered_Spar_12	767441	767476	-	0	3_pPar
iORF_113476	UWOPS_79-140	SpB	1	9	ordered_Spar_12	767454	767462	+	0	6_polymorphic
iORF_113478	UWOPS_79-140	SpB	1	27	ordered_Spar_12	767473	767499	-	1	3_pPar
iORF_113479	UWOPS_79-140	SpB	1	42	ordered_Spar_12	767475	767516	+	2	4_divergent
iORF_113480	UWOPS_79-140	SpB	0	95	ordered_Spar_12	767475	767569	+	4	5_SpeGroup
iORF_113481	UWOPS_79-140	SpB	0	99	ordered_Spar_12	767475	767573	+	4	7_ancest
iORF_113484	UWOPS_79-140	SpB	0	482	ordered_Spar_12	767488	767969	+	16	5_SpeGroup
iORF_113493	UWOPS_79-140	SpB	1	90	ordered_Spar_12	767672	767761	+	0	3_pPar
iORF_113497	UWOPS_79-140	SpB	0	117	ordered_Spar_12	767702	767818	-	5	6_polymorphic
iORF_113498	UWOPS_79-140	SpB	0	117	ordered_Spar_12	767702	767818	-	6	7_ancest
iORF_113499	UWOPS_79-140	SpB	0	119	ordered_Spar_12	767702	767820	-	6	5_SpeGroup
iORF_113500	UWOPS_79-140	SpB	1	237	ordered_Spar_12	767702	767938	-	12	6_polymorphic
iORF_113503	UWOPS_79-140	SpB	1	60	ordered_Spar_12	767724	767783	-	5	3_pPar
iORF_113507	UWOPS_79-140	SpB	1	231	ordered_Spar_12	767739	767969	+	12	6_polymorphic
iORF_113508	UWOPS_79-140	SpB	0	278	ordered_Spar_12	767739	768016	+	14	6_polymorphic
iORF_113509	UWOPS_79-140	SpB	1	27	ordered_Spar_12	767782	767808	+	0	4_divergent
iORF_113510	UWOPS_79-140	SpB	0	30	ordered_Spar_12	767782	767811	+	0	5_SpeGroup
iORF_113515	UWOPS_79-140	SpB	1	57	ordered_Spar_12	767886	767942	-	6	6_polymorphic
iORF_113517	UWOPS_79-140	SpB	0	24	ordered_Spar_12	767915	767938	-	4	6_polymorphic
iORF_113519	UWOPS_79-140	SpB	1	90	ordered_Spar_12	768013	768102	+	0	3_pPar
iORF_113520	UWOPS_79-140	SpB	1	27	ordered_Spar_12	768092	768118	-	0	1_conserved
iORF_113531	UWOPS_79-140	SpB	1	36	ordered_Spar_12	768268	768303	-	1	6_polymorphic
iORF_113461	UWOPS_79-140	SpB	1	39	ordered_Spar_12	768293	768331	-	0	1_conserved
iORF_113462	UWOPS_79-140	SpB	1	18	ordered_Spar_12	768307	768324	-	0	4_divergent
iORF_113463	UWOPS_79-140	SpB	1	60	ordered_Spar_12	768338	768397	-	2	3_pPar
iORF_113472	UWOPS_79-140	SpB	1	33	ordered_Spar_12	768449	768481	-	3	1_conserved
iORF_113552	UWOPS_79-140	SpB	0	33	ordered_Spar_12	774203	774235	+	1	5_SpeGroup
iORF_113554	UWOPS_79-140	SpB	1	9	ordered_Spar_12	774222	774230	+	1	6_polymorphic
iORF_113556	UWOPS_79-140	SpB	0	24	ordered_Spar_12	774222	774245	+	1	6_polymorphic
iORF_113533	UWOPS_79-140	SpB	1	48	ordered_Spar_12	774245	774292	+	0	3_pPar
iORF_114002	UWOPS_79-140	SpB	1	39	ordered_Spar_12	780264	780302	+	3	1_conserved
iORF_114021	UWOPS_79-140	SpB	0	51	ordered_Spar_12	780295	780345	+	0	5_SpeGroup
iORF_114028	UWOPS_79-140	SpB	1	45	ordered_Spar_12	780299	780343	-	0	6_polymorphic
iORF_113935	UWOPS_79-140	SpB	1	18	ordered_Spar_12	780342	780359	+	0	6_polymorphic
iORF_113960	UWOPS_79-140	SpB	0	12	ordered_Spar_12	780368	780379	-	0	5_SpeGroup
iORF_113961	UWOPS_79-140	SpB	1	15	ordered_Spar_12	780368	780382	-	2	6_polymorphic
iORF_113970	UWOPS_79-140	SpB	0	12	ordered_Spar_12	780371	780382	-	2	6_polymorphic
iORF_113982	UWOPS_79-140	SpB	1	12	ordered_Spar_12	780391	780402	+	0	6_polymorphic
iORF_113984	UWOPS_79-140	SpB	0	48	ordered_Spar_12	780391	780438	+	6	6_polymorphic
iORF_114025	UWOPS_79-140	SpB	1	129	ordered_Spar_12	780792	780920	-	14	5_SpeGroup
iORF_114026	UWOPS_79-140	SpB	0	9	ordered_Spar_12	780807	780815	+	0	5_SpeGroup
iORF_114029	UWOPS_79-140	SpB	1	42	ordered_Spar_12	780838	780879	+	2	3_pPar
iORF_114035	UWOPS_79-140	SpB	0	48	ordered_Spar_12	780885	780932	-	1	4_divergent
iORF_114039	UWOPS_79-140	SpB	1	9	ordered_Spar_12	780931	780939	+	0	3_pPar
iORF_114040	UWOPS_79-140	SpB	1	15	ordered_Spar_12	780948	780962	-	0	3_pPar
iORF_114041	UWOPS_79-140	SpB	0	54	ordered_Spar_12	780955	781008	+	0	5_SpeGroup
iORF_114044	UWOPS_79-140	SpB	0	159	ordered_Spar_12	780955	781113	+	1	6_polymorphic
iORF_114045	UWOPS_79-140	SpB	1	204	ordered_Spar_12	780955	781158	+	1	6_polymorphic
iORF_114046	UWOPS_79-140	SpB	1	150	ordered_Spar_12	780972	781121	-	1	3_pPar
iORF_114047	UWOPS_79-140	SpB	1	21	ordered_Spar_12	780991	781011	-	0	5_SpeGroup
iORF_114051	UWOPS_79-140	SpB	0	90	ordered_Spar_12	781024	781113	+	1	5_SpeGroup
iORF_114054	UWOPS_79-140	SpB	1	51	ordered_Spar_12	781049	781099	+	0	6_polymorphic
iORF_114055	UWOPS_79-140	SpB	0	159	ordered_Spar_12	781049	781207	+	0	6_polymorphic
iORF_114057	UWOPS_79-140	SpB	0	117	ordered_Spar_12	781130	781246	+	0	5_SpeGroup
iORF_114058	UWOPS_79-140	SpB	0	78	ordered_Spar_12	781130	781207	+	0	5_SpeGroup
iORF_113933	UWOPS_79-140	SpB	1	30	ordered_Spar_12	781237	781266	+	0	3_pPar
iORF_113938	UWOPS_79-140	SpB	1	45	ordered_Spar_12	781259	781303	+	0	3_pPar
iORF_113941	UWOPS_79-140	SpB	1	9	ordered_Spar_12	781300	781308	+	0	4_divergent
iORF_113945	UWOPS_79-140	SpB	0	98	ordered_Spar_12	781355	781452	-	5	5_SpeGroup
iORF_113959	UWOPS_79-140	SpB	0	115	ordered_Spar_12	781499	781613	-	5	5_SpeGroup
iORF_113962	UWOPS_79-140	SpB	1	81	ordered_Spar_12	781518	781598	+	0	5_SpeGroup
iORF_113963	UWOPS_79-140	SpB	0	97	ordered_Spar_12	781518	781614	+	2	5_SpeGroup
iORF_113967	UWOPS_79-140	SpB	0	76	ordered_Spar_12	781523	781598	+	0	5_SpeGroup
iORF_113968	UWOPS_79-140	SpB	1	93	ordered_Spar_12	781523	781615	+	2	5_SpeGroup
iORF_113972	UWOPS_79-140	SpB	1	9	ordered_Spar_12	781543	781551	+	0	4_divergent
iORF_113973	UWOPS_79-140	SpB	0	59	ordered_Spar_12	781555	781613	-	1	5_SpeGroup
iORF_113974	UWOPS_79-140	SpB	0	45	ordered_Spar_12	781569	781613	-	1	7_ancest
iORF_113975	UWOPS_79-140	SpB	1	39	ordered_Spar_12	781575	781613	-	1	5_SpeGroup
iORF_113976	UWOPS_79-140	SpB	0	21	ordered_Spar_12	781595	781615	+	2	5_SpeGroup
iORF_113985	UWOPS_79-140	SpB	1	30	ordered_Spar_12	781734	781763	+	1	5_SpeGroup
iORF_113986	UWOPS_79-140	SpB	0	44	ordered_Spar_12	781734	781777	+	1	5_SpeGroup
iORF_113987	UWOPS_79-140	SpB	0	118	ordered_Spar_12	781734	781851	+	1	4_divergent
iORF_113988	UWOPS_79-140	SpB	1	60	ordered_Spar_12	781779	781838	-	0	5_SpeGroup
iORF_113989	UWOPS_79-140	SpB	0	29	ordered_Spar_12	781787	781815	+	0	5_SpeGroup
iORF_113990	UWOPS_79-140	SpB	1	54	ordered_Spar_12	781787	781840	+	0	5_SpeGroup
iORF_113991	UWOPS_79-140	SpB	0	65	ordered_Spar_12	781787	781851	+	0	7_ancest
iORF_113992	UWOPS_79-140	SpB	1	45	ordered_Spar_12	781807	781851	+	0	5_SpeGroup
iORF_113993	UWOPS_79-140	SpB	0	27	ordered_Spar_12	781812	781838	-	0	4_divergent
iORF_113995	UWOPS_79-140	SpB	1	27	ordered_Spar_12	781862	781888	+	0	1_conserved
iORF_113996	UWOPS_79-140	SpB	1	27	ordered_Spar_12	781876	781902	+	0	1_conserved
iORF_113997	UWOPS_79-140	SpB	1	12	ordered_Spar_12	781903	781914	+	0	1_conserved
iORF_113998	UWOPS_79-140	SpB	0	28	ordered_Spar_12	781940	781967	+	0	5_SpeGroup
iORF_114068	UWOPS_79-140	SpB	0	18	ordered_Spar_12	784581	784598	+	0	4_divergent
iORF_114069	UWOPS_79-140	SpB	1	51	ordered_Spar_12	784581	784631	+	0	5_SpeGroup
iORF_114077	UWOPS_79-140	SpB	1	27	ordered_Spar_12	784859	784885	-	0	4_divergent
iORF_114078	UWOPS_79-140	SpB	0	24	ordered_Spar_12	784869	784892	-	0	4_divergent
iORF_114079	UWOPS_79-140	SpB	0	171	ordered_Spar_12	784879	785049	-	26	5_SpeGroup
iORF_114080	UWOPS_79-140	SpB	1	24	ordered_Spar_12	784884	784907	+	0	6_polymorphic
iORF_114082	UWOPS_79-140	SpB	1	93	ordered_Spar_12	784888	784980	-	1	6_polymorphic
iORF_114083	UWOPS_79-140	SpB	0	151	ordered_Spar_12	784888	785038	-	26	6_polymorphic
iORF_114086	UWOPS_79-140	SpB	0	77	ordered_Spar_12	784904	784980	-	1	6_polymorphic
iORF_114089	UWOPS_79-140	SpB	1	18	ordered_Spar_12	784931	784948	-	0	4_divergent
iORF_114090	UWOPS_79-140	SpB	0	34	ordered_Spar_12	784931	784964	-	0	5_SpeGroup
iORF_114091	UWOPS_79-140	SpB	0	55	ordered_Spar_12	784947	785001	+	0	6_polymorphic
iORF_114099	UWOPS_79-140	SpB	1	48	ordered_Spar_12	784954	785001	+	0	6_polymorphic
iORF_114100	UWOPS_79-140	SpB	0	66	ordered_Spar_12	784954	785019	+	11	5_SpeGroup
iORF_114125	UWOPS_79-140	SpB	1	12	ordered_Spar_12	786212	786223	-	0	1_conserved
iORF_114126	UWOPS_79-140	SpB	1	183	ordered_Spar_12	786222	786404	+	4	4_divergent
iORF_114127	UWOPS_79-140	SpB	0	257	ordered_Spar_12	786222	786478	+	4	4_divergent
iORF_114129	UWOPS_79-140	SpB	1	63	ordered_Spar_12	786305	786367	-	0	4_divergent
iORF_114130	UWOPS_79-140	SpB	0	182	ordered_Spar_12	786305	786486	-	4	5_SpeGroup
iORF_114131	UWOPS_79-140	SpB	1	171	ordered_Spar_12	786316	786486	-	4	6_polymorphic
iORF_114132	UWOPS_79-140	SpB	0	165	ordered_Spar_12	786322	786486	-	4	6_polymorphic
iORF_114134	UWOPS_79-140	SpB	0	110	ordered_Spar_12	786338	786447	+	4	5_SpeGroup
iORF_114135	UWOPS_79-140	SpB	1	141	ordered_Spar_12	786338	786478	+	4	6_polymorphic
iORF_114140	UWOPS_79-140	SpB	0	137	ordered_Spar_12	786459	786595	+	3	6_polymorphic
iORF_114141	UWOPS_79-140	SpB	1	156	ordered_Spar_12	786459	786614	+	5	5_SpeGroup
iORF_114142	UWOPS_79-140	SpB	0	212	ordered_Spar_12	786459	786670	+	5	5_SpeGroup
iORF_114143	UWOPS_79-140	SpB	1	27	ordered_Spar_12	786483	786509	-	1	5_SpeGroup
iORF_114147	UWOPS_79-140	SpB	0	94	ordered_Spar_12	786502	786595	+	2	5_SpeGroup
iORF_114148	UWOPS_79-140	SpB	1	141	ordered_Spar_12	786502	786642	+	4	4_divergent
iORF_114150	UWOPS_79-140	SpB	1	30	ordered_Spar_12	786532	786561	-	0	5_SpeGroup
iORF_114158	UWOPS_79-140	SpB	1	45	ordered_Spar_12	786551	786595	+	2	6_polymorphic
iORF_114163	UWOPS_79-140	SpB	0	30	ordered_Spar_12	786667	786696	-	1	7_ancest
iORF_114167	UWOPS_79-140	SpB	1	9	ordered_Spar_12	786690	786698	+	0	6_polymorphic
iORF_114173	UWOPS_79-140	SpB	0	9	ordered_Spar_12	786773	786781	+	0	5_SpeGroup
iORF_114175	UWOPS_79-140	SpB	0	33	ordered_Spar_12	786866	786898	-	0	5_SpeGroup
iORF_114176	UWOPS_79-140	SpB	1	42	ordered_Spar_12	786866	786907	-	0	5_SpeGroup
iORF_114275	UWOPS_79-140	SpB	1	15	ordered_Spar_12	788588	788602	-	0	1_conserved
iORF_114280	UWOPS_79-140	SpB	1	123	ordered_Spar_12	788599	788721	-	7	1_conserved
iORF_114209	UWOPS_79-140	SpB	1	45	ordered_Spar_12	788642	788686	+	0	3_pPar
iORF_114212	UWOPS_79-140	SpB	1	36	ordered_Spar_12	788691	788726	+	7	5_SpeGroup
iORF_114213	UWOPS_79-140	SpB	0	24	ordered_Spar_12	788703	788726	+	0	5_SpeGroup
iORF_114214	UWOPS_79-140	SpB	1	15	ordered_Spar_12	788720	788734	+	0	3_pPar
iORF_114218	UWOPS_79-140	SpB	1	12	ordered_Spar_12	788727	788738	-	0	3_pPar
iORF_114219	UWOPS_79-140	SpB	0	47	ordered_Spar_12	788759	788805	-	2	5_SpeGroup
iORF_114220	UWOPS_79-140	SpB	1	51	ordered_Spar_12	788759	788809	-	2	6_polymorphic
iORF_114221	UWOPS_79-140	SpB	0	55	ordered_Spar_12	788759	788813	-	2	6_polymorphic
iORF_114222	UWOPS_79-140	SpB	0	116	ordered_Spar_12	788759	788874	-	3	6_polymorphic
iORF_114223	UWOPS_79-140	SpB	0	55	ordered_Spar_12	788763	788817	+	2	5_SpeGroup
iORF_114224	UWOPS_79-140	SpB	0	28	ordered_Spar_12	788778	788805	-	2	6_polymorphic
iORF_114225	UWOPS_79-140	SpB	1	36	ordered_Spar_12	788778	788813	-	2	6_polymorphic
iORF_114226	UWOPS_79-140	SpB	0	52	ordered_Spar_12	788778	788829	-	2	5_SpeGroup
iORF_114227	UWOPS_79-140	SpB	0	97	ordered_Spar_12	788778	788874	-	3	6_polymorphic
iORF_114229	UWOPS_79-140	SpB	0	19	ordered_Spar_12	788791	788809	-	2	6_polymorphic
iORF_114230	UWOPS_79-140	SpB	0	84	ordered_Spar_12	788791	788874	-	3	7_ancest
iORF_114231	UWOPS_79-140	SpB	0	154	ordered_Spar_12	788791	788944	-	6	5_SpeGroup
iORF_114233	UWOPS_79-140	SpB	0	15	ordered_Spar_12	788808	788822	+	0	4_divergent
iORF_114234	UWOPS_79-140	SpB	1	9	ordered_Spar_12	788814	788822	+	0	5_SpeGroup
iORF_114236	UWOPS_79-140	SpB	1	27	ordered_Spar_12	788848	788874	-	1	6_polymorphic
iORF_114237	UWOPS_79-140	SpB	0	32	ordered_Spar_12	788848	788879	-	1	5_SpeGroup
iORF_114238	UWOPS_79-140	SpB	0	97	ordered_Spar_12	788848	788944	-	4	5_SpeGroup
iORF_114239	UWOPS_79-140	SpB	1	36	ordered_Spar_12	788862	788897	-	1	6_polymorphic
iORF_114240	UWOPS_79-140	SpB	0	83	ordered_Spar_12	788862	788944	-	3	6_polymorphic
iORF_114241	UWOPS_79-140	SpB	0	21	ordered_Spar_12	788864	788884	-	0	6_polymorphic
iORF_114242	UWOPS_79-140	SpB	0	50	ordered_Spar_12	788873	788922	+	2	6_polymorphic
iORF_114243	UWOPS_79-140	SpB	0	64	ordered_Spar_12	788873	788936	+	3	5_SpeGroup
iORF_114244	UWOPS_79-140	SpB	1	75	ordered_Spar_12	788873	788947	+	3	6_polymorphic
iORF_114246	UWOPS_79-140	SpB	0	9	ordered_Spar_12	788878	788886	+	0	6_polymorphic
iORF_114247	UWOPS_79-140	SpB	1	45	ordered_Spar_12	788878	788922	+	2	6_polymorphic
iORF_114248	UWOPS_79-140	SpB	0	59	ordered_Spar_12	788878	788936	+	3	6_polymorphic
iORF_114249	UWOPS_79-140	SpB	0	70	ordered_Spar_12	788878	788947	+	3	5_SpeGroup
iORF_114251	UWOPS_79-140	SpB	1	42	ordered_Spar_12	788903	788944	-	2	6_polymorphic
iORF_114254	UWOPS_79-140	SpB	1	54	ordered_Spar_12	788962	789015	+	0	3_pPar
iORF_114255	UWOPS_79-140	SpB	1	18	ordered_Spar_12	788989	789006	-	0	4_divergent
iORF_114260	UWOPS_79-140	SpB	0	35	ordered_Spar_12	789007	789041	-	6	5_SpeGroup
iORF_114261	UWOPS_79-140	SpB	0	71	ordered_Spar_12	789007	789077	-	6	7_ancest
iORF_114263	UWOPS_79-140	SpB	1	66	ordered_Spar_12	789012	789077	-	6	5_SpeGroup
iORF_114264	UWOPS_79-140	SpB	0	54	ordered_Spar_12	789024	789077	-	5	5_SpeGroup
iORF_114266	UWOPS_79-140	SpB	1	18	ordered_Spar_12	789045	789062	+	0	4_divergent
iORF_114267	UWOPS_79-140	SpB	0	45	ordered_Spar_12	789070	789114	-	2	4_divergent
iORF_114268	UWOPS_79-140	SpB	1	18	ordered_Spar_12	789097	789114	-	0	5_SpeGroup
iORF_114270	UWOPS_79-140	SpB	1	42	ordered_Spar_12	789108	789149	+	1	5_SpeGroup
iORF_114271	UWOPS_79-140	SpB	0	89	ordered_Spar_12	789108	789196	+	2	4_divergent
iORF_114298	UWOPS_79-140	SpB	0	82	ordered_Spar_12	791707	791788	-	5	6_polymorphic
iORF_114303	UWOPS_79-140	SpB	0	61	ordered_Spar_12	791714	791774	-	5	6_polymorphic
iORF_114304	UWOPS_79-140	SpB	1	60	ordered_Spar_12	791715	791774	-	5	6_polymorphic
iORF_114308	UWOPS_79-140	SpB	0	69	ordered_Spar_12	791720	791788	-	5	6_polymorphic
iORF_114324	UWOPS_79-140	SpB	1	27	ordered_Spar_12	791752	791778	-	0	1_conserved
iORF_114332	UWOPS_79-140	SpB	1	60	ordered_Spar_12	791758	791817	+	0	1_conserved
iORF_114286	UWOPS_79-140	SpB	0	45	ordered_Spar_12	791785	791829	-	0	6_polymorphic
iORF_114287	UWOPS_79-140	SpB	0	184	ordered_Spar_12	791785	791968	-	7	6_polymorphic
iORF_114288	UWOPS_79-140	SpB	1	294	ordered_Spar_12	791785	792078	-	8	6_polymorphic
iORF_114290	UWOPS_79-140	SpB	0	265	ordered_Spar_12	791814	792078	-	8	6_polymorphic
iORF_114291	UWOPS_79-140	SpB	1	27	ordered_Spar_12	791817	791843	+	0	3_pPar
iORF_114293	UWOPS_79-140	SpB	1	123	ordered_Spar_12	791846	791968	-	7	6_polymorphic
iORF_114296	UWOPS_79-140	SpB	0	225	ordered_Spar_12	791854	792078	-	8	6_polymorphic
iORF_114297	UWOPS_79-140	SpB	1	21	ordered_Spar_12	791861	791881	+	0	1_conserved
iORF_114305	UWOPS_79-140	SpB	1	21	ordered_Spar_12	791950	791970	+	0	1_conserved
iORF_114316	UWOPS_79-140	SpB	1	117	ordered_Spar_12	792150	792266	-	1	4_divergent
iORF_114319	UWOPS_79-140	SpB	1	27	ordered_Spar_12	792263	792289	-	0	3_pPar
iORF_114320	UWOPS_79-140	SpB	1	87	ordered_Spar_12	792279	792365	-	0	4_divergent
iORF_114322	UWOPS_79-140	SpB	1	27	ordered_Spar_12	792308	792334	-	0	1_conserved
iORF_114323	UWOPS_79-140	SpB	0	30	ordered_Spar_12	792336	792365	-	0	5_SpeGroup
iORF_114325	UWOPS_79-140	SpB	1	12	ordered_Spar_12	792375	792386	-	0	3_pPar
iORF_114327	UWOPS_79-140	SpB	1	18	ordered_Spar_12	792386	792403	-	2	5_SpeGroup
iORF_114328	UWOPS_79-140	SpB	0	14	ordered_Spar_12	792390	792403	-	2	5_SpeGroup
iORF_114330	UWOPS_79-140	SpB	1	36	ordered_Spar_12	792400	792435	-	1	4_divergent
iORF_114331	UWOPS_79-140	SpB	0	28	ordered_Spar_12	792408	792435	-	1	5_SpeGroup
iORF_114334	UWOPS_79-140	SpB	1	45	ordered_Spar_12	792428	792472	-	0	3_pPar
iORF_114335	UWOPS_79-140	SpB	1	15	ordered_Spar_12	792451	792465	-	0	5_SpeGroup
iORF_114346	UWOPS_79-140	SpB	1	12	ordered_Spar_12	794469	794480	+	0	1_conserved
iORF_114347	UWOPS_79-140	SpB	1	21	ordered_Spar_12	794495	794515	+	0	3_pPar
iORF_114366	UWOPS_79-140	SpB	1	18	ordered_Spar_12	795547	795564	+	0	1_conserved
iORF_114363	UWOPS_79-140	SpB	1	33	ordered_Spar_12	795564	795596	+	0	3_pPar
iORF_114365	UWOPS_79-140	SpB	1	87	ordered_Spar_12	795745	795831	+	0	4_divergent
iORF_114368	UWOPS_79-140	SpB	1	63	ordered_Spar_12	795828	795890	-	0	1_conserved
iORF_114370	UWOPS_79-140	SpB	1	24	ordered_Spar_12	795842	795865	-	0	1_conserved
iORF_114371	UWOPS_79-140	SpB	1	57	ordered_Spar_12	795900	795956	-	0	5_SpeGroup
iORF_114372	UWOPS_79-140	SpB	0	108	ordered_Spar_12	795900	796007	-	2	5_SpeGroup
iORF_114374	UWOPS_79-140	SpB	0	100	ordered_Spar_12	795903	796002	+	2	5_SpeGroup
iORF_114375	UWOPS_79-140	SpB	0	126	ordered_Spar_12	795903	796028	+	2	7_ancest
iORF_114377	UWOPS_79-140	SpB	0	48	ordered_Spar_12	795935	795982	-	2	7_ancest
iORF_114380	UWOPS_79-140	SpB	1	18	ordered_Spar_12	795985	796002	+	0	4_divergent
iORF_114382	UWOPS_79-140	SpB	1	60	ordered_Spar_12	795994	796053	-	0	3_pPar
iORF_114383	UWOPS_79-140	SpB	1	30	ordered_Spar_12	795999	796028	+	0	3_pPar
iORF_114386	UWOPS_79-140	SpB	1	12	ordered_Spar_12	796050	796061	-	0	1_conserved
iORF_114391	UWOPS_79-140	SpB	1	39	ordered_Spar_12	796125	796163	+	2	6_polymorphic
iORF_114392	UWOPS_79-140	SpB	0	59	ordered_Spar_12	796125	796183	+	2	6_polymorphic
iORF_114393	UWOPS_79-140	SpB	0	25	ordered_Spar_12	796131	796155	+	2	5_SpeGroup
iORF_114395	UWOPS_79-140	SpB	0	33	ordered_Spar_12	796131	796163	+	2	7_ancest
iORF_114398	UWOPS_79-140	SpB	1	18	ordered_Spar_12	796138	796155	+	2	6_polymorphic
iORF_114400	UWOPS_79-140	SpB	0	26	ordered_Spar_12	796138	796163	+	2	6_polymorphic
iORF_114401	UWOPS_79-140	SpB	0	46	ordered_Spar_12	796138	796183	+	2	6_polymorphic
iORF_114417	UWOPS_79-140	SpB	1	123	ordered_Spar_12	797447	797569	-	0	6_polymorphic
iORF_114421	UWOPS_79-140	SpB	1	12	ordered_Spar_12	797459	797470	+	0	6_polymorphic
iORF_114448	UWOPS_79-140	SpB	1	24	ordered_Spar_12	797503	797526	+	0	3_pPar
iORF_114418	UWOPS_79-140	SpB	1	9	ordered_Spar_12	797579	797587	-	0	1_conserved
iORF_114419	UWOPS_79-140	SpB	0	54	ordered_Spar_12	797586	797639	+	0	6_polymorphic
iORF_114420	UWOPS_79-140	SpB	1	27	ordered_Spar_12	797667	797693	+	0	1_conserved
iORF_114424	UWOPS_79-140	SpB	1	54	ordered_Spar_12	797733	797786	+	0	6_polymorphic
iORF_114425	UWOPS_79-140	SpB	1	12	ordered_Spar_12	797740	797751	+	0	3_pPar
iORF_114426	UWOPS_79-140	SpB	0	39	ordered_Spar_12	797858	797896	-	0	5_SpeGroup
iORF_114428	UWOPS_79-140	SpB	0	108	ordered_Spar_12	797858	797965	-	0	5_SpeGroup
iORF_114429	UWOPS_79-140	SpB	1	180	ordered_Spar_12	797858	798037	-	11	5_SpeGroup
iORF_114430	UWOPS_79-140	SpB	0	117	ordered_Spar_12	797889	798005	+	10	5_SpeGroup
iORF_114431	UWOPS_79-140	SpB	1	36	ordered_Spar_12	797923	797958	-	0	5_SpeGroup
iORF_114432	UWOPS_79-140	SpB	1	78	ordered_Spar_12	797928	798005	+	10	5_SpeGroup
iORF_114433	UWOPS_79-140	SpB	0	21	ordered_Spar_12	797950	797970	+	0	4_divergent
iORF_114436	UWOPS_79-140	SpB	0	76	ordered_Spar_12	797962	798037	-	11	6_polymorphic
iORF_114439	UWOPS_79-140	SpB	0	43	ordered_Spar_12	797995	798037	-	1	5_SpeGroup
iORF_114449	UWOPS_79-140	SpB	0	15	ordered_Spar_12	798093	798107	-	0	6_polymorphic
iORF_114450	UWOPS_79-140	SpB	0	15	ordered_Spar_12	798095	798109	+	0	6_polymorphic
iORF_114452	UWOPS_79-140	SpB	0	135	ordered_Spar_12	798124	798258	-	17	5_SpeGroup
iORF_114457	UWOPS_79-140	SpB	1	90	ordered_Spar_12	798130	798219	+	17	6_polymorphic
iORF_114458	UWOPS_79-140	SpB	0	105	ordered_Spar_12	798130	798234	+	17	6_polymorphic
iORF_114461	UWOPS_79-140	SpB	1	114	ordered_Spar_12	798145	798258	-	8	4_divergent
iORF_114462	UWOPS_79-140	SpB	0	60	ordered_Spar_12	798164	798223	+	1	5_SpeGroup
iORF_114412	UWOPS_79-140	SpB	0	81	ordered_Spar_12	798413	798493	+	1	5_SpeGroup
iORF_114413	UWOPS_79-140	SpB	0	87	ordered_Spar_12	798413	798499	+	1	7_ancest
iORF_114414	UWOPS_79-140	SpB	1	15	ordered_Spar_12	798430	798444	-	0	4_divergent
iORF_114415	UWOPS_79-140	SpB	1	30	ordered_Spar_12	798466	798495	-	1	4_divergent
iORF_114416	UWOPS_79-140	SpB	0	9	ordered_Spar_12	798471	798479	-	0	4_divergent
iORF_114470	UWOPS_79-140	SpB	1	12	ordered_Spar_12	799219	799230	+	0	3_pPar
iORF_114471	UWOPS_79-140	SpB	0	24	ordered_Spar_12	799231	799254	+	2	5_SpeGroup
iORF_114499	UWOPS_79-140	SpB	1	81	ordered_Spar_12	802242	802322	-	1	4_divergent
iORF_114502	UWOPS_79-140	SpB	1	9	ordered_Spar_12	802284	802292	+	0	1_conserved
iORF_114491	UWOPS_79-140	SpB	1	36	ordered_Spar_12	802323	802358	-	0	1_conserved
iORF_114493	UWOPS_79-140	SpB	1	12	ordered_Spar_12	802368	802379	-	0	4_divergent
iORF_114494	UWOPS_79-140	SpB	0	21	ordered_Spar_12	802368	802388	-	0	5_SpeGroup
iORF_114495	UWOPS_79-140	SpB	1	30	ordered_Spar_12	802390	802419	-	0	3_pPar
iORF_114509	UWOPS_79-140	SpB	1	12	ordered_Spar_12	803937	803948	+	0	1_conserved
iORF_114526	UWOPS_79-140	SpB	1	72	ordered_Spar_12	803948	804019	+	1	3_pPar
iORF_114576	UWOPS_79-140	SpB	1	42	ordered_Spar_12	804002	804043	-	2	3_pPar
iORF_114577	UWOPS_79-140	SpB	0	53	ordered_Spar_12	804002	804054	-	2	7_ancest
iORF_114578	UWOPS_79-140	SpB	1	36	ordered_Spar_12	804004	804039	+	2	3_pPar
iORF_114519	UWOPS_79-140	SpB	1	15	ordered_Spar_12	804135	804149	+	0	4_divergent
iORF_114520	UWOPS_79-140	SpB	0	33	ordered_Spar_12	804135	804167	+	2	5_SpeGroup
iORF_114521	UWOPS_79-140	SpB	1	27	ordered_Spar_12	804139	804165	-	2	5_SpeGroup
iORF_114522	UWOPS_79-140	SpB	0	116	ordered_Spar_12	804139	804254	-	15	5_SpeGroup
iORF_114531	UWOPS_79-140	SpB	1	93	ordered_Spar_12	804162	804254	-	13	5_SpeGroup
iORF_114539	UWOPS_79-140	SpB	0	21	ordered_Spar_12	804220	804240	-	0	6_polymorphic
iORF_114540	UWOPS_79-140	SpB	1	18	ordered_Spar_12	804223	804240	-	0	6_polymorphic
iORF_114542	UWOPS_79-140	SpB	1	42	ordered_Spar_12	804227	804268	-	0	5_SpeGroup
iORF_114543	UWOPS_79-140	SpB	0	51	ordered_Spar_12	804227	804277	-	0	4_divergent
iORF_114682	UWOPS_79-140	SpB	1	42	ordered_Spar_12	807495	807536	-	0	6_polymorphic
iORF_114683	UWOPS_79-140	SpB	1	42	ordered_Spar_12	807499	807540	+	0	3_pPar
iORF_114685	UWOPS_79-140	SpB	1	30	ordered_Spar_12	807519	807548	+	0	4_divergent
iORF_114724	UWOPS_79-140	SpB	1	96	ordered_Spar_12	807865	807960	+	0	6_polymorphic
iORF_114712	UWOPS_79-140	SpB	1	27	ordered_Spar_12	807868	807894	-	0	4_divergent
iORF_114713	UWOPS_79-140	SpB	0	91	ordered_Spar_12	807870	807960	+	0	5_SpeGroup
iORF_114714	UWOPS_79-140	SpB	1	27	ordered_Spar_12	807870	807896	+	0	4_divergent
iORF_114726	UWOPS_79-140	SpB	0	18	ordered_Spar_12	807943	807960	+	0	6_polymorphic
iORF_114755	UWOPS_79-140	SpB	0	54	ordered_Spar_12	810238	810291	-	0	5_SpeGroup
iORF_114756	UWOPS_79-140	SpB	1	66	ordered_Spar_12	810238	810303	-	7	4_divergent
iORF_114768	UWOPS_79-140	SpB	0	60	ordered_Spar_12	810248	810307	-	7	5_SpeGroup
iORF_114769	UWOPS_79-140	SpB	1	267	ordered_Spar_12	810248	810514	-	14	5_SpeGroup
iORF_114770	UWOPS_79-140	SpB	0	56	ordered_Spar_12	810248	810303	-	7	5_SpeGroup
iORF_114784	UWOPS_79-140	SpB	0	35	ordered_Spar_12	810273	810307	-	7	5_SpeGroup
iORF_114744	UWOPS_79-140	SpB	0	28	ordered_Spar_12	810366	810393	+	3	5_SpeGroup
iORF_114745	UWOPS_79-140	SpB	0	69	ordered_Spar_12	810366	810434	+	3	5_SpeGroup
iORF_114746	UWOPS_79-140	SpB	0	72	ordered_Spar_12	810366	810437	+	3	7_ancest
iORF_114747	UWOPS_79-140	SpB	1	162	ordered_Spar_12	810366	810527	+	4	5_SpeGroup
iORF_114748	UWOPS_79-140	SpB	0	217	ordered_Spar_12	810366	810582	+	4	7_ancest
iORF_114751	UWOPS_79-140	SpB	0	9	ordered_Spar_12	810394	810402	-	0	6_polymorphic
iORF_114752	UWOPS_79-140	SpB	0	12	ordered_Spar_12	810403	810414	-	0	5_SpeGroup
iORF_114753	UWOPS_79-140	SpB	0	118	ordered_Spar_12	810448	810565	+	1	5_SpeGroup
iORF_114754	UWOPS_79-140	SpB	1	135	ordered_Spar_12	810448	810582	+	1	5_SpeGroup
iORF_114757	UWOPS_79-140	SpB	0	55	ordered_Spar_12	810460	810514	-	0	4_divergent
iORF_114761	UWOPS_79-140	SpB	1	87	ordered_Spar_12	810516	810602	-	0	4_divergent
iORF_114762	UWOPS_79-140	SpB	1	72	ordered_Spar_12	810521	810592	-	0	3_pPar
iORF_114765	UWOPS_79-140	SpB	1	72	ordered_Spar_12	810535	810606	-	0	3_pPar
iORF_114766	UWOPS_79-140	SpB	0	60	ordered_Spar_12	810543	810602	-	0	5_SpeGroup
iORF_114771	UWOPS_79-140	SpB	1	9	ordered_Spar_12	810579	810587	+	0	3_pPar
iORF_114773	UWOPS_79-140	SpB	0	21	ordered_Spar_12	810599	810619	-	0	5_SpeGroup
iORF_114774	UWOPS_79-140	SpB	1	51	ordered_Spar_12	810599	810649	-	0	4_divergent
iORF_114775	UWOPS_79-140	SpB	0	34	ordered_Spar_12	810603	810636	-	0	4_divergent
iORF_114777	UWOPS_79-140	SpB	0	28	ordered_Spar_12	810611	810638	+	0	5_SpeGroup
iORF_114778	UWOPS_79-140	SpB	1	51	ordered_Spar_12	810611	810661	+	1	4_divergent
iORF_114780	UWOPS_79-140	SpB	1	18	ordered_Spar_12	810619	810636	-	0	4_divergent
iORF_114781	UWOPS_79-140	SpB	0	31	ordered_Spar_12	810619	810649	-	0	4_divergent
iORF_114817	UWOPS_79-140	SpB	1	69	ordered_Spar_12	811392	811460	+	0	3_pPar
iORF_114822	UWOPS_79-140	SpB	0	24	ordered_Spar_12	811413	811436	-	0	6_polymorphic
iORF_114828	UWOPS_79-140	SpB	0	12	ordered_Spar_12	811433	811444	-	0	4_divergent
iORF_114829	UWOPS_79-140	SpB	1	9	ordered_Spar_12	811433	811441	-	0	5_SpeGroup
iORF_114792	UWOPS_79-140	SpB	0	24	ordered_Spar_12	811476	811499	+	0	5_SpeGroup
iORF_114793	UWOPS_79-140	SpB	1	51	ordered_Spar_12	811476	811526	+	0	6_polymorphic
iORF_114794	UWOPS_79-140	SpB	0	168	ordered_Spar_12	811476	811643	+	1	6_polymorphic
iORF_114795	UWOPS_79-140	SpB	1	57	ordered_Spar_12	811479	811535	-	0	4_divergent
iORF_114796	UWOPS_79-140	SpB	0	98	ordered_Spar_12	811479	811576	-	0	5_SpeGroup
iORF_114797	UWOPS_79-140	SpB	1	12	ordered_Spar_12	811498	811509	+	0	4_divergent
iORF_114798	UWOPS_79-140	SpB	0	21	ordered_Spar_12	811506	811526	+	0	5_SpeGroup
iORF_114806	UWOPS_79-140	SpB	1	27	ordered_Spar_12	811550	811576	-	0	4_divergent
iORF_114807	UWOPS_79-140	SpB	1	24	ordered_Spar_12	811564	811587	+	0	4_divergent
iORF_114808	UWOPS_79-140	SpB	0	80	ordered_Spar_12	811564	811643	+	1	5_SpeGroup
iORF_114809	UWOPS_79-140	SpB	1	72	ordered_Spar_12	811576	811647	-	1	5_SpeGroup
iORF_114810	UWOPS_79-140	SpB	1	36	ordered_Spar_12	811584	811619	-	1	4_divergent
iORF_114811	UWOPS_79-140	SpB	1	54	ordered_Spar_12	811590	811643	+	1	6_polymorphic
iORF_114812	UWOPS_79-140	SpB	1	27	ordered_Spar_12	811595	811621	+	1	4_divergent
iORF_114814	UWOPS_79-140	SpB	0	24	ordered_Spar_12	811624	811647	-	0	4_divergent
iORF_114853	UWOPS_79-140	SpB	0	63	ordered_Spar_12	811923	811985	-	0	6_polymorphic
iORF_114841	UWOPS_79-140	SpB	1	54	ordered_Spar_12	811937	811990	-	0	3_pPar
iORF_114834	UWOPS_79-140	SpB	1	12	ordered_Spar_12	812104	812115	+	0	5_SpeGroup
iORF_114835	UWOPS_79-140	SpB	0	104	ordered_Spar_12	812104	812207	+	2	5_SpeGroup
iORF_114836	UWOPS_79-140	SpB	0	138	ordered_Spar_12	812104	812241	+	4	7_ancest
iORF_114837	UWOPS_79-140	SpB	0	143	ordered_Spar_12	812104	812246	+	4	5_SpeGroup
iORF_114839	UWOPS_79-140	SpB	1	120	ordered_Spar_12	812122	812241	+	4	5_SpeGroup
iORF_114843	UWOPS_79-140	SpB	1	99	ordered_Spar_12	812157	812255	-	3	4_divergent
iORF_114844	UWOPS_79-140	SpB	0	70	ordered_Spar_12	812161	812230	-	2	5_SpeGroup
iORF_114845	UWOPS_79-140	SpB	0	95	ordered_Spar_12	812161	812255	-	3	4_divergent
iORF_114847	UWOPS_79-140	SpB	1	72	ordered_Spar_12	812175	812246	+	3	4_divergent
iORF_114878	UWOPS_79-140	SpB	1	75	ordered_Spar_12	812602	812676	-	2	5_SpeGroup
iORF_114879	UWOPS_79-140	SpB	0	80	ordered_Spar_12	812602	812681	-	2	5_SpeGroup
iORF_114935	UWOPS_79-140	SpB	0	51	ordered_Spar_12	812607	812657	-	1	4_divergent
iORF_114936	UWOPS_79-140	SpB	1	75	ordered_Spar_12	812607	812681	-	2	5_SpeGroup
iORF_114962	UWOPS_79-140	SpB	0	65	ordered_Spar_12	812612	812676	-	2	4_divergent
iORF_115014	UWOPS_79-140	SpB	1	42	ordered_Spar_12	812656	812697	+	4	5_SpeGroup
iORF_115015	UWOPS_79-140	SpB	0	82	ordered_Spar_12	812656	812737	+	5	4_divergent
iORF_114860	UWOPS_79-140	SpB	0	120	ordered_Spar_12	812692	812811	-	5	6_polymorphic
iORF_114868	UWOPS_79-140	SpB	0	36	ordered_Spar_12	812701	812736	+	1	6_polymorphic
iORF_114869	UWOPS_79-140	SpB	0	50	ordered_Spar_12	812701	812750	+	2	5_SpeGroup
iORF_114870	UWOPS_79-140	SpB	1	174	ordered_Spar_12	812701	812874	+	3	6_polymorphic
iORF_114871	UWOPS_79-140	SpB	0	228	ordered_Spar_12	812701	812928	+	11	6_polymorphic
iORF_114882	UWOPS_79-140	SpB	1	15	ordered_Spar_12	812706	812720	-	0	3_pPar
iORF_114924	UWOPS_79-140	SpB	1	78	ordered_Spar_12	812734	812811	-	1	6_polymorphic
iORF_114930	UWOPS_79-140	SpB	0	192	ordered_Spar_12	812737	812928	+	10	6_polymorphic
iORF_114937	UWOPS_79-140	SpB	0	174	ordered_Spar_12	812755	812928	+	9	5_SpeGroup
iORF_114964	UWOPS_79-140	SpB	1	42	ordered_Spar_12	812808	812849	-	1	3_pPar
iORF_114966	UWOPS_79-140	SpB	1	156	ordered_Spar_12	812827	812982	-	9	3_pPar
iORF_114967	UWOPS_79-140	SpB	1	18	ordered_Spar_12	812855	812872	-	0	6_polymorphic
iORF_114969	UWOPS_79-140	SpB	0	108	ordered_Spar_12	812861	812968	+	8	5_SpeGroup
iORF_114974	UWOPS_79-140	SpB	1	51	ordered_Spar_12	812878	812928	+	8	6_polymorphic
iORF_114981	UWOPS_79-140	SpB	1	15	ordered_Spar_12	812954	812968	+	0	4_divergent
iORF_114983	UWOPS_79-140	SpB	0	33	ordered_Spar_12	812992	813024	-	0	6_polymorphic
iORF_114984	UWOPS_79-140	SpB	1	33	ordered_Spar_12	812996	813028	+	0	6_polymorphic
iORF_114987	UWOPS_79-140	SpB	0	63	ordered_Spar_12	813033	813095	-	3	5_SpeGroup
iORF_115000	UWOPS_79-140	SpB	0	201	ordered_Spar_12	813095	813295	+	16	5_SpeGroup
iORF_115001	UWOPS_79-140	SpB	0	28	ordered_Spar_12	813095	813122	-	5	4_divergent
iORF_115002	UWOPS_79-140	SpB	0	193	ordered_Spar_12	813095	813287	+	4	5_SpeGroup
iORF_115003	UWOPS_79-140	SpB	0	247	ordered_Spar_12	813095	813341	+	5	7_ancest
iORF_115004	UWOPS_79-140	SpB	0	12	ordered_Spar_12	813115	813126	+	0	5_SpeGroup
iORF_115005	UWOPS_79-140	SpB	0	30	ordered_Spar_12	813115	813144	+	0	5_SpeGroup
iORF_115006	UWOPS_79-140	SpB	0	57	ordered_Spar_12	813115	813171	+	0	7_ancest
iORF_115008	UWOPS_79-140	SpB	1	21	ordered_Spar_12	813177	813197	-	1	4_divergent
iORF_115010	UWOPS_79-140	SpB	1	117	ordered_Spar_12	813179	813295	+	1	5_SpeGroup
iORF_115012	UWOPS_79-140	SpB	0	24	ordered_Spar_12	813202	813225	-	0	5_SpeGroup
iORF_115022	UWOPS_79-140	SpB	1	15	ordered_Spar_12	813320	813334	+	0	6_polymorphic
iORF_115024	UWOPS_79-140	SpB	0	93	ordered_Spar_12	813320	813412	+	1	6_polymorphic
iORF_115027	UWOPS_79-140	SpB	1	27	ordered_Spar_12	813338	813364	-	0	3_pPar
iORF_115031	UWOPS_79-140	SpB	1	12	ordered_Spar_12	813363	813374	+	0	3_pPar
iORF_115076	UWOPS_79-140	SpB	1	15	ordered_Spar_12	815563	815577	-	0	4_divergent
iORF_115073	UWOPS_79-140	SpB	0	78	ordered_Spar_12	815635	815712	-	4	6_polymorphic
iORF_115074	UWOPS_79-140	SpB	0	60	ordered_Spar_12	815641	815700	+	0	5_SpeGroup
iORF_115078	UWOPS_79-140	SpB	1	99	ordered_Spar_12	815651	815749	+	3	6_polymorphic
iORF_115059	UWOPS_79-140	SpB	1	27	ordered_Spar_12	815686	815712	-	3	6_polymorphic
iORF_115063	UWOPS_79-140	SpB	1	48	ordered_Spar_12	815713	815760	+	0	3_pPar
iORF_115065	UWOPS_79-140	SpB	1	18	ordered_Spar_12	815757	815774	-	0	3_pPar
iORF_115091	UWOPS_79-140	SpB	1	36	ordered_Spar_12	817582	817617	-	0	3_pPar
iORF_115079	UWOPS_79-140	SpB	0	155	ordered_Spar_12	817585	817739	+	4	5_SpeGroup
iORF_115080	UWOPS_79-140	SpB	1	183	ordered_Spar_12	817585	817767	+	4	4_divergent
iORF_115088	UWOPS_79-140	SpB	1	72	ordered_Spar_12	817605	817676	+	3	3_pPar
iORF_115083	UWOPS_79-140	SpB	0	12	ordered_Spar_12	817700	817711	-	0	5_SpeGroup
iORF_115084	UWOPS_79-140	SpB	1	51	ordered_Spar_12	817700	817750	-	1	6_polymorphic
iORF_115085	UWOPS_79-140	SpB	0	18	ordered_Spar_12	817733	817750	-	0	6_polymorphic
iORF_115086	UWOPS_79-140	SpB	1	30	ordered_Spar_12	817734	817763	-	0	6_polymorphic
iORF_115087	UWOPS_79-140	SpB	0	9	ordered_Spar_12	817755	817763	-	0	6_polymorphic
iORF_115262	UWOPS_79-140	SpB	1	9	ordered_Spar_12	819826	819834	-	0	6_polymorphic
iORF_115177	UWOPS_79-140	SpB	1	57	ordered_Spar_12	819918	819974	+	7	3_pPar
iORF_115181	UWOPS_79-140	SpB	1	15	ordered_Spar_12	819952	819966	-	0	3_pPar
iORF_115424	UWOPS_79-140	SpB	1	9	ordered_Spar_12	820528	820536	+	0	3_pPar
iORF_115395	UWOPS_79-140	SpB	0	85	ordered_Spar_12	820533	820617	-	9	6_polymorphic
iORF_115416	UWOPS_79-140	SpB	1	18	ordered_Spar_12	820561	820578	+	0	3_pPar
iORF_115420	UWOPS_79-140	SpB	1	48	ordered_Spar_12	820578	820625	+	9	6_polymorphic
iORF_115422	UWOPS_79-140	SpB	0	25	ordered_Spar_12	820578	820602	+	5	6_polymorphic
iORF_115393	UWOPS_79-140	SpB	0	72	ordered_Spar_12	820622	820693	-	0	6_polymorphic
iORF_115394	UWOPS_79-140	SpB	0	119	ordered_Spar_12	820622	820740	-	1	6_polymorphic
iORF_115396	UWOPS_79-140	SpB	0	21	ordered_Spar_12	820662	820682	+	0	6_polymorphic
iORF_115397	UWOPS_79-140	SpB	1	45	ordered_Spar_12	820662	820706	+	0	6_polymorphic
iORF_115399	UWOPS_79-140	SpB	0	140	ordered_Spar_12	820662	820801	+	1	6_polymorphic
iORF_115400	UWOPS_79-140	SpB	1	51	ordered_Spar_12	820690	820740	-	1	6_polymorphic
iORF_115401	UWOPS_79-140	SpB	0	59	ordered_Spar_12	820703	820761	+	1	5_SpeGroup
iORF_115403	UWOPS_79-140	SpB	1	99	ordered_Spar_12	820703	820801	+	1	6_polymorphic
iORF_115404	UWOPS_79-140	SpB	0	20	ordered_Spar_12	820723	820742	+	1	5_SpeGroup
iORF_115405	UWOPS_79-140	SpB	1	39	ordered_Spar_12	820723	820761	+	1	4_divergent
iORF_115415	UWOPS_79-140	SpB	1	54	ordered_Spar_12	820901	820954	-	0	1_conserved
iORF_115444	UWOPS_79-140	SpB	1	39	ordered_Spar_12	825031	825069	+	0	4_divergent
iORF_115442	UWOPS_79-140	SpB	1	30	ordered_Spar_12	825050	825079	-	0	4_divergent
iORF_115452	UWOPS_79-140	SpB	0	18	ordered_Spar_12	825062	825079	-	0	5_SpeGroup
iORF_115453	UWOPS_79-140	SpB	1	18	ordered_Spar_12	825066	825083	-	0	4_divergent
iORF_115458	UWOPS_79-140	SpB	1	12	ordered_Spar_12	825078	825089	+	0	3_pPar
iORF_115432	UWOPS_79-140	SpB	0	112	ordered_Spar_12	825192	825303	-	2	5_SpeGroup
iORF_115436	UWOPS_79-140	SpB	0	9	ordered_Spar_12	825223	825231	+	0	6_polymorphic
iORF_115437	UWOPS_79-140	SpB	0	45	ordered_Spar_12	825223	825267	+	2	6_polymorphic
iORF_115439	UWOPS_79-140	SpB	0	166	ordered_Spar_12	825223	825388	+	2	6_polymorphic
iORF_115440	UWOPS_79-140	SpB	0	170	ordered_Spar_12	825223	825392	+	2	5_SpeGroup
iORF_115441	UWOPS_79-140	SpB	1	222	ordered_Spar_12	825223	825444	+	2	5_SpeGroup
iORF_115443	UWOPS_79-140	SpB	0	63	ordered_Spar_12	825264	825326	+	0	6_polymorphic
iORF_115445	UWOPS_79-140	SpB	0	103	ordered_Spar_12	825272	825374	-	0	5_SpeGroup
iORF_115448	UWOPS_79-140	SpB	0	48	ordered_Spar_12	825300	825347	-	0	4_divergent
iORF_115449	UWOPS_79-140	SpB	1	75	ordered_Spar_12	825300	825374	-	0	5_SpeGroup
iORF_115451	UWOPS_79-140	SpB	0	35	ordered_Spar_12	825340	825374	-	0	5_SpeGroup
iORF_115456	UWOPS_79-140	SpB	0	24	ordered_Spar_12	825470	825493	-	0	4_divergent
iORF_115457	UWOPS_79-140	SpB	1	12	ordered_Spar_12	825507	825518	-	0	1_conserved
iORF_115459	UWOPS_79-140	SpB	0	9	ordered_Spar_12	825561	825569	-	0	5_SpeGroup
iORF_115460	UWOPS_79-140	SpB	1	33	ordered_Spar_12	825570	825602	-	1	3_pPar
iORF_115475	UWOPS_79-140	SpB	0	21	ordered_Spar_12	826649	826669	+	0	4_divergent
iORF_115482	UWOPS_79-140	SpB	1	27	ordered_Spar_12	826676	826702	+	3	6_polymorphic
iORF_115484	UWOPS_79-140	SpB	0	62	ordered_Spar_12	826676	826737	+	3	6_polymorphic
iORF_115489	UWOPS_79-140	SpB	1	27	ordered_Spar_12	826717	826743	-	0	1_conserved
iORF_115490	UWOPS_79-140	SpB	1	15	ordered_Spar_12	826723	826737	+	0	6_polymorphic
iORF_115491	UWOPS_79-140	SpB	1	18	ordered_Spar_12	826734	826751	+	0	1_conserved
iORF_115470	UWOPS_79-140	SpB	1	15	ordered_Spar_12	826754	826768	+	0	3_pPar
iORF_115474	UWOPS_79-140	SpB	1	30	ordered_Spar_12	826762	826791	-	0	4_divergent
iORF_115480	UWOPS_79-140	SpB	1	24	ordered_Spar_12	826826	826849	-	0	6_polymorphic
iORF_115481	UWOPS_79-140	SpB	0	18	ordered_Spar_12	826872	826889	+	0	6_polymorphic
iORF_115494	UWOPS_79-140	SpB	0	39	ordered_Spar_12	829628	829666	+	0	5_SpeGroup
iORF_115498	UWOPS_79-140	SpB	1	27	ordered_Spar_12	829630	829656	+	0	4_divergent
iORF_115526	UWOPS_79-140	SpB	1	33	ordered_Spar_12	831825	831857	-	0	6_polymorphic
iORF_115527	UWOPS_79-140	SpB	1	45	ordered_Spar_12	831946	831990	-	0	6_polymorphic
iORF_115528	UWOPS_79-140	SpB	0	27	ordered_Spar_12	831967	831993	+	0	5_SpeGroup
iORF_115551	UWOPS_79-140	SpB	1	102	ordered_Spar_12	833054	833155	+	0	6_polymorphic
iORF_115576	UWOPS_79-140	SpB	1	36	ordered_Spar_12	833083	833118	-	0	6_polymorphic
iORF_115583	UWOPS_79-140	SpB	0	28	ordered_Spar_12	833091	833118	-	0	6_polymorphic
iORF_115553	UWOPS_79-140	SpB	1	24	ordered_Spar_12	833219	833242	+	0	6_polymorphic
iORF_115554	UWOPS_79-140	SpB	0	226	ordered_Spar_12	833219	833444	+	3	5_SpeGroup
iORF_115556	UWOPS_79-140	SpB	0	163	ordered_Spar_12	833251	833413	-	3	5_SpeGroup
iORF_115557	UWOPS_79-140	SpB	1	66	ordered_Spar_12	833261	833326	+	2	5_SpeGroup
iORF_115558	UWOPS_79-140	SpB	0	184	ordered_Spar_12	833261	833444	+	3	5_SpeGroup
iORF_115559	UWOPS_79-140	SpB	1	33	ordered_Spar_12	833272	833304	+	0	3_pPar
iORF_115563	UWOPS_79-140	SpB	1	51	ordered_Spar_12	833394	833444	+	0	5_SpeGroup
iORF_115564	UWOPS_79-140	SpB	1	72	ordered_Spar_12	833410	833481	-	3	6_polymorphic
iORF_115565	UWOPS_79-140	SpB	0	132	ordered_Spar_12	833410	833541	-	7	6_polymorphic
iORF_115567	UWOPS_79-140	SpB	0	21	ordered_Spar_12	833444	833464	+	3	4_divergent
iORF_115568	UWOPS_79-140	SpB	1	24	ordered_Spar_12	833444	833467	+	3	5_SpeGroup
iORF_115572	UWOPS_79-140	SpB	0	8	ordered_Spar_12	833457	833464	-	1	5_SpeGroup
iORF_115574	UWOPS_79-140	SpB	0	15	ordered_Spar_12	833457	833471	-	3	5_SpeGroup
iORF_115577	UWOPS_79-140	SpB	0	59	ordered_Spar_12	833464	833522	+	4	5_SpeGroup
iORF_115578	UWOPS_79-140	SpB	1	117	ordered_Spar_12	833464	833580	+	5	4_divergent
iORF_115584	UWOPS_79-140	SpB	0	45	ordered_Spar_12	833536	833580	+	1	5_SpeGroup
iORF_115630	UWOPS_79-140	SpB	0	48	ordered_Spar_12	833847	833894	+	0	5_SpeGroup
iORF_115631	UWOPS_79-140	SpB	0	42	ordered_Spar_12	833856	833897	-	0	5_SpeGroup
iORF_115633	UWOPS_79-140	SpB	1	18	ordered_Spar_12	833863	833880	-	0	6_polymorphic
iORF_115638	UWOPS_79-140	SpB	0	14	ordered_Spar_12	833928	833941	+	1	5_SpeGroup
iORF_115639	UWOPS_79-140	SpB	1	15	ordered_Spar_12	833928	833942	+	1	4_divergent
iORF_115650	UWOPS_79-140	SpB	1	45	ordered_Spar_12	835632	835676	+	1	3_pPar
iORF_115654	UWOPS_79-140	SpB	1	15	ordered_Spar_12	835678	835692	-	0	5_SpeGroup
iORF_115655	UWOPS_79-140	SpB	0	39	ordered_Spar_12	835683	835721	-	0	6_polymorphic
iORF_115666	UWOPS_79-140	SpB	1	27	ordered_Spar_12	835901	835927	-	0	3_pPar
iORF_115670	UWOPS_79-140	SpB	1	33	ordered_Spar_12	835903	835935	+	0	3_pPar
iORF_115675	UWOPS_79-140	SpB	1	9	ordered_Spar_12	835936	835944	+	0	3_pPar
iORF_115679	UWOPS_79-140	SpB	1	36	ordered_Spar_12	835969	836004	-	0	4_divergent
iORF_115681	UWOPS_79-140	SpB	1	12	ordered_Spar_12	835988	835999	+	0	1_conserved
iORF_115685	UWOPS_79-140	SpB	0	41	ordered_Spar_12	836055	836095	+	7	6_polymorphic
iORF_115686	UWOPS_79-140	SpB	0	50	ordered_Spar_12	836055	836104	+	8	5_SpeGroup
iORF_115687	UWOPS_79-140	SpB	1	51	ordered_Spar_12	836055	836105	+	8	6_polymorphic
iORF_115688	UWOPS_79-140	SpB	1	9	ordered_Spar_12	836060	836068	+	0	1_conserved
iORF_115689	UWOPS_79-140	SpB	0	50	ordered_Spar_12	836092	836141	+	5	5_SpeGroup
iORF_115690	UWOPS_79-140	SpB	1	129	ordered_Spar_12	836092	836220	+	5	4_divergent
iORF_115693	UWOPS_79-140	SpB	1	45	ordered_Spar_12	836118	836162	-	4	3_pPar
iORF_115697	UWOPS_79-140	SpB	1	24	ordered_Spar_12	836150	836173	-	0	1_conserved
iORF_115699	UWOPS_79-140	SpB	0	60	ordered_Spar_12	836161	836220	+	0	5_SpeGroup
iORF_115703	UWOPS_79-140	SpB	0	18	ordered_Spar_12	836336	836353	-	0	4_divergent
iORF_115704	UWOPS_79-140	SpB	0	65	ordered_Spar_12	836352	836416	+	1	4_divergent
iORF_115705	UWOPS_79-140	SpB	1	69	ordered_Spar_12	836352	836420	+	1	5_SpeGroup
iORF_115643	UWOPS_79-140	SpB	0	87	ordered_Spar_12	836399	836485	-	10	5_SpeGroup
iORF_115644	UWOPS_79-140	SpB	1	51	ordered_Spar_12	836403	836453	-	3	3_pPar
iORF_115646	UWOPS_79-140	SpB	1	18	ordered_Spar_12	836413	836430	-	0	1_conserved
iORF_115648	UWOPS_79-140	SpB	1	63	ordered_Spar_12	836423	836485	-	10	4_divergent
iORF_115711	UWOPS_79-140	SpB	1	30	ordered_Spar_12	837743	837772	-	2	3_pPar
iORF_115707	UWOPS_79-140	SpB	1	51	ordered_Spar_12	837819	837869	+	0	5_SpeGroup
iORF_115709	UWOPS_79-140	SpB	0	33	ordered_Spar_12	837870	837902	-	0	5_SpeGroup
iORF_115710	UWOPS_79-140	SpB	1	9	ordered_Spar_12	837872	837880	+	0	1_conserved
iORF_115727	UWOPS_79-140	SpB	0	9	ordered_Spar_12	840184	840192	-	0	5_SpeGroup
iORF_115729	UWOPS_79-140	SpB	0	33	ordered_Spar_12	840212	840244	-	0	4_divergent
iORF_115719	UWOPS_79-140	SpB	0	39	ordered_Spar_12	840216	840254	-	0	5_SpeGroup
iORF_115720	UWOPS_79-140	SpB	0	33	ordered_Spar_12	840220	840252	-	0	6_polymorphic
iORF_115721	UWOPS_79-140	SpB	0	18	ordered_Spar_12	840232	840249	+	0	5_SpeGroup
iORF_115749	UWOPS_79-140	SpB	0	284	ordered_Spar_12	842968	843251	-	6	5_SpeGroup
iORF_115733	UWOPS_79-140	SpB	1	141	ordered_Spar_12	843051	843191	-	5	6_polymorphic
iORF_115734	UWOPS_79-140	SpB	0	39	ordered_Spar_12	843069	843107	+	1	6_polymorphic
iORF_115735	UWOPS_79-140	SpB	0	104	ordered_Spar_12	843088	843191	-	5	6_polymorphic
iORF_115737	UWOPS_79-140	SpB	0	45	ordered_Spar_12	843111	843155	+	4	5_SpeGroup
iORF_115738	UWOPS_79-140	SpB	1	75	ordered_Spar_12	843111	843185	+	4	6_polymorphic
iORF_115739	UWOPS_79-140	SpB	0	155	ordered_Spar_12	843111	843265	+	5	6_polymorphic
iORF_115743	UWOPS_79-140	SpB	1	84	ordered_Spar_12	843182	843265	+	1	6_polymorphic
iORF_115744	UWOPS_79-140	SpB	0	15	ordered_Spar_12	843187	843201	+	0	4_divergent
iORF_115745	UWOPS_79-140	SpB	1	45	ordered_Spar_12	843192	843236	+	1	4_divergent
iORF_115746	UWOPS_79-140	SpB	0	74	ordered_Spar_12	843192	843265	+	1	5_SpeGroup
iORF_115748	UWOPS_79-140	SpB	1	54	ordered_Spar_12	843198	843251	-	1	4_divergent
iORF_115750	UWOPS_79-140	SpB	1	15	ordered_Spar_12	843248	843262	-	0	3_pPar
iORF_115751	UWOPS_79-140	SpB	1	30	ordered_Spar_12	843326	843355	-	0	1_conserved
iORF_115759	UWOPS_79-140	SpB	0	45	ordered_Spar_12	843369	843413	-	3	4_divergent
iORF_115760	UWOPS_79-140	SpB	1	102	ordered_Spar_12	843369	843470	-	3	5_SpeGroup
iORF_115771	UWOPS_79-140	SpB	1	21	ordered_Spar_12	846851	846871	+	0	5_SpeGroup
iORF_115773	UWOPS_79-140	SpB	1	39	ordered_Spar_12	846857	846895	-	0	3_pPar
iORF_115774	UWOPS_79-140	SpB	1	105	ordered_Spar_12	846886	846990	+	1	5_SpeGroup
iORF_115775	UWOPS_79-140	SpB	0	35	ordered_Spar_12	846886	846920	+	1	5_SpeGroup
iORF_115778	UWOPS_79-140	SpB	0	44	ordered_Spar_12	846895	846938	-	1	5_SpeGroup
iORF_115779	UWOPS_79-140	SpB	0	59	ordered_Spar_12	846895	846953	-	1	5_SpeGroup
iORF_115780	UWOPS_79-140	SpB	1	9	ordered_Spar_12	846895	846903	-	0	5_SpeGroup
iORF_115783	UWOPS_79-140	SpB	1	33	ordered_Spar_12	846906	846938	-	1	5_SpeGroup
iORF_115785	UWOPS_79-140	SpB	0	9	ordered_Spar_12	846920	846928	+	0	4_divergent
iORF_115766	UWOPS_79-140	SpB	0	108	ordered_Spar_12	846931	847038	-	0	5_SpeGroup
iORF_115769	UWOPS_79-140	SpB	0	48	ordered_Spar_12	846977	847024	+	0	6_polymorphic
iORF_115770	UWOPS_79-140	SpB	1	33	ordered_Spar_12	846992	847024	+	0	6_polymorphic
iORF_115794	UWOPS_79-140	SpB	1	21	ordered_Spar_12	851629	851649	+	0	4_divergent
iORF_115795	UWOPS_79-140	SpB	0	30	ordered_Spar_12	851629	851658	+	0	5_SpeGroup
iORF_115791	UWOPS_79-140	SpB	1	57	ordered_Spar_12	851640	851696	-	0	3_pPar
iORF_115792	UWOPS_79-140	SpB	1	9	ordered_Spar_12	851650	851658	+	0	4_divergent
iORF_115793	UWOPS_79-140	SpB	1	30	ordered_Spar_12	851677	851706	+	0	4_divergent
iORF_115797	UWOPS_79-140	SpB	1	9	ordered_Spar_12	851711	851719	+	0	1_conserved
iORF_115788	UWOPS_79-140	SpB	1	39	ordered_Spar_12	851757	851795	+	0	3_pPar
iORF_115790	UWOPS_79-140	SpB	1	12	ordered_Spar_12	851782	851793	-	0	3_pPar
iORF_115923	UWOPS_79-140	SpB	0	32	ordered_Spar_12	855933	855964	+	1	5_SpeGroup
iORF_115950	UWOPS_79-140	SpB	0	188	ordered_Spar_12	855950	856137	-	1	6_polymorphic
iORF_115801	UWOPS_79-140	SpB	0	39	ordered_Spar_12	855961	855999	-	0	6_polymorphic
iORF_115804	UWOPS_79-140	SpB	1	69	ordered_Spar_12	855966	856034	-	0	6_polymorphic
iORF_115808	UWOPS_79-140	SpB	1	18	ordered_Spar_12	855972	855989	+	0	3_pPar
iORF_115829	UWOPS_79-140	SpB	1	75	ordered_Spar_12	855991	856065	+	0	4_divergent
iORF_115832	UWOPS_79-140	SpB	0	39	ordered_Spar_12	855996	856034	-	0	6_polymorphic
iORF_115842	UWOPS_79-140	SpB	0	15	ordered_Spar_12	856020	856034	-	0	6_polymorphic
iORF_115844	UWOPS_79-140	SpB	0	15	ordered_Spar_12	856022	856036	+	0	6_polymorphic
iORF_115856	UWOPS_79-140	SpB	0	33	ordered_Spar_12	856033	856065	+	0	5_SpeGroup
iORF_115865	UWOPS_79-140	SpB	0	58	ordered_Spar_12	856050	856107	-	0	5_SpeGroup
iORF_115867	UWOPS_79-140	SpB	0	24	ordered_Spar_12	856084	856107	-	0	6_polymorphic
iORF_115868	UWOPS_79-140	SpB	1	54	ordered_Spar_12	856084	856137	-	1	6_polymorphic
iORF_115869	UWOPS_79-140	SpB	0	49	ordered_Spar_12	856089	856137	-	1	5_SpeGroup
iORF_115873	UWOPS_79-140	SpB	1	96	ordered_Spar_12	856151	856246	-	1	3_pPar
iORF_115874	UWOPS_79-140	SpB	1	24	ordered_Spar_12	856162	856185	-	0	3_pPar
iORF_115875	UWOPS_79-140	SpB	1	66	ordered_Spar_12	856167	856232	+	1	4_divergent
iORF_115877	UWOPS_79-140	SpB	1	33	ordered_Spar_12	856184	856216	+	0	3_pPar
iORF_115878	UWOPS_79-140	SpB	1	33	ordered_Spar_12	856204	856236	-	1	3_pPar
iORF_115880	UWOPS_79-140	SpB	1	36	ordered_Spar_12	856213	856248	+	1	3_pPar
iORF_115883	UWOPS_79-140	SpB	1	30	ordered_Spar_12	856233	856262	-	0	3_pPar
iORF_115885	UWOPS_79-140	SpB	1	87	ordered_Spar_12	856245	856331	+	1	3_pPar
iORF_115889	UWOPS_79-140	SpB	1	51	ordered_Spar_12	856277	856327	-	1	3_pPar
iORF_115891	UWOPS_79-140	SpB	1	21	ordered_Spar_12	856315	856335	+	0	1_conserved
iORF_115892	UWOPS_79-140	SpB	0	24	ordered_Spar_12	856332	856355	-	0	4_divergent
iORF_115893	UWOPS_79-140	SpB	1	12	ordered_Spar_12	856335	856346	+	0	4_divergent
iORF_115894	UWOPS_79-140	SpB	0	24	ordered_Spar_12	856335	856358	+	0	6_polymorphic
iORF_115895	UWOPS_79-140	SpB	0	48	ordered_Spar_12	856335	856382	+	0	6_polymorphic
iORF_115814	UWOPS_79-140	SpB	1	66	ordered_Spar_12	857126	857191	-	2	4_divergent
iORF_115815	UWOPS_79-140	SpB	1	12	ordered_Spar_12	857146	857157	-	0	4_divergent
iORF_115817	UWOPS_79-140	SpB	0	39	ordered_Spar_12	857153	857191	-	0	5_SpeGroup
iORF_115821	UWOPS_79-140	SpB	0	40	ordered_Spar_12	857183	857222	+	6	6_polymorphic
iORF_115822	UWOPS_79-140	SpB	1	72	ordered_Spar_12	857183	857254	+	6	6_polymorphic
iORF_115824	UWOPS_79-140	SpB	1	12	ordered_Spar_12	857197	857208	-	0	3_pPar
iORF_115825	UWOPS_79-140	SpB	0	12	ordered_Spar_12	857211	857222	+	1	5_SpeGroup
iORF_115826	UWOPS_79-140	SpB	1	57	ordered_Spar_12	857219	857275	-	0	3_pPar
iORF_115830	UWOPS_79-140	SpB	1	33	ordered_Spar_12	857272	857304	-	0	3_pPar
iORF_115831	UWOPS_79-140	SpB	1	9	ordered_Spar_12	857274	857282	+	0	3_pPar
iORF_115833	UWOPS_79-140	SpB	0	93	ordered_Spar_12	857304	857396	-	8	5_SpeGroup
iORF_115834	UWOPS_79-140	SpB	0	46	ordered_Spar_12	857370	857415	+	0	6_polymorphic
iORF_115835	UWOPS_79-140	SpB	1	57	ordered_Spar_12	857370	857426	+	0	6_polymorphic
iORF_115836	UWOPS_79-140	SpB	1	27	ordered_Spar_12	857389	857415	+	0	6_polymorphic
iORF_115855	UWOPS_79-140	SpB	0	160	ordered_Spar_12	857639	857798	-	5	5_SpeGroup
iORF_115859	UWOPS_79-140	SpB	1	27	ordered_Spar_12	857707	857733	+	0	5_SpeGroup
iORF_115860	UWOPS_79-140	SpB	0	52	ordered_Spar_12	857707	857758	+	0	5_SpeGroup
iORF_115861	UWOPS_79-140	SpB	1	9	ordered_Spar_12	857713	857721	-	0	3_pPar
iORF_115862	UWOPS_79-140	SpB	1	27	ordered_Spar_12	857742	857768	+	0	1_conserved
iORF_115864	UWOPS_79-140	SpB	1	15	ordered_Spar_12	857778	857792	-	0	5_SpeGroup
iORF_115963	UWOPS_79-140	SpB	1	177	ordered_Spar_12	860945	861121	+	4	5_SpeGroup
iORF_115964	UWOPS_79-140	SpB	0	356	ordered_Spar_12	860945	861300	+	5	5_SpeGroup
iORF_115965	UWOPS_79-140	SpB	0	375	ordered_Spar_12	860945	861319	+	5	5_SpeGroup
iORF_115966	UWOPS_79-140	SpB	0	18	ordered_Spar_12	860959	860976	+	0	6_polymorphic
iORF_115967	UWOPS_79-140	SpB	1	78	ordered_Spar_12	860959	861036	+	0	6_polymorphic
iORF_115968	UWOPS_79-140	SpB	1	18	ordered_Spar_12	860987	861004	-	0	1_conserved
iORF_115969	UWOPS_79-140	SpB	1	51	ordered_Spar_12	861001	861051	-	0	1_conserved
iORF_115970	UWOPS_79-140	SpB	1	69	ordered_Spar_12	861005	861073	-	2	3_pPar
iORF_115972	UWOPS_79-140	SpB	1	66	ordered_Spar_12	861033	861098	+	4	4_divergent
iORF_115974	UWOPS_79-140	SpB	1	180	ordered_Spar_12	861051	861230	-	5	5_SpeGroup
iORF_115975	UWOPS_79-140	SpB	0	161	ordered_Spar_12	861070	861230	-	3	5_SpeGroup
iORF_115977	UWOPS_79-140	SpB	1	45	ordered_Spar_12	861099	861143	+	1	5_SpeGroup
iORF_115978	UWOPS_79-140	SpB	1	54	ordered_Spar_12	861118	861171	-	1	5_SpeGroup
iORF_115979	UWOPS_79-140	SpB	0	144	ordered_Spar_12	861118	861261	-	1	4_divergent
iORF_115980	UWOPS_79-140	SpB	0	24	ordered_Spar_12	861120	861143	+	1	5_SpeGroup
iORF_115981	UWOPS_79-140	SpB	0	114	ordered_Spar_12	861133	861246	+	0	6_polymorphic
iORF_115982	UWOPS_79-140	SpB	0	93	ordered_Spar_12	861138	861230	-	0	5_SpeGroup
iORF_115986	UWOPS_79-140	SpB	1	93	ordered_Spar_12	861206	861298	-	0	3_pPar
iORF_115988	UWOPS_79-140	SpB	1	15	ordered_Spar_12	861247	861261	-	0	5_SpeGroup
iORF_115989	UWOPS_79-140	SpB	1	57	ordered_Spar_12	861249	861305	+	0	5_SpeGroup
iORF_116013	UWOPS_79-140	SpB	0	64	ordered_Spar_12	861657	861720	+	5	5_SpeGroup
iORF_116014	UWOPS_79-140	SpB	1	39	ordered_Spar_12	861677	861715	-	5	5_SpeGroup
iORF_115952	UWOPS_79-140	SpB	0	20	ordered_Spar_12	861715	861734	-	1	5_SpeGroup
iORF_115953	UWOPS_79-140	SpB	1	12	ordered_Spar_12	861723	861734	-	1	4_divergent
iORF_115955	UWOPS_79-140	SpB	1	48	ordered_Spar_12	861752	861799	-	0	1_conserved
iORF_115956	UWOPS_79-140	SpB	1	30	ordered_Spar_12	861756	861785	-	0	1_conserved
iORF_115957	UWOPS_79-140	SpB	1	18	ordered_Spar_12	861775	861792	+	0	1_conserved
iORF_115958	UWOPS_79-140	SpB	1	87	ordered_Spar_12	861883	861969	+	0	3_pPar
iORF_116025	UWOPS_79-140	SpB	1	9	ordered_Spar_12	862719	862727	+	0	1_conserved
iORF_116039	UWOPS_79-140	SpB	1	18	ordered_Spar_12	862785	862802	-	1	3_pPar
iORF_116026	UWOPS_79-140	SpB	1	60	ordered_Spar_12	862919	862978	+	0	6_polymorphic
iORF_116027	UWOPS_79-140	SpB	0	72	ordered_Spar_12	862919	862990	+	0	7_ancest
iORF_116028	UWOPS_79-140	SpB	0	75	ordered_Spar_12	862919	862993	+	0	5_SpeGroup
iORF_116030	UWOPS_79-140	SpB	0	9	ordered_Spar_12	862932	862940	-	0	6_polymorphic
iORF_116031	UWOPS_79-140	SpB	1	39	ordered_Spar_12	862937	862975	-	0	4_divergent
iORF_116032	UWOPS_79-140	SpB	0	34	ordered_Spar_12	862942	862975	-	0	5_SpeGroup
iORF_116042	UWOPS_79-140	SpB	0	36	ordered_Spar_12	864578	864613	+	1	5_SpeGroup
iORF_116077	UWOPS_79-140	SpB	1	9	ordered_Spar_12	864652	864660	+	0	1_conserved
iORF_116040	UWOPS_79-140	SpB	1	150	ordered_Spar_12	864667	864816	-	1	3_pPar
iORF_116041	UWOPS_79-140	SpB	1	87	ordered_Spar_12	864669	864755	+	0	3_pPar
iORF_116043	UWOPS_79-140	SpB	1	168	ordered_Spar_12	864705	864872	-	1	3_pPar
iORF_116045	UWOPS_79-140	SpB	1	24	ordered_Spar_12	864715	864738	+	0	1_conserved
iORF_116047	UWOPS_79-140	SpB	1	102	ordered_Spar_12	864871	864972	+	0	3_pPar
iORF_116048	UWOPS_79-140	SpB	1	30	ordered_Spar_12	864877	864906	-	0	3_pPar
iORF_116050	UWOPS_79-140	SpB	1	27	ordered_Spar_12	864938	864964	-	0	3_pPar
iORF_116052	UWOPS_79-140	SpB	1	159	ordered_Spar_12	864987	865145	-	8	5_SpeGroup
iORF_116053	UWOPS_79-140	SpB	1	96	ordered_Spar_12	864992	865087	-	5	5_SpeGroup
iORF_116054	UWOPS_79-140	SpB	0	149	ordered_Spar_12	864997	865145	-	8	6_polymorphic
iORF_116055	UWOPS_79-140	SpB	0	38	ordered_Spar_12	865005	865042	+	2	5_SpeGroup
iORF_116056	UWOPS_79-140	SpB	0	125	ordered_Spar_12	865005	865129	+	6	5_SpeGroup
iORF_116057	UWOPS_79-140	SpB	1	129	ordered_Spar_12	865005	865133	+	6	5_SpeGroup
iORF_116058	UWOPS_79-140	SpB	0	131	ordered_Spar_12	865015	865145	-	8	6_polymorphic
iORF_116063	UWOPS_79-140	SpB	0	51	ordered_Spar_12	865095	865145	-	3	5_SpeGroup
iORF_116064	UWOPS_79-140	SpB	1	12	ordered_Spar_12	865106	865117	-	0	5_SpeGroup
iORF_116065	UWOPS_79-140	SpB	1	12	ordered_Spar_12	865111	865122	+	1	3_pPar
iORF_116067	UWOPS_79-140	SpB	1	30	ordered_Spar_12	865138	865167	-	2	3_pPar
iORF_116070	UWOPS_79-140	SpB	0	61	ordered_Spar_12	865215	865275	-	4	5_SpeGroup
iORF_116072	UWOPS_79-140	SpB	0	19	ordered_Spar_12	865241	865259	+	2	4_divergent
iORF_116074	UWOPS_79-140	SpB	1	54	ordered_Spar_12	865241	865294	+	4	5_SpeGroup
iORF_116092	UWOPS_79-140	SpB	0	63	ordered_Spar_12	867725	867787	+	3	5_SpeGroup
iORF_116093	UWOPS_79-140	SpB	1	117	ordered_Spar_12	867725	867841	+	3	4_divergent
iORF_116096	UWOPS_79-140	SpB	1	18	ordered_Spar_12	867760	867777	+	0	3_pPar
iORF_116085	UWOPS_79-140	SpB	1	174	ordered_Spar_12	867804	867977	-	1	3_pPar
iORF_116086	UWOPS_79-140	SpB	0	36	ordered_Spar_12	867806	867841	+	0	5_SpeGroup
iORF_116087	UWOPS_79-140	SpB	1	12	ordered_Spar_12	867865	867876	+	1	3_pPar
iORF_116089	UWOPS_79-140	SpB	1	27	ordered_Spar_12	867873	867899	+	1	3_pPar
iORF_116090	UWOPS_79-140	SpB	1	12	ordered_Spar_12	867909	867920	+	0	1_conserved
iORF_116108	UWOPS_79-140	SpB	0	91	ordered_Spar_12	868254	868344	+	0	5_SpeGroup
iORF_116109	UWOPS_79-140	SpB	1	255	ordered_Spar_12	868254	868508	+	6	5_SpeGroup
iORF_116110	UWOPS_79-140	SpB	0	61	ordered_Spar_12	868254	868314	+	0	7_ancest
iORF_116112	UWOPS_79-140	SpB	1	9	ordered_Spar_12	868306	868314	+	0	4_divergent
iORF_116113	UWOPS_79-140	SpB	0	10	ordered_Spar_12	868306	868315	+	0	5_SpeGroup
iORF_116114	UWOPS_79-140	SpB	0	10	ordered_Spar_12	868311	868320	+	0	5_SpeGroup
iORF_116115	UWOPS_79-140	SpB	1	12	ordered_Spar_12	868317	868328	-	0	1_conserved
iORF_116116	UWOPS_79-140	SpB	1	21	ordered_Spar_12	868321	868341	-	0	4_divergent
iORF_116117	UWOPS_79-140	SpB	0	22	ordered_Spar_12	868321	868342	-	0	5_SpeGroup
iORF_116100	UWOPS_79-140	SpB	0	63	ordered_Spar_12	868354	868416	+	0	4_divergent
iORF_116101	UWOPS_79-140	SpB	1	135	ordered_Spar_12	868370	868504	-	6	4_divergent
iORF_116104	UWOPS_79-140	SpB	0	103	ordered_Spar_12	868402	868504	-	6	5_SpeGroup
iORF_116105	UWOPS_79-140	SpB	0	56	ordered_Spar_12	868437	868492	+	6	4_divergent
iORF_116107	UWOPS_79-140	SpB	0	50	ordered_Spar_12	868455	868504	-	6	5_SpeGroup
iORF_116134	UWOPS_79-140	SpB	1	12	ordered_Spar_12	870594	870605	+	0	3_pPar
iORF_116118	UWOPS_79-140	SpB	0	62	ordered_Spar_12	870686	870747	-	4	5_SpeGroup
iORF_116119	UWOPS_79-140	SpB	1	63	ordered_Spar_12	870700	870762	-	4	5_SpeGroup
iORF_116120	UWOPS_79-140	SpB	0	11	ordered_Spar_12	870702	870712	+	1	5_SpeGroup
iORF_116121	UWOPS_79-140	SpB	1	15	ordered_Spar_12	870702	870716	+	1	5_SpeGroup
iORF_116123	UWOPS_79-140	SpB	0	39	ordered_Spar_12	870702	870740	+	1	5_SpeGroup
iORF_116125	UWOPS_79-140	SpB	1	9	ordered_Spar_12	870728	870736	+	0	3_pPar
iORF_116126	UWOPS_79-140	SpB	1	30	ordered_Spar_12	870737	870766	-	3	4_divergent
iORF_116127	UWOPS_79-140	SpB	1	78	ordered_Spar_12	870742	870819	+	3	4_divergent
iORF_116128	UWOPS_79-140	SpB	1	42	ordered_Spar_12	870750	870791	+	0	3_pPar
iORF_116129	UWOPS_79-140	SpB	1	21	ordered_Spar_12	870794	870814	-	0	3_pPar
iORF_116139	UWOPS_79-140	SpB	0	81	ordered_Spar_12	873178	873258	+	1	5_SpeGroup
iORF_116163	UWOPS_79-140	SpB	0	9	ordered_Spar_12	873208	873216	-	0	5_SpeGroup
iORF_116165	UWOPS_79-140	SpB	0	15	ordered_Spar_12	873233	873247	+	1	4_divergent
iORF_116166	UWOPS_79-140	SpB	1	18	ordered_Spar_12	873233	873250	+	1	5_SpeGroup
iORF_116168	UWOPS_79-140	SpB	1	9	ordered_Spar_12	873250	873258	+	0	4_divergent
iORF_116136	UWOPS_79-140	SpB	1	27	ordered_Spar_12	873271	873297	-	0	5_SpeGroup
iORF_116137	UWOPS_79-140	SpB	1	24	ordered_Spar_12	873276	873299	+	0	5_SpeGroup
iORF_116140	UWOPS_79-140	SpB	1	42	ordered_Spar_12	873296	873337	+	0	4_divergent
iORF_116142	UWOPS_79-140	SpB	0	53	ordered_Spar_12	873296	873348	+	0	5_SpeGroup
iORF_116144	UWOPS_79-140	SpB	0	15	ordered_Spar_12	873323	873337	+	0	5_SpeGroup
iORF_116209	UWOPS_79-140	SpB	1	27	ordered_Spar_12	877353	877379	-	0	3_pPar
iORF_116217	UWOPS_79-140	SpB	1	66	ordered_Spar_12	877376	877441	-	7	4_divergent
iORF_116219	UWOPS_79-140	SpB	1	30	ordered_Spar_12	877378	877407	+	0	1_conserved
iORF_116220	UWOPS_79-140	SpB	1	81	ordered_Spar_12	877404	877484	-	11	5_SpeGroup
iORF_116173	UWOPS_79-140	SpB	0	48	ordered_Spar_12	877412	877459	+	7	5_SpeGroup
iORF_116182	UWOPS_79-140	SpB	1	9	ordered_Spar_12	877483	877491	+	0	4_divergent
iORF_116189	UWOPS_79-140	SpB	1	39	ordered_Spar_12	877549	877587	+	2	3_pPar
iORF_116193	UWOPS_79-140	SpB	1	15	ordered_Spar_12	877560	877574	+	1	3_pPar
iORF_116196	UWOPS_79-140	SpB	0	64	ordered_Spar_12	877568	877631	+	10	5_SpeGroup
iORF_116200	UWOPS_79-140	SpB	1	45	ordered_Spar_12	877587	877631	+	8	6_polymorphic
iORF_116201	UWOPS_79-140	SpB	0	95	ordered_Spar_12	877587	877681	+	8	6_polymorphic
iORF_116203	UWOPS_79-140	SpB	0	18	ordered_Spar_12	877614	877631	+	0	6_polymorphic
iORF_116204	UWOPS_79-140	SpB	1	36	ordered_Spar_12	877617	877652	-	0	5_SpeGroup
iORF_116205	UWOPS_79-140	SpB	1	54	ordered_Spar_12	877628	877681	+	0	6_polymorphic
iORF_116206	UWOPS_79-140	SpB	1	15	ordered_Spar_12	877642	877656	-	0	3_pPar
iORF_116210	UWOPS_79-140	SpB	1	27	ordered_Spar_12	877738	877764	+	0	1_conserved
iORF_116211	UWOPS_79-140	SpB	0	45	ordered_Spar_12	877744	877788	-	0	5_SpeGroup
iORF_116212	UWOPS_79-140	SpB	1	39	ordered_Spar_12	877750	877788	-	0	4_divergent
iORF_116272	UWOPS_79-140	SpB	0	49	ordered_Spar_12	879962	880010	+	2	5_SpeGroup
iORF_116273	UWOPS_79-140	SpB	1	132	ordered_Spar_12	879962	880093	+	2	5_SpeGroup
iORF_116274	UWOPS_79-140	SpB	0	26	ordered_Spar_12	879962	879987	+	2	5_SpeGroup
iORF_116292	UWOPS_79-140	SpB	1	27	ordered_Spar_12	879984	880010	+	0	4_divergent
iORF_116227	UWOPS_79-140	SpB	0	30	ordered_Spar_12	880141	880170	-	0	5_SpeGroup
iORF_116245	UWOPS_79-140	SpB	0	130	ordered_Spar_12	880161	880290	+	0	5_SpeGroup
iORF_116256	UWOPS_79-140	SpB	0	124	ordered_Spar_12	880198	880321	+	0	5_SpeGroup
iORF_116257	UWOPS_79-140	SpB	0	15	ordered_Spar_12	880276	880290	+	0	4_divergent
iORF_116333	UWOPS_79-140	SpB	1	150	ordered_Spar_12	882775	882924	+	3	4_divergent
iORF_116337	UWOPS_79-140	SpB	0	278	ordered_Spar_12	882775	883052	+	3	5_SpeGroup
iORF_116313	UWOPS_79-140	SpB	1	15	ordered_Spar_12	882809	882823	-	0	3_pPar
iORF_116336	UWOPS_79-140	SpB	1	9	ordered_Spar_12	882830	882838	-	0	1_conserved
iORF_116341	UWOPS_79-140	SpB	0	9	ordered_Spar_12	882838	882846	-	0	5_SpeGroup
iORF_116352	UWOPS_79-140	SpB	1	135	ordered_Spar_12	882854	882988	-	2	5_SpeGroup
iORF_116296	UWOPS_79-140	SpB	1	66	ordered_Spar_12	882871	882936	-	2	5_SpeGroup
iORF_116300	UWOPS_79-140	SpB	0	95	ordered_Spar_12	882884	882978	+	2	5_SpeGroup
iORF_116302	UWOPS_79-140	SpB	1	210	ordered_Spar_12	882884	883093	+	4	5_SpeGroup
iORF_116304	UWOPS_79-140	SpB	0	25	ordered_Spar_12	882900	882924	+	2	4_divergent
iORF_116305	UWOPS_79-140	SpB	1	153	ordered_Spar_12	882900	883052	+	2	5_SpeGroup
iORF_116308	UWOPS_79-140	SpB	0	14	ordered_Spar_12	882975	882988	-	0	5_SpeGroup
iORF_116340	UWOPS_79-140	SpB	0	32	ordered_Spar_12	883452	883483	-	2	4_divergent
iORF_116342	UWOPS_79-140	SpB	0	55	ordered_Spar_12	883483	883537	-	3	7_ancest
iORF_116343	UWOPS_79-140	SpB	1	69	ordered_Spar_12	883493	883561	-	7	4_divergent
iORF_116344	UWOPS_79-140	SpB	0	25	ordered_Spar_12	883509	883533	-	1	5_SpeGroup
iORF_116345	UWOPS_79-140	SpB	0	25	ordered_Spar_12	883513	883537	-	0	5_SpeGroup
iORF_116346	UWOPS_79-140	SpB	0	32	ordered_Spar_12	883530	883561	-	4	5_SpeGroup
iORF_116348	UWOPS_79-140	SpB	1	21	ordered_Spar_12	883597	883617	-	1	4_divergent
iORF_116355	UWOPS_79-140	SpB	0	69	ordered_Spar_12	883678	883746	-	2	5_SpeGroup
iORF_116378	UWOPS_79-140	SpB	1	27	ordered_Spar_12	885954	885980	-	0	3_pPar
iORF_116393	UWOPS_79-140	SpB	1	48	ordered_Spar_12	885967	886014	-	0	4_divergent
iORF_116398	UWOPS_79-140	SpB	1	105	ordered_Spar_12	885977	886081	-	0	6_polymorphic
iORF_116399	UWOPS_79-140	SpB	0	173	ordered_Spar_12	885977	886149	-	0	6_polymorphic
iORF_116400	UWOPS_79-140	SpB	0	238	ordered_Spar_12	885977	886214	-	1	6_polymorphic
iORF_116404	UWOPS_79-140	SpB	1	63	ordered_Spar_12	885984	886046	+	0	6_polymorphic
iORF_116405	UWOPS_79-140	SpB	0	131	ordered_Spar_12	885984	886114	+	0	6_polymorphic
iORF_116425	UWOPS_79-140	SpB	0	68	ordered_Spar_12	886014	886081	-	0	6_polymorphic
iORF_116371	UWOPS_79-140	SpB	1	45	ordered_Spar_12	886070	886114	+	0	6_polymorphic
iORF_116374	UWOPS_79-140	SpB	1	72	ordered_Spar_12	886080	886151	+	0	6_polymorphic
iORF_116375	UWOPS_79-140	SpB	0	77	ordered_Spar_12	886080	886156	+	0	6_polymorphic
iORF_116376	UWOPS_79-140	SpB	0	85	ordered_Spar_12	886080	886164	+	0	6_polymorphic
iORF_116377	UWOPS_79-140	SpB	0	52	ordered_Spar_12	886098	886149	-	0	6_polymorphic
iORF_116379	UWOPS_79-140	SpB	1	39	ordered_Spar_12	886111	886149	-	0	6_polymorphic
iORF_116383	UWOPS_79-140	SpB	1	69	ordered_Spar_12	886146	886214	-	1	6_polymorphic
iORF_116385	UWOPS_79-140	SpB	1	12	ordered_Spar_12	886153	886164	+	0	6_polymorphic
iORF_116387	UWOPS_79-140	SpB	0	124	ordered_Spar_12	886159	886282	-	1	7_ancest
iORF_116388	UWOPS_79-140	SpB	0	125	ordered_Spar_12	886159	886283	-	1	5_SpeGroup
iORF_116389	UWOPS_79-140	SpB	1	72	ordered_Spar_12	886211	886282	-	0	4_divergent
iORF_116390	UWOPS_79-140	SpB	1	27	ordered_Spar_12	886213	886239	+	0	5_SpeGroup
iORF_116391	UWOPS_79-140	SpB	0	40	ordered_Spar_12	886213	886252	+	0	4_divergent
iORF_116392	UWOPS_79-140	SpB	0	48	ordered_Spar_12	886213	886260	+	0	5_SpeGroup
iORF_116395	UWOPS_79-140	SpB	1	96	ordered_Spar_12	886289	886384	-	0	4_divergent
iORF_116396	UWOPS_79-140	SpB	0	97	ordered_Spar_12	886289	886385	-	0	5_SpeGroup
iORF_116401	UWOPS_79-140	SpB	1	9	ordered_Spar_12	886342	886350	+	0	1_conserved
iORF_116409	UWOPS_79-140	SpB	0	50	ordered_Spar_12	886472	886521	+	1	5_SpeGroup
iORF_116433	UWOPS_79-140	SpB	0	39	ordered_Spar_12	886782	886820	+	0	6_polymorphic
iORF_116434	UWOPS_79-140	SpB	0	27	ordered_Spar_12	886785	886811	-	0	5_SpeGroup
iORF_116435	UWOPS_79-140	SpB	1	15	ordered_Spar_12	886802	886816	-	0	5_SpeGroup
iORF_116436	UWOPS_79-140	SpB	0	9	ordered_Spar_12	886808	886816	-	0	5_SpeGroup
iORF_116437	UWOPS_79-140	SpB	0	61	ordered_Spar_12	886821	886881	-	0	6_polymorphic
iORF_116441	UWOPS_79-140	SpB	1	63	ordered_Spar_12	886853	886915	-	0	6_polymorphic
iORF_116443	UWOPS_79-140	SpB	0	79	ordered_Spar_12	886855	886933	+	0	6_polymorphic
iORF_116444	UWOPS_79-140	SpB	1	30	ordered_Spar_12	886855	886884	+	0	6_polymorphic
iORF_116445	UWOPS_79-140	SpB	0	72	ordered_Spar_12	886862	886933	+	0	6_polymorphic
iORF_116446	UWOPS_79-140	SpB	0	84	ordered_Spar_12	886862	886945	+	0	5_SpeGroup
iORF_116447	UWOPS_79-140	SpB	0	37	ordered_Spar_12	886862	886898	+	0	6_polymorphic
iORF_116448	UWOPS_79-140	SpB	0	49	ordered_Spar_12	886867	886915	-	0	6_polymorphic
iORF_116449	UWOPS_79-140	SpB	1	15	ordered_Spar_12	886867	886881	-	0	6_polymorphic
iORF_116451	UWOPS_79-140	SpB	0	57	ordered_Spar_12	886878	886934	-	0	5_SpeGroup
iORF_116358	UWOPS_79-140	SpB	1	144	ordered_Spar_12	886942	887085	-	0	4_divergent
iORF_116359	UWOPS_79-140	SpB	1	12	ordered_Spar_12	886979	886990	-	0	1_conserved
iORF_116360	UWOPS_79-140	SpB	0	60	ordered_Spar_12	886989	887048	+	0	5_SpeGroup
iORF_116361	UWOPS_79-140	SpB	1	78	ordered_Spar_12	887000	887077	-	0	3_pPar
iORF_116363	UWOPS_79-140	SpB	1	24	ordered_Spar_12	887002	887025	+	0	3_pPar
iORF_116364	UWOPS_79-140	SpB	0	72	ordered_Spar_12	887014	887085	-	0	5_SpeGroup
iORF_116366	UWOPS_79-140	SpB	1	39	ordered_Spar_12	887049	887087	+	0	3_pPar
iORF_116369	UWOPS_79-140	SpB	0	35	ordered_Spar_12	887099	887133	+	1	7_ancest
iORF_116370	UWOPS_79-140	SpB	1	39	ordered_Spar_12	887099	887137	+	1	4_divergent
iORF_116594	UWOPS_79-140	SpB	1	45	ordered_Spar_12	889316	889360	-	0	3_pPar
iORF_116604	UWOPS_79-140	SpB	1	12	ordered_Spar_12	889324	889335	+	0	3_pPar
iORF_116621	UWOPS_79-140	SpB	1	45	ordered_Spar_12	890196	890240	+	0	5_SpeGroup
iORF_116622	UWOPS_79-140	SpB	1	45	ordered_Spar_12	890216	890260	+	0	3_pPar
iORF_116623	UWOPS_79-140	SpB	0	39	ordered_Spar_12	890230	890268	+	0	6_polymorphic
iORF_116624	UWOPS_79-140	SpB	1	57	ordered_Spar_12	890234	890290	-	1	3_pPar
iORF_116629	UWOPS_79-140	SpB	0	86	ordered_Spar_12	890253	890338	-	3	5_SpeGroup
iORF_116630	UWOPS_79-140	SpB	0	148	ordered_Spar_12	890253	890400	-	3	6_polymorphic
iORF_116473	UWOPS_79-140	SpB	0	104	ordered_Spar_12	890271	890374	+	3	5_SpeGroup
iORF_116476	UWOPS_79-140	SpB	1	39	ordered_Spar_12	890300	890338	-	2	4_divergent
iORF_116478	UWOPS_79-140	SpB	0	33	ordered_Spar_12	890338	890370	-	0	6_polymorphic
iORF_116479	UWOPS_79-140	SpB	1	63	ordered_Spar_12	890338	890400	-	0	6_polymorphic
iORF_116480	UWOPS_79-140	SpB	1	21	ordered_Spar_12	890401	890421	-	0	6_polymorphic
iORF_116481	UWOPS_79-140	SpB	0	160	ordered_Spar_12	890401	890560	-	3	5_SpeGroup
iORF_116485	UWOPS_79-140	SpB	0	107	ordered_Spar_12	890454	890560	-	3	7_ancest
iORF_116487	UWOPS_79-140	SpB	0	18	ordered_Spar_12	890456	890473	+	0	5_SpeGroup
iORF_116491	UWOPS_79-140	SpB	1	78	ordered_Spar_12	890470	890547	+	3	5_SpeGroup
iORF_116492	UWOPS_79-140	SpB	0	79	ordered_Spar_12	890470	890548	+	3	5_SpeGroup
iORF_116493	UWOPS_79-140	SpB	0	86	ordered_Spar_12	890470	890555	+	3	7_ancest
iORF_116497	UWOPS_79-140	SpB	0	18	ordered_Spar_12	890530	890547	+	0	5_SpeGroup
iORF_116498	UWOPS_79-140	SpB	0	19	ordered_Spar_12	890530	890548	+	0	7_ancest
iORF_116500	UWOPS_79-140	SpB	1	21	ordered_Spar_12	890540	890560	-	0	4_divergent
iORF_116525	UWOPS_79-140	SpB	0	54	ordered_Spar_12	890723	890776	-	1	5_SpeGroup
iORF_116526	UWOPS_79-140	SpB	1	9	ordered_Spar_12	890725	890733	+	0	6_polymorphic
iORF_116527	UWOPS_79-140	SpB	0	39	ordered_Spar_12	890738	890776	-	1	7_ancest
iORF_116528	UWOPS_79-140	SpB	1	45	ordered_Spar_12	890757	890801	+	1	3_pPar
iORF_116532	UWOPS_79-140	SpB	1	78	ordered_Spar_12	890783	890860	-	9	3_pPar
iORF_116534	UWOPS_79-140	SpB	1	78	ordered_Spar_12	890829	890906	+	12	3_pPar
iORF_116538	UWOPS_79-140	SpB	0	142	ordered_Spar_12	890860	891001	-	7	7_ancest
iORF_116539	UWOPS_79-140	SpB	0	185	ordered_Spar_12	890860	891044	-	7	5_SpeGroup
iORF_116540	UWOPS_79-140	SpB	0	131	ordered_Spar_12	890871	891001	-	7	5_SpeGroup
iORF_116541	UWOPS_79-140	SpB	1	174	ordered_Spar_12	890871	891044	-	7	6_polymorphic
iORF_116547	UWOPS_79-140	SpB	0	115	ordered_Spar_12	890887	891001	-	7	6_polymorphic
iORF_116551	UWOPS_79-140	SpB	0	61	ordered_Spar_12	890938	890998	+	4	5_SpeGroup
iORF_116552	UWOPS_79-140	SpB	0	98	ordered_Spar_12	890938	891035	+	4	6_polymorphic
iORF_116556	UWOPS_79-140	SpB	1	39	ordered_Spar_12	890960	890998	+	2	6_polymorphic
iORF_116557	UWOPS_79-140	SpB	0	76	ordered_Spar_12	890960	891035	+	2	6_polymorphic
iORF_116558	UWOPS_79-140	SpB	0	95	ordered_Spar_12	890960	891054	+	2	5_SpeGroup
iORF_116559	UWOPS_79-140	SpB	1	36	ordered_Spar_12	890966	891001	-	2	6_polymorphic
iORF_116560	UWOPS_79-140	SpB	0	79	ordered_Spar_12	890966	891044	-	2	6_polymorphic
iORF_116564	UWOPS_79-140	SpB	1	39	ordered_Spar_12	891016	891054	+	0	6_polymorphic
iORF_116565	UWOPS_79-140	SpB	1	12	ordered_Spar_12	891024	891035	+	0	6_polymorphic
iORF_116566	UWOPS_79-140	SpB	1	33	ordered_Spar_12	891032	891064	+	0	3_pPar
iORF_116568	UWOPS_79-140	SpB	1	51	ordered_Spar_12	891051	891101	-	1	5_SpeGroup
iORF_116569	UWOPS_79-140	SpB	0	22	ordered_Spar_12	891080	891101	-	0	5_SpeGroup
iORF_116570	UWOPS_79-140	SpB	0	19	ordered_Spar_12	891083	891101	-	0	7_ancest
iORF_116571	UWOPS_79-140	SpB	0	19	ordered_Spar_12	891083	891101	-	1	5_SpeGroup
iORF_116572	UWOPS_79-140	SpB	0	109	ordered_Spar_12	891186	891294	-	4	5_SpeGroup
iORF_116575	UWOPS_79-140	SpB	1	30	ordered_Spar_12	891209	891238	-	1	3_pPar
iORF_116647	UWOPS_79-140	SpB	1	45	ordered_Spar_12	892037	892081	-	0	6_polymorphic
iORF_116673	UWOPS_79-140	SpB	0	12	ordered_Spar_12	892070	892081	-	0	6_polymorphic
iORF_116634	UWOPS_79-140	SpB	1	39	ordered_Spar_12	892149	892187	-	2	6_polymorphic
iORF_116666	UWOPS_79-140	SpB	1	18	ordered_Spar_12	892617	892634	-	0	3_pPar
iORF_116667	UWOPS_79-140	SpB	1	12	ordered_Spar_12	892626	892637	+	0	3_pPar
iORF_116668	UWOPS_79-140	SpB	1	54	ordered_Spar_12	892638	892691	+	0	5_SpeGroup
iORF_116670	UWOPS_79-140	SpB	0	113	ordered_Spar_12	892638	892750	+	3	5_SpeGroup
iORF_116671	UWOPS_79-140	SpB	1	36	ordered_Spar_12	892654	892689	-	0	5_SpeGroup
iORF_116675	UWOPS_79-140	SpB	1	21	ordered_Spar_12	892692	892712	-	2	4_divergent
iORF_116676	UWOPS_79-140	SpB	0	62	ordered_Spar_12	892692	892753	-	3	5_SpeGroup
iORF_116678	UWOPS_79-140	SpB	0	54	ordered_Spar_12	892700	892753	-	3	5_SpeGroup
iORF_116679	UWOPS_79-140	SpB	1	45	ordered_Spar_12	892709	892753	-	1	5_SpeGroup
iORF_116686	UWOPS_79-140	SpB	0	74	ordered_Spar_12	895606	895679	-	4	5_SpeGroup
iORF_116696	UWOPS_79-140	SpB	0	66	ordered_Spar_12	895614	895679	-	4	5_SpeGroup
iORF_116700	UWOPS_79-140	SpB	0	36	ordered_Spar_12	895644	895679	-	4	6_polymorphic
iORF_116702	UWOPS_79-140	SpB	0	24	ordered_Spar_12	895659	895682	+	2	6_polymorphic
iORF_116704	UWOPS_79-140	SpB	1	12	ordered_Spar_12	895668	895679	-	0	6_polymorphic
iORF_116705	UWOPS_79-140	SpB	1	12	ordered_Spar_12	895679	895690	-	0	3_pPar
iORF_116681	UWOPS_79-140	SpB	1	15	ordered_Spar_12	895687	895701	-	0	3_pPar
iORF_116682	UWOPS_79-140	SpB	1	114	ordered_Spar_12	895715	895828	-	1	5_SpeGroup
iORF_116683	UWOPS_79-140	SpB	0	135	ordered_Spar_12	895715	895849	-	1	5_SpeGroup
iORF_116684	UWOPS_79-140	SpB	0	138	ordered_Spar_12	895715	895852	-	1	7_ancest
iORF_116685	UWOPS_79-140	SpB	0	128	ordered_Spar_12	895725	895852	-	1	5_SpeGroup
iORF_116687	UWOPS_79-140	SpB	1	24	ordered_Spar_12	895753	895776	-	1	3_pPar
iORF_116688	UWOPS_79-140	SpB	1	30	ordered_Spar_12	895759	895788	+	1	3_pPar
iORF_116698	UWOPS_79-140	SpB	1	30	ordered_Spar_12	895849	895878	-	0	1_conserved
iORF_116742	UWOPS_79-140	SpB	1	15	ordered_Spar_12	899360	899374	-	0	6_polymorphic
iORF_117056	UWOPS_79-140	SpB	1	69	ordered_Spar_12	899424	899492	-	0	4_divergent
iORF_116730	UWOPS_79-140	SpB	1	45	ordered_Spar_12	899470	899514	-	0	1_conserved
iORF_116885	UWOPS_79-140	SpB	1	42	ordered_Spar_12	899562	899603	-	1	5_SpeGroup
iORF_116931	UWOPS_79-140	SpB	0	36	ordered_Spar_12	900387	900422	+	6	7_ancest
iORF_116932	UWOPS_79-140	SpB	1	60	ordered_Spar_12	900387	900446	+	8	5_SpeGroup
iORF_116933	UWOPS_79-140	SpB	1	12	ordered_Spar_12	900429	900440	-	2	3_pPar
iORF_116935	UWOPS_79-140	SpB	1	156	ordered_Spar_12	900460	900615	-	0	5_SpeGroup
iORF_116936	UWOPS_79-140	SpB	0	157	ordered_Spar_12	900460	900616	-	0	7_ancest
iORF_116937	UWOPS_79-140	SpB	0	196	ordered_Spar_12	900460	900655	-	0	5_SpeGroup
iORF_116938	UWOPS_79-140	SpB	0	245	ordered_Spar_12	900460	900704	-	3	5_SpeGroup
iORF_116939	UWOPS_79-140	SpB	0	30	ordered_Spar_12	900487	900516	+	0	5_SpeGroup
iORF_116941	UWOPS_79-140	SpB	0	21	ordered_Spar_12	900513	900533	-	0	5_SpeGroup
iORF_116942	UWOPS_79-140	SpB	1	36	ordered_Spar_12	900513	900548	-	0	4_divergent
iORF_116944	UWOPS_79-140	SpB	1	9	ordered_Spar_12	900516	900524	+	0	4_divergent
iORF_116945	UWOPS_79-140	SpB	0	27	ordered_Spar_12	900516	900542	+	0	5_SpeGroup
iORF_116946	UWOPS_79-140	SpB	0	72	ordered_Spar_12	900532	900603	+	0	6_polymorphic
iORF_116948	UWOPS_79-140	SpB	0	18	ordered_Spar_12	900558	900575	-	0	5_SpeGroup
iORF_116949	UWOPS_79-140	SpB	1	12	ordered_Spar_12	900564	900575	-	0	4_divergent
iORF_116950	UWOPS_79-140	SpB	1	30	ordered_Spar_12	900582	900611	-	0	5_SpeGroup
iORF_116951	UWOPS_79-140	SpB	0	74	ordered_Spar_12	900582	900655	-	0	7_ancest
iORF_116952	UWOPS_79-140	SpB	0	113	ordered_Spar_12	900582	900694	-	3	5_SpeGroup
iORF_116953	UWOPS_79-140	SpB	1	63	ordered_Spar_12	900593	900655	-	0	5_SpeGroup
iORF_116956	UWOPS_79-140	SpB	1	57	ordered_Spar_12	900617	900673	+	3	4_divergent
iORF_116957	UWOPS_79-140	SpB	0	70	ordered_Spar_12	900617	900686	+	3	5_SpeGroup
iORF_116958	UWOPS_79-140	SpB	0	43	ordered_Spar_12	900631	900673	+	0	7_ancest
iORF_116959	UWOPS_79-140	SpB	1	39	ordered_Spar_12	900648	900686	+	3	4_divergent
iORF_116961	UWOPS_79-140	SpB	1	21	ordered_Spar_12	900673	900693	+	0	4_divergent
iORF_116962	UWOPS_79-140	SpB	0	57	ordered_Spar_12	900673	900729	+	0	5_SpeGroup
iORF_116963	UWOPS_79-140	SpB	1	9	ordered_Spar_12	900690	900698	+	0	6_polymorphic
iORF_116965	UWOPS_79-140	SpB	0	27	ordered_Spar_12	900721	900747	-	0	5_SpeGroup
iORF_117010	UWOPS_79-140	SpB	1	33	ordered_Spar_12	901592	901624	+	0	3_pPar
iORF_117019	UWOPS_79-140	SpB	1	18	ordered_Spar_12	901663	901680	+	0	3_pPar
iORF_117020	UWOPS_79-140	SpB	1	24	ordered_Spar_12	901669	901692	-	0	6_polymorphic
iORF_117022	UWOPS_79-140	SpB	1	24	ordered_Spar_12	901671	901694	+	0	1_conserved
iORF_117024	UWOPS_79-140	SpB	1	72	ordered_Spar_12	901677	901748	-	5	4_divergent
iORF_117029	UWOPS_79-140	SpB	1	66	ordered_Spar_12	901699	901764	+	0	3_pPar
iORF_117032	UWOPS_79-140	SpB	0	12	ordered_Spar_12	901737	901748	-	0	5_SpeGroup
iORF_117033	UWOPS_79-140	SpB	1	69	ordered_Spar_12	901790	901858	-	2	5_SpeGroup
iORF_117034	UWOPS_79-140	SpB	0	63	ordered_Spar_12	901796	901858	-	2	5_SpeGroup
iORF_117036	UWOPS_79-140	SpB	1	39	ordered_Spar_12	901809	901847	-	0	3_pPar
iORF_117037	UWOPS_79-140	SpB	0	9	ordered_Spar_12	901816	901824	+	0	5_SpeGroup
iORF_117038	UWOPS_79-140	SpB	0	36	ordered_Spar_12	901825	901860	+	2	6_polymorphic
iORF_117039	UWOPS_79-140	SpB	0	12	ordered_Spar_12	901847	901858	-	2	5_SpeGroup
iORF_117040	UWOPS_79-140	SpB	1	21	ordered_Spar_12	901857	901877	+	0	3_pPar
iORF_117041	UWOPS_79-140	SpB	1	135	ordered_Spar_12	901874	902008	+	0	1_conserved
iORF_117042	UWOPS_79-140	SpB	1	153	ordered_Spar_12	902016	902168	-	0	6_polymorphic
iORF_117043	UWOPS_79-140	SpB	0	195	ordered_Spar_12	902016	902210	-	4	6_polymorphic
iORF_117048	UWOPS_79-140	SpB	1	42	ordered_Spar_12	902169	902210	-	4	6_polymorphic
iORF_117049	UWOPS_79-140	SpB	1	42	ordered_Spar_12	902184	902225	+	4	4_divergent
iORF_117051	UWOPS_79-140	SpB	0	73	ordered_Spar_12	902184	902256	+	4	7_ancest
iORF_117052	UWOPS_79-140	SpB	0	22	ordered_Spar_12	902189	902210	-	4	5_SpeGroup
iORF_117053	UWOPS_79-140	SpB	1	54	ordered_Spar_12	902203	902256	+	2	3_pPar
iORF_117054	UWOPS_79-140	SpB	0	33	ordered_Spar_12	902210	902242	-	0	6_polymorphic
iORF_117058	UWOPS_79-140	SpB	1	30	ordered_Spar_12	902242	902271	-	0	3_pPar
iORF_117059	UWOPS_79-140	SpB	0	50	ordered_Spar_12	902303	902352	-	0	5_SpeGroup
iORF_117061	UWOPS_79-140	SpB	0	76	ordered_Spar_12	902315	902390	+	2	5_SpeGroup
iORF_117064	UWOPS_79-140	SpB	0	37	ordered_Spar_12	902346	902382	+	1	5_SpeGroup
iORF_117067	UWOPS_79-140	SpB	1	30	ordered_Spar_12	902361	902390	+	2	4_divergent
iORF_117075	UWOPS_79-140	SpB	1	69	ordered_Spar_12	902510	902578	-	1	6_polymorphic
iORF_117076	UWOPS_79-140	SpB	0	85	ordered_Spar_12	902510	902594	-	1	6_polymorphic
iORF_117077	UWOPS_79-140	SpB	0	33	ordered_Spar_12	902516	902548	+	0	6_polymorphic
iORF_117078	UWOPS_79-140	SpB	0	39	ordered_Spar_12	902540	902578	-	1	5_SpeGroup
iORF_117079	UWOPS_79-140	SpB	1	30	ordered_Spar_12	902565	902594	-	1	6_polymorphic
iORF_117082	UWOPS_79-140	SpB	1	48	ordered_Spar_12	902600	902647	-	0	6_polymorphic
iORF_117084	UWOPS_79-140	SpB	1	24	ordered_Spar_12	902605	902628	-	0	3_pPar
iORF_117085	UWOPS_79-140	SpB	1	24	ordered_Spar_12	902621	902644	+	0	1_conserved
iORF_117086	UWOPS_79-140	SpB	1	24	ordered_Spar_12	902632	902655	-	1	3_pPar
iORF_117088	UWOPS_79-140	SpB	1	12	ordered_Spar_12	902652	902663	-	1	3_pPar
iORF_117100	UWOPS_79-140	SpB	1	39	ordered_Spar_12	902877	902915	+	0	3_pPar
iORF_117101	UWOPS_79-140	SpB	1	90	ordered_Spar_12	902883	902972	-	11	5_SpeGroup
iORF_117102	UWOPS_79-140	SpB	0	61	ordered_Spar_12	902890	902950	-	9	5_SpeGroup
iORF_117103	UWOPS_79-140	SpB	0	12	ordered_Spar_12	902908	902919	+	0	5_SpeGroup
iORF_117104	UWOPS_79-140	SpB	1	15	ordered_Spar_12	902908	902922	+	0	4_divergent
iORF_117106	UWOPS_79-140	SpB	0	61	ordered_Spar_12	902912	902972	-	11	5_SpeGroup
iORF_117109	UWOPS_79-140	SpB	0	23	ordered_Spar_12	902950	902972	-	2	5_SpeGroup
iORF_117111	UWOPS_79-140	SpB	1	24	ordered_Spar_12	902990	903013	+	1	3_pPar
iORF_117113	UWOPS_79-140	SpB	0	33	ordered_Spar_12	903022	903054	+	0	5_SpeGroup
iORF_117114	UWOPS_79-140	SpB	0	54	ordered_Spar_12	903022	903075	+	0	4_divergent
iORF_117115	UWOPS_79-140	SpB	0	24	ordered_Spar_12	903040	903063	-	0	6_polymorphic
iORF_117118	UWOPS_79-140	SpB	1	12	ordered_Spar_12	903186	903197	+	0	1_conserved
iORF_116708	UWOPS_79-140	SpB	1	111	ordered_Spar_12	903346	903456	-	1	4_divergent
iORF_116709	UWOPS_79-140	SpB	0	130	ordered_Spar_12	903346	903475	-	1	5_SpeGroup
iORF_116711	UWOPS_79-140	SpB	1	99	ordered_Spar_12	903377	903475	-	1	4_divergent
iORF_116713	UWOPS_79-140	SpB	1	39	ordered_Spar_12	903458	903496	+	0	4_divergent
iORF_116714	UWOPS_79-140	SpB	0	64	ordered_Spar_12	903458	903521	+	0	5_SpeGroup
iORF_116716	UWOPS_79-140	SpB	1	12	ordered_Spar_12	903497	903508	+	0	1_conserved
iORF_116717	UWOPS_79-140	SpB	1	15	ordered_Spar_12	903502	903516	+	0	1_conserved
iORF_116719	UWOPS_79-140	SpB	1	9	ordered_Spar_12	903538	903546	-	0	4_divergent
iORF_117124	UWOPS_79-140	SpB	1	30	ordered_Spar_12	905619	905648	-	0	6_polymorphic
iORF_117125	UWOPS_79-140	SpB	1	57	ordered_Spar_12	905635	905691	-	0	3_pPar
iORF_117119	UWOPS_79-140	SpB	1	27	ordered_Spar_12	905699	905725	+	0	1_conserved
iORF_117120	UWOPS_79-140	SpB	1	18	ordered_Spar_12	905704	905721	+	0	3_pPar
iORF_117121	UWOPS_79-140	SpB	1	15	ordered_Spar_12	905718	905732	-	0	4_divergent
iORF_117128	UWOPS_79-140	SpB	0	11	ordered_Spar_12	906553	906563	+	2	4_divergent
iORF_117130	UWOPS_79-140	SpB	1	60	ordered_Spar_12	906553	906612	+	5	5_SpeGroup
iORF_117198	UWOPS_79-140	SpB	1	51	ordered_Spar_12	907282	907332	+	1	5_SpeGroup
iORF_117199	UWOPS_79-140	SpB	0	65	ordered_Spar_12	907282	907346	+	1	4_divergent
iORF_117200	UWOPS_79-140	SpB	1	60	ordered_Spar_12	907315	907374	-	1	4_divergent
iORF_117201	UWOPS_79-140	SpB	0	32	ordered_Spar_12	907343	907374	-	1	5_SpeGroup
iORF_117203	UWOPS_79-140	SpB	0	9	ordered_Spar_12	909115	909123	+	0	4_divergent
iORF_117205	UWOPS_79-140	SpB	0	24	ordered_Spar_12	909134	909157	+	0	6_polymorphic
iORF_117208	UWOPS_79-140	SpB	0	9	ordered_Spar_12	909191	909199	-	0	5_SpeGroup
iORF_117209	UWOPS_79-140	SpB	1	27	ordered_Spar_12	909199	909225	-	0	1_conserved
iORF_117202	UWOPS_79-140	SpB	1	9	ordered_Spar_12	909224	909232	+	0	4_divergent
iORF_117210	UWOPS_79-140	SpB	1	27	ordered_Spar_12	910626	910652	-	0	4_divergent
iORF_117211	UWOPS_79-140	SpB	0	54	ordered_Spar_12	910626	910679	-	0	4_divergent
iORF_117212	UWOPS_79-140	SpB	1	108	ordered_Spar_12	910636	910743	-	0	6_polymorphic
iORF_117213	UWOPS_79-140	SpB	1	9	ordered_Spar_12	910657	910665	+	0	1_conserved
iORF_117214	UWOPS_79-140	SpB	0	24	ordered_Spar_12	910698	910721	+	0	4_divergent
iORF_117215	UWOPS_79-140	SpB	1	78	ordered_Spar_12	910698	910775	+	0	5_SpeGroup
iORF_117216	UWOPS_79-140	SpB	1	9	ordered_Spar_12	910705	910713	+	0	6_polymorphic
iORF_117217	UWOPS_79-140	SpB	0	54	ordered_Spar_12	910705	910758	+	0	6_polymorphic
iORF_117219	UWOPS_79-140	SpB	1	9	ordered_Spar_12	910750	910758	+	0	6_polymorphic
iORF_117220	UWOPS_79-140	SpB	0	45	ordered_Spar_12	910753	910797	-	0	5_SpeGroup
iORF_117221	UWOPS_79-140	SpB	1	30	ordered_Spar_12	910768	910797	-	0	4_divergent
iORF_117222	UWOPS_79-140	SpB	1	33	ordered_Spar_12	910798	910830	-	0	3_pPar
iORF_117404	UWOPS_79-140	SpB	1	69	ordered_Spar_12	917609	917677	+	0	3_pPar
iORF_117401	UWOPS_79-140	SpB	1	84	ordered_Spar_12	917627	917710	-	0	3_pPar
iORF_117406	UWOPS_79-140	SpB	1	27	ordered_Spar_12	917698	917724	+	0	3_pPar
iORF_117396	UWOPS_79-140	SpB	0	33	ordered_Spar_12	917709	917741	+	0	5_SpeGroup
iORF_117398	UWOPS_79-140	SpB	1	27	ordered_Spar_12	917746	917772	-	0	3_pPar
iORF_117399	UWOPS_79-140	SpB	0	54	ordered_Spar_12	917764	917817	+	1	5_SpeGroup
iORF_117400	UWOPS_79-140	SpB	1	15	ordered_Spar_12	917803	917817	+	0	4_divergent
iORF_117450	UWOPS_79-140	SpB	1	27	ordered_Spar_12	918305	918331	+	0	3_pPar
iORF_117498	UWOPS_79-140	SpB	0	56	ordered_Spar_12	918317	918372	-	1	4_divergent
iORF_117552	UWOPS_79-140	SpB	1	45	ordered_Spar_12	918328	918372	-	1	5_SpeGroup
iORF_117423	UWOPS_79-140	SpB	0	48	ordered_Spar_12	918420	918467	-	0	5_SpeGroup
iORF_117440	UWOPS_79-140	SpB	1	48	ordered_Spar_12	918454	918501	-	0	5_SpeGroup
iORF_117447	UWOPS_79-140	SpB	1	12	ordered_Spar_12	918478	918489	+	0	3_pPar
iORF_117463	UWOPS_79-140	SpB	1	75	ordered_Spar_12	918511	918585	-	0	3_pPar
iORF_117490	UWOPS_79-140	SpB	0	46	ordered_Spar_12	918578	918623	-	1	5_SpeGroup
iORF_117491	UWOPS_79-140	SpB	1	42	ordered_Spar_12	918582	918623	-	1	4_divergent
iORF_117624	UWOPS_79-140	SpB	1	9	ordered_Spar_12	924430	924438	+	0	5_SpeGroup
iORF_117625	UWOPS_79-140	SpB	0	23	ordered_Spar_12	924430	924452	+	1	4_divergent
iORF_117626	UWOPS_79-140	SpB	1	27	ordered_Spar_12	924447	924473	-	0	1_conserved
iORF_117627	UWOPS_79-140	SpB	1	12	ordered_Spar_12	924474	924485	-	0	1_conserved
iORF_117635	UWOPS_79-140	SpB	0	24	ordered_Spar_12	924566	924589	-	0	6_polymorphic
iORF_117636	UWOPS_79-140	SpB	1	33	ordered_Spar_12	924588	924620	+	0	6_polymorphic
iORF_117637	UWOPS_79-140	SpB	0	33	ordered_Spar_12	924607	924639	-	1	5_SpeGroup
iORF_117638	UWOPS_79-140	SpB	0	30	ordered_Spar_12	924621	924650	+	1	5_SpeGroup
iORF_117639	UWOPS_79-140	SpB	0	12	ordered_Spar_12	924661	924672	-	0	5_SpeGroup
iORF_117657	UWOPS_79-140	SpB	1	63	ordered_Spar_12	925999	926061	+	1	5_SpeGroup
iORF_117658	UWOPS_79-140	SpB	0	75	ordered_Spar_12	925999	926073	+	1	5_SpeGroup
iORF_117659	UWOPS_79-140	SpB	0	150	ordered_Spar_12	925999	926148	+	3	5_SpeGroup
iORF_117661	UWOPS_79-140	SpB	0	15	ordered_Spar_12	926044	926058	-	1	5_SpeGroup
iORF_117654	UWOPS_79-140	SpB	0	42	ordered_Spar_12	926122	926163	+	1	5_SpeGroup
iORF_117708	UWOPS_79-140	SpB	1	27	ordered_Spar_12	928327	928353	+	0	3_pPar
iORF_117804	UWOPS_79-140	SpB	0	29	ordered_Spar_12	928350	928378	-	1	5_SpeGroup
iORF_118015	UWOPS_79-140	SpB	1	12	ordered_Spar_12	928402	928413	-	0	3_pPar
iORF_117675	UWOPS_79-140	SpB	1	171	ordered_Spar_12	928430	928600	-	5	6_polymorphic
iORF_117676	UWOPS_79-140	SpB	0	267	ordered_Spar_12	928430	928696	-	5	6_polymorphic
iORF_117687	UWOPS_79-140	SpB	1	21	ordered_Spar_12	928467	928487	+	0	3_pPar
iORF_117689	UWOPS_79-140	SpB	0	24	ordered_Spar_12	928470	928493	-	0	5_SpeGroup
iORF_117703	UWOPS_79-140	SpB	0	106	ordered_Spar_12	928496	928601	-	1	5_SpeGroup
iORF_117715	UWOPS_79-140	SpB	0	9	ordered_Spar_12	928543	928551	+	1	5_SpeGroup
iORF_117716	UWOPS_79-140	SpB	0	57	ordered_Spar_12	928544	928600	-	1	5_SpeGroup
iORF_117727	UWOPS_79-140	SpB	0	72	ordered_Spar_12	928567	928638	+	0	5_SpeGroup
iORF_117728	UWOPS_79-140	SpB	0	89	ordered_Spar_12	928567	928655	+	0	5_SpeGroup
iORF_117732	UWOPS_79-140	SpB	0	55	ordered_Spar_12	928584	928638	+	0	5_SpeGroup
iORF_117733	UWOPS_79-140	SpB	1	84	ordered_Spar_12	928584	928667	+	0	6_polymorphic
iORF_117735	UWOPS_79-140	SpB	0	93	ordered_Spar_12	928584	928676	+	0	6_polymorphic
iORF_117736	UWOPS_79-140	SpB	0	94	ordered_Spar_12	928584	928677	+	0	5_SpeGroup
iORF_117746	UWOPS_79-140	SpB	0	153	ordered_Spar_12	928619	928771	+	7	7_ancest
iORF_117769	UWOPS_79-140	SpB	1	21	ordered_Spar_12	928684	928704	+	1	5_SpeGroup
iORF_117770	UWOPS_79-140	SpB	0	51	ordered_Spar_12	928684	928734	+	2	5_SpeGroup
iORF_117771	UWOPS_79-140	SpB	0	57	ordered_Spar_12	928684	928740	+	4	5_SpeGroup
iORF_117776	UWOPS_79-140	SpB	0	15	ordered_Spar_12	928698	928712	-	0	4_divergent
iORF_117779	UWOPS_79-140	SpB	1	12	ordered_Spar_12	928701	928712	-	0	5_SpeGroup
iORF_117784	UWOPS_79-140	SpB	1	9	ordered_Spar_12	928713	928721	-	0	3_pPar
iORF_117791	UWOPS_79-140	SpB	1	27	ordered_Spar_12	928731	928757	+	3	5_SpeGroup
iORF_117792	UWOPS_79-140	SpB	0	41	ordered_Spar_12	928731	928771	+	5	5_SpeGroup
iORF_117801	UWOPS_79-140	SpB	0	18	ordered_Spar_12	928746	928763	-	3	5_SpeGroup
iORF_117812	UWOPS_79-140	SpB	0	12	ordered_Spar_12	928861	928872	+	0	6_polymorphic
iORF_117927	UWOPS_79-140	SpB	0	63	ordered_Spar_12	929372	929434	+	0	5_SpeGroup
iORF_117928	UWOPS_79-140	SpB	1	75	ordered_Spar_12	929391	929465	+	1	4_divergent
iORF_117930	UWOPS_79-140	SpB	0	24	ordered_Spar_12	929394	929417	-	0	6_polymorphic
iORF_117931	UWOPS_79-140	SpB	0	30	ordered_Spar_12	929405	929434	+	0	5_SpeGroup
iORF_117932	UWOPS_79-140	SpB	1	21	ordered_Spar_12	929410	929430	-	0	3_pPar
iORF_117937	UWOPS_79-140	SpB	0	69	ordered_Spar_12	929450	929518	+	1	6_polymorphic
iORF_117938	UWOPS_79-140	SpB	1	72	ordered_Spar_12	929450	929521	+	1	6_polymorphic
iORF_117941	UWOPS_79-140	SpB	0	10	ordered_Spar_12	929525	929534	+	0	5_SpeGroup
iORF_117942	UWOPS_79-140	SpB	1	69	ordered_Spar_12	929525	929593	+	0	5_SpeGroup
iORF_117943	UWOPS_79-140	SpB	0	151	ordered_Spar_12	929525	929675	+	3	5_SpeGroup
iORF_117945	UWOPS_79-140	SpB	0	190	ordered_Spar_12	929551	929740	-	3	5_SpeGroup
iORF_117948	UWOPS_79-140	SpB	1	24	ordered_Spar_12	929568	929591	-	0	3_pPar
iORF_117951	UWOPS_79-140	SpB	0	15	ordered_Spar_12	929580	929594	+	0	5_SpeGroup
iORF_117952	UWOPS_79-140	SpB	0	24	ordered_Spar_12	929580	929603	+	0	7_ancest
iORF_117953	UWOPS_79-140	SpB	0	51	ordered_Spar_12	929580	929630	+	2	5_SpeGroup
iORF_117954	UWOPS_79-140	SpB	1	39	ordered_Spar_12	929590	929628	+	2	5_SpeGroup
iORF_117955	UWOPS_79-140	SpB	0	75	ordered_Spar_12	929590	929664	+	3	5_SpeGroup
iORF_117957	UWOPS_79-140	SpB	1	60	ordered_Spar_12	929612	929671	+	3	5_SpeGroup
iORF_117960	UWOPS_79-140	SpB	0	120	ordered_Spar_12	929621	929740	-	3	7_ancest
iORF_117963	UWOPS_79-140	SpB	0	24	ordered_Spar_12	929659	929682	-	0	5_SpeGroup
iORF_117964	UWOPS_79-140	SpB	0	82	ordered_Spar_12	929659	929740	-	0	7_ancest
iORF_117966	UWOPS_79-140	SpB	0	27	ordered_Spar_12	929674	929700	+	0	5_SpeGroup
iORF_117967	UWOPS_79-140	SpB	0	9	ordered_Spar_12	929676	929684	+	0	5_SpeGroup
iORF_117971	UWOPS_79-140	SpB	1	144	ordered_Spar_12	929746	929889	+	1	5_SpeGroup
iORF_117972	UWOPS_79-140	SpB	1	30	ordered_Spar_12	929775	929804	-	1	6_polymorphic
iORF_117973	UWOPS_79-140	SpB	0	42	ordered_Spar_12	929775	929816	-	1	5_SpeGroup
iORF_117974	UWOPS_79-140	SpB	1	69	ordered_Spar_12	929777	929845	+	1	6_polymorphic
iORF_117975	UWOPS_79-140	SpB	0	18	ordered_Spar_12	929791	929808	-	0	6_polymorphic
iORF_117976	UWOPS_79-140	SpB	1	12	ordered_Spar_12	929797	929808	-	0	6_polymorphic
iORF_117977	UWOPS_79-140	SpB	0	66	ordered_Spar_12	929801	929866	-	0	5_SpeGroup
iORF_117978	UWOPS_79-140	SpB	0	87	ordered_Spar_12	929803	929889	+	0	5_SpeGroup
iORF_117979	UWOPS_79-140	SpB	0	109	ordered_Spar_12	929803	929911	+	0	5_SpeGroup
iORF_117982	UWOPS_79-140	SpB	0	211	ordered_Spar_12	929820	930030	-	1	5_SpeGroup
iORF_117985	UWOPS_79-140	SpB	0	171	ordered_Spar_12	929860	930030	-	1	5_SpeGroup
iORF_117986	UWOPS_79-140	SpB	0	96	ordered_Spar_12	929866	929961	-	0	6_polymorphic
iORF_117987	UWOPS_79-140	SpB	1	165	ordered_Spar_12	929866	930030	-	1	6_polymorphic
iORF_117989	UWOPS_79-140	SpB	1	9	ordered_Spar_12	929892	929900	+	0	6_polymorphic
iORF_117990	UWOPS_79-140	SpB	0	72	ordered_Spar_12	929892	929963	+	0	6_polymorphic
iORF_117991	UWOPS_79-140	SpB	0	134	ordered_Spar_12	929897	930030	-	1	6_polymorphic
iORF_117992	UWOPS_79-140	SpB	0	15	ordered_Spar_12	929911	929925	+	0	4_divergent
iORF_117993	UWOPS_79-140	SpB	1	87	ordered_Spar_12	929911	929997	+	1	6_polymorphic
iORF_117994	UWOPS_79-140	SpB	0	101	ordered_Spar_12	929911	930011	+	1	6_polymorphic
iORF_117995	UWOPS_79-140	SpB	0	57	ordered_Spar_12	929941	929997	+	1	5_SpeGroup
iORF_117998	UWOPS_79-140	SpB	1	45	ordered_Spar_12	930005	930049	-	0	1_conserved
iORF_117999	UWOPS_79-140	SpB	1	204	ordered_Spar_12	930014	930217	+	4	5_SpeGroup
iORF_118000	UWOPS_79-140	SpB	0	94	ordered_Spar_12	930029	930122	+	3	5_SpeGroup
iORF_118002	UWOPS_79-140	SpB	1	9	ordered_Spar_12	930062	930070	-	0	1_conserved
iORF_118003	UWOPS_79-140	SpB	0	132	ordered_Spar_12	930086	930217	+	4	7_ancest
iORF_118004	UWOPS_79-140	SpB	1	27	ordered_Spar_12	930096	930122	+	1	4_divergent
iORF_118005	UWOPS_79-140	SpB	0	79	ordered_Spar_12	930096	930174	+	2	4_divergent
iORF_118007	UWOPS_79-140	SpB	1	39	ordered_Spar_12	930100	930138	-	1	3_pPar
iORF_118008	UWOPS_79-140	SpB	0	30	ordered_Spar_12	930119	930148	-	1	5_SpeGroup
iORF_118009	UWOPS_79-140	SpB	0	80	ordered_Spar_12	930180	930259	-	0	5_SpeGroup
iORF_118011	UWOPS_79-140	SpB	0	12	ordered_Spar_12	930206	930217	+	0	4_divergent
iORF_118013	UWOPS_79-140	SpB	1	12	ordered_Spar_12	930248	930259	-	0	4_divergent
iORF_118022	UWOPS_79-140	SpB	1	84	ordered_Spar_12	935521	935604	+	0	4_divergent
iORF_118026	UWOPS_79-140	SpB	1	24	ordered_Spar_12	935534	935557	+	0	3_pPar
iORF_118027	UWOPS_79-140	SpB	0	173	ordered_Spar_12	935538	935710	+	2	5_SpeGroup
iORF_118029	UWOPS_79-140	SpB	0	177	ordered_Spar_12	935554	935730	-	2	5_SpeGroup
iORF_118031	UWOPS_79-140	SpB	1	54	ordered_Spar_12	935565	935618	-	0	4_divergent
iORF_118032	UWOPS_79-140	SpB	0	149	ordered_Spar_12	935582	935730	-	2	5_SpeGroup
iORF_118034	UWOPS_79-140	SpB	0	42	ordered_Spar_12	935590	935631	-	0	7_ancest
iORF_118035	UWOPS_79-140	SpB	1	141	ordered_Spar_12	935590	935730	-	2	5_SpeGroup
iORF_118036	UWOPS_79-140	SpB	0	55	ordered_Spar_12	935592	935646	+	0	7_ancest
iORF_118037	UWOPS_79-140	SpB	1	141	ordered_Spar_12	935592	935732	+	2	5_SpeGroup
iORF_118017	UWOPS_79-140	SpB	0	15	ordered_Spar_12	935617	935631	-	0	5_SpeGroup
iORF_118018	UWOPS_79-140	SpB	0	100	ordered_Spar_12	935631	935730	-	2	7_ancest
iORF_118021	UWOPS_79-140	SpB	0	51	ordered_Spar_12	935682	935732	+	2	4_divergent
iORF_118023	UWOPS_79-140	SpB	1	21	ordered_Spar_12	935755	935775	+	0	1_conserved
iORF_118077	UWOPS_79-140	SpB	1	12	ordered_Spar_12	940141	940152	+	1	4_divergent
iORF_118079	UWOPS_79-140	SpB	0	33	ordered_Spar_12	940141	940173	+	1	5_SpeGroup
iORF_118091	UWOPS_79-140	SpB	0	42	ordered_Spar_12	940151	940192	+	3	5_SpeGroup
iORF_118112	UWOPS_79-140	SpB	0	54	ordered_Spar_12	940174	940227	+	2	5_SpeGroup
iORF_118114	UWOPS_79-140	SpB	1	33	ordered_Spar_12	940174	940206	+	2	6_polymorphic
iORF_118124	UWOPS_79-140	SpB	1	48	ordered_Spar_12	940206	940253	+	0	4_divergent
iORF_118125	UWOPS_79-140	SpB	0	27	ordered_Spar_12	940213	940239	-	0	5_SpeGroup
iORF_118126	UWOPS_79-140	SpB	0	103	ordered_Spar_12	940213	940315	-	2	5_SpeGroup
iORF_118059	UWOPS_79-140	SpB	0	36	ordered_Spar_12	940218	940253	+	0	5_SpeGroup
iORF_118064	UWOPS_79-140	SpB	0	121	ordered_Spar_12	940238	940358	+	3	5_SpeGroup
iORF_118065	UWOPS_79-140	SpB	0	137	ordered_Spar_12	940238	940374	+	3	5_SpeGroup
iORF_118066	UWOPS_79-140	SpB	0	38	ordered_Spar_12	940242	940279	-	1	5_SpeGroup
iORF_118067	UWOPS_79-140	SpB	0	74	ordered_Spar_12	940242	940315	-	2	6_polymorphic
iORF_118068	UWOPS_79-140	SpB	1	102	ordered_Spar_12	940242	940343	-	3	6_polymorphic
iORF_118069	UWOPS_79-140	SpB	0	98	ordered_Spar_12	940246	940343	-	3	6_polymorphic
iORF_118070	UWOPS_79-140	SpB	1	66	ordered_Spar_12	940250	940315	-	2	6_polymorphic
iORF_118075	UWOPS_79-140	SpB	0	57	ordered_Spar_12	940287	940343	-	2	4_divergent
iORF_118076	UWOPS_79-140	SpB	1	90	ordered_Spar_12	940301	940390	+	7	3_pPar
iORF_118084	UWOPS_79-140	SpB	1	15	ordered_Spar_12	940340	940354	-	1	3_pPar
iORF_118085	UWOPS_79-140	SpB	1	33	ordered_Spar_12	940342	940374	+	1	4_divergent
iORF_118086	UWOPS_79-140	SpB	1	12	ordered_Spar_12	940347	940358	+	0	4_divergent
iORF_118090	UWOPS_79-140	SpB	1	69	ordered_Spar_12	940383	940451	-	0	3_pPar
iORF_118096	UWOPS_79-140	SpB	0	24	ordered_Spar_12	940455	940478	-	0	5_SpeGroup
iORF_118097	UWOPS_79-140	SpB	1	33	ordered_Spar_12	940492	940524	+	0	4_divergent
iORF_118098	UWOPS_79-140	SpB	0	47	ordered_Spar_12	940492	940538	+	1	5_SpeGroup
iORF_118101	UWOPS_79-140	SpB	1	15	ordered_Spar_12	940507	940521	-	0	1_conserved
iORF_118103	UWOPS_79-140	SpB	1	63	ordered_Spar_12	940558	940620	-	11	5_SpeGroup
iORF_118104	UWOPS_79-140	SpB	0	12	ordered_Spar_12	940570	940581	-	0	4_divergent
iORF_118110	UWOPS_79-140	SpB	1	27	ordered_Spar_12	940627	940653	-	0	3_pPar
iORF_118117	UWOPS_79-140	SpB	1	12	ordered_Spar_12	940724	940735	-	0	1_conserved
iORF_118140	UWOPS_79-140	SpB	0	54	ordered_Spar_12	947522	947575	-	10	4_divergent
iORF_118127	UWOPS_79-140	SpB	0	21	ordered_Spar_12	947585	947605	-	0	6_polymorphic
iORF_118129	UWOPS_79-140	SpB	1	21	ordered_Spar_12	947585	947605	-	4	6_polymorphic
iORF_118130	UWOPS_79-140	SpB	1	72	ordered_Spar_12	947608	947679	-	1	6_polymorphic
iORF_118131	UWOPS_79-140	SpB	1	12	ordered_Spar_12	947636	947647	-	0	6_polymorphic
iORF_118132	UWOPS_79-140	SpB	0	14	ordered_Spar_12	947636	947649	-	0	6_polymorphic
iORF_118133	UWOPS_79-140	SpB	0	44	ordered_Spar_12	947636	947679	-	1	6_polymorphic
iORF_118134	UWOPS_79-140	SpB	0	14	ordered_Spar_12	947640	947653	+	0	6_polymorphic
iORF_118135	UWOPS_79-140	SpB	0	14	ordered_Spar_12	947653	947666	+	1	6_polymorphic
iORF_118136	UWOPS_79-140	SpB	1	39	ordered_Spar_12	947653	947691	+	1	6_polymorphic
iORF_118137	UWOPS_79-140	SpB	0	23	ordered_Spar_12	947657	947679	-	1	6_polymorphic
iORF_118294	UWOPS_79-140	SpB	1	168	ordered_Spar_12	954396	954563	-	3	6_polymorphic
iORF_118334	UWOPS_79-140	SpB	0	63	ordered_Spar_12	954438	954500	-	3	6_polymorphic
iORF_118335	UWOPS_79-140	SpB	0	126	ordered_Spar_12	954438	954563	-	3	6_polymorphic
iORF_118337	UWOPS_79-140	SpB	1	108	ordered_Spar_12	954448	954555	+	3	6_polymorphic
iORF_118237	UWOPS_79-140	SpB	0	20	ordered_Spar_12	954544	954563	-	0	6_polymorphic
iORF_118306	UWOPS_79-140	SpB	0	57	ordered_Spar_12	954677	954733	-	9	5_SpeGroup
iORF_118319	UWOPS_79-140	SpB	0	40	ordered_Spar_12	954741	954780	+	5	6_polymorphic
iORF_118320	UWOPS_79-140	SpB	0	47	ordered_Spar_12	954741	954787	+	5	6_polymorphic
iORF_118342	UWOPS_79-140	SpB	1	18	ordered_Spar_12	958711	958728	+	0	1_conserved
iORF_118394	UWOPS_79-140	SpB	1	21	ordered_Spar_12	959486	959506	+	0	4_divergent
iORF_118403	UWOPS_79-140	SpB	0	19	ordered_Spar_12	959572	959590	+	0	6_polymorphic
iORF_118404	UWOPS_79-140	SpB	1	84	ordered_Spar_12	959572	959655	+	0	6_polymorphic
iORF_118407	UWOPS_79-140	SpB	1	93	ordered_Spar_12	959592	959684	+	0	1_conserved
iORF_118408	UWOPS_79-140	SpB	0	57	ordered_Spar_12	959599	959655	+	0	6_polymorphic
iORF_118416	UWOPS_79-140	SpB	1	57	ordered_Spar_12	959639	959695	+	0	3_pPar
iORF_118429	UWOPS_79-140	SpB	1	36	ordered_Spar_12	959771	959806	-	2	4_divergent
iORF_118485	UWOPS_79-140	SpB	0	31	ordered_Spar_12	961655	961685	-	2	6_polymorphic
iORF_118486	UWOPS_79-140	SpB	0	24	ordered_Spar_12	961662	961685	-	2	6_polymorphic
iORF_118491	UWOPS_79-140	SpB	0	60	ordered_Spar_12	961703	961762	-	2	5_SpeGroup
iORF_118656	UWOPS_79-140	SpB	1	54	ordered_Spar_12	965020	965073	-	2	4_divergent
iORF_118658	UWOPS_79-140	SpB	0	47	ordered_Spar_12	965027	965073	-	2	5_SpeGroup
iORF_118669	UWOPS_79-140	SpB	0	65	ordered_Spar_12	965036	965100	+	2	5_SpeGroup
iORF_118670	UWOPS_79-140	SpB	1	72	ordered_Spar_12	965036	965107	+	2	4_divergent
iORF_118678	UWOPS_79-140	SpB	1	99	ordered_Spar_12	965051	965149	-	1	4_divergent
iORF_118620	UWOPS_79-140	SpB	0	56	ordered_Spar_12	965094	965149	-	1	5_SpeGroup
iORF_118621	UWOPS_79-140	SpB	0	106	ordered_Spar_12	965094	965199	-	1	5_SpeGroup
iORF_118622	UWOPS_79-140	SpB	0	87	ordered_Spar_12	965113	965199	-	1	5_SpeGroup
iORF_118623	UWOPS_79-140	SpB	1	66	ordered_Spar_12	965134	965199	-	0	5_SpeGroup
iORF_118626	UWOPS_79-140	SpB	1	60	ordered_Spar_12	965160	965219	+	0	5_SpeGroup
iORF_118627	UWOPS_79-140	SpB	0	97	ordered_Spar_12	965160	965256	+	0	4_divergent
iORF_118631	UWOPS_79-140	SpB	1	33	ordered_Spar_12	965198	965230	+	0	1_conserved
iORF_118635	UWOPS_79-140	SpB	1	12	ordered_Spar_12	965290	965301	+	0	1_conserved
iORF_118689	UWOPS_79-140	SpB	1	24	ordered_Spar_12	966342	966365	+	0	5_SpeGroup
iORF_118696	UWOPS_79-140	SpB	0	64	ordered_Spar_12	966419	966482	+	0	4_divergent
iORF_118697	UWOPS_79-140	SpB	1	99	ordered_Spar_12	966419	966517	+	6	4_divergent
iORF_118698	UWOPS_79-140	SpB	0	18	ordered_Spar_12	966441	966458	+	0	4_divergent
iORF_118700	UWOPS_79-140	SpB	1	39	ordered_Spar_12	966514	966552	-	0	4_divergent
iORF_118701	UWOPS_79-140	SpB	0	45	ordered_Spar_12	966514	966558	-	0	4_divergent
iORF_118743	UWOPS_79-140	SpB	1	84	ordered_Spar_12	969621	969704	+	0	3_pPar
iORF_118711	UWOPS_79-140	SpB	0	159	ordered_Spar_12	969664	969822	-	1	5_SpeGroup
iORF_118717	UWOPS_79-140	SpB	1	9	ordered_Spar_12	969713	969721	+	0	3_pPar
iORF_118718	UWOPS_79-140	SpB	1	30	ordered_Spar_12	969718	969747	+	0	4_divergent
iORF_118719	UWOPS_79-140	SpB	0	61	ordered_Spar_12	969718	969778	+	0	5_SpeGroup
iORF_118720	UWOPS_79-140	SpB	1	18	ordered_Spar_12	969740	969757	-	0	3_pPar
iORF_118723	UWOPS_79-140	SpB	1	66	ordered_Spar_12	969757	969822	-	1	5_SpeGroup
iORF_118724	UWOPS_79-140	SpB	1	18	ordered_Spar_12	969761	969778	+	0	4_divergent
iORF_118726	UWOPS_79-140	SpB	0	24	ordered_Spar_12	969771	969794	-	0	5_SpeGroup
iORF_118728	UWOPS_79-140	SpB	0	24	ordered_Spar_12	969775	969798	+	0	5_SpeGroup
iORF_118729	UWOPS_79-140	SpB	0	81	ordered_Spar_12	969791	969871	-	1	7_ancest
iORF_118730	UWOPS_79-140	SpB	1	90	ordered_Spar_12	969791	969880	-	1	4_divergent
iORF_118731	UWOPS_79-140	SpB	0	15	ordered_Spar_12	969808	969822	-	1	5_SpeGroup
iORF_118732	UWOPS_79-140	SpB	0	15	ordered_Spar_12	969819	969833	-	0	5_SpeGroup
iORF_118734	UWOPS_79-140	SpB	0	42	ordered_Spar_12	969830	969871	-	0	5_SpeGroup
iORF_118738	UWOPS_79-140	SpB	0	9	ordered_Spar_12	969872	969880	-	0	4_divergent
iORF_118739	UWOPS_79-140	SpB	0	25	ordered_Spar_12	969892	969916	-	0	5_SpeGroup
iORF_118740	UWOPS_79-140	SpB	1	21	ordered_Spar_12	969896	969916	-	0	4_divergent
iORF_118756	UWOPS_79-140	SpB	1	27	ordered_Spar_12	971306	971332	+	1	5_SpeGroup
iORF_118757	UWOPS_79-140	SpB	0	35	ordered_Spar_12	971306	971340	+	4	4_divergent
iORF_118759	UWOPS_79-140	SpB	1	36	ordered_Spar_12	971329	971364	-	6	4_divergent
iORF_118760	UWOPS_79-140	SpB	0	32	ordered_Spar_12	971333	971364	-	6	4_divergent
iORF_118761	UWOPS_79-140	SpB	1	36	ordered_Spar_12	971333	971368	-	6	4_divergent
iORF_118763	UWOPS_79-140	SpB	1	15	ordered_Spar_12	972151	972165	-	0	3_pPar
iORF_118769	UWOPS_79-140	SpB	1	24	ordered_Spar_12	972327	972350	-	0	1_conserved
iORF_118773	UWOPS_79-140	SpB	0	27	ordered_Spar_12	972384	972410	+	0	5_SpeGroup
iORF_118774	UWOPS_79-140	SpB	1	33	ordered_Spar_12	972384	972416	+	0	5_SpeGroup
iORF_118775	UWOPS_79-140	SpB	0	34	ordered_Spar_12	972384	972417	+	0	5_SpeGroup
iORF_118816	UWOPS_79-140	SpB	0	12	ordered_Spar_12	973823	973834	+	0	4_divergent
iORF_118797	UWOPS_79-140	SpB	1	9	ordered_Spar_12	973885	973893	+	0	4_divergent
iORF_118813	UWOPS_79-140	SpB	0	45	ordered_Spar_12	974038	974082	+	2	5_SpeGroup
iORF_118814	UWOPS_79-140	SpB	0	24	ordered_Spar_12	974056	974079	-	2	5_SpeGroup
iORF_118886	UWOPS_79-140	SpB	0	66	ordered_Spar_12	975181	975246	+	2	6_polymorphic
iORF_118898	UWOPS_79-140	SpB	0	57	ordered_Spar_12	975190	975246	+	0	5_SpeGroup
iORF_118908	UWOPS_79-140	SpB	0	148	ordered_Spar_12	975208	975355	-	0	6_polymorphic
iORF_118829	UWOPS_79-140	SpB	0	42	ordered_Spar_12	975314	975355	-	0	6_polymorphic
iORF_118830	UWOPS_79-140	SpB	1	111	ordered_Spar_12	975314	975424	-	3	4_divergent
iORF_118831	UWOPS_79-140	SpB	1	36	ordered_Spar_12	975338	975373	+	3	3_pPar
iORF_118832	UWOPS_79-140	SpB	0	91	ordered_Spar_12	975354	975444	+	3	5_SpeGroup
iORF_118838	UWOPS_79-140	SpB	0	51	ordered_Spar_12	975378	975428	-	0	5_SpeGroup
iORF_118839	UWOPS_79-140	SpB	1	93	ordered_Spar_12	975378	975470	-	5	4_divergent
iORF_118840	UWOPS_79-140	SpB	0	51	ordered_Spar_12	975394	975444	+	0	5_SpeGroup
iORF_118841	UWOPS_79-140	SpB	0	24	ordered_Spar_12	975401	975424	-	0	5_SpeGroup
iORF_118844	UWOPS_79-140	SpB	0	50	ordered_Spar_12	975421	975470	-	5	5_SpeGroup
iORF_118862	UWOPS_79-140	SpB	1	9	ordered_Spar_12	975535	975543	-	0	3_pPar
iORF_118871	UWOPS_79-140	SpB	1	21	ordered_Spar_12	975606	975626	-	0	4_divergent
iORF_118872	UWOPS_79-140	SpB	0	53	ordered_Spar_12	975606	975658	-	1	5_SpeGroup
iORF_118873	UWOPS_79-140	SpB	0	103	ordered_Spar_12	975616	975718	+	3	6_polymorphic
iORF_118874	UWOPS_79-140	SpB	0	134	ordered_Spar_12	975616	975749	+	3	6_polymorphic
iORF_118875	UWOPS_79-140	SpB	1	177	ordered_Spar_12	975616	975792	+	4	6_polymorphic
iORF_118877	UWOPS_79-140	SpB	0	12	ordered_Spar_12	975635	975646	+	0	4_divergent
iORF_118881	UWOPS_79-140	SpB	0	80	ordered_Spar_12	975639	975718	+	3	6_polymorphic
iORF_118882	UWOPS_79-140	SpB	1	111	ordered_Spar_12	975639	975749	+	3	6_polymorphic
iORF_118883	UWOPS_79-140	SpB	0	124	ordered_Spar_12	975639	975762	+	4	5_SpeGroup
iORF_118884	UWOPS_79-140	SpB	0	154	ordered_Spar_12	975639	975792	+	4	6_polymorphic
iORF_118891	UWOPS_79-140	SpB	0	78	ordered_Spar_12	975715	975792	+	1	6_polymorphic
iORF_118892	UWOPS_79-140	SpB	0	227	ordered_Spar_12	975715	975941	+	1	5_SpeGroup
iORF_118894	UWOPS_79-140	SpB	0	47	ordered_Spar_12	975746	975792	+	1	5_SpeGroup
iORF_118895	UWOPS_79-140	SpB	1	219	ordered_Spar_12	975746	975964	+	1	4_divergent
iORF_118901	UWOPS_79-140	SpB	1	30	ordered_Spar_12	975851	975880	-	0	1_conserved
iORF_118905	UWOPS_79-140	SpB	0	63	ordered_Spar_12	975879	975941	+	0	7_ancest
iORF_118906	UWOPS_79-140	SpB	1	78	ordered_Spar_12	975879	975956	+	0	4_divergent
iORF_118907	UWOPS_79-140	SpB	1	81	ordered_Spar_12	975949	976029	-	0	3_pPar
iORF_118923	UWOPS_79-140	SpB	1	9	ordered_Spar_12	977001	977009	+	0	1_conserved
iORF_118918	UWOPS_79-140	SpB	1	9	ordered_Spar_12	977117	977125	-	1	3_pPar
iORF_118921	UWOPS_79-140	SpB	1	78	ordered_Spar_12	977139	977216	-	1	3_pPar
iORF_118925	UWOPS_79-140	SpB	1	96	ordered_Spar_12	977229	977324	-	1	4_divergent
iORF_118927	UWOPS_79-140	SpB	0	15	ordered_Spar_12	977243	977257	-	0	4_divergent
iORF_118928	UWOPS_79-140	SpB	0	58	ordered_Spar_12	977267	977324	-	1	5_SpeGroup
iORF_118929	UWOPS_79-140	SpB	1	21	ordered_Spar_12	977282	977302	-	1	3_pPar
iORF_118933	UWOPS_79-140	SpB	0	42	ordered_Spar_12	977323	977364	+	0	4_divergent
iORF_118936	UWOPS_79-140	SpB	1	51	ordered_Spar_12	977365	977415	-	0	4_divergent
iORF_118937	UWOPS_79-140	SpB	0	9	ordered_Spar_12	977369	977377	-	0	5_SpeGroup
iORF_118946	UWOPS_79-140	SpB	1	15	ordered_Spar_12	977424	977438	-	0	3_pPar
iORF_118951	UWOPS_79-140	SpB	0	78	ordered_Spar_12	977473	977550	+	0	5_SpeGroup
iORF_118952	UWOPS_79-140	SpB	0	102	ordered_Spar_12	977473	977574	+	0	5_SpeGroup
iORF_118953	UWOPS_79-140	SpB	1	21	ordered_Spar_12	977477	977497	+	0	4_divergent
iORF_118954	UWOPS_79-140	SpB	0	33	ordered_Spar_12	977477	977509	+	0	4_divergent
iORF_118958	UWOPS_79-140	SpB	1	216	ordered_Spar_12	977544	977759	+	1	4_divergent
iORF_118960	UWOPS_79-140	SpB	1	15	ordered_Spar_12	977560	977574	+	0	4_divergent
iORF_118961	UWOPS_79-140	SpB	0	189	ordered_Spar_12	977571	977759	+	1	5_SpeGroup
iORF_118962	UWOPS_79-140	SpB	1	42	ordered_Spar_12	977584	977625	+	1	5_SpeGroup
iORF_118963	UWOPS_79-140	SpB	0	54	ordered_Spar_12	977584	977637	+	1	4_divergent
iORF_118965	UWOPS_79-140	SpB	1	78	ordered_Spar_12	977594	977671	-	1	3_pPar
iORF_118966	UWOPS_79-140	SpB	1	105	ordered_Spar_12	977641	977745	+	0	4_divergent
iORF_118967	UWOPS_79-140	SpB	0	111	ordered_Spar_12	977641	977751	+	0	5_SpeGroup
iORF_118969	UWOPS_79-140	SpB	0	21	ordered_Spar_12	977722	977742	-	0	5_SpeGroup
iORF_118970	UWOPS_79-140	SpB	1	36	ordered_Spar_12	977722	977757	-	0	6_polymorphic
iORF_118971	UWOPS_79-140	SpB	0	9	ordered_Spar_12	977749	977757	-	0	6_polymorphic
iORF_118972	UWOPS_79-140	SpB	0	18	ordered_Spar_12	977749	977766	-	0	5_SpeGroup
iORF_118973	UWOPS_79-140	SpB	1	36	ordered_Spar_12	977779	977814	-	0	1_conserved
iORF_118975	UWOPS_79-140	SpB	0	12	ordered_Spar_12	977811	977822	-	0	4_divergent
iORF_118978	UWOPS_79-140	SpB	1	78	ordered_Spar_12	977847	977924	+	1	4_divergent
iORF_118979	UWOPS_79-140	SpB	0	94	ordered_Spar_12	977847	977940	+	2	7_ancest
iORF_118980	UWOPS_79-140	SpB	0	69	ordered_Spar_12	977847	977915	+	0	5_SpeGroup
iORF_118981	UWOPS_79-140	SpB	0	71	ordered_Spar_12	977854	977924	+	1	7_ancest
iORF_118982	UWOPS_79-140	SpB	1	87	ordered_Spar_12	977854	977940	+	2	4_divergent
iORF_118984	UWOPS_79-140	SpB	0	54	ordered_Spar_12	977854	977907	+	0	5_SpeGroup
iORF_118985	UWOPS_79-140	SpB	0	53	ordered_Spar_12	977869	977921	-	1	5_SpeGroup
iORF_118987	UWOPS_79-140	SpB	1	30	ordered_Spar_12	977892	977921	-	1	4_divergent
iORF_118917	UWOPS_79-140	SpB	1	45	ordered_Spar_12	977962	978006	+	0	3_pPar
iORF_119026	UWOPS_79-140	SpB	1	9	ordered_Spar_12	979198	979206	-	0	1_conserved
iORF_119032	UWOPS_79-140	SpB	1	15	ordered_Spar_12	979201	979215	+	0	1_conserved
iORF_119019	UWOPS_79-140	SpB	0	130	ordered_Spar_12	979233	979362	-	3	5_SpeGroup
iORF_119027	UWOPS_79-140	SpB	0	96	ordered_Spar_12	979267	979362	-	3	5_SpeGroup
iORF_119028	UWOPS_79-140	SpB	1	147	ordered_Spar_12	979267	979413	-	4	5_SpeGroup
iORF_119030	UWOPS_79-140	SpB	1	21	ordered_Spar_12	979283	979303	+	0	4_divergent
iORF_119031	UWOPS_79-140	SpB	0	91	ordered_Spar_12	979283	979373	+	3	5_SpeGroup
iORF_118990	UWOPS_79-140	SpB	0	48	ordered_Spar_12	979357	979404	+	0	5_SpeGroup
iORF_118992	UWOPS_79-140	SpB	0	67	ordered_Spar_12	979357	979423	+	2	5_SpeGroup
iORF_118993	UWOPS_79-140	SpB	1	96	ordered_Spar_12	979357	979452	+	2	5_SpeGroup
iORF_118998	UWOPS_79-140	SpB	1	12	ordered_Spar_12	979412	979423	+	1	5_SpeGroup
iORF_118999	UWOPS_79-140	SpB	1	60	ordered_Spar_12	979420	979479	-	0	3_pPar
iORF_119003	UWOPS_79-140	SpB	1	12	ordered_Spar_12	979462	979473	+	0	4_divergent
iORF_119004	UWOPS_79-140	SpB	0	30	ordered_Spar_12	979462	979491	+	0	5_SpeGroup
iORF_119005	UWOPS_79-140	SpB	0	36	ordered_Spar_12	979466	979501	+	0	5_SpeGroup
iORF_119007	UWOPS_79-140	SpB	1	24	ordered_Spar_12	979473	979496	+	0	4_divergent
iORF_119008	UWOPS_79-140	SpB	1	30	ordered_Spar_12	979476	979505	-	0	1_conserved
iORF_119009	UWOPS_79-140	SpB	1	42	ordered_Spar_12	979486	979527	-	0	4_divergent
iORF_119010	UWOPS_79-140	SpB	0	30	ordered_Spar_12	979498	979527	-	0	5_SpeGroup
iORF_119014	UWOPS_79-140	SpB	1	75	ordered_Spar_12	979582	979656	+	10	4_divergent
iORF_119015	UWOPS_79-140	SpB	0	164	ordered_Spar_12	979582	979745	+	10	7_ancest
iORF_119016	UWOPS_79-140	SpB	0	183	ordered_Spar_12	979582	979764	+	10	5_SpeGroup
iORF_119021	UWOPS_79-140	SpB	0	18	ordered_Spar_12	979722	979739	-	0	5_SpeGroup
iORF_119025	UWOPS_79-140	SpB	1	18	ordered_Spar_12	979767	979784	-	0	1_conserved
iORF_119047	UWOPS_79-140	SpB	1	201	ordered_Spar_12	982948	983148	+	2	3_pPar
iORF_119048	UWOPS_79-140	SpB	1	15	ordered_Spar_12	982985	982999	-	0	1_conserved
iORF_119034	UWOPS_79-140	SpB	1	9	ordered_Spar_12	983060	983068	-	0	4_divergent
iORF_119035	UWOPS_79-140	SpB	1	75	ordered_Spar_12	983072	983146	-	0	3_pPar
iORF_119037	UWOPS_79-140	SpB	1	36	ordered_Spar_12	983078	983113	+	0	3_pPar
iORF_119039	UWOPS_79-140	SpB	1	36	ordered_Spar_12	983120	983155	+	0	1_conserved
iORF_119040	UWOPS_79-140	SpB	0	61	ordered_Spar_12	983145	983205	+	0	5_SpeGroup
iORF_119041	UWOPS_79-140	SpB	0	76	ordered_Spar_12	983145	983220	+	0	4_divergent
iORF_119042	UWOPS_79-140	SpB	1	78	ordered_Spar_12	983145	983222	+	0	5_SpeGroup
iORF_119064	UWOPS_79-140	SpB	0	135	ordered_Spar_12	985951	986085	+	9	5_SpeGroup
iORF_119093	UWOPS_79-140	SpB	0	24	ordered_Spar_12	985979	986002	+	4	6_polymorphic
iORF_119095	UWOPS_79-140	SpB	1	189	ordered_Spar_12	985999	986187	-	2	6_polymorphic
iORF_119051	UWOPS_79-140	SpB	1	15	ordered_Spar_12	986021	986035	-	0	1_conserved
iORF_119053	UWOPS_79-140	SpB	0	121	ordered_Spar_12	986067	986187	-	2	6_polymorphic
iORF_119058	UWOPS_79-140	SpB	0	110	ordered_Spar_12	986099	986208	+	1	5_SpeGroup
iORF_119061	UWOPS_79-140	SpB	0	51	ordered_Spar_12	986116	986166	+	0	4_divergent
iORF_119062	UWOPS_79-140	SpB	1	93	ordered_Spar_12	986116	986208	+	1	5_SpeGroup
iORF_119067	UWOPS_79-140	SpB	0	44	ordered_Spar_12	986157	986200	+	1	6_polymorphic
iORF_119068	UWOPS_79-140	SpB	0	20	ordered_Spar_12	986168	986187	-	1	4_divergent
iORF_119069	UWOPS_79-140	SpB	0	12	ordered_Spar_12	986197	986208	+	0	5_SpeGroup
iORF_119071	UWOPS_79-140	SpB	0	9	ordered_Spar_12	986209	986217	+	0	5_SpeGroup
iORF_119072	UWOPS_79-140	SpB	1	54	ordered_Spar_12	986209	986262	+	0	4_divergent
iORF_119074	UWOPS_79-140	SpB	0	12	ordered_Spar_12	986226	986237	-	0	5_SpeGroup
iORF_119077	UWOPS_79-140	SpB	0	108	ordered_Spar_12	986230	986337	-	4	5_SpeGroup
iORF_119078	UWOPS_79-140	SpB	0	126	ordered_Spar_12	986230	986355	-	7	5_SpeGroup
iORF_119084	UWOPS_79-140	SpB	1	63	ordered_Spar_12	986275	986337	-	4	5_SpeGroup
iORF_119085	UWOPS_79-140	SpB	0	81	ordered_Spar_12	986300	986380	+	7	5_SpeGroup
iORF_119086	UWOPS_79-140	SpB	1	18	ordered_Spar_12	986325	986342	-	3	6_polymorphic
iORF_119089	UWOPS_79-140	SpB	1	27	ordered_Spar_12	986354	986380	+	0	4_divergent
iORF_119091	UWOPS_79-140	SpB	1	48	ordered_Spar_12	986361	986408	-	4	3_pPar
iORF_119134	UWOPS_79-140	SpB	0	126	ordered_Spar_12	988553	988678	-	1	6_polymorphic
iORF_119135	UWOPS_79-140	SpB	1	162	ordered_Spar_12	988553	988714	-	2	6_polymorphic
iORF_119136	UWOPS_79-140	SpB	0	309	ordered_Spar_12	988553	988861	-	6	5_SpeGroup
iORF_119125	UWOPS_79-140	SpB	0	55	ordered_Spar_12	988578	988632	-	0	5_SpeGroup
iORF_119127	UWOPS_79-140	SpB	1	96	ordered_Spar_12	988580	988675	+	0	4_divergent
iORF_119128	UWOPS_79-140	SpB	0	121	ordered_Spar_12	988580	988700	+	1	5_SpeGroup
iORF_119131	UWOPS_79-140	SpB	0	91	ordered_Spar_12	988588	988678	-	0	7_ancest
iORF_119132	UWOPS_79-140	SpB	0	142	ordered_Spar_12	988588	988729	-	1	5_SpeGroup
iORF_119133	UWOPS_79-140	SpB	1	45	ordered_Spar_12	988588	988632	-	0	4_divergent
iORF_119097	UWOPS_79-140	SpB	0	51	ordered_Spar_12	988650	988700	+	1	6_polymorphic
iORF_119098	UWOPS_79-140	SpB	1	48	ordered_Spar_12	988653	988700	+	1	6_polymorphic
iORF_119102	UWOPS_79-140	SpB	1	45	ordered_Spar_12	988689	988733	-	0	3_pPar
iORF_119103	UWOPS_79-140	SpB	1	12	ordered_Spar_12	988728	988739	+	0	3_pPar
iORF_119104	UWOPS_79-140	SpB	1	129	ordered_Spar_12	988733	988861	-	4	5_SpeGroup
iORF_119105	UWOPS_79-140	SpB	0	116	ordered_Spar_12	988746	988861	-	4	5_SpeGroup
iORF_119108	UWOPS_79-140	SpB	1	12	ordered_Spar_12	988763	988774	+	0	3_pPar
iORF_119109	UWOPS_79-140	SpB	0	27	ordered_Spar_12	988768	988794	+	0	5_SpeGroup
iORF_119110	UWOPS_79-140	SpB	1	36	ordered_Spar_12	988768	988803	+	0	5_SpeGroup
iORF_119111	UWOPS_79-140	SpB	1	18	ordered_Spar_12	988798	988815	-	0	3_pPar
iORF_119112	UWOPS_79-140	SpB	0	69	ordered_Spar_12	988800	988868	+	1	5_SpeGroup
iORF_119113	UWOPS_79-140	SpB	1	111	ordered_Spar_12	988800	988910	+	1	4_divergent
iORF_119114	UWOPS_79-140	SpB	1	15	ordered_Spar_12	988809	988823	-	0	4_divergent
iORF_119115	UWOPS_79-140	SpB	0	93	ordered_Spar_12	988809	988901	-	1	5_SpeGroup
iORF_119116	UWOPS_79-140	SpB	0	18	ordered_Spar_12	988834	988851	+	1	5_SpeGroup
iORF_119123	UWOPS_79-140	SpB	0	36	ordered_Spar_12	988879	988914	-	0	5_SpeGroup
iORF_119126	UWOPS_79-140	SpB	1	72	ordered_Spar_12	988897	988968	+	1	5_SpeGroup
iORF_119129	UWOPS_79-140	SpB	0	15	ordered_Spar_12	988928	988942	+	0	6_polymorphic
iORF_119218	UWOPS_79-140	SpB	0	24	ordered_Spar_12	990234	990257	+	1	4_divergent
iORF_119139	UWOPS_79-140	SpB	1	78	ordered_Spar_12	990262	990339	+	1	3_pPar
iORF_119142	UWOPS_79-140	SpB	1	51	ordered_Spar_12	990270	990320	+	0	3_pPar
iORF_119145	UWOPS_79-140	SpB	1	45	ordered_Spar_12	990282	990326	-	1	3_pPar
iORF_119150	UWOPS_79-140	SpB	0	88	ordered_Spar_12	990336	990423	-	4	5_SpeGroup
iORF_119151	UWOPS_79-140	SpB	1	15	ordered_Spar_12	990353	990367	-	0	3_pPar
iORF_119156	UWOPS_79-140	SpB	1	21	ordered_Spar_12	990386	990406	+	0	4_divergent
iORF_119157	UWOPS_79-140	SpB	0	25	ordered_Spar_12	990386	990410	+	0	5_SpeGroup
iORF_119159	UWOPS_79-140	SpB	1	12	ordered_Spar_12	990393	990404	-	0	3_pPar
iORF_119160	UWOPS_79-140	SpB	1	138	ordered_Spar_12	990398	990535	-	3	5_SpeGroup
iORF_119161	UWOPS_79-140	SpB	1	12	ordered_Spar_12	990403	990414	+	0	3_pPar
iORF_119162	UWOPS_79-140	SpB	0	96	ordered_Spar_12	990440	990535	-	3	5_SpeGroup
iORF_119163	UWOPS_79-140	SpB	0	106	ordered_Spar_12	990440	990545	-	3	5_SpeGroup
iORF_119165	UWOPS_79-140	SpB	1	45	ordered_Spar_12	990454	990498	-	3	3_pPar
iORF_119167	UWOPS_79-140	SpB	0	9	ordered_Spar_12	990482	990490	+	0	5_SpeGroup
iORF_119174	UWOPS_79-140	SpB	0	67	ordered_Spar_12	990506	990572	+	0	5_SpeGroup
iORF_119175	UWOPS_79-140	SpB	0	85	ordered_Spar_12	990506	990590	+	0	7_ancest
iORF_119178	UWOPS_79-140	SpB	0	76	ordered_Spar_12	990525	990600	-	0	7_ancest
iORF_119179	UWOPS_79-140	SpB	0	155	ordered_Spar_12	990525	990679	-	2	5_SpeGroup
iORF_119180	UWOPS_79-140	SpB	1	69	ordered_Spar_12	990532	990600	-	0	4_divergent
iORF_119181	UWOPS_79-140	SpB	0	103	ordered_Spar_12	990569	990671	+	2	5_SpeGroup
iORF_119183	UWOPS_79-140	SpB	0	77	ordered_Spar_12	990603	990679	-	2	7_ancest
iORF_119185	UWOPS_79-140	SpB	1	39	ordered_Spar_12	990641	990679	-	1	4_divergent
iORF_119186	UWOPS_79-140	SpB	1	18	ordered_Spar_12	990643	990660	+	1	4_divergent
iORF_119187	UWOPS_79-140	SpB	0	47	ordered_Spar_12	990643	990689	+	1	7_ancest
iORF_119189	UWOPS_79-140	SpB	1	27	ordered_Spar_12	990663	990689	+	0	5_SpeGroup
iORF_119193	UWOPS_79-140	SpB	1	15	ordered_Spar_12	990683	990697	-	0	3_pPar
iORF_119194	UWOPS_79-140	SpB	1	54	ordered_Spar_12	990698	990751	-	1	3_pPar
iORF_119196	UWOPS_79-140	SpB	1	33	ordered_Spar_12	990723	990755	-	1	3_pPar
iORF_119198	UWOPS_79-140	SpB	1	33	ordered_Spar_12	990752	990784	-	0	5_SpeGroup
iORF_119199	UWOPS_79-140	SpB	0	25	ordered_Spar_12	990760	990784	-	0	5_SpeGroup
iORF_119200	UWOPS_79-140	SpB	0	26	ordered_Spar_12	990760	990785	-	0	5_SpeGroup
iORF_119203	UWOPS_79-140	SpB	0	28	ordered_Spar_12	990771	990798	-	0	5_SpeGroup
iORF_119207	UWOPS_79-140	SpB	1	18	ordered_Spar_12	990781	990798	-	0	4_divergent
iORF_119209	UWOPS_79-140	SpB	0	114	ordered_Spar_12	990785	990898	-	4	5_SpeGroup
iORF_119210	UWOPS_79-140	SpB	1	21	ordered_Spar_12	990797	990817	+	2	4_divergent
iORF_119213	UWOPS_79-140	SpB	1	24	ordered_Spar_12	990814	990837	+	1	4_divergent
iORF_119220	UWOPS_79-140	SpB	1	42	ordered_Spar_12	990907	990948	-	0	4_divergent
iORF_119224	UWOPS_79-140	SpB	1	102	ordered_Spar_12	990929	991030	-	0	3_pPar
iORF_119225	UWOPS_79-140	SpB	0	24	ordered_Spar_12	990942	990965	+	0	5_SpeGroup
iORF_119229	UWOPS_79-140	SpB	1	24	ordered_Spar_12	991021	991044	+	0	5_SpeGroup
iORF_119230	UWOPS_79-140	SpB	0	42	ordered_Spar_12	991021	991062	+	0	5_SpeGroup
iORF_119233	UWOPS_79-140	SpB	1	51	ordered_Spar_12	991031	991081	-	0	6_polymorphic
iORF_119234	UWOPS_79-140	SpB	1	18	ordered_Spar_12	991034	991051	+	0	3_pPar
iORF_119238	UWOPS_79-140	SpB	1	9	ordered_Spar_12	991069	991077	-	0	4_divergent
iORF_119275	UWOPS_79-140	SpB	1	18	ordered_Spar_13	23643	23660	-	0	6_polymorphic
iORF_119276	UWOPS_79-140	SpB	0	40	ordered_Spar_13	23643	23682	-	0	6_polymorphic
iORF_119278	UWOPS_79-140	SpB	0	9	ordered_Spar_13	23666	23674	-	0	5_SpeGroup
iORF_119341	UWOPS_79-140	SpB	1	96	ordered_Spar_13	25535	25630	+	1	6_polymorphic
iORF_119346	UWOPS_79-140	SpB	0	42	ordered_Spar_13	25535	25576	+	0	5_SpeGroup
iORF_119369	UWOPS_79-140	SpB	1	57	ordered_Spar_13	25557	25613	+	0	4_divergent
iORF_119370	UWOPS_79-140	SpB	0	30	ordered_Spar_13	25557	25586	+	0	5_SpeGroup
iORF_119314	UWOPS_79-140	SpB	1	45	ordered_Spar_13	25686	25730	+	0	3_pPar
iORF_119321	UWOPS_79-140	SpB	0	51	ordered_Spar_13	25773	25823	-	0	6_polymorphic
iORF_119323	UWOPS_79-140	SpB	0	185	ordered_Spar_13	25773	25957	-	4	6_polymorphic
iORF_119335	UWOPS_79-140	SpB	0	92	ordered_Spar_13	25822	25913	+	4	6_polymorphic
iORF_119337	UWOPS_79-140	SpB	0	92	ordered_Spar_13	25832	25923	-	4	6_polymorphic
iORF_119338	UWOPS_79-140	SpB	0	126	ordered_Spar_13	25832	25957	-	4	6_polymorphic
iORF_119340	UWOPS_79-140	SpB	0	69	ordered_Spar_13	25845	25913	+	4	6_polymorphic
iORF_119343	UWOPS_79-140	SpB	1	33	ordered_Spar_13	25867	25899	-	1	6_polymorphic
iORF_119344	UWOPS_79-140	SpB	0	87	ordered_Spar_13	25867	25953	-	4	5_SpeGroup
iORF_119347	UWOPS_79-140	SpB	1	87	ordered_Spar_13	25871	25957	-	4	6_polymorphic
iORF_119348	UWOPS_79-140	SpB	1	9	ordered_Spar_13	25883	25891	+	1	6_polymorphic
iORF_119349	UWOPS_79-140	SpB	1	21	ordered_Spar_13	25893	25913	+	3	6_polymorphic
iORF_119351	UWOPS_79-140	SpB	1	48	ordered_Spar_13	25913	25960	+	0	4_divergent
iORF_119358	UWOPS_79-140	SpB	0	86	ordered_Spar_13	26009	26094	-	1	5_SpeGroup
iORF_119359	UWOPS_79-140	SpB	1	141	ordered_Spar_13	26009	26149	-	1	4_divergent
iORF_119361	UWOPS_79-140	SpB	0	131	ordered_Spar_13	26019	26149	-	1	7_ancest
iORF_119362	UWOPS_79-140	SpB	1	72	ordered_Spar_13	26023	26094	-	1	6_polymorphic
iORF_119373	UWOPS_79-140	SpB	1	9	ordered_Spar_13	26113	26121	+	0	3_pPar
iORF_119377	UWOPS_79-140	SpB	1	33	ordered_Spar_13	26144	26176	+	4	3_pPar
iORF_119383	UWOPS_79-140	SpB	1	33	ordered_Spar_13	26183	26215	+	1	4_divergent
iORF_119394	UWOPS_79-140	SpB	0	102	ordered_Spar_13	26315	26416	-	1	5_SpeGroup
iORF_119395	UWOPS_79-140	SpB	1	27	ordered_Spar_13	26340	26366	+	0	6_polymorphic
iORF_119400	UWOPS_79-140	SpB	1	21	ordered_Spar_13	26377	26397	-	1	3_pPar
iORF_119401	UWOPS_79-140	SpB	0	36	ordered_Spar_13	26387	26422	+	1	5_SpeGroup
iORF_119282	UWOPS_79-140	SpB	1	9	ordered_Spar_13	26482	26490	-	0	3_pPar
iORF_119288	UWOPS_79-140	SpB	0	63	ordered_Spar_13	26559	26621	+	1	6_polymorphic
iORF_119290	UWOPS_79-140	SpB	0	60	ordered_Spar_13	26562	26621	+	1	6_polymorphic
iORF_119291	UWOPS_79-140	SpB	1	39	ordered_Spar_13	26573	26611	+	0	6_polymorphic
iORF_119293	UWOPS_79-140	SpB	0	9	ordered_Spar_13	26603	26611	+	0	6_polymorphic
iORF_119294	UWOPS_79-140	SpB	0	23	ordered_Spar_13	26612	26634	+	1	5_SpeGroup
iORF_119298	UWOPS_79-140	SpB	1	66	ordered_Spar_13	26647	26712	-	2	6_polymorphic
iORF_119299	UWOPS_79-140	SpB	1	51	ordered_Spar_13	26654	26704	-	2	4_divergent
iORF_119300	UWOPS_79-140	SpB	0	45	ordered_Spar_13	26660	26704	-	2	5_SpeGroup
iORF_119303	UWOPS_79-140	SpB	0	34	ordered_Spar_13	26749	26782	+	0	5_SpeGroup
iORF_119305	UWOPS_79-140	SpB	1	141	ordered_Spar_13	26749	26889	+	2	4_divergent
iORF_119308	UWOPS_79-140	SpB	0	78	ordered_Spar_13	26812	26889	+	2	5_SpeGroup
iORF_119423	UWOPS_79-140	SpB	1	36	ordered_Spar_13	27202	27237	-	0	3_pPar
iORF_119429	UWOPS_79-140	SpB	1	30	ordered_Spar_13	27222	27251	+	0	3_pPar
iORF_119431	UWOPS_79-140	SpB	1	33	ordered_Spar_13	27234	27266	-	0	3_pPar
iORF_119409	UWOPS_79-140	SpB	0	236	ordered_Spar_13	27267	27502	-	28	5_SpeGroup
iORF_119410	UWOPS_79-140	SpB	1	24	ordered_Spar_13	27283	27306	+	0	3_pPar
iORF_119411	UWOPS_79-140	SpB	1	33	ordered_Spar_13	27328	27360	-	2	6_polymorphic
iORF_119412	UWOPS_79-140	SpB	0	175	ordered_Spar_13	27328	27502	-	6	6_polymorphic
iORF_119414	UWOPS_79-140	SpB	1	126	ordered_Spar_13	27377	27502	-	0	6_polymorphic
iORF_119419	UWOPS_79-140	SpB	1	33	ordered_Spar_13	27451	27483	-	0	3_pPar
iORF_119420	UWOPS_79-140	SpB	0	36	ordered_Spar_13	27453	27488	+	0	6_polymorphic
iORF_119422	UWOPS_79-140	SpB	1	42	ordered_Spar_13	27469	27510	+	0	1_conserved
iORF_119440	UWOPS_79-140	SpB	1	9	ordered_Spar_13	29140	29148	-	0	3_pPar
iORF_119443	UWOPS_79-140	SpB	1	15	ordered_Spar_13	29147	29161	+	0	4_divergent
iORF_119448	UWOPS_79-140	SpB	0	35	ordered_Spar_13	31199	31233	+	1	5_SpeGroup
iORF_119450	UWOPS_79-140	SpB	0	35	ordered_Spar_13	31361	31395	+	2	6_polymorphic
iORF_119451	UWOPS_79-140	SpB	0	33	ordered_Spar_13	31368	31400	-	2	4_divergent
iORF_119465	UWOPS_79-140	SpB	1	123	ordered_Spar_13	32911	33033	-	0	4_divergent
iORF_119466	UWOPS_79-140	SpB	1	18	ordered_Spar_13	32913	32930	+	0	3_pPar
iORF_119457	UWOPS_79-140	SpB	1	108	ordered_Spar_13	32977	33084	+	0	1_conserved
iORF_119458	UWOPS_79-140	SpB	1	30	ordered_Spar_13	32987	33016	+	0	1_conserved
iORF_119459	UWOPS_79-140	SpB	1	27	ordered_Spar_13	33030	33056	-	0	4_divergent
iORF_119460	UWOPS_79-140	SpB	0	45	ordered_Spar_13	33030	33074	-	0	5_SpeGroup
iORF_119502	UWOPS_79-140	SpB	1	111	ordered_Spar_13	34105	34215	-	1	3_pPar
iORF_119510	UWOPS_79-140	SpB	1	81	ordered_Spar_13	34137	34217	+	0	1_conserved
iORF_119517	UWOPS_79-140	SpB	1	72	ordered_Spar_13	34162	34233	+	3	3_pPar
iORF_119530	UWOPS_79-140	SpB	1	45	ordered_Spar_13	36067	36111	+	0	6_polymorphic
iORF_119532	UWOPS_79-140	SpB	1	84	ordered_Spar_13	36077	36160	+	0	3_pPar
iORF_119533	UWOPS_79-140	SpB	1	15	ordered_Spar_13	36112	36126	+	0	1_conserved
iORF_119534	UWOPS_79-140	SpB	0	59	ordered_Spar_13	36141	36199	-	3	5_SpeGroup
iORF_119535	UWOPS_79-140	SpB	0	48	ordered_Spar_13	36157	36204	+	4	5_SpeGroup
iORF_119536	UWOPS_79-140	SpB	0	59	ordered_Spar_13	36157	36215	+	7	5_SpeGroup
iORF_119539	UWOPS_79-140	SpB	0	125	ordered_Spar_13	36157	36281	+	8	6_polymorphic
iORF_119540	UWOPS_79-140	SpB	1	138	ordered_Spar_13	36157	36294	+	8	6_polymorphic
iORF_119541	UWOPS_79-140	SpB	0	24	ordered_Spar_13	36162	36185	+	0	4_divergent
iORF_119542	UWOPS_79-140	SpB	1	24	ordered_Spar_13	36162	36185	+	3	5_SpeGroup
iORF_119547	UWOPS_79-140	SpB	0	59	ordered_Spar_13	36198	36256	+	4	6_polymorphic
iORF_119548	UWOPS_79-140	SpB	0	84	ordered_Spar_13	36198	36281	+	5	6_polymorphic
iORF_119549	UWOPS_79-140	SpB	1	45	ordered_Spar_13	36212	36256	+	0	6_polymorphic
iORF_119550	UWOPS_79-140	SpB	0	83	ordered_Spar_13	36212	36294	+	1	6_polymorphic
iORF_119552	UWOPS_79-140	SpB	0	26	ordered_Spar_13	36256	36281	+	1	6_polymorphic
iORF_119553	UWOPS_79-140	SpB	0	39	ordered_Spar_13	36256	36294	+	1	6_polymorphic
iORF_119554	UWOPS_79-140	SpB	0	46	ordered_Spar_13	36308	36353	-	0	5_SpeGroup
iORF_119555	UWOPS_79-140	SpB	0	25	ordered_Spar_13	36341	36365	+	0	4_divergent
iORF_119556	UWOPS_79-140	SpB	1	18	ordered_Spar_13	36367	36384	-	0	5_SpeGroup
iORF_119557	UWOPS_79-140	SpB	0	10	ordered_Spar_13	36375	36384	-	0	6_polymorphic
iORF_119558	UWOPS_79-140	SpB	0	9	ordered_Spar_13	36376	36384	-	0	6_polymorphic
iORF_119602	UWOPS_79-140	SpB	1	21	ordered_Spar_13	38210	38230	+	0	1_conserved
iORF_119571	UWOPS_79-140	SpB	0	63	ordered_Spar_13	38308	38370	+	0	6_polymorphic
iORF_119572	UWOPS_79-140	SpB	1	39	ordered_Spar_13	38314	38352	-	0	1_conserved
iORF_119574	UWOPS_79-140	SpB	1	21	ordered_Spar_13	38340	38360	+	0	6_polymorphic
iORF_119575	UWOPS_79-140	SpB	0	45	ordered_Spar_13	38340	38384	+	1	7_ancest
iORF_119576	UWOPS_79-140	SpB	1	27	ordered_Spar_13	38351	38377	+	1	6_polymorphic
iORF_119579	UWOPS_79-140	SpB	1	9	ordered_Spar_13	38374	38382	-	0	1_conserved
iORF_119614	UWOPS_79-140	SpB	1	54	ordered_Spar_13	38791	38844	-	1	4_divergent
iORF_119615	UWOPS_79-140	SpB	0	66	ordered_Spar_13	38793	38858	+	1	6_polymorphic
iORF_119616	UWOPS_79-140	SpB	1	69	ordered_Spar_13	38793	38861	+	1	5_SpeGroup
iORF_119628	UWOPS_79-140	SpB	0	41	ordered_Spar_13	38931	38971	-	2	7_ancest
iORF_119629	UWOPS_79-140	SpB	0	72	ordered_Spar_13	38931	39002	-	2	5_SpeGroup
iORF_119632	UWOPS_79-140	SpB	0	25	ordered_Spar_13	38968	38992	-	0	6_polymorphic
iORF_119634	UWOPS_79-140	SpB	0	19	ordered_Spar_13	38981	38999	+	0	4_divergent
iORF_119560	UWOPS_79-140	SpB	1	24	ordered_Spar_13	39089	39112	+	1	5_SpeGroup
iORF_119561	UWOPS_79-140	SpB	0	39	ordered_Spar_13	39089	39127	+	6	6_polymorphic
iORF_119566	UWOPS_79-140	SpB	1	24	ordered_Spar_13	39130	39153	+	1	3_pPar
iORF_119642	UWOPS_79-140	SpB	1	36	ordered_Spar_13	40168	40203	+	1	5_SpeGroup
iORF_119654	UWOPS_79-140	SpB	0	58	ordered_Spar_13	40183	40240	+	1	5_SpeGroup
iORF_119663	UWOPS_79-140	SpB	0	48	ordered_Spar_13	40221	40268	-	1	6_polymorphic
iORF_119664	UWOPS_79-140	SpB	1	147	ordered_Spar_13	40221	40367	-	3	6_polymorphic
iORF_119665	UWOPS_79-140	SpB	0	22	ordered_Spar_13	40235	40256	+	1	5_SpeGroup
iORF_119666	UWOPS_79-140	SpB	0	26	ordered_Spar_13	40235	40260	+	1	7_ancest
iORF_119667	UWOPS_79-140	SpB	1	36	ordered_Spar_13	40235	40270	+	1	4_divergent
iORF_119641	UWOPS_79-140	SpB	0	80	ordered_Spar_13	40288	40367	-	2	6_polymorphic
iORF_119644	UWOPS_79-140	SpB	0	24	ordered_Spar_13	40310	40333	+	1	5_SpeGroup
iORF_119645	UWOPS_79-140	SpB	1	15	ordered_Spar_13	40367	40381	-	0	6_polymorphic
iORF_119657	UWOPS_79-140	SpB	0	12	ordered_Spar_13	40493	40504	+	0	5_SpeGroup
iORF_119658	UWOPS_79-140	SpB	0	64	ordered_Spar_13	40493	40556	+	5	6_polymorphic
iORF_119660	UWOPS_79-140	SpB	0	47	ordered_Spar_13	40510	40556	+	4	7_ancest
iORF_119693	UWOPS_79-140	SpB	1	21	ordered_Spar_13	42135	42155	+	0	6_polymorphic
iORF_119698	UWOPS_79-140	SpB	0	9	ordered_Spar_13	42147	42155	+	0	6_polymorphic
iORF_119724	UWOPS_79-140	SpB	0	59	ordered_Spar_13	42167	42225	-	1	5_SpeGroup
iORF_119725	UWOPS_79-140	SpB	1	15	ordered_Spar_13	42170	42184	-	0	4_divergent
iORF_119729	UWOPS_79-140	SpB	1	135	ordered_Spar_13	42174	42308	-	3	4_divergent
iORF_119736	UWOPS_79-140	SpB	1	42	ordered_Spar_13	42184	42225	-	1	4_divergent
iORF_119737	UWOPS_79-140	SpB	0	149	ordered_Spar_13	42191	42339	+	3	5_SpeGroup
iORF_119738	UWOPS_79-140	SpB	0	80	ordered_Spar_13	42199	42278	+	1	5_SpeGroup
iORF_119672	UWOPS_79-140	SpB	1	243	ordered_Spar_13	42214	42456	+	5	4_divergent
iORF_119673	UWOPS_79-140	SpB	0	478	ordered_Spar_13	42214	42691	+	6	7_ancest
iORF_119674	UWOPS_79-140	SpB	1	48	ordered_Spar_13	42275	42322	-	2	4_divergent
iORF_119678	UWOPS_79-140	SpB	1	21	ordered_Spar_13	42323	42343	+	0	6_polymorphic
iORF_119679	UWOPS_79-140	SpB	0	69	ordered_Spar_13	42331	42399	-	1	4_divergent
iORF_119681	UWOPS_79-140	SpB	1	63	ordered_Spar_13	42337	42399	-	1	5_SpeGroup
iORF_119682	UWOPS_79-140	SpB	0	226	ordered_Spar_13	42345	42570	-	2	5_SpeGroup
iORF_119683	UWOPS_79-140	SpB	1	21	ordered_Spar_13	42347	42367	+	1	3_pPar
iORF_119687	UWOPS_79-140	SpB	0	359	ordered_Spar_13	42355	42713	+	3	5_SpeGroup
iORF_119689	UWOPS_79-140	SpB	1	69	ordered_Spar_13	42374	42442	-	1	3_pPar
iORF_119692	UWOPS_79-140	SpB	1	39	ordered_Spar_13	42380	42418	+	0	1_conserved
iORF_119694	UWOPS_79-140	SpB	1	144	ordered_Spar_13	42427	42570	-	1	4_divergent
iORF_119695	UWOPS_79-140	SpB	0	178	ordered_Spar_13	42427	42604	-	1	5_SpeGroup
iORF_119696	UWOPS_79-140	SpB	1	39	ordered_Spar_13	42457	42495	+	0	4_divergent
iORF_119697	UWOPS_79-140	SpB	1	54	ordered_Spar_13	42473	42526	-	0	4_divergent
iORF_119700	UWOPS_79-140	SpB	1	147	ordered_Spar_13	42545	42691	+	1	5_SpeGroup
iORF_119704	UWOPS_79-140	SpB	1	63	ordered_Spar_13	42586	42648	+	0	5_SpeGroup
iORF_119705	UWOPS_79-140	SpB	0	99	ordered_Spar_13	42586	42684	+	0	4_divergent
iORF_119706	UWOPS_79-140	SpB	1	15	ordered_Spar_13	42605	42619	-	0	4_divergent
iORF_119708	UWOPS_79-140	SpB	0	12	ordered_Spar_13	42623	42634	-	0	5_SpeGroup
iORF_119709	UWOPS_79-140	SpB	0	118	ordered_Spar_13	42623	42740	-	1	5_SpeGroup
iORF_119711	UWOPS_79-140	SpB	0	63	ordered_Spar_13	42629	42691	+	1	7_ancest
iORF_119713	UWOPS_79-140	SpB	0	54	ordered_Spar_13	42638	42691	+	1	5_SpeGroup
iORF_119716	UWOPS_79-140	SpB	1	33	ordered_Spar_13	42648	42680	+	0	3_pPar
iORF_119717	UWOPS_79-140	SpB	1	90	ordered_Spar_13	42651	42740	-	1	4_divergent
iORF_119720	UWOPS_79-140	SpB	1	33	ordered_Spar_13	42681	42713	+	1	4_divergent
iORF_119721	UWOPS_79-140	SpB	0	79	ordered_Spar_13	42681	42759	+	1	5_SpeGroup
iORF_119722	UWOPS_79-140	SpB	1	45	ordered_Spar_13	42715	42759	+	0	4_divergent
iORF_119723	UWOPS_79-140	SpB	1	54	ordered_Spar_13	42727	42780	-	0	1_conserved
iORF_119726	UWOPS_79-140	SpB	0	76	ordered_Spar_13	42767	42842	-	4	5_SpeGroup
iORF_119728	UWOPS_79-140	SpB	1	63	ordered_Spar_13	42780	42842	-	4	4_divergent
iORF_119731	UWOPS_79-140	SpB	1	30	ordered_Spar_13	42806	42835	-	1	5_SpeGroup
iORF_119823	UWOPS_79-140	SpB	1	60	ordered_Spar_13	43982	44041	+	0	4_divergent
iORF_119831	UWOPS_79-140	SpB	0	79	ordered_Spar_13	43982	44060	+	0	5_SpeGroup
iORF_120045	UWOPS_79-140	SpB	1	39	ordered_Spar_13	43988	44026	-	0	4_divergent
iORF_120046	UWOPS_79-140	SpB	0	64	ordered_Spar_13	43988	44051	-	0	5_SpeGroup
iORF_119923	UWOPS_79-140	SpB	1	36	ordered_Spar_13	44025	44060	+	0	4_divergent
iORF_119924	UWOPS_79-140	SpB	0	52	ordered_Spar_13	44025	44076	+	0	5_SpeGroup
iORF_120038	UWOPS_79-140	SpB	0	89	ordered_Spar_13	44048	44136	-	4	5_SpeGroup
iORF_120041	UWOPS_79-140	SpB	0	21	ordered_Spar_13	44053	44073	-	0	5_SpeGroup
iORF_120051	UWOPS_79-140	SpB	1	27	ordered_Spar_13	44073	44099	-	3	4_divergent
iORF_119752	UWOPS_79-140	SpB	0	177	ordered_Spar_13	44102	44278	+	1	5_SpeGroup
iORF_119758	UWOPS_79-140	SpB	1	24	ordered_Spar_13	44107	44130	-	1	5_SpeGroup
iORF_119776	UWOPS_79-140	SpB	0	33	ordered_Spar_13	44139	44171	-	0	4_divergent
iORF_119795	UWOPS_79-140	SpB	0	21	ordered_Spar_13	44171	44191	-	0	5_SpeGroup
iORF_119796	UWOPS_79-140	SpB	1	45	ordered_Spar_13	44171	44215	-	0	5_SpeGroup
iORF_119797	UWOPS_79-140	SpB	0	72	ordered_Spar_13	44171	44242	-	0	5_SpeGroup
iORF_119806	UWOPS_79-140	SpB	0	27	ordered_Spar_13	44191	44217	+	0	5_SpeGroup
iORF_119809	UWOPS_79-140	SpB	0	117	ordered_Spar_13	44206	44322	-	0	5_SpeGroup
iORF_119813	UWOPS_79-140	SpB	0	78	ordered_Spar_13	44214	44291	+	0	5_SpeGroup
iORF_119814	UWOPS_79-140	SpB	1	111	ordered_Spar_13	44214	44324	+	2	5_SpeGroup
iORF_119826	UWOPS_79-140	SpB	0	84	ordered_Spar_13	44239	44322	-	0	5_SpeGroup
iORF_119861	UWOPS_79-140	SpB	0	39	ordered_Spar_13	44319	44357	-	2	4_divergent
iORF_119878	UWOPS_79-140	SpB	1	27	ordered_Spar_13	44347	44373	+	0	6_polymorphic
iORF_119900	UWOPS_79-140	SpB	0	56	ordered_Spar_13	44396	44451	+	5	7_ancest
iORF_119902	UWOPS_79-140	SpB	0	84	ordered_Spar_13	44396	44479	+	5	5_SpeGroup
iORF_119909	UWOPS_79-140	SpB	1	9	ordered_Spar_13	44403	44411	+	0	4_divergent
iORF_119910	UWOPS_79-140	SpB	0	30	ordered_Spar_13	44403	44432	+	4	5_SpeGroup
iORF_119921	UWOPS_79-140	SpB	0	54	ordered_Spar_13	44426	44479	+	4	5_SpeGroup
iORF_119930	UWOPS_79-140	SpB	0	60	ordered_Spar_13	44437	44496	-	0	5_SpeGroup
iORF_119949	UWOPS_79-140	SpB	1	24	ordered_Spar_13	44469	44492	+	0	3_pPar
iORF_119952	UWOPS_79-140	SpB	1	15	ordered_Spar_13	44482	44496	-	0	4_divergent
iORF_119953	UWOPS_79-140	SpB	1	30	ordered_Spar_13	44489	44518	-	2	3_pPar
iORF_119955	UWOPS_79-140	SpB	0	21	ordered_Spar_13	44495	44515	+	2	5_SpeGroup
iORF_119957	UWOPS_79-140	SpB	1	15	ordered_Spar_13	44501	44515	+	2	4_divergent
iORF_119966	UWOPS_79-140	SpB	1	30	ordered_Spar_13	44517	44546	+	0	3_pPar
iORF_119986	UWOPS_79-140	SpB	0	9	ordered_Spar_13	44549	44557	-	0	6_polymorphic
iORF_119995	UWOPS_79-140	SpB	1	9	ordered_Spar_13	44572	44580	-	0	1_conserved
iORF_119807	UWOPS_79-140	SpB	1	18	ordered_Spar_13	46170	46187	+	0	3_pPar
iORF_119810	UWOPS_79-140	SpB	0	32	ordered_Spar_13	46297	46328	-	4	6_polymorphic
iORF_119811	UWOPS_79-140	SpB	1	24	ordered_Spar_13	46305	46328	-	4	6_polymorphic
iORF_119812	UWOPS_79-140	SpB	1	108	ordered_Spar_13	46321	46428	-	0	1_conserved
iORF_119815	UWOPS_79-140	SpB	1	15	ordered_Spar_13	46370	46384	-	0	1_conserved
iORF_119817	UWOPS_79-140	SpB	1	30	ordered_Spar_13	46468	46497	-	0	6_polymorphic
iORF_119997	UWOPS_79-140	SpB	1	18	ordered_Spar_13	50055	50072	-	0	3_pPar
iORF_119998	UWOPS_79-140	SpB	1	9	ordered_Spar_13	50058	50066	+	0	3_pPar
iORF_120003	UWOPS_79-140	SpB	0	84	ordered_Spar_13	50063	50146	+	1	5_SpeGroup
iORF_120004	UWOPS_79-140	SpB	0	85	ordered_Spar_13	50063	50147	+	1	5_SpeGroup
iORF_120005	UWOPS_79-140	SpB	1	162	ordered_Spar_13	50063	50224	+	5	5_SpeGroup
iORF_120006	UWOPS_79-140	SpB	0	198	ordered_Spar_13	50063	50260	+	10	7_ancest
iORF_120007	UWOPS_79-140	SpB	0	220	ordered_Spar_13	50063	50282	+	10	7_ancest
iORF_120009	UWOPS_79-140	SpB	1	24	ordered_Spar_13	50074	50097	+	1	3_pPar
iORF_120013	UWOPS_79-140	SpB	1	15	ordered_Spar_13	50138	50152	-	0	4_divergent
iORF_120014	UWOPS_79-140	SpB	0	263	ordered_Spar_13	50138	50400	-	14	5_SpeGroup
iORF_120015	UWOPS_79-140	SpB	1	39	ordered_Spar_13	50140	50178	+	0	4_divergent
iORF_120016	UWOPS_79-140	SpB	0	119	ordered_Spar_13	50152	50270	-	9	5_SpeGroup
iORF_120017	UWOPS_79-140	SpB	0	24	ordered_Spar_13	50155	50178	+	0	5_SpeGroup
iORF_120018	UWOPS_79-140	SpB	0	202	ordered_Spar_13	50199	50400	-	13	6_polymorphic
iORF_120020	UWOPS_79-140	SpB	0	77	ordered_Spar_13	50257	50333	-	0	5_SpeGroup
iORF_120021	UWOPS_79-140	SpB	1	144	ordered_Spar_13	50257	50400	-	5	6_polymorphic
iORF_120024	UWOPS_79-140	SpB	1	36	ordered_Spar_13	50298	50333	-	0	4_divergent
iORF_120025	UWOPS_79-140	SpB	0	54	ordered_Spar_13	50310	50363	+	0	5_SpeGroup
iORF_120027	UWOPS_79-140	SpB	1	18	ordered_Spar_13	50326	50343	+	0	4_divergent
iORF_120031	UWOPS_79-140	SpB	0	43	ordered_Spar_13	50358	50400	-	5	5_SpeGroup
iORF_120032	UWOPS_79-140	SpB	0	75	ordered_Spar_13	50363	50437	+	3	5_SpeGroup
iORF_120033	UWOPS_79-140	SpB	1	57	ordered_Spar_13	50365	50421	+	0	3_pPar
iORF_120058	UWOPS_79-140	SpB	0	33	ordered_Spar_13	52112	52144	-	1	5_SpeGroup
iORF_120064	UWOPS_79-140	SpB	1	96	ordered_Spar_13	52126	52221	+	2	5_SpeGroup
iORF_120070	UWOPS_79-140	SpB	1	15	ordered_Spar_13	52130	52144	-	0	4_divergent
iORF_120075	UWOPS_79-140	SpB	0	27	ordered_Spar_13	52141	52167	-	0	4_divergent
iORF_120079	UWOPS_79-140	SpB	1	48	ordered_Spar_13	52143	52190	+	0	4_divergent
iORF_120053	UWOPS_79-140	SpB	0	12	ordered_Spar_13	52199	52210	+	0	6_polymorphic
iORF_120088	UWOPS_79-140	SpB	1	108	ordered_Spar_13	54099	54206	+	2	3_pPar
iORF_120132	UWOPS_79-140	SpB	1	108	ordered_Spar_13	55843	55950	+	0	5_SpeGroup
iORF_120090	UWOPS_79-140	SpB	0	93	ordered_Spar_13	55845	55937	+	0	5_SpeGroup
iORF_120125	UWOPS_79-140	SpB	1	21	ordered_Spar_13	55872	55892	-	0	3_pPar
iORF_120130	UWOPS_79-140	SpB	1	24	ordered_Spar_13	55920	55943	-	0	4_divergent
iORF_120134	UWOPS_79-140	SpB	1	99	ordered_Spar_13	55930	56028	-	1	3_pPar
iORF_120089	UWOPS_79-140	SpB	0	69	ordered_Spar_13	55935	56003	-	1	5_SpeGroup
iORF_120094	UWOPS_79-140	SpB	1	18	ordered_Spar_13	55986	56003	-	0	4_divergent
iORF_120095	UWOPS_79-140	SpB	1	15	ordered_Spar_13	56002	56016	+	0	3_pPar
iORF_120096	UWOPS_79-140	SpB	0	45	ordered_Spar_13	56022	56066	-	0	5_SpeGroup
iORF_120098	UWOPS_79-140	SpB	0	46	ordered_Spar_13	56046	56091	+	5	5_SpeGroup
iORF_120118	UWOPS_79-140	SpB	0	57	ordered_Spar_13	56142	56198	+	10	6_polymorphic
iORF_120120	UWOPS_79-140	SpB	0	12	ordered_Spar_13	56154	56165	-	0	5_SpeGroup
iORF_120123	UWOPS_79-140	SpB	0	21	ordered_Spar_13	56178	56198	+	2	5_SpeGroup
iORF_120126	UWOPS_79-140	SpB	0	24	ordered_Spar_13	56219	56242	-	1	4_divergent
iORF_120127	UWOPS_79-140	SpB	1	33	ordered_Spar_13	56219	56251	-	1	5_SpeGroup
iORF_120128	UWOPS_79-140	SpB	0	27	ordered_Spar_13	56223	56249	-	1	4_divergent
iORF_120129	UWOPS_79-140	SpB	0	24	ordered_Spar_13	56264	56287	-	0	4_divergent
iORF_120137	UWOPS_79-140	SpB	1	24	ordered_Spar_13	57049	57072	-	0	4_divergent
iORF_120139	UWOPS_79-140	SpB	1	18	ordered_Spar_13	57064	57081	+	0	1_conserved
iORF_120141	UWOPS_79-140	SpB	1	57	ordered_Spar_13	57102	57158	-	0	3_pPar
iORF_120143	UWOPS_79-140	SpB	1	105	ordered_Spar_13	57112	57216	+	0	1_conserved
iORF_120135	UWOPS_79-140	SpB	1	12	ordered_Spar_13	57135	57146	+	0	1_conserved
iORF_120136	UWOPS_79-140	SpB	1	12	ordered_Spar_13	57190	57201	-	0	3_pPar
iORF_120138	UWOPS_79-140	SpB	1	33	ordered_Spar_13	57260	57292	+	0	5_SpeGroup
iORF_120163	UWOPS_79-140	SpB	1	180	ordered_Spar_13	58332	58511	-	1	4_divergent
iORF_120165	UWOPS_79-140	SpB	1	69	ordered_Spar_13	58359	58427	+	0	3_pPar
iORF_120172	UWOPS_79-140	SpB	1	63	ordered_Spar_13	58387	58449	-	0	5_SpeGroup
iORF_120174	UWOPS_79-140	SpB	1	18	ordered_Spar_13	58394	58411	+	0	6_polymorphic
iORF_120176	UWOPS_79-140	SpB	0	88	ordered_Spar_13	58424	58511	-	0	5_SpeGroup
iORF_120178	UWOPS_79-140	SpB	0	66	ordered_Spar_13	58446	58511	-	0	7_ancest
iORF_120179	UWOPS_79-140	SpB	0	38	ordered_Spar_13	58474	58511	-	0	5_SpeGroup
iORF_120180	UWOPS_79-140	SpB	0	62	ordered_Spar_13	58487	58548	-	0	5_SpeGroup
iORF_120183	UWOPS_79-140	SpB	0	95	ordered_Spar_13	58510	58604	+	0	5_SpeGroup
iORF_120184	UWOPS_79-140	SpB	0	192	ordered_Spar_13	58510	58701	+	0	6_polymorphic
iORF_120185	UWOPS_79-140	SpB	1	222	ordered_Spar_13	58510	58731	+	0	6_polymorphic
iORF_120187	UWOPS_79-140	SpB	1	36	ordered_Spar_13	58513	58548	-	0	4_divergent
iORF_120189	UWOPS_79-140	SpB	0	168	ordered_Spar_13	58564	58731	+	0	5_SpeGroup
iORF_120191	UWOPS_79-140	SpB	1	63	ordered_Spar_13	58586	58648	+	0	5_SpeGroup
iORF_120192	UWOPS_79-140	SpB	0	204	ordered_Spar_13	58586	58789	+	1	4_divergent
iORF_120195	UWOPS_79-140	SpB	1	36	ordered_Spar_13	58624	58659	-	0	3_pPar
iORF_120196	UWOPS_79-140	SpB	1	114	ordered_Spar_13	58676	58789	+	1	5_SpeGroup
iORF_120200	UWOPS_79-140	SpB	1	84	ordered_Spar_13	58721	58804	-	1	3_pPar
iORF_120203	UWOPS_79-140	SpB	0	124	ordered_Spar_13	58755	58878	+	0	5_SpeGroup
iORF_120204	UWOPS_79-140	SpB	1	24	ordered_Spar_13	58762	58785	-	0	4_divergent
iORF_120205	UWOPS_79-140	SpB	1	45	ordered_Spar_13	58776	58820	-	0	4_divergent
iORF_120206	UWOPS_79-140	SpB	0	46	ordered_Spar_13	58776	58821	-	0	5_SpeGroup
iORF_120208	UWOPS_79-140	SpB	0	76	ordered_Spar_13	58803	58878	+	0	7_ancest
iORF_120209	UWOPS_79-140	SpB	0	90	ordered_Spar_13	58803	58892	+	0	6_polymorphic
iORF_120210	UWOPS_79-140	SpB	1	114	ordered_Spar_13	58803	58916	+	0	6_polymorphic
iORF_120211	UWOPS_79-140	SpB	1	36	ordered_Spar_13	58827	58862	-	0	4_divergent
iORF_120212	UWOPS_79-140	SpB	1	144	ordered_Spar_13	58829	58972	+	0	4_divergent
iORF_120213	UWOPS_79-140	SpB	0	157	ordered_Spar_13	58829	58985	+	0	5_SpeGroup
iORF_120144	UWOPS_79-140	SpB	1	18	ordered_Spar_13	58861	58878	+	0	4_divergent
iORF_120145	UWOPS_79-140	SpB	1	18	ordered_Spar_13	58873	58890	-	0	1_conserved
iORF_120147	UWOPS_79-140	SpB	1	15	ordered_Spar_13	58913	58927	-	0	1_conserved
iORF_120149	UWOPS_79-140	SpB	1	39	ordered_Spar_13	58988	59026	-	0	3_pPar
iORF_120229	UWOPS_79-140	SpB	0	48	ordered_Spar_13	61959	62006	-	1	5_SpeGroup
iORF_120230	UWOPS_79-140	SpB	1	15	ordered_Spar_13	61992	62006	-	1	6_polymorphic
iORF_120221	UWOPS_79-140	SpB	1	18	ordered_Spar_13	62077	62094	-	0	4_divergent
iORF_120223	UWOPS_79-140	SpB	0	36	ordered_Spar_13	62085	62120	+	0	6_polymorphic
iORF_120225	UWOPS_79-140	SpB	1	15	ordered_Spar_13	62124	62138	-	0	4_divergent
iORF_120280	UWOPS_79-140	SpB	0	72	ordered_Spar_13	63238	63309	-	2	6_polymorphic
iORF_120233	UWOPS_79-140	SpB	1	42	ordered_Spar_13	63268	63309	-	0	6_polymorphic
iORF_120234	UWOPS_79-140	SpB	1	60	ordered_Spar_13	63276	63335	-	1	4_divergent
iORF_120240	UWOPS_79-140	SpB	1	93	ordered_Spar_13	63290	63382	+	1	3_pPar
iORF_120244	UWOPS_79-140	SpB	1	18	ordered_Spar_13	63342	63359	-	0	6_polymorphic
iORF_120245	UWOPS_79-140	SpB	1	57	ordered_Spar_13	63356	63412	-	5	6_polymorphic
iORF_120247	UWOPS_79-140	SpB	0	76	ordered_Spar_13	63363	63438	+	5	6_polymorphic
iORF_120248	UWOPS_79-140	SpB	1	99	ordered_Spar_13	63363	63461	+	5	6_polymorphic
iORF_120250	UWOPS_79-140	SpB	0	277	ordered_Spar_13	63363	63639	+	8	5_SpeGroup
iORF_120252	UWOPS_79-140	SpB	0	121	ordered_Spar_13	63391	63511	-	8	5_SpeGroup
iORF_120255	UWOPS_79-140	SpB	1	36	ordered_Spar_13	63476	63511	-	1	4_divergent
iORF_120256	UWOPS_79-140	SpB	0	39	ordered_Spar_13	63489	63527	-	1	6_polymorphic
iORF_120257	UWOPS_79-140	SpB	0	108	ordered_Spar_13	63489	63596	-	1	5_SpeGroup
iORF_120258	UWOPS_79-140	SpB	1	21	ordered_Spar_13	63521	63541	-	0	4_divergent
iORF_120259	UWOPS_79-140	SpB	0	33	ordered_Spar_13	63540	63572	+	0	5_SpeGroup
iORF_120260	UWOPS_79-140	SpB	1	66	ordered_Spar_13	63540	63605	+	0	5_SpeGroup
iORF_120262	UWOPS_79-140	SpB	1	21	ordered_Spar_13	63574	63594	-	0	5_SpeGroup
iORF_120265	UWOPS_79-140	SpB	1	75	ordered_Spar_13	63612	63686	-	0	3_pPar
iORF_120268	UWOPS_79-140	SpB	1	42	ordered_Spar_13	63670	63711	-	0	3_pPar
iORF_120269	UWOPS_79-140	SpB	1	69	ordered_Spar_13	63672	63740	+	0	3_pPar
iORF_120270	UWOPS_79-140	SpB	1	48	ordered_Spar_13	63685	63732	+	0	3_pPar
iORF_120272	UWOPS_79-140	SpB	1	9	ordered_Spar_13	63708	63716	-	0	1_conserved
iORF_120273	UWOPS_79-140	SpB	1	9	ordered_Spar_13	63722	63730	-	0	1_conserved
iORF_120274	UWOPS_79-140	SpB	0	27	ordered_Spar_13	63737	63763	+	1	5_SpeGroup
iORF_120277	UWOPS_79-140	SpB	1	12	ordered_Spar_13	63807	63818	-	0	4_divergent
iORF_120301	UWOPS_79-140	SpB	1	60	ordered_Spar_13	66678	66737	+	0	3_pPar
iORF_120302	UWOPS_79-140	SpB	1	12	ordered_Spar_13	66740	66751	+	0	1_conserved
iORF_120292	UWOPS_79-140	SpB	0	45	ordered_Spar_13	66850	66894	+	0	7_ancest
iORF_120294	UWOPS_79-140	SpB	0	9	ordered_Spar_13	66867	66875	-	0	4_divergent
iORF_120296	UWOPS_79-140	SpB	0	9	ordered_Spar_13	66891	66899	+	0	5_SpeGroup
iORF_120297	UWOPS_79-140	SpB	0	60	ordered_Spar_13	66896	66955	+	0	4_divergent
iORF_120315	UWOPS_79-140	SpB	1	12	ordered_Spar_13	67349	67360	+	0	3_pPar
iORF_120316	UWOPS_79-140	SpB	1	18	ordered_Spar_13	67380	67397	+	0	3_pPar
iORF_120317	UWOPS_79-140	SpB	1	15	ordered_Spar_13	67389	67403	-	0	1_conserved
iORF_120307	UWOPS_79-140	SpB	0	30	ordered_Spar_13	67414	67443	+	0	4_divergent
iORF_120308	UWOPS_79-140	SpB	1	15	ordered_Spar_13	67429	67443	+	0	5_SpeGroup
iORF_120325	UWOPS_79-140	SpB	1	39	ordered_Spar_13	68472	68510	-	2	4_divergent
iORF_120334	UWOPS_79-140	SpB	1	111	ordered_Spar_13	68494	68604	-	1	4_divergent
iORF_120338	UWOPS_79-140	SpB	1	255	ordered_Spar_13	68521	68775	+	1	4_divergent
iORF_120339	UWOPS_79-140	SpB	0	302	ordered_Spar_13	68521	68822	+	1	5_SpeGroup
iORF_120340	UWOPS_79-140	SpB	1	45	ordered_Spar_13	68528	68572	-	0	1_conserved
iORF_120341	UWOPS_79-140	SpB	1	15	ordered_Spar_13	68543	68557	+	0	1_conserved
iORF_120318	UWOPS_79-140	SpB	1	81	ordered_Spar_13	68565	68645	-	0	4_divergent
iORF_120319	UWOPS_79-140	SpB	0	183	ordered_Spar_13	68565	68747	-	1	5_SpeGroup
iORF_120321	UWOPS_79-140	SpB	0	56	ordered_Spar_13	68649	68704	-	0	5_SpeGroup
iORF_120322	UWOPS_79-140	SpB	1	99	ordered_Spar_13	68649	68747	-	1	5_SpeGroup
iORF_120323	UWOPS_79-140	SpB	0	80	ordered_Spar_13	68668	68747	-	1	7_ancest
iORF_120324	UWOPS_79-140	SpB	0	73	ordered_Spar_13	68675	68747	-	1	5_SpeGroup
iORF_120328	UWOPS_79-140	SpB	1	36	ordered_Spar_13	68807	68842	-	0	3_pPar
iORF_120329	UWOPS_79-140	SpB	1	15	ordered_Spar_13	68815	68829	-	0	1_conserved
iORF_120330	UWOPS_79-140	SpB	1	24	ordered_Spar_13	68826	68849	-	0	4_divergent
iORF_120335	UWOPS_79-140	SpB	0	23	ordered_Spar_13	68909	68931	+	1	4_divergent
iORF_120360	UWOPS_79-140	SpB	1	18	ordered_Spar_13	69687	69704	-	0	1_conserved
iORF_120373	UWOPS_79-140	SpB	0	157	ordered_Spar_13	70790	70946	+	11	5_SpeGroup
iORF_120376	UWOPS_79-140	SpB	1	51	ordered_Spar_13	70790	70840	+	7	4_divergent
iORF_120383	UWOPS_79-140	SpB	0	27	ordered_Spar_13	70804	70830	-	4	5_SpeGroup
iORF_120384	UWOPS_79-140	SpB	0	92	ordered_Spar_13	70806	70897	+	7	6_polymorphic
iORF_120385	UWOPS_79-140	SpB	1	141	ordered_Spar_13	70806	70946	+	8	6_polymorphic
iORF_120386	UWOPS_79-140	SpB	0	149	ordered_Spar_13	70806	70954	+	9	5_SpeGroup
iORF_120389	UWOPS_79-140	SpB	0	43	ordered_Spar_13	70806	70848	+	4	5_SpeGroup
iORF_120392	UWOPS_79-140	SpB	1	51	ordered_Spar_13	70811	70861	-	4	4_divergent
iORF_120393	UWOPS_79-140	SpB	1	9	ordered_Spar_13	70822	70830	-	0	5_SpeGroup
iORF_120394	UWOPS_79-140	SpB	0	40	ordered_Spar_13	70822	70861	-	0	5_SpeGroup
iORF_120374	UWOPS_79-140	SpB	1	138	ordered_Spar_13	70872	71009	-	2	5_SpeGroup
iORF_120377	UWOPS_79-140	SpB	1	30	ordered_Spar_13	70877	70906	-	0	3_pPar
iORF_120378	UWOPS_79-140	SpB	0	95	ordered_Spar_13	70915	71009	-	2	5_SpeGroup
iORF_120379	UWOPS_79-140	SpB	1	39	ordered_Spar_13	70937	70975	+	1	6_polymorphic
iORF_120380	UWOPS_79-140	SpB	0	9	ordered_Spar_13	70955	70963	-	0	5_SpeGroup
iORF_120381	UWOPS_79-140	SpB	0	43	ordered_Spar_13	70967	71009	-	0	5_SpeGroup
iORF_120411	UWOPS_79-140	SpB	0	59	ordered_Spar_13	74419	74477	+	1	5_SpeGroup
iORF_120414	UWOPS_79-140	SpB	1	30	ordered_Spar_13	74446	74475	-	0	3_pPar
iORF_120415	UWOPS_79-140	SpB	1	12	ordered_Spar_13	74456	74467	+	0	3_pPar
iORF_120402	UWOPS_79-140	SpB	0	58	ordered_Spar_13	74527	74584	-	3	5_SpeGroup
iORF_120403	UWOPS_79-140	SpB	1	24	ordered_Spar_13	74537	74560	+	2	3_pPar
iORF_120405	UWOPS_79-140	SpB	1	15	ordered_Spar_13	74560	74574	+	1	4_divergent
iORF_120406	UWOPS_79-140	SpB	0	24	ordered_Spar_13	74581	74604	-	0	5_SpeGroup
iORF_120409	UWOPS_79-140	SpB	1	51	ordered_Spar_13	74628	74678	+	0	3_pPar
iORF_120422	UWOPS_79-140	SpB	0	127	ordered_Spar_13	79663	79789	-	12	5_SpeGroup
iORF_120460	UWOPS_79-140	SpB	1	24	ordered_Spar_13	79714	79737	-	1	4_divergent
iORF_120461	UWOPS_79-140	SpB	1	84	ordered_Spar_13	79720	79803	+	10	4_divergent
iORF_120462	UWOPS_79-140	SpB	0	120	ordered_Spar_13	79720	79839	+	11	5_SpeGroup
iORF_120467	UWOPS_79-140	SpB	1	36	ordered_Spar_13	79738	79773	-	1	6_polymorphic
iORF_120420	UWOPS_79-140	SpB	0	21	ordered_Spar_13	79753	79773	-	1	6_polymorphic
iORF_120423	UWOPS_79-140	SpB	0	59	ordered_Spar_13	79797	79855	-	2	5_SpeGroup
iORF_120424	UWOPS_79-140	SpB	0	56	ordered_Spar_13	79800	79855	-	2	7_ancest
iORF_120425	UWOPS_79-140	SpB	1	57	ordered_Spar_13	79800	79856	-	3	4_divergent
iORF_120438	UWOPS_79-140	SpB	1	51	ordered_Spar_13	80034	80084	-	1	4_divergent
iORF_120440	UWOPS_79-140	SpB	1	66	ordered_Spar_13	80055	80120	+	4	4_divergent
iORF_120441	UWOPS_79-140	SpB	0	67	ordered_Spar_13	80055	80121	+	4	5_SpeGroup
iORF_120443	UWOPS_79-140	SpB	0	25	ordered_Spar_13	80103	80127	-	3	5_SpeGroup
iORF_120444	UWOPS_79-140	SpB	0	34	ordered_Spar_13	80105	80138	+	3	5_SpeGroup
iORF_120445	UWOPS_79-140	SpB	1	48	ordered_Spar_13	80105	80152	+	3	4_divergent
iORF_120446	UWOPS_79-140	SpB	0	9	ordered_Spar_13	80130	80138	+	0	5_SpeGroup
iORF_120447	UWOPS_79-140	SpB	0	21	ordered_Spar_13	80132	80152	+	0	5_SpeGroup
iORF_120456	UWOPS_79-140	SpB	1	42	ordered_Spar_13	80304	80345	+	0	1_conserved
iORF_120476	UWOPS_79-140	SpB	0	37	ordered_Spar_13	82421	82457	+	0	5_SpeGroup
iORF_120478	UWOPS_79-140	SpB	1	123	ordered_Spar_13	82421	82543	+	0	5_SpeGroup
iORF_120490	UWOPS_79-140	SpB	0	18	ordered_Spar_13	82526	82543	+	0	4_divergent
iORF_120562	UWOPS_79-140	SpB	1	96	ordered_Spar_13	89040	89135	-	2	5_SpeGroup
iORF_120557	UWOPS_79-140	SpB	0	41	ordered_Spar_13	89051	89091	-	1	6_polymorphic
iORF_120563	UWOPS_79-140	SpB	1	72	ordered_Spar_13	89090	89161	+	2	5_SpeGroup
iORF_120564	UWOPS_79-140	SpB	0	42	ordered_Spar_13	89090	89131	+	0	6_polymorphic
iORF_120567	UWOPS_79-140	SpB	0	41	ordered_Spar_13	89114	89154	+	2	6_polymorphic
iORF_120568	UWOPS_79-140	SpB	0	48	ordered_Spar_13	89114	89161	+	2	6_polymorphic
iORF_120569	UWOPS_79-140	SpB	0	18	ordered_Spar_13	89114	89131	+	0	6_polymorphic
iORF_120570	UWOPS_79-140	SpB	0	27	ordered_Spar_13	89128	89154	+	2	5_SpeGroup
iORF_120555	UWOPS_79-140	SpB	1	45	ordered_Spar_13	89141	89185	-	1	4_divergent
iORF_120556	UWOPS_79-140	SpB	0	41	ordered_Spar_13	89145	89185	-	1	5_SpeGroup
iORF_120558	UWOPS_79-140	SpB	1	24	ordered_Spar_13	89182	89205	-	0	5_SpeGroup
iORF_120559	UWOPS_79-140	SpB	0	39	ordered_Spar_13	89182	89220	-	0	4_divergent
iORF_120560	UWOPS_79-140	SpB	1	9	ordered_Spar_13	89212	89220	-	0	5_SpeGroup
iORF_120593	UWOPS_79-140	SpB	0	36	ordered_Spar_13	89796	89831	-	0	4_divergent
iORF_120614	UWOPS_79-140	SpB	0	74	ordered_Spar_13	89825	89898	+	1	5_SpeGroup
iORF_120615	UWOPS_79-140	SpB	0	51	ordered_Spar_13	89831	89881	+	0	5_SpeGroup
iORF_120616	UWOPS_79-140	SpB	1	93	ordered_Spar_13	89831	89923	+	0	6_polymorphic
iORF_120617	UWOPS_79-140	SpB	0	132	ordered_Spar_13	89831	89962	+	9	6_polymorphic
iORF_120618	UWOPS_79-140	SpB	0	154	ordered_Spar_13	89831	89984	+	9	6_polymorphic
iORF_120619	UWOPS_79-140	SpB	0	170	ordered_Spar_13	89831	90000	+	10	6_polymorphic
iORF_120620	UWOPS_79-140	SpB	0	228	ordered_Spar_13	89831	90058	+	15	6_polymorphic
iORF_120623	UWOPS_79-140	SpB	1	9	ordered_Spar_13	89839	89847	-	0	3_pPar
iORF_120627	UWOPS_79-140	SpB	1	78	ordered_Spar_13	89859	89936	-	0	6_polymorphic
iORF_120628	UWOPS_79-140	SpB	0	131	ordered_Spar_13	89859	89989	-	9	6_polymorphic
iORF_120629	UWOPS_79-140	SpB	0	52	ordered_Spar_13	89864	89915	-	0	4_divergent
iORF_120572	UWOPS_79-140	SpB	0	86	ordered_Spar_13	89904	89989	-	9	6_polymorphic
iORF_120573	UWOPS_79-140	SpB	1	78	ordered_Spar_13	89912	89989	-	9	6_polymorphic
iORF_120575	UWOPS_79-140	SpB	0	12	ordered_Spar_13	89925	89936	-	0	6_polymorphic
iORF_120576	UWOPS_79-140	SpB	0	65	ordered_Spar_13	89925	89989	-	9	6_polymorphic
iORF_120580	UWOPS_79-140	SpB	0	50	ordered_Spar_13	89935	89984	+	9	6_polymorphic
iORF_120581	UWOPS_79-140	SpB	0	66	ordered_Spar_13	89935	90000	+	10	6_polymorphic
iORF_120583	UWOPS_79-140	SpB	1	15	ordered_Spar_13	89970	89984	+	0	6_polymorphic
iORF_120586	UWOPS_79-140	SpB	0	70	ordered_Spar_13	89981	90050	+	6	5_SpeGroup
iORF_120587	UWOPS_79-140	SpB	1	78	ordered_Spar_13	89981	90058	+	6	6_polymorphic
iORF_120588	UWOPS_79-140	SpB	1	120	ordered_Spar_13	89997	90116	-	5	4_divergent
iORF_120589	UWOPS_79-140	SpB	1	9	ordered_Spar_13	90014	90022	-	0	4_divergent
iORF_120591	UWOPS_79-140	SpB	0	103	ordered_Spar_13	90014	90116	-	4	5_SpeGroup
iORF_120595	UWOPS_79-140	SpB	1	63	ordered_Spar_13	90109	90171	-	4	5_SpeGroup
iORF_120596	UWOPS_79-140	SpB	1	30	ordered_Spar_13	90117	90146	-	0	4_divergent
iORF_120597	UWOPS_79-140	SpB	0	55	ordered_Spar_13	90117	90171	-	0	5_SpeGroup
iORF_120598	UWOPS_79-140	SpB	1	60	ordered_Spar_13	90145	90204	+	1	6_polymorphic
iORF_120599	UWOPS_79-140	SpB	0	70	ordered_Spar_13	90145	90214	+	1	6_polymorphic
iORF_120602	UWOPS_79-140	SpB	0	21	ordered_Spar_13	90191	90211	-	0	5_SpeGroup
iORF_120603	UWOPS_79-140	SpB	1	27	ordered_Spar_13	90201	90227	-	0	4_divergent
iORF_120604	UWOPS_79-140	SpB	0	34	ordered_Spar_13	90201	90234	-	0	5_SpeGroup
iORF_120605	UWOPS_79-140	SpB	1	33	ordered_Spar_13	90204	90236	+	0	5_SpeGroup
iORF_120606	UWOPS_79-140	SpB	0	49	ordered_Spar_13	90204	90252	+	0	5_SpeGroup
iORF_120608	UWOPS_79-140	SpB	0	36	ordered_Spar_13	90249	90284	+	0	5_SpeGroup
iORF_120609	UWOPS_79-140	SpB	1	75	ordered_Spar_13	90249	90323	+	0	4_divergent
iORF_120610	UWOPS_79-140	SpB	0	42	ordered_Spar_13	90267	90308	-	0	6_polymorphic
iORF_120611	UWOPS_79-140	SpB	1	12	ordered_Spar_13	90275	90286	-	0	4_divergent
iORF_120637	UWOPS_79-140	SpB	1	42	ordered_Spar_13	91729	91770	-	0	4_divergent
iORF_120641	UWOPS_79-140	SpB	1	36	ordered_Spar_13	91762	91797	+	0	4_divergent
iORF_120674	UWOPS_79-140	SpB	0	30	ordered_Spar_13	94176	94205	+	0	5_SpeGroup
iORF_120693	UWOPS_79-140	SpB	0	82	ordered_Spar_13	94947	95028	-	3	5_SpeGroup
iORF_120680	UWOPS_79-140	SpB	1	69	ordered_Spar_13	94985	95053	-	2	4_divergent
iORF_120681	UWOPS_79-140	SpB	1	36	ordered_Spar_13	94993	95028	-	2	4_divergent
iORF_120683	UWOPS_79-140	SpB	0	61	ordered_Spar_13	94993	95053	-	2	5_SpeGroup
iORF_120684	UWOPS_79-140	SpB	1	15	ordered_Spar_13	94995	95009	+	0	1_conserved
iORF_120686	UWOPS_79-140	SpB	0	34	ordered_Spar_13	95043	95076	-	2	6_polymorphic
iORF_120688	UWOPS_79-140	SpB	1	12	ordered_Spar_13	95065	95076	-	2	6_polymorphic
iORF_120696	UWOPS_79-140	SpB	1	30	ordered_Spar_13	97794	97823	-	2	6_polymorphic
iORF_120701	UWOPS_79-140	SpB	1	78	ordered_Spar_13	97796	97873	+	2	6_polymorphic
iORF_120702	UWOPS_79-140	SpB	0	83	ordered_Spar_13	97796	97878	+	2	6_polymorphic
iORF_120698	UWOPS_79-140	SpB	1	75	ordered_Spar_13	97818	97892	+	0	5_SpeGroup
iORF_120700	UWOPS_79-140	SpB	0	56	ordered_Spar_13	97818	97873	+	0	6_polymorphic
iORF_120703	UWOPS_79-140	SpB	1	15	ordered_Spar_13	97852	97866	-	0	1_conserved
iORF_120704	UWOPS_79-140	SpB	1	18	ordered_Spar_13	97861	97878	+	0	6_polymorphic
iORF_120694	UWOPS_79-140	SpB	1	15	ordered_Spar_13	97896	97910	-	0	1_conserved
iORF_120695	UWOPS_79-140	SpB	1	18	ordered_Spar_13	97911	97928	-	0	4_divergent
iORF_120711	UWOPS_79-140	SpB	0	151	ordered_Spar_13	98770	98920	+	1	5_SpeGroup
iORF_120712	UWOPS_79-140	SpB	1	69	ordered_Spar_13	98770	98838	+	0	4_divergent
iORF_120714	UWOPS_79-140	SpB	1	18	ordered_Spar_13	98777	98794	+	0	1_conserved
iORF_120719	UWOPS_79-140	SpB	0	37	ordered_Spar_13	98810	98846	+	1	5_SpeGroup
iORF_120720	UWOPS_79-140	SpB	1	111	ordered_Spar_13	98810	98920	+	1	4_divergent
iORF_120727	UWOPS_79-140	SpB	0	9	ordered_Spar_13	98835	98843	-	0	5_SpeGroup
iORF_120705	UWOPS_79-140	SpB	0	42	ordered_Spar_13	98871	98912	+	0	5_SpeGroup
iORF_120781	UWOPS_79-140	SpB	1	9	ordered_Spar_13	103326	103334	+	0	3_pPar
iORF_120782	UWOPS_79-140	SpB	1	12	ordered_Spar_13	103350	103361	+	0	1_conserved
iORF_120788	UWOPS_79-140	SpB	0	22	ordered_Spar_13	103408	103429	-	4	5_SpeGroup
iORF_120789	UWOPS_79-140	SpB	1	57	ordered_Spar_13	103408	103464	-	4	6_polymorphic
iORF_120790	UWOPS_79-140	SpB	0	48	ordered_Spar_13	103417	103464	-	2	5_SpeGroup
iORF_120791	UWOPS_79-140	SpB	0	34	ordered_Spar_13	103431	103464	-	0	6_polymorphic
iORF_120792	UWOPS_79-140	SpB	1	39	ordered_Spar_13	103431	103469	-	0	6_polymorphic
iORF_120794	UWOPS_79-140	SpB	1	42	ordered_Spar_13	103439	103480	+	0	6_polymorphic
iORF_120795	UWOPS_79-140	SpB	0	51	ordered_Spar_13	103439	103489	+	0	6_polymorphic
iORF_120796	UWOPS_79-140	SpB	0	184	ordered_Spar_13	103439	103622	+	1	6_polymorphic
iORF_120797	UWOPS_79-140	SpB	0	25	ordered_Spar_13	103445	103469	-	0	6_polymorphic
iORF_120800	UWOPS_79-140	SpB	0	18	ordered_Spar_13	103463	103480	+	0	6_polymorphic
iORF_120803	UWOPS_79-140	SpB	1	45	ordered_Spar_13	103531	103575	+	1	3_pPar
iORF_120805	UWOPS_79-140	SpB	1	156	ordered_Spar_13	103588	103743	+	0	6_polymorphic
iORF_120806	UWOPS_79-140	SpB	0	195	ordered_Spar_13	103588	103782	+	0	6_polymorphic
iORF_120807	UWOPS_79-140	SpB	1	75	ordered_Spar_13	103605	103679	-	0	3_pPar
iORF_120728	UWOPS_79-140	SpB	1	45	ordered_Spar_13	103631	103675	-	0	5_SpeGroup
iORF_120731	UWOPS_79-140	SpB	1	39	ordered_Spar_13	103763	103801	-	0	3_pPar
iORF_120734	UWOPS_79-140	SpB	0	21	ordered_Spar_13	103800	103820	+	0	6_polymorphic
iORF_120735	UWOPS_79-140	SpB	1	33	ordered_Spar_13	103800	103832	+	4	6_polymorphic
iORF_120754	UWOPS_79-140	SpB	1	48	ordered_Spar_13	103992	104039	-	0	3_pPar
iORF_120756	UWOPS_79-140	SpB	0	27	ordered_Spar_13	104038	104064	+	0	5_SpeGroup
iORF_120758	UWOPS_79-140	SpB	1	9	ordered_Spar_13	104066	104074	+	0	1_conserved
iORF_120821	UWOPS_79-140	SpB	1	12	ordered_Spar_13	106159	106170	+	0	3_pPar
iORF_120809	UWOPS_79-140	SpB	1	12	ordered_Spar_13	106167	106178	-	0	3_pPar
iORF_120813	UWOPS_79-140	SpB	0	37	ordered_Spar_13	106297	106333	+	0	4_divergent
iORF_120847	UWOPS_79-140	SpB	0	76	ordered_Spar_13	107318	107393	-	2	5_SpeGroup
iORF_120849	UWOPS_79-140	SpB	1	21	ordered_Spar_13	107318	107338	-	0	4_divergent
iORF_120850	UWOPS_79-140	SpB	0	67	ordered_Spar_13	107320	107386	+	2	5_SpeGroup
iORF_120851	UWOPS_79-140	SpB	0	92	ordered_Spar_13	107320	107411	+	2	6_polymorphic
iORF_120852	UWOPS_79-140	SpB	0	193	ordered_Spar_13	107320	107512	+	10	6_polymorphic
iORF_120853	UWOPS_79-140	SpB	0	227	ordered_Spar_13	107320	107546	+	10	6_polymorphic
iORF_120854	UWOPS_79-140	SpB	1	234	ordered_Spar_13	107320	107553	+	11	6_polymorphic
iORF_120856	UWOPS_79-140	SpB	1	69	ordered_Spar_13	107325	107393	-	2	6_polymorphic
iORF_120857	UWOPS_79-140	SpB	0	74	ordered_Spar_13	107325	107398	-	2	5_SpeGroup
iORF_120858	UWOPS_79-140	SpB	0	50	ordered_Spar_13	107337	107386	+	2	6_polymorphic
iORF_120859	UWOPS_79-140	SpB	1	75	ordered_Spar_13	107337	107411	+	2	6_polymorphic
iORF_120860	UWOPS_79-140	SpB	0	217	ordered_Spar_13	107337	107553	+	11	5_SpeGroup
iORF_120861	UWOPS_79-140	SpB	0	15	ordered_Spar_13	107337	107351	+	1	6_polymorphic
iORF_120862	UWOPS_79-140	SpB	0	26	ordered_Spar_13	107337	107362	+	2	6_polymorphic
iORF_120863	UWOPS_79-140	SpB	0	53	ordered_Spar_13	107341	107393	-	2	6_polymorphic
iORF_120864	UWOPS_79-140	SpB	0	140	ordered_Spar_13	107341	107480	-	2	5_SpeGroup
iORF_120865	UWOPS_79-140	SpB	0	185	ordered_Spar_13	107362	107546	+	8	6_polymorphic
iORF_120866	UWOPS_79-140	SpB	0	192	ordered_Spar_13	107362	107553	+	9	6_polymorphic
iORF_120827	UWOPS_79-140	SpB	1	84	ordered_Spar_13	107397	107480	-	0	5_SpeGroup
iORF_120828	UWOPS_79-140	SpB	0	81	ordered_Spar_13	107400	107480	-	0	5_SpeGroup
iORF_120829	UWOPS_79-140	SpB	1	87	ordered_Spar_13	107426	107512	+	8	6_polymorphic
iORF_120831	UWOPS_79-140	SpB	0	128	ordered_Spar_13	107426	107553	+	9	6_polymorphic
iORF_120833	UWOPS_79-140	SpB	0	9	ordered_Spar_13	107437	107445	-	0	6_polymorphic
iORF_120835	UWOPS_79-140	SpB	1	180	ordered_Spar_13	107437	107616	-	9	6_polymorphic
iORF_120837	UWOPS_79-140	SpB	0	137	ordered_Spar_13	107480	107616	-	9	6_polymorphic
iORF_120843	UWOPS_79-140	SpB	1	36	ordered_Spar_13	107591	107626	-	0	1_conserved
iORF_120880	UWOPS_79-140	SpB	1	36	ordered_Spar_13	109297	109332	+	0	3_pPar
iORF_120868	UWOPS_79-140	SpB	0	15	ordered_Spar_13	109387	109401	+	0	5_SpeGroup
iORF_120885	UWOPS_79-140	SpB	0	33	ordered_Spar_13	109464	109496	-	0	6_polymorphic
iORF_120886	UWOPS_79-140	SpB	1	33	ordered_Spar_13	109464	109496	-	1	6_polymorphic
iORF_120887	UWOPS_79-140	SpB	0	50	ordered_Spar_13	109474	109523	+	1	5_SpeGroup
iORF_120888	UWOPS_79-140	SpB	1	66	ordered_Spar_13	109474	109539	+	1	6_polymorphic
iORF_120889	UWOPS_79-140	SpB	0	74	ordered_Spar_13	109474	109547	+	1	6_polymorphic
iORF_120893	UWOPS_79-140	SpB	0	59	ordered_Spar_13	109481	109539	+	1	6_polymorphic
iORF_120894	UWOPS_79-140	SpB	1	102	ordered_Spar_13	109481	109582	+	1	6_polymorphic
iORF_120895	UWOPS_79-140	SpB	0	24	ordered_Spar_13	109536	109559	-	0	5_SpeGroup
iORF_120899	UWOPS_79-140	SpB	1	72	ordered_Spar_13	109562	109633	-	7	3_pPar
iORF_120903	UWOPS_79-140	SpB	1	123	ordered_Spar_13	109597	109719	+	10	3_pPar
iORF_120904	UWOPS_79-140	SpB	1	36	ordered_Spar_13	109610	109645	+	6	1_conserved
iORF_120911	UWOPS_79-140	SpB	1	42	ordered_Spar_13	109669	109710	-	3	3_pPar
iORF_120912	UWOPS_79-140	SpB	1	27	ordered_Spar_13	109686	109712	+	3	1_conserved
iORF_120914	UWOPS_79-140	SpB	1	63	ordered_Spar_13	109789	109851	+	0	4_divergent
iORF_120915	UWOPS_79-140	SpB	0	9	ordered_Spar_13	109793	109801	-	0	6_polymorphic
iORF_120964	UWOPS_79-140	SpB	1	51	ordered_Spar_13	112981	113031	-	0	3_pPar
iORF_120973	UWOPS_79-140	SpB	1	15	ordered_Spar_13	112992	113006	-	0	1_conserved
iORF_120960	UWOPS_79-140	SpB	1	90	ordered_Spar_13	113164	113253	-	0	1_conserved
iORF_120962	UWOPS_79-140	SpB	1	180	ordered_Spar_13	113313	113492	-	1	5_SpeGroup
iORF_120963	UWOPS_79-140	SpB	0	273	ordered_Spar_13	113313	113585	-	3	5_SpeGroup
iORF_120965	UWOPS_79-140	SpB	0	51	ordered_Spar_13	113359	113409	+	0	5_SpeGroup
iORF_120967	UWOPS_79-140	SpB	1	63	ordered_Spar_13	113384	113446	-	0	3_pPar
iORF_120968	UWOPS_79-140	SpB	1	90	ordered_Spar_13	113422	113511	-	0	3_pPar
iORF_120970	UWOPS_79-140	SpB	0	135	ordered_Spar_13	113451	113585	-	0	5_SpeGroup
iORF_120971	UWOPS_79-140	SpB	0	135	ordered_Spar_13	113451	113585	-	2	7_ancest
iORF_120972	UWOPS_79-140	SpB	0	57	ordered_Spar_13	113459	113515	+	0	6_polymorphic
iORF_120974	UWOPS_79-140	SpB	1	48	ordered_Spar_13	113468	113515	+	0	6_polymorphic
iORF_120975	UWOPS_79-140	SpB	1	63	ordered_Spar_13	113482	113544	+	0	4_divergent
iORF_120976	UWOPS_79-140	SpB	0	162	ordered_Spar_13	113482	113643	+	2	5_SpeGroup
iORF_120978	UWOPS_79-140	SpB	1	15	ordered_Spar_13	113518	113532	-	0	3_pPar
iORF_120979	UWOPS_79-140	SpB	1	30	ordered_Spar_13	113553	113582	-	0	5_SpeGroup
iORF_120982	UWOPS_79-140	SpB	0	111	ordered_Spar_13	113589	113699	+	0	5_SpeGroup
iORF_120983	UWOPS_79-140	SpB	1	159	ordered_Spar_13	113592	113750	-	0	6_polymorphic
iORF_120985	UWOPS_79-140	SpB	1	33	ordered_Spar_13	113611	113643	+	0	6_polymorphic
iORF_120986	UWOPS_79-140	SpB	0	36	ordered_Spar_13	113611	113646	+	0	6_polymorphic
iORF_120987	UWOPS_79-140	SpB	1	57	ordered_Spar_13	113643	113699	+	0	4_divergent
iORF_121005	UWOPS_79-140	SpB	1	33	ordered_Spar_13	116102	116134	-	0	5_SpeGroup
iORF_121006	UWOPS_79-140	SpB	0	27	ordered_Spar_13	116108	116134	-	0	4_divergent
iORF_121007	UWOPS_79-140	SpB	1	24	ordered_Spar_13	116122	116145	+	0	3_pPar
iORF_121009	UWOPS_79-140	SpB	1	39	ordered_Spar_13	116128	116166	-	3	4_divergent
iORF_121011	UWOPS_79-140	SpB	0	24	ordered_Spar_13	116133	116156	+	0	5_SpeGroup
iORF_121012	UWOPS_79-140	SpB	1	36	ordered_Spar_13	116133	116168	+	3	4_divergent
iORF_121013	UWOPS_79-140	SpB	1	48	ordered_Spar_13	116153	116200	-	3	6_polymorphic
iORF_121014	UWOPS_79-140	SpB	0	93	ordered_Spar_13	116153	116245	-	3	5_SpeGroup
iORF_121015	UWOPS_79-140	SpB	0	36	ordered_Spar_13	116165	116200	-	3	5_SpeGroup
iORF_121016	UWOPS_79-140	SpB	0	36	ordered_Spar_13	116175	116210	-	0	4_divergent
iORF_121017	UWOPS_79-140	SpB	0	110	ordered_Spar_13	116191	116300	-	2	5_SpeGroup
iORF_121020	UWOPS_79-140	SpB	0	15	ordered_Spar_13	116231	116245	-	0	4_divergent
iORF_121021	UWOPS_79-140	SpB	1	24	ordered_Spar_13	116244	116267	+	0	4_divergent
iORF_121022	UWOPS_79-140	SpB	0	28	ordered_Spar_13	116244	116271	+	0	5_SpeGroup
iORF_121024	UWOPS_79-140	SpB	0	52	ordered_Spar_13	116249	116300	-	2	5_SpeGroup
iORF_121025	UWOPS_79-140	SpB	1	90	ordered_Spar_13	116249	116338	-	2	5_SpeGroup
iORF_121026	UWOPS_79-140	SpB	0	42	ordered_Spar_13	116297	116338	-	0	4_divergent
iORF_121033	UWOPS_79-140	SpB	1	87	ordered_Spar_13	116352	116438	-	0	4_divergent
iORF_121034	UWOPS_79-140	SpB	0	276	ordered_Spar_13	116352	116627	-	6	5_SpeGroup
iORF_121035	UWOPS_79-140	SpB	1	63	ordered_Spar_13	116386	116448	+	0	3_pPar
iORF_121038	UWOPS_79-140	SpB	0	71	ordered_Spar_13	116435	116505	-	6	6_polymorphic
iORF_121041	UWOPS_79-140	SpB	1	183	ordered_Spar_13	116445	116627	-	6	6_polymorphic
iORF_121042	UWOPS_79-140	SpB	1	30	ordered_Spar_13	116476	116505	-	5	6_polymorphic
iORF_121043	UWOPS_79-140	SpB	0	152	ordered_Spar_13	116476	116627	-	5	6_polymorphic
iORF_121046	UWOPS_79-140	SpB	0	38	ordered_Spar_13	116484	116521	+	4	6_polymorphic
iORF_121048	UWOPS_79-140	SpB	1	108	ordered_Spar_13	116491	116598	+	0	1_conserved
iORF_121049	UWOPS_79-140	SpB	0	33	ordered_Spar_13	116595	116627	-	0	6_polymorphic
iORF_121050	UWOPS_79-140	SpB	1	27	ordered_Spar_13	116642	116668	-	0	1_conserved
iORF_121061	UWOPS_79-140	SpB	1	21	ordered_Spar_13	120427	120447	-	0	3_pPar
iORF_121052	UWOPS_79-140	SpB	0	39	ordered_Spar_13	120523	120561	+	1	5_SpeGroup
iORF_121053	UWOPS_79-140	SpB	1	33	ordered_Spar_13	120529	120561	+	1	5_SpeGroup
iORF_121055	UWOPS_79-140	SpB	1	9	ordered_Spar_13	120545	120553	+	0	1_conserved
iORF_121056	UWOPS_79-140	SpB	1	9	ordered_Spar_13	120558	120566	+	0	3_pPar
iORF_121058	UWOPS_79-140	SpB	1	21	ordered_Spar_13	120589	120609	-	0	4_divergent
iORF_121060	UWOPS_79-140	SpB	1	15	ordered_Spar_13	120625	120639	-	0	3_pPar
iORF_121069	UWOPS_79-140	SpB	0	101	ordered_Spar_13	121996	122096	+	3	5_SpeGroup
iORF_121070	UWOPS_79-140	SpB	1	117	ordered_Spar_13	121996	122112	+	3	4_divergent
iORF_121073	UWOPS_79-140	SpB	0	21	ordered_Spar_13	122029	122049	-	0	5_SpeGroup
iORF_121075	UWOPS_79-140	SpB	0	69	ordered_Spar_13	122044	122112	+	2	5_SpeGroup
iORF_121079	UWOPS_79-140	SpB	0	9	ordered_Spar_13	122782	122790	-	0	5_SpeGroup
iORF_121112	UWOPS_79-140	SpB	1	84	ordered_Spar_13	123479	123562	+	1	3_pPar
iORF_121105	UWOPS_79-140	SpB	1	24	ordered_Spar_13	123529	123552	+	0	3_pPar
iORF_121106	UWOPS_79-140	SpB	0	207	ordered_Spar_13	123533	123739	-	4	6_polymorphic
iORF_121107	UWOPS_79-140	SpB	0	228	ordered_Spar_13	123533	123760	-	4	6_polymorphic
iORF_121108	UWOPS_79-140	SpB	0	18	ordered_Spar_13	123555	123572	+	0	6_polymorphic
iORF_121083	UWOPS_79-140	SpB	1	9	ordered_Spar_13	123578	123586	-	0	5_SpeGroup
iORF_121084	UWOPS_79-140	SpB	1	105	ordered_Spar_13	123585	123689	+	2	3_pPar
iORF_121086	UWOPS_79-140	SpB	1	12	ordered_Spar_13	123624	123635	-	0	5_SpeGroup
iORF_121088	UWOPS_79-140	SpB	0	30	ordered_Spar_13	123629	123658	+	0	5_SpeGroup
iORF_121089	UWOPS_79-140	SpB	0	118	ordered_Spar_13	123629	123746	+	4	6_polymorphic
iORF_121090	UWOPS_79-140	SpB	1	129	ordered_Spar_13	123629	123757	+	4	6_polymorphic
iORF_121091	UWOPS_79-140	SpB	1	129	ordered_Spar_13	123632	123760	-	4	6_polymorphic
iORF_121092	UWOPS_79-140	SpB	0	136	ordered_Spar_13	123632	123767	-	4	6_polymorphic
iORF_121094	UWOPS_79-140	SpB	1	126	ordered_Spar_13	123642	123767	-	4	6_polymorphic
iORF_121095	UWOPS_79-140	SpB	0	90	ordered_Spar_13	123652	123741	+	4	5_SpeGroup
iORF_121096	UWOPS_79-140	SpB	1	27	ordered_Spar_13	123673	123699	-	2	3_pPar
iORF_121099	UWOPS_79-140	SpB	0	58	ordered_Spar_13	123703	123760	-	2	6_polymorphic
iORF_121132	UWOPS_79-140	SpB	1	36	ordered_Spar_13	124263	124298	+	1	4_divergent
iORF_121118	UWOPS_79-140	SpB	1	63	ordered_Spar_13	124270	124332	+	7	3_pPar
iORF_121159	UWOPS_79-140	SpB	0	85	ordered_Spar_13	124321	124405	-	2	6_polymorphic
iORF_121165	UWOPS_79-140	SpB	0	9	ordered_Spar_13	124335	124343	+	0	6_polymorphic
iORF_121174	UWOPS_79-140	SpB	1	66	ordered_Spar_13	124340	124405	-	1	6_polymorphic
iORF_121180	UWOPS_79-140	SpB	0	56	ordered_Spar_13	124350	124405	-	1	5_SpeGroup
iORF_121221	UWOPS_79-140	SpB	1	57	ordered_Spar_13	127296	127352	-	0	1_conserved
iORF_121230	UWOPS_79-140	SpB	1	21	ordered_Spar_13	127310	127330	+	0	4_divergent
iORF_121239	UWOPS_79-140	SpB	0	57	ordered_Spar_13	127327	127383	+	0	4_divergent
iORF_121240	UWOPS_79-140	SpB	1	84	ordered_Spar_13	127327	127410	+	0	5_SpeGroup
iORF_121188	UWOPS_79-140	SpB	1	63	ordered_Spar_13	127364	127426	-	0	1_conserved
iORF_121189	UWOPS_79-140	SpB	1	96	ordered_Spar_13	127371	127466	+	1	4_divergent
iORF_121190	UWOPS_79-140	SpB	0	125	ordered_Spar_13	127371	127495	+	1	5_SpeGroup
iORF_121193	UWOPS_79-140	SpB	1	42	ordered_Spar_13	127401	127442	-	0	1_conserved
iORF_121197	UWOPS_79-140	SpB	0	26	ordered_Spar_13	127441	127466	+	1	4_divergent
iORF_121198	UWOPS_79-140	SpB	1	99	ordered_Spar_13	127441	127539	+	1	4_divergent
iORF_121213	UWOPS_79-140	SpB	1	15	ordered_Spar_13	127543	127557	+	1	3_pPar
iORF_121215	UWOPS_79-140	SpB	0	90	ordered_Spar_13	127554	127643	+	0	4_divergent
iORF_121216	UWOPS_79-140	SpB	0	30	ordered_Spar_13	127566	127595	-	0	4_divergent
iORF_121217	UWOPS_79-140	SpB	1	48	ordered_Spar_13	127566	127613	-	0	5_SpeGroup
iORF_121218	UWOPS_79-140	SpB	1	54	ordered_Spar_13	127594	127647	+	0	1_conserved
iORF_121289	UWOPS_79-140	SpB	0	90	ordered_Spar_13	130819	130908	+	0	5_SpeGroup
iORF_121244	UWOPS_79-140	SpB	1	27	ordered_Spar_13	130824	130850	+	0	3_pPar
iORF_121275	UWOPS_79-140	SpB	1	48	ordered_Spar_13	130861	130908	+	0	4_divergent
iORF_121284	UWOPS_79-140	SpB	1	27	ordered_Spar_13	130868	130894	+	0	6_polymorphic
iORF_121253	UWOPS_79-140	SpB	1	33	ordered_Spar_13	130953	130985	+	0	3_pPar
iORF_121255	UWOPS_79-140	SpB	1	201	ordered_Spar_13	130990	131190	+	0	4_divergent
iORF_121256	UWOPS_79-140	SpB	0	267	ordered_Spar_13	130990	131256	+	0	5_SpeGroup
iORF_121257	UWOPS_79-140	SpB	1	45	ordered_Spar_13	131012	131056	-	0	5_SpeGroup
iORF_121258	UWOPS_79-140	SpB	0	144	ordered_Spar_13	131012	131155	-	0	5_SpeGroup
iORF_121259	UWOPS_79-140	SpB	0	177	ordered_Spar_13	131012	131188	-	0	5_SpeGroup
iORF_121266	UWOPS_79-140	SpB	1	102	ordered_Spar_13	131020	131121	-	0	6_polymorphic
iORF_121269	UWOPS_79-140	SpB	0	12	ordered_Spar_13	131110	131121	-	0	6_polymorphic
iORF_121270	UWOPS_79-140	SpB	1	51	ordered_Spar_13	131138	131188	-	0	5_SpeGroup
iORF_121272	UWOPS_79-140	SpB	1	144	ordered_Spar_13	131222	131365	-	0	6_polymorphic
iORF_121273	UWOPS_79-140	SpB	0	197	ordered_Spar_13	131222	131418	-	1	6_polymorphic
iORF_121276	UWOPS_79-140	SpB	1	48	ordered_Spar_13	131302	131349	+	0	1_conserved
iORF_121277	UWOPS_79-140	SpB	1	9	ordered_Spar_13	131346	131354	-	0	1_conserved
iORF_121279	UWOPS_79-140	SpB	0	71	ordered_Spar_13	131353	131423	+	1	6_polymorphic
iORF_121280	UWOPS_79-140	SpB	0	82	ordered_Spar_13	131353	131434	+	1	5_SpeGroup
iORF_121281	UWOPS_79-140	SpB	1	129	ordered_Spar_13	131353	131481	+	1	6_polymorphic
iORF_121282	UWOPS_79-140	SpB	0	189	ordered_Spar_13	131353	131541	+	1	5_SpeGroup
iORF_121283	UWOPS_79-140	SpB	1	60	ordered_Spar_13	131359	131418	-	1	6_polymorphic
iORF_121285	UWOPS_79-140	SpB	0	46	ordered_Spar_13	131373	131418	-	1	5_SpeGroup
iORF_121286	UWOPS_79-140	SpB	1	30	ordered_Spar_13	131381	131410	+	1	6_polymorphic
iORF_121287	UWOPS_79-140	SpB	0	101	ordered_Spar_13	131381	131481	+	1	6_polymorphic
iORF_121290	UWOPS_79-140	SpB	1	60	ordered_Spar_13	131415	131474	-	0	1_conserved
iORF_121291	UWOPS_79-140	SpB	1	18	ordered_Spar_13	131417	131434	+	0	4_divergent
iORF_121293	UWOPS_79-140	SpB	1	39	ordered_Spar_13	131497	131535	-	0	3_pPar
iORF_121295	UWOPS_79-140	SpB	1	36	ordered_Spar_13	131516	131551	+	0	1_conserved
iORF_121297	UWOPS_79-140	SpB	0	112	ordered_Spar_13	131541	131652	+	0	5_SpeGroup
iORF_121298	UWOPS_79-140	SpB	0	117	ordered_Spar_13	131541	131657	+	0	5_SpeGroup
iORF_121299	UWOPS_79-140	SpB	1	162	ordered_Spar_13	131541	131702	+	0	5_SpeGroup
iORF_121300	UWOPS_79-140	SpB	0	24	ordered_Spar_13	131551	131574	+	0	5_SpeGroup
iORF_121301	UWOPS_79-140	SpB	1	27	ordered_Spar_13	131551	131577	+	0	4_divergent
iORF_121304	UWOPS_79-140	SpB	1	57	ordered_Spar_13	131593	131649	-	0	4_divergent
iORF_121306	UWOPS_79-140	SpB	1	111	ordered_Spar_13	131609	131719	-	0	5_SpeGroup
iORF_121308	UWOPS_79-140	SpB	0	16	ordered_Spar_13	131634	131649	-	0	4_divergent
iORF_121311	UWOPS_79-140	SpB	0	66	ordered_Spar_13	131654	131719	-	0	5_SpeGroup
iORF_121312	UWOPS_79-140	SpB	1	30	ordered_Spar_13	131665	131694	+	0	5_SpeGroup
iORF_121314	UWOPS_79-140	SpB	0	9	ordered_Spar_13	131694	131702	+	0	4_divergent
iORF_121317	UWOPS_79-140	SpB	1	120	ordered_Spar_13	131710	131829	-	15	6_polymorphic
iORF_121243	UWOPS_79-140	SpB	0	18	ordered_Spar_13	131812	131829	-	2	5_SpeGroup
iORF_121246	UWOPS_79-140	SpB	1	9	ordered_Spar_13	131845	131853	-	0	3_pPar
iORF_121432	UWOPS_79-140	SpB	0	27	ordered_Spar_13	133278	133304	+	1	5_SpeGroup
iORF_121454	UWOPS_79-140	SpB	0	147	ordered_Spar_13	133282	133428	+	3	5_SpeGroup
iORF_121455	UWOPS_79-140	SpB	0	189	ordered_Spar_13	133282	133470	+	3	7_ancest
iORF_121459	UWOPS_79-140	SpB	0	61	ordered_Spar_13	133282	133342	+	1	5_SpeGroup
iORF_121510	UWOPS_79-140	SpB	1	171	ordered_Spar_13	133297	133467	+	2	5_SpeGroup
iORF_121521	UWOPS_79-140	SpB	0	31	ordered_Spar_13	133301	133331	+	0	5_SpeGroup
iORF_121522	UWOPS_79-140	SpB	1	42	ordered_Spar_13	133301	133342	+	0	4_divergent
iORF_121546	UWOPS_79-140	SpB	0	45	ordered_Spar_13	133317	133361	-	0	5_SpeGroup
iORF_121548	UWOPS_79-140	SpB	1	21	ordered_Spar_13	133317	133337	-	0	5_SpeGroup
iORF_121578	UWOPS_79-140	SpB	1	21	ordered_Spar_13	133344	133364	+	0	3_pPar
iORF_121608	UWOPS_79-140	SpB	0	138	ordered_Spar_13	133356	133493	-	2	5_SpeGroup
iORF_121356	UWOPS_79-140	SpB	1	72	ordered_Spar_13	133376	133447	-	2	4_divergent
iORF_121385	UWOPS_79-140	SpB	1	51	ordered_Spar_13	133403	133453	+	0	3_pPar
iORF_121424	UWOPS_79-140	SpB	0	18	ordered_Spar_13	133453	133470	+	0	5_SpeGroup
iORF_121436	UWOPS_79-140	SpB	1	30	ordered_Spar_13	133464	133493	-	0	4_divergent
iORF_121446	UWOPS_79-140	SpB	1	21	ordered_Spar_13	133485	133505	+	0	6_polymorphic
iORF_121462	UWOPS_79-140	SpB	0	20	ordered_Spar_13	133519	133538	+	1	5_SpeGroup
iORF_121465	UWOPS_79-140	SpB	0	9	ordered_Spar_13	133529	133537	-	0	5_SpeGroup
iORF_121472	UWOPS_79-140	SpB	1	48	ordered_Spar_13	133539	133586	+	0	6_polymorphic
iORF_121473	UWOPS_79-140	SpB	0	105	ordered_Spar_13	133539	133643	+	2	6_polymorphic
iORF_121476	UWOPS_79-140	SpB	0	24	ordered_Spar_13	133543	133566	+	0	5_SpeGroup
iORF_121477	UWOPS_79-140	SpB	0	30	ordered_Spar_13	133543	133572	+	0	7_ancest
iORF_121484	UWOPS_79-140	SpB	1	90	ordered_Spar_13	133552	133641	-	2	6_polymorphic
iORF_121370	UWOPS_79-140	SpB	0	9	ordered_Spar_13	134143	134151	+	0	5_SpeGroup
iORF_121371	UWOPS_79-140	SpB	0	81	ordered_Spar_13	134163	134243	+	0	5_SpeGroup
iORF_121372	UWOPS_79-140	SpB	0	156	ordered_Spar_13	134163	134318	+	2	5_SpeGroup
iORF_121377	UWOPS_79-140	SpB	1	93	ordered_Spar_13	134186	134278	-	2	3_pPar
iORF_121380	UWOPS_79-140	SpB	1	24	ordered_Spar_13	134258	134281	+	2	3_pPar
iORF_121386	UWOPS_79-140	SpB	1	9	ordered_Spar_13	134326	134334	+	0	4_divergent
iORF_121394	UWOPS_79-140	SpB	1	24	ordered_Spar_13	134457	134480	-	0	4_divergent
iORF_121399	UWOPS_79-140	SpB	1	72	ordered_Spar_13	134519	134590	-	0	3_pPar
iORF_121400	UWOPS_79-140	SpB	0	51	ordered_Spar_13	134523	134573	-	0	5_SpeGroup
iORF_121402	UWOPS_79-140	SpB	1	36	ordered_Spar_13	134538	134573	-	0	4_divergent
iORF_121404	UWOPS_79-140	SpB	1	39	ordered_Spar_13	134547	134585	+	0	5_SpeGroup
iORF_121405	UWOPS_79-140	SpB	0	57	ordered_Spar_13	134547	134603	+	0	5_SpeGroup
iORF_121407	UWOPS_79-140	SpB	0	119	ordered_Spar_13	134547	134665	+	4	5_SpeGroup
iORF_121413	UWOPS_79-140	SpB	1	27	ordered_Spar_13	134622	134648	-	1	3_pPar
iORF_121415	UWOPS_79-140	SpB	1	15	ordered_Spar_13	134651	134665	+	0	5_SpeGroup
iORF_121418	UWOPS_79-140	SpB	1	72	ordered_Spar_13	134691	134762	-	0	4_divergent
iORF_121419	UWOPS_79-140	SpB	1	42	ordered_Spar_13	134723	134764	+	0	4_divergent
iORF_121421	UWOPS_79-140	SpB	1	9	ordered_Spar_13	134744	134752	-	0	3_pPar
iORF_121422	UWOPS_79-140	SpB	1	36	ordered_Spar_13	134761	134796	+	0	5_SpeGroup
iORF_121423	UWOPS_79-140	SpB	0	37	ordered_Spar_13	134761	134797	+	0	5_SpeGroup
iORF_121426	UWOPS_79-140	SpB	0	19	ordered_Spar_13	134787	134805	+	0	5_SpeGroup
iORF_121428	UWOPS_79-140	SpB	1	51	ordered_Spar_13	134787	134837	+	0	4_divergent
iORF_121430	UWOPS_79-140	SpB	1	12	ordered_Spar_13	134818	134829	+	0	3_pPar
iORF_121431	UWOPS_79-140	SpB	0	12	ordered_Spar_13	134826	134837	+	0	5_SpeGroup
iORF_121434	UWOPS_79-140	SpB	1	18	ordered_Spar_13	134843	134860	-	0	1_conserved
iORF_121640	UWOPS_79-140	SpB	1	33	ordered_Spar_13	135849	135881	+	0	1_conserved
iORF_121641	UWOPS_79-140	SpB	0	66	ordered_Spar_13	135873	135938	-	1	5_SpeGroup
iORF_121642	UWOPS_79-140	SpB	1	30	ordered_Spar_13	135884	135913	-	0	4_divergent
iORF_121643	UWOPS_79-140	SpB	0	24	ordered_Spar_13	135890	135913	-	0	5_SpeGroup
iORF_121649	UWOPS_79-140	SpB	0	21	ordered_Spar_13	135901	135921	+	1	5_SpeGroup
iORF_121652	UWOPS_79-140	SpB	1	12	ordered_Spar_13	135914	135925	-	1	6_polymorphic
iORF_121653	UWOPS_79-140	SpB	0	261	ordered_Spar_13	135914	136174	-	7	6_polymorphic
iORF_121654	UWOPS_79-140	SpB	1	21	ordered_Spar_13	135918	135938	-	1	6_polymorphic
iORF_121655	UWOPS_79-140	SpB	0	257	ordered_Spar_13	135918	136174	-	7	6_polymorphic
iORF_121660	UWOPS_79-140	SpB	0	48	ordered_Spar_13	136024	136071	-	0	5_SpeGroup
iORF_121665	UWOPS_79-140	SpB	0	97	ordered_Spar_13	136074	136170	-	3	5_SpeGroup
iORF_121666	UWOPS_79-140	SpB	0	86	ordered_Spar_13	136085	136170	-	3	6_polymorphic
iORF_121667	UWOPS_79-140	SpB	1	90	ordered_Spar_13	136085	136174	-	3	6_polymorphic
iORF_121668	UWOPS_79-140	SpB	0	9	ordered_Spar_13	136100	136108	+	0	4_divergent
iORF_121669	UWOPS_79-140	SpB	0	48	ordered_Spar_13	136100	136147	+	1	7_ancest
iORF_121670	UWOPS_79-140	SpB	0	55	ordered_Spar_13	136100	136154	+	1	5_SpeGroup
iORF_121672	UWOPS_79-140	SpB	1	54	ordered_Spar_13	136117	136170	-	3	6_polymorphic
iORF_121673	UWOPS_79-140	SpB	0	58	ordered_Spar_13	136117	136174	-	3	5_SpeGroup
iORF_121674	UWOPS_79-140	SpB	0	49	ordered_Spar_13	136122	136170	-	3	5_SpeGroup
iORF_121679	UWOPS_79-140	SpB	0	20	ordered_Spar_13	136128	136147	+	1	6_polymorphic
iORF_121680	UWOPS_79-140	SpB	0	27	ordered_Spar_13	136128	136154	+	1	7_ancest
iORF_121681	UWOPS_79-140	SpB	0	34	ordered_Spar_13	136128	136161	+	3	5_SpeGroup
iORF_121690	UWOPS_79-140	SpB	0	15	ordered_Spar_13	136216	136230	-	0	4_divergent
iORF_121698	UWOPS_79-140	SpB	1	9	ordered_Spar_13	136266	136274	+	0	1_conserved
iORF_121700	UWOPS_79-140	SpB	1	33	ordered_Spar_13	136271	136303	+	0	3_pPar
iORF_121703	UWOPS_79-140	SpB	1	33	ordered_Spar_13	136290	136322	+	0	4_divergent
iORF_121749	UWOPS_79-140	SpB	1	24	ordered_Spar_13	141062	141085	+	0	1_conserved
iORF_121758	UWOPS_79-140	SpB	0	150	ordered_Spar_13	141082	141231	-	2	6_polymorphic
iORF_121762	UWOPS_79-140	SpB	1	18	ordered_Spar_13	141088	141105	+	0	3_pPar
iORF_121713	UWOPS_79-140	SpB	1	21	ordered_Spar_13	141157	141177	+	0	3_pPar
iORF_121968	UWOPS_79-140	SpB	0	12	ordered_Spar_13	147285	147296	-	0	4_divergent
iORF_121969	UWOPS_79-140	SpB	1	72	ordered_Spar_13	147285	147356	-	7	4_divergent
iORF_121982	UWOPS_79-140	SpB	0	69	ordered_Spar_13	147306	147374	-	6	5_SpeGroup
iORF_121988	UWOPS_79-140	SpB	0	99	ordered_Spar_13	147322	147420	+	2	6_polymorphic
iORF_121990	UWOPS_79-140	SpB	0	60	ordered_Spar_13	147337	147396	-	2	4_divergent
iORF_121991	UWOPS_79-140	SpB	1	102	ordered_Spar_13	147337	147438	-	2	5_SpeGroup
iORF_121970	UWOPS_79-140	SpB	0	60	ordered_Spar_13	147383	147442	-	0	5_SpeGroup
iORF_121971	UWOPS_79-140	SpB	1	81	ordered_Spar_13	147383	147463	-	0	4_divergent
iORF_121972	UWOPS_79-140	SpB	0	27	ordered_Spar_13	147386	147412	+	0	6_polymorphic
iORF_121973	UWOPS_79-140	SpB	1	18	ordered_Spar_13	147395	147412	+	0	6_polymorphic
iORF_121976	UWOPS_79-140	SpB	1	42	ordered_Spar_13	147414	147455	+	0	3_pPar
iORF_121980	UWOPS_79-140	SpB	1	42	ordered_Spar_13	147471	147512	+	6	3_pPar
iORF_122005	UWOPS_79-140	SpB	1	60	ordered_Spar_13	149220	149279	-	0	3_pPar
iORF_122016	UWOPS_79-140	SpB	0	66	ordered_Spar_13	149245	149310	+	2	6_polymorphic
iORF_122020	UWOPS_79-140	SpB	1	39	ordered_Spar_13	149276	149314	-	2	4_divergent
iORF_122022	UWOPS_79-140	SpB	0	188	ordered_Spar_13	149276	149463	-	2	5_SpeGroup
iORF_122026	UWOPS_79-140	SpB	1	15	ordered_Spar_13	149283	149297	+	0	4_divergent
iORF_121992	UWOPS_79-140	SpB	1	54	ordered_Spar_13	149313	149366	+	0	4_divergent
iORF_121993	UWOPS_79-140	SpB	0	227	ordered_Spar_13	149313	149539	+	4	5_SpeGroup
iORF_121994	UWOPS_79-140	SpB	1	24	ordered_Spar_13	149317	149340	+	0	6_polymorphic
iORF_121995	UWOPS_79-140	SpB	0	120	ordered_Spar_13	149317	149436	+	0	6_polymorphic
iORF_121996	UWOPS_79-140	SpB	1	213	ordered_Spar_13	149327	149539	+	4	5_SpeGroup
iORF_121997	UWOPS_79-140	SpB	0	66	ordered_Spar_13	149363	149428	-	0	6_polymorphic
iORF_121998	UWOPS_79-140	SpB	1	9	ordered_Spar_13	149373	149381	+	0	3_pPar
iORF_122003	UWOPS_79-140	SpB	1	45	ordered_Spar_13	149429	149473	-	1	3_pPar
iORF_122004	UWOPS_79-140	SpB	0	99	ordered_Spar_13	149441	149539	+	4	5_SpeGroup
iORF_122007	UWOPS_79-140	SpB	1	9	ordered_Spar_13	149513	149521	-	0	3_pPar
iORF_122008	UWOPS_79-140	SpB	1	30	ordered_Spar_13	149520	149549	+	0	3_pPar
iORF_122010	UWOPS_79-140	SpB	1	9	ordered_Spar_13	149529	149537	-	0	1_conserved
iORF_122012	UWOPS_79-140	SpB	1	30	ordered_Spar_13	149534	149563	-	0	3_pPar
iORF_122047	UWOPS_79-140	SpB	0	76	ordered_Spar_13	150993	151068	-	3	6_polymorphic
iORF_122033	UWOPS_79-140	SpB	0	21	ordered_Spar_13	151000	151020	-	2	6_polymorphic
iORF_122035	UWOPS_79-140	SpB	1	69	ordered_Spar_13	151000	151068	-	3	6_polymorphic
iORF_122065	UWOPS_79-140	SpB	1	36	ordered_Spar_13	152357	152392	-	2	4_divergent
iORF_122067	UWOPS_79-140	SpB	1	27	ordered_Spar_13	152380	152406	+	2	4_divergent
iORF_122068	UWOPS_79-140	SpB	1	15	ordered_Spar_13	152384	152398	+	0	3_pPar
iORF_122069	UWOPS_79-140	SpB	0	36	ordered_Spar_13	152389	152424	-	2	5_SpeGroup
iORF_122071	UWOPS_79-140	SpB	1	60	ordered_Spar_13	152391	152450	+	2	4_divergent
iORF_122072	UWOPS_79-140	SpB	0	61	ordered_Spar_13	152391	152451	+	2	5_SpeGroup
iORF_122073	UWOPS_79-140	SpB	1	12	ordered_Spar_13	152425	152436	+	0	3_pPar
iORF_122177	UWOPS_79-140	SpB	1	258	ordered_Spar_13	153646	153903	-	10	5_SpeGroup
iORF_122179	UWOPS_79-140	SpB	0	246	ordered_Spar_13	153659	153904	-	10	5_SpeGroup
iORF_122095	UWOPS_79-140	SpB	0	36	ordered_Spar_13	153678	153713	-	0	5_SpeGroup
iORF_122096	UWOPS_79-140	SpB	0	12	ordered_Spar_13	153680	153691	+	0	5_SpeGroup
iORF_122097	UWOPS_79-140	SpB	1	33	ordered_Spar_13	153681	153713	-	0	4_divergent
iORF_122102	UWOPS_79-140	SpB	0	87	ordered_Spar_13	153700	153786	+	1	5_SpeGroup
iORF_122103	UWOPS_79-140	SpB	1	132	ordered_Spar_13	153700	153831	+	2	4_divergent
iORF_122106	UWOPS_79-140	SpB	0	39	ordered_Spar_13	153705	153743	+	0	6_polymorphic
iORF_122107	UWOPS_79-140	SpB	0	150	ordered_Spar_13	153722	153871	-	3	5_SpeGroup
iORF_122108	UWOPS_79-140	SpB	0	205	ordered_Spar_13	153722	153926	-	9	5_SpeGroup
iORF_122111	UWOPS_79-140	SpB	1	72	ordered_Spar_13	153740	153811	+	1	4_divergent
iORF_122112	UWOPS_79-140	SpB	0	81	ordered_Spar_13	153740	153820	+	2	5_SpeGroup
iORF_122123	UWOPS_79-140	SpB	0	9	ordered_Spar_13	153825	153833	-	0	5_SpeGroup
iORF_122129	UWOPS_79-140	SpB	0	36	ordered_Spar_13	153868	153903	-	6	5_SpeGroup
iORF_122133	UWOPS_79-140	SpB	0	55	ordered_Spar_13	153887	153941	+	1	7_ancest
iORF_122134	UWOPS_79-140	SpB	1	120	ordered_Spar_13	153887	154006	+	2	4_divergent
iORF_122136	UWOPS_79-140	SpB	1	177	ordered_Spar_13	153894	154070	-	2	4_divergent
iORF_122138	UWOPS_79-140	SpB	0	158	ordered_Spar_13	153913	154070	-	1	7_ancest
iORF_122139	UWOPS_79-140	SpB	0	126	ordered_Spar_13	153945	154070	-	1	5_SpeGroup
iORF_122141	UWOPS_79-140	SpB	1	45	ordered_Spar_13	153951	153995	+	0	4_divergent
iORF_122142	UWOPS_79-140	SpB	1	9	ordered_Spar_13	153964	153972	-	0	3_pPar
iORF_122149	UWOPS_79-140	SpB	1	15	ordered_Spar_13	154022	154036	+	0	4_divergent
iORF_122150	UWOPS_79-140	SpB	0	39	ordered_Spar_13	154022	154060	+	0	5_SpeGroup
iORF_122153	UWOPS_79-140	SpB	1	72	ordered_Spar_13	154047	154118	+	3	4_divergent
iORF_122154	UWOPS_79-140	SpB	0	60	ordered_Spar_13	154057	154116	-	3	5_SpeGroup
iORF_122155	UWOPS_79-140	SpB	1	15	ordered_Spar_13	154067	154081	-	1	3_pPar
iORF_122158	UWOPS_79-140	SpB	1	45	ordered_Spar_13	154088	154132	-	2	3_pPar
iORF_122162	UWOPS_79-140	SpB	1	30	ordered_Spar_13	154142	154171	+	4	6_polymorphic
iORF_122163	UWOPS_79-140	SpB	0	49	ordered_Spar_13	154142	154190	+	4	6_polymorphic
iORF_122170	UWOPS_79-140	SpB	0	21	ordered_Spar_13	154196	154216	-	2	6_polymorphic
iORF_122171	UWOPS_79-140	SpB	0	39	ordered_Spar_13	154196	154234	-	2	5_SpeGroup
iORF_122175	UWOPS_79-140	SpB	1	15	ordered_Spar_13	154220	154234	-	0	4_divergent
iORF_122188	UWOPS_79-140	SpB	1	18	ordered_Spar_13	157034	157051	-	0	4_divergent
iORF_122189	UWOPS_79-140	SpB	0	48	ordered_Spar_13	157034	157081	-	0	4_divergent
iORF_122195	UWOPS_79-140	SpB	1	51	ordered_Spar_13	157066	157116	-	0	4_divergent
iORF_122196	UWOPS_79-140	SpB	1	9	ordered_Spar_13	157073	157081	-	0	4_divergent
iORF_122201	UWOPS_79-140	SpB	1	39	ordered_Spar_13	157101	157139	-	0	6_polymorphic
iORF_122204	UWOPS_79-140	SpB	1	45	ordered_Spar_13	157107	157151	+	0	3_pPar
iORF_122187	UWOPS_79-140	SpB	0	18	ordered_Spar_13	157139	157156	+	0	6_polymorphic
iORF_122190	UWOPS_79-140	SpB	0	27	ordered_Spar_13	157160	157186	+	0	4_divergent
iORF_122191	UWOPS_79-140	SpB	1	21	ordered_Spar_13	157166	157186	+	0	6_polymorphic
iORF_122214	UWOPS_79-140	SpB	1	72	ordered_Spar_13	157957	158028	-	0	4_divergent
iORF_122232	UWOPS_79-140	SpB	0	138	ordered_Spar_13	157974	158111	+	1	5_SpeGroup
iORF_122237	UWOPS_79-140	SpB	1	63	ordered_Spar_13	157974	158036	+	0	4_divergent
iORF_122242	UWOPS_79-140	SpB	1	132	ordered_Spar_13	157985	158116	+	1	4_divergent
iORF_122243	UWOPS_79-140	SpB	0	54	ordered_Spar_13	157985	158038	+	0	5_SpeGroup
iORF_122248	UWOPS_79-140	SpB	1	12	ordered_Spar_13	158021	158032	-	0	3_pPar
iORF_122205	UWOPS_79-140	SpB	1	57	ordered_Spar_13	158040	158096	-	1	4_divergent
iORF_122213	UWOPS_79-140	SpB	0	9	ordered_Spar_13	158108	158116	+	0	5_SpeGroup
iORF_122220	UWOPS_79-140	SpB	0	22	ordered_Spar_13	158182	158203	+	0	5_SpeGroup
iORF_122222	UWOPS_79-140	SpB	1	93	ordered_Spar_13	158182	158274	+	0	4_divergent
iORF_122223	UWOPS_79-140	SpB	0	124	ordered_Spar_13	158182	158305	+	1	7_ancest
iORF_122224	UWOPS_79-140	SpB	0	52	ordered_Spar_13	158190	158241	-	0	7_ancest
iORF_122226	UWOPS_79-140	SpB	0	26	ordered_Spar_13	158216	158241	-	0	5_SpeGroup
iORF_122227	UWOPS_79-140	SpB	0	191	ordered_Spar_13	158216	158406	-	3	7_ancest
iORF_122228	UWOPS_79-140	SpB	0	234	ordered_Spar_13	158216	158449	-	3	6_polymorphic
iORF_122230	UWOPS_79-140	SpB	1	66	ordered_Spar_13	158240	158305	+	1	4_divergent
iORF_122231	UWOPS_79-140	SpB	0	240	ordered_Spar_13	158240	158479	+	3	5_SpeGroup
iORF_122234	UWOPS_79-140	SpB	0	78	ordered_Spar_13	158271	158348	+	2	5_SpeGroup
iORF_122235	UWOPS_79-140	SpB	1	87	ordered_Spar_13	158271	158357	+	3	4_divergent
iORF_122236	UWOPS_79-140	SpB	0	209	ordered_Spar_13	158271	158479	+	3	7_ancest
iORF_122238	UWOPS_79-140	SpB	0	44	ordered_Spar_13	158305	158348	+	1	7_ancest
iORF_122239	UWOPS_79-140	SpB	1	93	ordered_Spar_13	158305	158397	+	2	4_divergent
iORF_122240	UWOPS_79-140	SpB	1	162	ordered_Spar_13	158318	158479	+	2	4_divergent
iORF_122245	UWOPS_79-140	SpB	1	60	ordered_Spar_13	158406	158465	-	0	3_pPar
iORF_122247	UWOPS_79-140	SpB	1	15	ordered_Spar_13	158419	158433	+	0	3_pPar
iORF_122251	UWOPS_79-140	SpB	1	81	ordered_Spar_13	159422	159502	-	2	6_polymorphic
iORF_122252	UWOPS_79-140	SpB	0	89	ordered_Spar_13	159424	159512	+	2	6_polymorphic
iORF_122253	UWOPS_79-140	SpB	1	93	ordered_Spar_13	159424	159516	+	2	5_SpeGroup
iORF_122254	UWOPS_79-140	SpB	0	127	ordered_Spar_13	159424	159550	+	2	6_polymorphic
iORF_122255	UWOPS_79-140	SpB	0	70	ordered_Spar_13	159433	159502	-	2	6_polymorphic
iORF_122256	UWOPS_79-140	SpB	0	66	ordered_Spar_13	159437	159502	-	2	5_SpeGroup
iORF_122257	UWOPS_79-140	SpB	0	42	ordered_Spar_13	159464	159505	+	2	4_divergent
iORF_122258	UWOPS_79-140	SpB	0	49	ordered_Spar_13	159464	159512	+	2	6_polymorphic
iORF_122259	UWOPS_79-140	SpB	0	53	ordered_Spar_13	159464	159516	+	2	6_polymorphic
iORF_122260	UWOPS_79-140	SpB	0	87	ordered_Spar_13	159464	159550	+	2	7_ancest
iORF_122262	UWOPS_79-140	SpB	1	36	ordered_Spar_13	159530	159565	-	0	3_pPar
iORF_122270	UWOPS_79-140	SpB	1	39	ordered_Spar_13	160933	160971	-	0	4_divergent
iORF_122271	UWOPS_79-140	SpB	1	51	ordered_Spar_13	160936	160986	+	0	3_pPar
iORF_122273	UWOPS_79-140	SpB	1	45	ordered_Spar_13	160970	161014	+	0	1_conserved
iORF_122281	UWOPS_79-140	SpB	1	72	ordered_Spar_13	163649	163720	+	1	3_pPar
iORF_122282	UWOPS_79-140	SpB	0	108	ordered_Spar_13	163664	163771	-	0	5_SpeGroup
iORF_122283	UWOPS_79-140	SpB	1	246	ordered_Spar_13	163664	163909	-	2	4_divergent
iORF_122285	UWOPS_79-140	SpB	0	69	ordered_Spar_13	163737	163805	+	1	6_polymorphic
iORF_122286	UWOPS_79-140	SpB	0	164	ordered_Spar_13	163746	163909	-	2	5_SpeGroup
iORF_122290	UWOPS_79-140	SpB	0	36	ordered_Spar_13	163770	163805	+	1	5_SpeGroup
iORF_122291	UWOPS_79-140	SpB	0	101	ordered_Spar_13	163770	163870	+	1	5_SpeGroup
iORF_122295	UWOPS_79-140	SpB	1	9	ordered_Spar_13	163862	163870	+	0	4_divergent
iORF_122308	UWOPS_79-140	SpB	0	36	ordered_Spar_13	165091	165126	-	0	5_SpeGroup
iORF_122309	UWOPS_79-140	SpB	1	33	ordered_Spar_13	165113	165145	+	1	4_divergent
iORF_122310	UWOPS_79-140	SpB	0	47	ordered_Spar_13	165113	165159	+	1	5_SpeGroup
iORF_122311	UWOPS_79-140	SpB	1	24	ordered_Spar_13	165136	165159	+	0	5_SpeGroup
iORF_122304	UWOPS_79-140	SpB	1	21	ordered_Spar_13	165197	165217	-	0	5_SpeGroup
iORF_122305	UWOPS_79-140	SpB	1	48	ordered_Spar_13	165228	165275	+	0	4_divergent
iORF_122314	UWOPS_79-140	SpB	1	18	ordered_Spar_13	170450	170467	+	0	5_SpeGroup
iORF_122315	UWOPS_79-140	SpB	1	9	ordered_Spar_13	170457	170465	-	0	6_polymorphic
iORF_122321	UWOPS_79-140	SpB	1	75	ordered_Spar_13	170481	170555	-	1	5_SpeGroup
iORF_122322	UWOPS_79-140	SpB	0	54	ordered_Spar_13	170502	170555	-	1	5_SpeGroup
iORF_122325	UWOPS_79-140	SpB	0	111	ordered_Spar_13	170567	170677	-	1	5_SpeGroup
iORF_122342	UWOPS_79-140	SpB	1	30	ordered_Spar_13	171027	171056	+	2	6_polymorphic
iORF_122351	UWOPS_79-140	SpB	0	30	ordered_Spar_13	171103	171132	+	0	4_divergent
iORF_122354	UWOPS_79-140	SpB	1	15	ordered_Spar_13	171116	171130	-	0	4_divergent
iORF_122355	UWOPS_79-140	SpB	0	67	ordered_Spar_13	171116	171182	-	0	5_SpeGroup
iORF_122335	UWOPS_79-140	SpB	1	69	ordered_Spar_13	171204	171272	-	0	3_pPar
iORF_122336	UWOPS_79-140	SpB	1	57	ordered_Spar_13	171209	171265	-	0	1_conserved
iORF_122338	UWOPS_79-140	SpB	1	93	ordered_Spar_13	171275	171367	-	0	1_conserved
iORF_122339	UWOPS_79-140	SpB	1	24	ordered_Spar_13	171316	171339	-	0	5_SpeGroup
iORF_122356	UWOPS_79-140	SpB	1	15	ordered_Spar_13	171870	171884	-	0	3_pPar
iORF_122367	UWOPS_79-140	SpB	1	33	ordered_Spar_13	171981	172013	+	0	5_SpeGroup
iORF_122370	UWOPS_79-140	SpB	1	27	ordered_Spar_13	172006	172032	-	0	4_divergent
iORF_122384	UWOPS_79-140	SpB	1	42	ordered_Spar_13	174081	174122	-	0	4_divergent
iORF_122408	UWOPS_79-140	SpB	1	18	ordered_Spar_13	174094	174111	+	0	3_pPar
iORF_122417	UWOPS_79-140	SpB	0	15	ordered_Spar_13	174108	174122	-	0	5_SpeGroup
iORF_122425	UWOPS_79-140	SpB	1	51	ordered_Spar_13	174126	174176	-	2	5_SpeGroup
iORF_122426	UWOPS_79-140	SpB	0	40	ordered_Spar_13	174130	174169	-	2	5_SpeGroup
iORF_122433	UWOPS_79-140	SpB	0	121	ordered_Spar_13	174141	174261	+	5	6_polymorphic
iORF_122442	UWOPS_79-140	SpB	1	12	ordered_Spar_13	174158	174169	-	0	4_divergent
iORF_122393	UWOPS_79-140	SpB	1	48	ordered_Spar_13	174214	174261	+	0	6_polymorphic
iORF_122485	UWOPS_79-140	SpB	0	43	ordered_Spar_13	176745	176787	+	6	5_SpeGroup
iORF_122486	UWOPS_79-140	SpB	0	75	ordered_Spar_13	176745	176819	+	6	5_SpeGroup
iORF_122487	UWOPS_79-140	SpB	0	43	ordered_Spar_13	176745	176787	+	3	6_polymorphic
iORF_122488	UWOPS_79-140	SpB	1	18	ordered_Spar_13	176768	176785	-	0	4_divergent
iORF_122489	UWOPS_79-140	SpB	0	48	ordered_Spar_13	176768	176815	-	0	5_SpeGroup
iORF_122533	UWOPS_79-140	SpB	1	9	ordered_Spar_13	177444	177452	+	0	3_pPar
iORF_122527	UWOPS_79-140	SpB	1	18	ordered_Spar_13	177498	177515	+	0	3_pPar
iORF_122530	UWOPS_79-140	SpB	1	12	ordered_Spar_13	177518	177529	+	0	1_conserved
iORF_122579	UWOPS_79-140	SpB	1	72	ordered_Spar_13	181455	181526	+	12	6_polymorphic
iORF_122553	UWOPS_79-140	SpB	0	84	ordered_Spar_13	181566	181649	-	4	5_SpeGroup
iORF_122554	UWOPS_79-140	SpB	0	120	ordered_Spar_13	181566	181685	-	5	6_polymorphic
iORF_122555	UWOPS_79-140	SpB	1	78	ordered_Spar_13	181608	181685	-	3	6_polymorphic
iORF_122557	UWOPS_79-140	SpB	1	36	ordered_Spar_13	181616	181651	+	2	6_polymorphic
iORF_122559	UWOPS_79-140	SpB	0	107	ordered_Spar_13	181616	181722	+	4	6_polymorphic
iORF_122561	UWOPS_79-140	SpB	0	35	ordered_Spar_13	181617	181651	+	2	5_SpeGroup
iORF_122563	UWOPS_79-140	SpB	0	55	ordered_Spar_13	181631	181685	-	2	5_SpeGroup
iORF_122565	UWOPS_79-140	SpB	0	17	ordered_Spar_13	181635	181651	+	1	6_polymorphic
iORF_122567	UWOPS_79-140	SpB	0	62	ordered_Spar_13	181646	181707	-	1	5_SpeGroup
iORF_122568	UWOPS_79-140	SpB	0	71	ordered_Spar_13	181648	181718	+	2	5_SpeGroup
iORF_122569	UWOPS_79-140	SpB	0	75	ordered_Spar_13	181648	181722	+	2	6_polymorphic
iORF_122573	UWOPS_79-140	SpB	1	150	ordered_Spar_13	181667	181816	-	2	6_polymorphic
iORF_122574	UWOPS_79-140	SpB	0	266	ordered_Spar_13	181667	181932	-	3	5_SpeGroup
iORF_122575	UWOPS_79-140	SpB	0	276	ordered_Spar_13	181667	181942	-	3	6_polymorphic
iORF_122577	UWOPS_79-140	SpB	0	39	ordered_Spar_13	181684	181722	+	1	5_SpeGroup
iORF_122580	UWOPS_79-140	SpB	0	9	ordered_Spar_13	181706	181714	+	0	5_SpeGroup
iORF_122584	UWOPS_79-140	SpB	0	125	ordered_Spar_13	181728	181852	+	2	7_ancest
iORF_122585	UWOPS_79-140	SpB	0	176	ordered_Spar_13	181728	181903	+	2	5_SpeGroup
iORF_122586	UWOPS_79-140	SpB	1	273	ordered_Spar_13	181728	182000	+	2	5_SpeGroup
iORF_122587	UWOPS_79-140	SpB	0	196	ordered_Spar_13	181737	181932	-	2	5_SpeGroup
iORF_122588	UWOPS_79-140	SpB	0	206	ordered_Spar_13	181737	181942	-	2	5_SpeGroup
iORF_122592	UWOPS_79-140	SpB	0	160	ordered_Spar_13	181783	181942	-	2	5_SpeGroup
iORF_122593	UWOPS_79-140	SpB	0	65	ordered_Spar_13	181788	181852	+	1	5_SpeGroup
iORF_122594	UWOPS_79-140	SpB	0	21	ordered_Spar_13	181790	181810	+	0	5_SpeGroup
iORF_122595	UWOPS_79-140	SpB	1	66	ordered_Spar_13	181807	181872	+	1	5_SpeGroup
iORF_122596	UWOPS_79-140	SpB	0	97	ordered_Spar_13	181807	181903	+	1	5_SpeGroup
iORF_122597	UWOPS_79-140	SpB	0	194	ordered_Spar_13	181807	182000	+	1	5_SpeGroup
iORF_122599	UWOPS_79-140	SpB	1	111	ordered_Spar_13	181822	181932	-	0	5_SpeGroup
iORF_122600	UWOPS_79-140	SpB	0	9	ordered_Spar_13	181857	181865	-	0	5_SpeGroup
iORF_122601	UWOPS_79-140	SpB	1	198	ordered_Spar_13	181857	182054	-	0	4_divergent
iORF_122602	UWOPS_79-140	SpB	0	141	ordered_Spar_13	181860	182000	+	0	5_SpeGroup
iORF_122603	UWOPS_79-140	SpB	0	9	ordered_Spar_13	181864	181872	+	0	4_divergent
iORF_122606	UWOPS_79-140	SpB	1	51	ordered_Spar_13	181907	181957	+	0	3_pPar
iORF_122607	UWOPS_79-140	SpB	1	33	ordered_Spar_13	181910	181942	-	0	6_polymorphic
iORF_122608	UWOPS_79-140	SpB	0	27	ordered_Spar_13	182028	182054	-	0	5_SpeGroup
iORF_122618	UWOPS_79-140	SpB	1	129	ordered_Spar_13	183057	183185	-	1	3_pPar
iORF_122613	UWOPS_79-140	SpB	1	36	ordered_Spar_13	183115	183150	+	0	1_conserved
iORF_122615	UWOPS_79-140	SpB	1	54	ordered_Spar_13	183137	183190	-	0	3_pPar
iORF_122616	UWOPS_79-140	SpB	1	45	ordered_Spar_13	183189	183233	+	0	6_polymorphic
iORF_122628	UWOPS_79-140	SpB	0	30	ordered_Spar_13	184613	184642	+	3	4_divergent
iORF_122629	UWOPS_79-140	SpB	1	36	ordered_Spar_13	184625	184660	-	2	3_pPar
iORF_122630	UWOPS_79-140	SpB	0	93	ordered_Spar_13	184644	184736	+	0	5_SpeGroup
iORF_122624	UWOPS_79-140	SpB	1	60	ordered_Spar_13	184680	184739	-	0	4_divergent
iORF_122625	UWOPS_79-140	SpB	1	45	ordered_Spar_13	184714	184758	+	0	4_divergent
iORF_122627	UWOPS_79-140	SpB	1	21	ordered_Spar_13	184726	184746	-	0	3_pPar
iORF_122631	UWOPS_79-140	SpB	0	60	ordered_Spar_13	185746	185805	+	0	6_polymorphic
iORF_122633	UWOPS_79-140	SpB	1	48	ordered_Spar_13	185808	185855	-	2	3_pPar
iORF_122636	UWOPS_79-140	SpB	1	18	ordered_Spar_13	189989	190006	+	1	4_divergent
iORF_122637	UWOPS_79-140	SpB	0	19	ordered_Spar_13	189989	190007	+	1	5_SpeGroup
iORF_122639	UWOPS_79-140	SpB	0	37	ordered_Spar_13	190001	190037	-	0	6_polymorphic
iORF_122640	UWOPS_79-140	SpB	1	60	ordered_Spar_13	190028	190087	+	0	6_polymorphic
iORF_122707	UWOPS_79-140	SpB	1	18	ordered_Spar_13	191347	191364	-	3	5_SpeGroup
iORF_122719	UWOPS_79-140	SpB	1	12	ordered_Spar_13	191357	191368	-	0	1_conserved
iORF_122685	UWOPS_79-140	SpB	1	33	ordered_Spar_13	191421	191453	-	0	4_divergent
iORF_122686	UWOPS_79-140	SpB	0	71	ordered_Spar_13	191421	191491	-	0	5_SpeGroup
iORF_122701	UWOPS_79-140	SpB	0	52	ordered_Spar_13	191440	191491	-	0	5_SpeGroup
iORF_122703	UWOPS_79-140	SpB	1	42	ordered_Spar_13	191450	191491	-	0	5_SpeGroup
iORF_122669	UWOPS_79-140	SpB	1	18	ordered_Spar_13	192737	192754	-	0	1_conserved
iORF_122673	UWOPS_79-140	SpB	1	36	ordered_Spar_13	192787	192822	+	1	6_polymorphic
iORF_122677	UWOPS_79-140	SpB	1	27	ordered_Spar_13	192819	192845	-	1	4_divergent
iORF_122678	UWOPS_79-140	SpB	0	67	ordered_Spar_13	192819	192885	-	1	5_SpeGroup
iORF_122681	UWOPS_79-140	SpB	1	33	ordered_Spar_13	192853	192885	-	0	4_divergent
iORF_122684	UWOPS_79-140	SpB	1	9	ordered_Spar_13	192890	192898	-	0	1_conserved
iORF_122700	UWOPS_79-140	SpB	1	30	ordered_Spar_13	193043	193072	-	0	6_polymorphic
iORF_122702	UWOPS_79-140	SpB	0	18	ordered_Spar_13	193093	193110	-	0	5_SpeGroup
iORF_122781	UWOPS_79-140	SpB	0	9	ordered_Spar_13	198160	198168	-	0	5_SpeGroup
iORF_122782	UWOPS_79-140	SpB	1	51	ordered_Spar_13	198206	198256	+	0	3_pPar
iORF_122784	UWOPS_79-140	SpB	1	42	ordered_Spar_13	198225	198266	+	0	4_divergent
iORF_122786	UWOPS_79-140	SpB	1	57	ordered_Spar_13	198279	198335	-	0	6_polymorphic
iORF_122787	UWOPS_79-140	SpB	0	178	ordered_Spar_13	198279	198456	-	2	6_polymorphic
iORF_122788	UWOPS_79-140	SpB	0	181	ordered_Spar_13	198279	198459	-	2	5_SpeGroup
iORF_122793	UWOPS_79-140	SpB	0	58	ordered_Spar_13	198339	198396	+	2	6_polymorphic
iORF_122794	UWOPS_79-140	SpB	1	156	ordered_Spar_13	198339	198494	+	2	6_polymorphic
iORF_122795	UWOPS_79-140	SpB	1	96	ordered_Spar_13	198361	198456	-	2	6_polymorphic
iORF_122796	UWOPS_79-140	SpB	0	90	ordered_Spar_13	198367	198456	-	2	5_SpeGroup
iORF_122798	UWOPS_79-140	SpB	1	63	ordered_Spar_13	198436	198498	+	0	1_conserved
iORF_122800	UWOPS_79-140	SpB	0	24	ordered_Spar_13	198458	198481	+	0	5_SpeGroup
iORF_122805	UWOPS_79-140	SpB	1	108	ordered_Spar_13	198505	198612	+	5	5_SpeGroup
iORF_122806	UWOPS_79-140	SpB	0	118	ordered_Spar_13	198505	198622	+	5	5_SpeGroup
iORF_122807	UWOPS_79-140	SpB	0	118	ordered_Spar_13	198505	198622	+	6	6_polymorphic
iORF_122810	UWOPS_79-140	SpB	1	9	ordered_Spar_13	198519	198527	-	0	4_divergent
iORF_122811	UWOPS_79-140	SpB	0	72	ordered_Spar_13	198519	198590	-	5	5_SpeGroup
iORF_122812	UWOPS_79-140	SpB	1	33	ordered_Spar_13	198524	198556	-	0	4_divergent
iORF_122814	UWOPS_79-140	SpB	0	67	ordered_Spar_13	198524	198590	-	5	5_SpeGroup
iORF_122818	UWOPS_79-140	SpB	0	63	ordered_Spar_13	198550	198612	+	5	6_polymorphic
iORF_122819	UWOPS_79-140	SpB	1	21	ordered_Spar_13	198558	198578	-	3	6_polymorphic
iORF_122820	UWOPS_79-140	SpB	0	33	ordered_Spar_13	198558	198590	-	5	6_polymorphic
iORF_122822	UWOPS_79-140	SpB	1	24	ordered_Spar_13	198575	198598	-	2	3_pPar
iORF_123217	UWOPS_79-140	SpB	1	15	ordered_Spar_13	204929	204943	-	0	3_pPar
iORF_123221	UWOPS_79-140	SpB	1	18	ordered_Spar_13	205032	205049	-	0	3_pPar
iORF_123234	UWOPS_79-140	SpB	1	18	ordered_Spar_13	206109	206126	+	1	4_divergent
iORF_123237	UWOPS_79-140	SpB	1	105	ordered_Spar_13	206123	206227	-	1	4_divergent
iORF_123238	UWOPS_79-140	SpB	0	42	ordered_Spar_13	206123	206164	-	0	5_SpeGroup
iORF_123240	UWOPS_79-140	SpB	1	105	ordered_Spar_13	206130	206234	+	1	5_SpeGroup
iORF_123241	UWOPS_79-140	SpB	0	140	ordered_Spar_13	206130	206269	+	1	5_SpeGroup
iORF_123242	UWOPS_79-140	SpB	0	157	ordered_Spar_13	206130	206286	+	1	7_ancest
iORF_123224	UWOPS_79-140	SpB	0	12	ordered_Spar_13	206170	206181	-	0	4_divergent
iORF_123225	UWOPS_79-140	SpB	1	39	ordered_Spar_13	206170	206208	-	1	4_divergent
iORF_123226	UWOPS_79-140	SpB	1	90	ordered_Spar_13	206180	206269	+	1	6_polymorphic
iORF_123227	UWOPS_79-140	SpB	0	107	ordered_Spar_13	206180	206286	+	1	5_SpeGroup
iORF_123228	UWOPS_79-140	SpB	0	24	ordered_Spar_13	206204	206227	-	0	5_SpeGroup
iORF_123230	UWOPS_79-140	SpB	1	33	ordered_Spar_13	206249	206281	-	0	5_SpeGroup
iORF_123231	UWOPS_79-140	SpB	0	56	ordered_Spar_13	206249	206304	-	1	4_divergent
iORF_123245	UWOPS_79-140	SpB	1	15	ordered_Spar_13	206968	206982	+	0	3_pPar
iORF_123246	UWOPS_79-140	SpB	1	69	ordered_Spar_13	207003	207071	-	2	3_pPar
iORF_123247	UWOPS_79-140	SpB	0	15	ordered_Spar_13	207014	207028	-	0	6_polymorphic
iORF_123248	UWOPS_79-140	SpB	1	9	ordered_Spar_13	207027	207035	+	0	3_pPar
iORF_123251	UWOPS_79-140	SpB	1	24	ordered_Spar_13	209701	209724	-	1	5_SpeGroup
iORF_123252	UWOPS_79-140	SpB	0	12	ordered_Spar_13	209725	209736	-	2	5_SpeGroup
iORF_123257	UWOPS_79-140	SpB	0	34	ordered_Spar_13	209729	209762	+	6	5_SpeGroup
iORF_123265	UWOPS_79-140	SpB	1	18	ordered_Spar_13	209787	209804	-	3	1_conserved
iORF_123272	UWOPS_79-140	SpB	0	15	ordered_Spar_13	209875	209889	+	0	5_SpeGroup
iORF_123273	UWOPS_79-140	SpB	1	9	ordered_Spar_13	209878	209886	-	0	1_conserved
iORF_123274	UWOPS_79-140	SpB	0	78	ordered_Spar_13	209889	209966	+	3	6_polymorphic
iORF_123275	UWOPS_79-140	SpB	0	18	ordered_Spar_13	209893	209910	-	2	5_SpeGroup
iORF_123276	UWOPS_79-140	SpB	0	85	ordered_Spar_13	209938	210022	-	0	5_SpeGroup
iORF_123278	UWOPS_79-140	SpB	1	60	ordered_Spar_13	209963	210022	-	0	5_SpeGroup
iORF_123279	UWOPS_79-140	SpB	0	102	ordered_Spar_13	209963	210064	-	0	5_SpeGroup
iORF_123282	UWOPS_79-140	SpB	1	12	ordered_Spar_13	210042	210053	-	0	4_divergent
iORF_123285	UWOPS_79-140	SpB	0	15	ordered_Spar_13	210050	210064	-	0	5_SpeGroup
iORF_123287	UWOPS_79-140	SpB	1	15	ordered_Spar_13	210052	210066	+	1	4_divergent
iORF_123311	UWOPS_79-140	SpB	1	12	ordered_Spar_13	212851	212862	-	0	4_divergent
iORF_123313	UWOPS_79-140	SpB	1	39	ordered_Spar_13	212854	212892	+	0	3_pPar
iORF_123314	UWOPS_79-140	SpB	0	24	ordered_Spar_13	212859	212882	-	0	5_SpeGroup
iORF_123315	UWOPS_79-140	SpB	0	26	ordered_Spar_13	212899	212924	-	3	5_SpeGroup
iORF_123298	UWOPS_79-140	SpB	1	33	ordered_Spar_13	212962	212994	+	1	3_pPar
iORF_123301	UWOPS_79-140	SpB	0	12	ordered_Spar_13	212974	212985	-	1	5_SpeGroup
iORF_123304	UWOPS_79-140	SpB	0	49	ordered_Spar_13	213015	213063	+	5	6_polymorphic
iORF_123305	UWOPS_79-140	SpB	1	72	ordered_Spar_13	213015	213086	+	5	6_polymorphic
iORF_123306	UWOPS_79-140	SpB	0	18	ordered_Spar_13	213037	213054	+	2	4_divergent
iORF_123307	UWOPS_79-140	SpB	1	27	ordered_Spar_13	213037	213063	+	2	6_polymorphic
iORF_123310	UWOPS_79-140	SpB	1	24	ordered_Spar_13	213139	213162	-	0	3_pPar
iORF_123346	UWOPS_79-140	SpB	1	12	ordered_Spar_13	216889	216900	+	0	3_pPar
iORF_123348	UWOPS_79-140	SpB	0	20	ordered_Spar_13	216894	216913	+	4	6_polymorphic
iORF_123349	UWOPS_79-140	SpB	1	114	ordered_Spar_13	216894	217007	+	7	6_polymorphic
iORF_123336	UWOPS_79-140	SpB	1	75	ordered_Spar_13	216910	216984	+	0	3_pPar
iORF_123339	UWOPS_79-140	SpB	0	9	ordered_Spar_13	216999	217007	+	0	6_polymorphic
iORF_123340	UWOPS_79-140	SpB	1	21	ordered_Spar_13	217020	217040	+	0	6_polymorphic
iORF_123378	UWOPS_79-140	SpB	0	12	ordered_Spar_13	217618	217629	+	0	5_SpeGroup
iORF_123379	UWOPS_79-140	SpB	1	24	ordered_Spar_13	217618	217641	+	0	4_divergent
iORF_123383	UWOPS_79-140	SpB	1	12	ordered_Spar_13	217648	217659	+	0	4_divergent
iORF_123384	UWOPS_79-140	SpB	0	57	ordered_Spar_13	217648	217704	+	0	4_divergent
iORF_123354	UWOPS_79-140	SpB	1	15	ordered_Spar_13	217676	217690	+	0	3_pPar
iORF_123355	UWOPS_79-140	SpB	1	21	ordered_Spar_13	217680	217700	-	0	1_conserved
iORF_123356	UWOPS_79-140	SpB	1	12	ordered_Spar_13	217693	217704	+	0	4_divergent
iORF_123357	UWOPS_79-140	SpB	1	30	ordered_Spar_13	217701	217730	+	0	1_conserved
iORF_123359	UWOPS_79-140	SpB	1	9	ordered_Spar_13	217738	217746	-	0	1_conserved
iORF_123363	UWOPS_79-140	SpB	1	48	ordered_Spar_13	217776	217823	-	4	3_pPar
iORF_123367	UWOPS_79-140	SpB	1	108	ordered_Spar_13	217801	217908	+	6	4_divergent
iORF_123368	UWOPS_79-140	SpB	0	127	ordered_Spar_13	217801	217927	+	6	5_SpeGroup
iORF_123369	UWOPS_79-140	SpB	0	76	ordered_Spar_13	217843	217918	-	2	5_SpeGroup
iORF_123372	UWOPS_79-140	SpB	1	21	ordered_Spar_13	217898	217918	-	2	4_divergent
iORF_123375	UWOPS_79-140	SpB	1	42	ordered_Spar_13	217928	217969	-	0	3_pPar
iORF_123393	UWOPS_79-140	SpB	0	251	ordered_Spar_13	220512	220762	-	1	5_SpeGroup
iORF_123397	UWOPS_79-140	SpB	1	24	ordered_Spar_13	220515	220538	+	0	4_divergent
iORF_123398	UWOPS_79-140	SpB	0	33	ordered_Spar_13	220515	220547	+	0	5_SpeGroup
iORF_123385	UWOPS_79-140	SpB	1	72	ordered_Spar_13	220520	220591	+	0	1_conserved
iORF_123394	UWOPS_79-140	SpB	1	21	ordered_Spar_13	220544	220564	-	0	1_conserved
iORF_123395	UWOPS_79-140	SpB	1	75	ordered_Spar_13	220563	220637	+	0	3_pPar
iORF_123399	UWOPS_79-140	SpB	1	33	ordered_Spar_13	220603	220635	-	0	3_pPar
iORF_123386	UWOPS_79-140	SpB	0	53	ordered_Spar_13	220682	220734	-	1	5_SpeGroup
iORF_123387	UWOPS_79-140	SpB	1	81	ordered_Spar_13	220682	220762	-	1	5_SpeGroup
iORF_123388	UWOPS_79-140	SpB	1	18	ordered_Spar_13	220686	220703	-	0	4_divergent
iORF_123389	UWOPS_79-140	SpB	0	21	ordered_Spar_13	220689	220709	+	0	4_divergent
iORF_123391	UWOPS_79-140	SpB	0	24	ordered_Spar_13	220723	220746	-	0	5_SpeGroup
iORF_123392	UWOPS_79-140	SpB	1	12	ordered_Spar_13	220747	220758	-	0	1_conserved
iORF_123441	UWOPS_79-140	SpB	1	21	ordered_Spar_13	221421	221441	-	0	4_divergent
iORF_123443	UWOPS_79-140	SpB	0	17	ordered_Spar_13	221425	221441	-	0	5_SpeGroup
iORF_123444	UWOPS_79-140	SpB	1	36	ordered_Spar_13	221452	221487	+	1	6_polymorphic
iORF_123446	UWOPS_79-140	SpB	0	405	ordered_Spar_13	221452	221856	+	7	6_polymorphic
iORF_123447	UWOPS_79-140	SpB	1	75	ordered_Spar_13	221455	221529	-	1	6_polymorphic
iORF_123400	UWOPS_79-140	SpB	0	45	ordered_Spar_13	221465	221509	+	1	6_polymorphic
iORF_123401	UWOPS_79-140	SpB	1	99	ordered_Spar_13	221465	221563	+	1	6_polymorphic
iORF_123403	UWOPS_79-140	SpB	0	24	ordered_Spar_13	221506	221529	-	0	6_polymorphic
iORF_123406	UWOPS_79-140	SpB	1	12	ordered_Spar_13	221546	221557	-	0	3_pPar
iORF_123408	UWOPS_79-140	SpB	1	60	ordered_Spar_13	221560	221619	-	5	3_pPar
iORF_123409	UWOPS_79-140	SpB	1	81	ordered_Spar_13	221567	221647	-	5	3_pPar
iORF_123411	UWOPS_79-140	SpB	1	288	ordered_Spar_13	221569	221856	+	2	6_polymorphic
iORF_123416	UWOPS_79-140	SpB	0	237	ordered_Spar_13	221620	221856	+	1	4_divergent
iORF_123417	UWOPS_79-140	SpB	1	87	ordered_Spar_13	221646	221732	+	0	1_conserved
iORF_123420	UWOPS_79-140	SpB	1	174	ordered_Spar_13	221727	221900	-	3	3_pPar
iORF_123421	UWOPS_79-140	SpB	1	12	ordered_Spar_13	221774	221785	+	1	3_pPar
iORF_123424	UWOPS_79-140	SpB	1	12	ordered_Spar_13	221834	221845	-	0	3_pPar
iORF_123425	UWOPS_79-140	SpB	0	60	ordered_Spar_13	221846	221905	+	2	6_polymorphic
iORF_123426	UWOPS_79-140	SpB	1	78	ordered_Spar_13	221846	221923	+	2	6_polymorphic
iORF_123429	UWOPS_79-140	SpB	0	46	ordered_Spar_13	221889	221934	+	0	5_SpeGroup
iORF_123431	UWOPS_79-140	SpB	1	129	ordered_Spar_13	221889	222017	+	1	6_polymorphic
iORF_123432	UWOPS_79-140	SpB	0	134	ordered_Spar_13	221889	222022	+	1	6_polymorphic
iORF_123433	UWOPS_79-140	SpB	0	25	ordered_Spar_13	221899	221923	+	0	5_SpeGroup
iORF_123434	UWOPS_79-140	SpB	0	36	ordered_Spar_13	221899	221934	+	0	6_polymorphic
iORF_123435	UWOPS_79-140	SpB	1	60	ordered_Spar_13	221899	221958	+	0	6_polymorphic
iORF_123436	UWOPS_79-140	SpB	0	31	ordered_Spar_13	221902	221932	-	0	5_SpeGroup
iORF_123438	UWOPS_79-140	SpB	1	18	ordered_Spar_13	221915	221932	-	0	4_divergent
iORF_123439	UWOPS_79-140	SpB	1	84	ordered_Spar_13	221926	222009	-	1	6_polymorphic
iORF_123440	UWOPS_79-140	SpB	0	87	ordered_Spar_13	221931	222017	+	1	5_SpeGroup
iORF_123528	UWOPS_79-140	SpB	0	31	ordered_Spar_13	223207	223237	-	6	5_SpeGroup
iORF_123569	UWOPS_79-140	SpB	1	9	ordered_Spar_13	223255	223263	-	0	3_pPar
iORF_123581	UWOPS_79-140	SpB	1	18	ordered_Spar_13	223267	223284	-	2	3_pPar
iORF_123510	UWOPS_79-140	SpB	1	15	ordered_Spar_13	223357	223371	-	0	5_SpeGroup
iORF_123511	UWOPS_79-140	SpB	0	42	ordered_Spar_13	223357	223398	-	0	5_SpeGroup
iORF_123515	UWOPS_79-140	SpB	0	13	ordered_Spar_13	223361	223373	+	0	5_SpeGroup
iORF_123516	UWOPS_79-140	SpB	1	60	ordered_Spar_13	223361	223420	+	0	5_SpeGroup
iORF_123517	UWOPS_79-140	SpB	0	66	ordered_Spar_13	223361	223426	+	0	7_ancest
iORF_123539	UWOPS_79-140	SpB	1	24	ordered_Spar_13	223420	223443	+	0	1_conserved
iORF_123548	UWOPS_79-140	SpB	1	15	ordered_Spar_13	223472	223486	-	0	1_conserved
iORF_123549	UWOPS_79-140	SpB	1	18	ordered_Spar_13	223476	223493	+	0	1_conserved
iORF_123550	UWOPS_79-140	SpB	1	12	ordered_Spar_13	223502	223513	-	0	1_conserved
iORF_123464	UWOPS_79-140	SpB	0	51	ordered_Spar_13	224547	224597	-	0	6_polymorphic
iORF_123465	UWOPS_79-140	SpB	1	48	ordered_Spar_13	224550	224597	-	0	6_polymorphic
iORF_123468	UWOPS_79-140	SpB	1	27	ordered_Spar_13	224578	224604	+	0	4_divergent
iORF_123470	UWOPS_79-140	SpB	1	45	ordered_Spar_13	224591	224635	-	0	3_pPar
iORF_123473	UWOPS_79-140	SpB	0	27	ordered_Spar_13	224632	224658	-	0	5_SpeGroup
iORF_123475	UWOPS_79-140	SpB	0	105	ordered_Spar_13	224657	224761	+	15	5_SpeGroup
iORF_123476	UWOPS_79-140	SpB	0	84	ordered_Spar_13	224673	224756	-	14	5_SpeGroup
iORF_123477	UWOPS_79-140	SpB	1	129	ordered_Spar_13	224673	224801	-	14	5_SpeGroup
iORF_123480	UWOPS_79-140	SpB	1	93	ordered_Spar_13	224701	224793	+	13	5_SpeGroup
iORF_123481	UWOPS_79-140	SpB	0	94	ordered_Spar_13	224701	224794	+	13	5_SpeGroup
iORF_123483	UWOPS_79-140	SpB	0	85	ordered_Spar_13	224717	224801	-	13	4_divergent
iORF_123493	UWOPS_79-140	SpB	1	45	ordered_Spar_13	224819	224863	+	2	5_SpeGroup
iORF_123496	UWOPS_79-140	SpB	0	87	ordered_Spar_13	224819	224905	+	2	5_SpeGroup
iORF_123497	UWOPS_79-140	SpB	0	172	ordered_Spar_13	224819	224990	+	4	5_SpeGroup
iORF_123498	UWOPS_79-140	SpB	1	42	ordered_Spar_13	224864	224905	+	0	4_divergent
iORF_123499	UWOPS_79-140	SpB	0	53	ordered_Spar_13	224864	224916	+	1	7_ancest
iORF_123500	UWOPS_79-140	SpB	0	56	ordered_Spar_13	224864	224919	+	1	5_SpeGroup
iORF_123503	UWOPS_79-140	SpB	0	9	ordered_Spar_13	224883	224891	-	0	6_polymorphic
iORF_123504	UWOPS_79-140	SpB	1	141	ordered_Spar_13	224883	225023	-	2	6_polymorphic
iORF_123507	UWOPS_79-140	SpB	0	122	ordered_Spar_13	224902	225023	-	2	6_polymorphic
iORF_123508	UWOPS_79-140	SpB	1	39	ordered_Spar_13	224932	224970	+	1	6_polymorphic
iORF_123512	UWOPS_79-140	SpB	1	9	ordered_Spar_13	224971	224979	+	0	1_conserved
iORF_123513	UWOPS_79-140	SpB	1	9	ordered_Spar_13	224987	224995	+	0	3_pPar
iORF_123652	UWOPS_79-140	SpB	1	63	ordered_Spar_13	226105	226167	-	2	5_SpeGroup
iORF_123653	UWOPS_79-140	SpB	0	71	ordered_Spar_13	226105	226175	-	2	4_divergent
iORF_123656	UWOPS_79-140	SpB	1	69	ordered_Spar_13	226113	226181	-	2	5_SpeGroup
iORF_123657	UWOPS_79-140	SpB	0	12	ordered_Spar_13	226117	226128	+	0	5_SpeGroup
iORF_123658	UWOPS_79-140	SpB	0	38	ordered_Spar_13	226130	226167	-	2	5_SpeGroup
iORF_123659	UWOPS_79-140	SpB	1	15	ordered_Spar_13	226148	226162	-	0	4_divergent
iORF_123663	UWOPS_79-140	SpB	1	36	ordered_Spar_13	226205	226240	-	1	4_divergent
iORF_123664	UWOPS_79-140	SpB	0	171	ordered_Spar_13	226205	226375	-	4	5_SpeGroup
iORF_123667	UWOPS_79-140	SpB	1	114	ordered_Spar_13	226262	226375	-	3	4_divergent
iORF_123670	UWOPS_79-140	SpB	1	105	ordered_Spar_13	226311	226415	+	1	5_SpeGroup
iORF_123671	UWOPS_79-140	SpB	0	75	ordered_Spar_13	226341	226415	+	0	4_divergent
iORF_123673	UWOPS_79-140	SpB	1	39	ordered_Spar_13	226372	226410	-	0	1_conserved
iORF_123675	UWOPS_79-140	SpB	0	21	ordered_Spar_13	226401	226421	-	0	6_polymorphic
iORF_123680	UWOPS_79-140	SpB	1	12	ordered_Spar_13	226439	226450	-	0	4_divergent
iORF_123635	UWOPS_79-140	SpB	1	12	ordered_Spar_13	227478	227489	-	0	4_divergent
iORF_123636	UWOPS_79-140	SpB	1	15	ordered_Spar_13	227498	227512	+	0	1_conserved
iORF_123639	UWOPS_79-140	SpB	0	45	ordered_Spar_13	227514	227558	-	3	6_polymorphic
iORF_123641	UWOPS_79-140	SpB	0	53	ordered_Spar_13	227539	227591	-	1	5_SpeGroup
iORF_123642	UWOPS_79-140	SpB	1	21	ordered_Spar_13	227575	227595	-	0	5_SpeGroup
iORF_123724	UWOPS_79-140	SpB	1	24	ordered_Spar_13	229289	229312	-	0	1_conserved
iORF_123726	UWOPS_79-140	SpB	1	54	ordered_Spar_13	229306	229359	-	3	6_polymorphic
iORF_123727	UWOPS_79-140	SpB	1	111	ordered_Spar_13	229323	229433	-	5	5_SpeGroup
iORF_123728	UWOPS_79-140	SpB	0	33	ordered_Spar_13	229327	229359	-	3	6_polymorphic
iORF_123729	UWOPS_79-140	SpB	0	51	ordered_Spar_13	229333	229383	+	3	5_SpeGroup
iORF_123730	UWOPS_79-140	SpB	0	91	ordered_Spar_13	229343	229433	-	5	5_SpeGroup
iORF_123731	UWOPS_79-140	SpB	1	15	ordered_Spar_13	229347	229361	+	3	3_pPar
iORF_123733	UWOPS_79-140	SpB	0	73	ordered_Spar_13	229358	229430	+	2	7_ancest
iORF_123734	UWOPS_79-140	SpB	0	81	ordered_Spar_13	229358	229438	+	2	5_SpeGroup
iORF_123735	UWOPS_79-140	SpB	1	21	ordered_Spar_13	229362	229382	+	0	5_SpeGroup
iORF_123736	UWOPS_79-140	SpB	0	25	ordered_Spar_13	229362	229386	+	0	5_SpeGroup
iORF_123737	UWOPS_79-140	SpB	0	69	ordered_Spar_13	229362	229430	+	2	5_SpeGroup
iORF_123738	UWOPS_79-140	SpB	0	55	ordered_Spar_13	229379	229433	-	2	7_ancest
iORF_123742	UWOPS_79-140	SpB	1	135	ordered_Spar_13	229417	229551	+	1	4_divergent
iORF_123743	UWOPS_79-140	SpB	1	42	ordered_Spar_13	229433	229474	-	0	6_polymorphic
iORF_123744	UWOPS_79-140	SpB	1	9	ordered_Spar_13	229441	229449	-	0	3_pPar
iORF_123747	UWOPS_79-140	SpB	0	69	ordered_Spar_13	229446	229514	-	0	5_SpeGroup
iORF_123748	UWOPS_79-140	SpB	0	90	ordered_Spar_13	229462	229551	+	0	4_divergent
iORF_123749	UWOPS_79-140	SpB	1	9	ordered_Spar_13	229475	229483	-	0	4_divergent
iORF_123751	UWOPS_79-140	SpB	1	45	ordered_Spar_13	229489	229533	-	0	6_polymorphic
iORF_123752	UWOPS_79-140	SpB	0	39	ordered_Spar_13	229495	229533	-	0	6_polymorphic
iORF_123761	UWOPS_79-140	SpB	1	69	ordered_Spar_13	230121	230189	-	2	4_divergent
iORF_123764	UWOPS_79-140	SpB	1	15	ordered_Spar_13	230126	230140	-	1	3_pPar
iORF_123763	UWOPS_79-140	SpB	0	33	ordered_Spar_13	230201	230233	+	1	5_SpeGroup
iORF_123756	UWOPS_79-140	SpB	1	36	ordered_Spar_13	230258	230293	+	1	5_SpeGroup
iORF_123779	UWOPS_79-140	SpB	0	15	ordered_Spar_13	231435	231449	+	0	5_SpeGroup
iORF_123780	UWOPS_79-140	SpB	1	12	ordered_Spar_13	231446	231457	-	0	6_polymorphic
iORF_123782	UWOPS_79-140	SpB	0	130	ordered_Spar_13	231467	231596	-	2	5_SpeGroup
iORF_123786	UWOPS_79-140	SpB	1	123	ordered_Spar_13	231474	231596	-	2	4_divergent
iORF_123769	UWOPS_79-140	SpB	1	123	ordered_Spar_13	231593	231715	-	1	6_polymorphic
iORF_123771	UWOPS_79-140	SpB	0	60	ordered_Spar_13	231633	231692	-	1	5_SpeGroup
iORF_123773	UWOPS_79-140	SpB	0	79	ordered_Spar_13	231637	231715	-	1	6_polymorphic
iORF_123774	UWOPS_79-140	SpB	1	48	ordered_Spar_13	231645	231692	-	1	4_divergent
iORF_123778	UWOPS_79-140	SpB	1	27	ordered_Spar_13	231715	231741	-	0	3_pPar
iORF_123794	UWOPS_79-140	SpB	1	36	ordered_Spar_13	233761	233796	+	0	4_divergent
iORF_123805	UWOPS_79-140	SpB	0	12	ordered_Spar_13	233798	233809	-	0	4_divergent
iORF_123806	UWOPS_79-140	SpB	0	26	ordered_Spar_13	233798	233823	-	1	7_ancest
iORF_123807	UWOPS_79-140	SpB	1	30	ordered_Spar_13	233798	233827	-	1	5_SpeGroup
iORF_123808	UWOPS_79-140	SpB	1	18	ordered_Spar_13	233806	233823	-	1	6_polymorphic
iORF_123812	UWOPS_79-140	SpB	0	15	ordered_Spar_13	233813	233827	-	1	5_SpeGroup
iORF_123813	UWOPS_79-140	SpB	0	33	ordered_Spar_13	233824	233856	-	0	5_SpeGroup
iORF_123814	UWOPS_79-140	SpB	0	39	ordered_Spar_13	233826	233864	+	0	6_polymorphic
iORF_123815	UWOPS_79-140	SpB	1	12	ordered_Spar_13	233828	233839	+	0	6_polymorphic
iORF_123817	UWOPS_79-140	SpB	1	18	ordered_Spar_13	233836	233853	+	0	3_pPar
iORF_123800	UWOPS_79-140	SpB	1	54	ordered_Spar_13	234005	234058	-	0	1_conserved
iORF_123818	UWOPS_79-140	SpB	1	24	ordered_Spar_13	235079	235102	+	0	1_conserved
iORF_123825	UWOPS_79-140	SpB	1	9	ordered_Spar_13	235097	235105	-	0	3_pPar
iORF_123829	UWOPS_79-140	SpB	1	30	ordered_Spar_13	235112	235141	+	1	3_pPar
iORF_123833	UWOPS_79-140	SpB	1	60	ordered_Spar_13	235159	235218	+	0	3_pPar
iORF_123820	UWOPS_79-140	SpB	0	68	ordered_Spar_13	235228	235295	-	5	4_divergent
iORF_123823	UWOPS_79-140	SpB	1	21	ordered_Spar_13	235275	235295	-	1	5_SpeGroup
iORF_123824	UWOPS_79-140	SpB	1	21	ordered_Spar_13	235318	235338	-	0	3_pPar
iORF_123870	UWOPS_79-140	SpB	0	147	ordered_Spar_13	236632	236778	-	5	5_SpeGroup
iORF_123885	UWOPS_79-140	SpB	1	9	ordered_Spar_13	236646	236654	+	0	6_polymorphic
iORF_123834	UWOPS_79-140	SpB	1	39	ordered_Spar_13	236656	236694	+	0	1_conserved
iORF_123835	UWOPS_79-140	SpB	1	240	ordered_Spar_13	236669	236908	-	6	6_polymorphic
iORF_123836	UWOPS_79-140	SpB	1	48	ordered_Spar_13	236678	236725	+	0	6_polymorphic
iORF_123837	UWOPS_79-140	SpB	1	96	ordered_Spar_13	236683	236778	-	3	4_divergent
iORF_123838	UWOPS_79-140	SpB	1	105	ordered_Spar_13	236685	236789	+	3	4_divergent
iORF_123839	UWOPS_79-140	SpB	0	81	ordered_Spar_13	236709	236789	+	3	5_SpeGroup
iORF_123840	UWOPS_79-140	SpB	0	81	ordered_Spar_13	236850	236930	+	3	5_SpeGroup
iORF_123841	UWOPS_79-140	SpB	0	94	ordered_Spar_13	236850	236943	+	3	7_ancest
iORF_123842	UWOPS_79-140	SpB	1	126	ordered_Spar_13	236850	236975	+	4	5_SpeGroup
iORF_123844	UWOPS_79-140	SpB	0	18	ordered_Spar_13	236888	236905	+	0	5_SpeGroup
iORF_123845	UWOPS_79-140	SpB	1	27	ordered_Spar_13	236888	236914	+	0	6_polymorphic
iORF_123846	UWOPS_79-140	SpB	0	88	ordered_Spar_13	236888	236975	+	2	6_polymorphic
iORF_123847	UWOPS_79-140	SpB	1	18	ordered_Spar_13	236911	236928	-	1	6_polymorphic
iORF_123848	UWOPS_79-140	SpB	0	19	ordered_Spar_13	236923	236941	-	1	5_SpeGroup
iORF_123849	UWOPS_79-140	SpB	1	75	ordered_Spar_13	236928	237002	-	1	5_SpeGroup
iORF_123850	UWOPS_79-140	SpB	1	30	ordered_Spar_13	236966	236995	+	0	6_polymorphic
iORF_123852	UWOPS_79-140	SpB	0	48	ordered_Spar_13	236972	237019	-	0	4_divergent
iORF_123853	UWOPS_79-140	SpB	0	12	ordered_Spar_13	236984	236995	+	0	6_polymorphic
iORF_123854	UWOPS_79-140	SpB	1	21	ordered_Spar_13	236999	237019	-	0	5_SpeGroup
iORF_123857	UWOPS_79-140	SpB	0	66	ordered_Spar_13	237066	237131	+	0	5_SpeGroup
iORF_123858	UWOPS_79-140	SpB	1	39	ordered_Spar_13	237088	237126	-	0	3_pPar
iORF_123887	UWOPS_79-140	SpB	0	21	ordered_Spar_13	239452	239472	-	0	6_polymorphic
iORF_123888	UWOPS_79-140	SpB	1	21	ordered_Spar_13	239452	239472	-	1	6_polymorphic
iORF_123896	UWOPS_79-140	SpB	0	9	ordered_Spar_13	239554	239562	-	0	7_ancest
iORF_123897	UWOPS_79-140	SpB	1	18	ordered_Spar_13	239554	239571	-	0	4_divergent
iORF_123898	UWOPS_79-140	SpB	0	27	ordered_Spar_13	239554	239580	-	0	5_SpeGroup
iORF_123899	UWOPS_79-140	SpB	1	90	ordered_Spar_13	239586	239675	-	0	4_divergent
iORF_123900	UWOPS_79-140	SpB	1	12	ordered_Spar_13	239600	239611	-	0	3_pPar
iORF_123902	UWOPS_79-140	SpB	1	48	ordered_Spar_13	239630	239677	+	0	4_divergent
iORF_123903	UWOPS_79-140	SpB	0	72	ordered_Spar_13	239630	239701	+	0	5_SpeGroup
iORF_123904	UWOPS_79-140	SpB	1	48	ordered_Spar_13	239663	239710	-	1	4_divergent
iORF_123906	UWOPS_79-140	SpB	0	36	ordered_Spar_13	239675	239710	-	1	7_ancest
iORF_123912	UWOPS_79-140	SpB	1	96	ordered_Spar_13	239740	239835	+	0	4_divergent
iORF_123913	UWOPS_79-140	SpB	1	12	ordered_Spar_13	239750	239761	+	0	3_pPar
iORF_123914	UWOPS_79-140	SpB	1	90	ordered_Spar_13	239754	239843	-	0	3_pPar
iORF_123916	UWOPS_79-140	SpB	0	69	ordered_Spar_13	239767	239835	+	0	5_SpeGroup
iORF_123917	UWOPS_79-140	SpB	0	27	ordered_Spar_13	239795	239821	+	0	6_polymorphic
iORF_123924	UWOPS_79-140	SpB	1	12	ordered_Spar_13	239889	239900	+	1	4_divergent
iORF_123932	UWOPS_79-140	SpB	1	42	ordered_Spar_13	239974	240015	+	0	6_polymorphic
iORF_123936	UWOPS_79-140	SpB	0	44	ordered_Spar_13	242243	242286	-	3	5_SpeGroup
iORF_123937	UWOPS_79-140	SpB	1	27	ordered_Spar_13	242260	242286	-	1	4_divergent
iORF_123938	UWOPS_79-140	SpB	1	27	ordered_Spar_13	242285	242311	+	0	1_conserved
iORF_123939	UWOPS_79-140	SpB	0	57	ordered_Spar_13	242308	242364	-	0	6_polymorphic
iORF_123942	UWOPS_79-140	SpB	0	96	ordered_Spar_13	242311	242406	+	0	5_SpeGroup
iORF_123943	UWOPS_79-140	SpB	1	93	ordered_Spar_13	242314	242406	+	0	4_divergent
iORF_123946	UWOPS_79-140	SpB	0	21	ordered_Spar_13	242339	242359	+	0	5_SpeGroup
iORF_123947	UWOPS_79-140	SpB	1	39	ordered_Spar_13	242339	242377	+	0	4_divergent
iORF_123953	UWOPS_79-140	SpB	1	21	ordered_Spar_13	242442	242462	-	1	3_pPar
iORF_123956	UWOPS_79-140	SpB	1	30	ordered_Spar_13	242450	242479	-	1	6_polymorphic
iORF_123957	UWOPS_79-140	SpB	1	24	ordered_Spar_13	242461	242484	+	0	1_conserved
iORF_123968	UWOPS_79-140	SpB	0	18	ordered_Spar_13	243627	243644	-	0	6_polymorphic
iORF_123969	UWOPS_79-140	SpB	0	80	ordered_Spar_13	243634	243713	+	1	5_SpeGroup
iORF_123970	UWOPS_79-140	SpB	0	93	ordered_Spar_13	243634	243726	+	1	6_polymorphic
iORF_123972	UWOPS_79-140	SpB	0	65	ordered_Spar_13	243649	243713	+	1	7_ancest
iORF_123973	UWOPS_79-140	SpB	1	78	ordered_Spar_13	243649	243726	+	1	6_polymorphic
iORF_123975	UWOPS_79-140	SpB	1	24	ordered_Spar_13	243668	243691	-	0	5_SpeGroup
iORF_123966	UWOPS_79-140	SpB	1	9	ordered_Spar_13	243743	243751	+	0	1_conserved
iORF_123967	UWOPS_79-140	SpB	1	27	ordered_Spar_13	243758	243784	+	0	1_conserved
iORF_123984	UWOPS_79-140	SpB	1	51	ordered_Spar_13	246487	246537	-	1	4_divergent
iORF_123986	UWOPS_79-140	SpB	0	14	ordered_Spar_13	246524	246537	-	1	4_divergent
iORF_123990	UWOPS_79-140	SpB	1	48	ordered_Spar_13	246566	246613	+	0	1_conserved
iORF_123979	UWOPS_79-140	SpB	1	60	ordered_Spar_13	246597	246656	-	6	4_divergent
iORF_123980	UWOPS_79-140	SpB	1	33	ordered_Spar_13	246601	246633	+	6	4_divergent
iORF_123981	UWOPS_79-140	SpB	0	41	ordered_Spar_13	246601	246641	+	6	5_SpeGroup
iORF_123982	UWOPS_79-140	SpB	0	47	ordered_Spar_13	246610	246656	-	6	7_ancest
iORF_123985	UWOPS_79-140	SpB	0	21	ordered_Spar_13	246636	246656	-	0	5_SpeGroup
iORF_123994	UWOPS_79-140	SpB	1	12	ordered_Spar_13	247357	247368	-	0	1_conserved
iORF_123995	UWOPS_79-140	SpB	0	60	ordered_Spar_13	247386	247445	-	0	4_divergent
iORF_124006	UWOPS_79-140	SpB	0	19	ordered_Spar_13	248031	248049	-	0	5_SpeGroup
iORF_124010	UWOPS_79-140	SpB	0	22	ordered_Spar_13	248034	248055	+	0	5_SpeGroup
iORF_124017	UWOPS_79-140	SpB	1	45	ordered_Spar_13	248083	248127	-	1	6_polymorphic
iORF_123996	UWOPS_79-140	SpB	0	42	ordered_Spar_13	248086	248127	-	1	6_polymorphic
iORF_124000	UWOPS_79-140	SpB	1	54	ordered_Spar_13	248117	248170	+	3	3_pPar
iORF_124001	UWOPS_79-140	SpB	0	69	ordered_Spar_13	248128	248196	+	3	4_divergent
iORF_124023	UWOPS_79-140	SpB	1	12	ordered_Spar_13	251576	251587	-	0	1_conserved
iORF_124042	UWOPS_79-140	SpB	0	152	ordered_Spar_13	251675	251826	+	1	7_ancest
iORF_124046	UWOPS_79-140	SpB	1	33	ordered_Spar_13	251694	251726	+	0	4_divergent
iORF_124047	UWOPS_79-140	SpB	0	34	ordered_Spar_13	251694	251727	+	0	5_SpeGroup
iORF_124049	UWOPS_79-140	SpB	1	33	ordered_Spar_13	251778	251810	+	0	4_divergent
iORF_124055	UWOPS_79-140	SpB	0	69	ordered_Spar_13	251791	251859	-	6	5_SpeGroup
iORF_124056	UWOPS_79-140	SpB	0	32	ordered_Spar_13	251795	251826	-	4	5_SpeGroup
iORF_124062	UWOPS_79-140	SpB	1	18	ordered_Spar_13	251842	251859	-	0	5_SpeGroup
iORF_124064	UWOPS_79-140	SpB	1	21	ordered_Spar_13	251849	251869	-	0	3_pPar
iORF_124077	UWOPS_79-140	SpB	1	69	ordered_Spar_13	252103	252171	+	2	3_pPar
iORF_124078	UWOPS_79-140	SpB	1	174	ordered_Spar_13	252139	252312	-	5	4_divergent
iORF_124079	UWOPS_79-140	SpB	0	41	ordered_Spar_13	252155	252195	-	3	5_SpeGroup
iORF_124080	UWOPS_79-140	SpB	0	158	ordered_Spar_13	252155	252312	-	5	7_ancest
iORF_124083	UWOPS_79-140	SpB	0	121	ordered_Spar_13	252192	252312	-	2	5_SpeGroup
iORF_124084	UWOPS_79-140	SpB	0	60	ordered_Spar_13	252207	252266	+	2	6_polymorphic
iORF_124085	UWOPS_79-140	SpB	0	76	ordered_Spar_13	252207	252282	+	2	5_SpeGroup
iORF_124087	UWOPS_79-140	SpB	1	39	ordered_Spar_13	252232	252270	+	2	6_polymorphic
iORF_124088	UWOPS_79-140	SpB	0	127	ordered_Spar_13	252232	252358	+	5	5_SpeGroup
iORF_124089	UWOPS_79-140	SpB	0	159	ordered_Spar_13	252232	252390	+	5	7_ancest
iORF_124091	UWOPS_79-140	SpB	1	81	ordered_Spar_13	252261	252341	-	3	4_divergent
iORF_124092	UWOPS_79-140	SpB	0	117	ordered_Spar_13	252274	252390	+	3	5_SpeGroup
iORF_124095	UWOPS_79-140	SpB	1	66	ordered_Spar_13	252293	252358	+	3	4_divergent
iORF_124096	UWOPS_79-140	SpB	0	30	ordered_Spar_13	252323	252352	-	3	4_divergent
iORF_124099	UWOPS_79-140	SpB	1	18	ordered_Spar_13	252373	252390	+	0	4_divergent
iORF_124120	UWOPS_79-140	SpB	0	50	ordered_Spar_13	253566	253615	+	3	5_SpeGroup
iORF_124121	UWOPS_79-140	SpB	1	57	ordered_Spar_13	253566	253622	+	3	4_divergent
iORF_124110	UWOPS_79-140	SpB	0	95	ordered_Spar_13	253588	253682	+	2	5_SpeGroup
iORF_124111	UWOPS_79-140	SpB	0	35	ordered_Spar_13	253588	253622	+	0	5_SpeGroup
iORF_124112	UWOPS_79-140	SpB	1	66	ordered_Spar_13	253588	253653	+	1	5_SpeGroup
iORF_124141	UWOPS_79-140	SpB	1	21	ordered_Spar_13	253654	253674	+	1	4_divergent
iORF_124102	UWOPS_79-140	SpB	1	30	ordered_Spar_13	253688	253717	+	1	3_pPar
iORF_124114	UWOPS_79-140	SpB	1	150	ordered_Spar_13	253894	254043	-	1	6_polymorphic
iORF_124116	UWOPS_79-140	SpB	1	72	ordered_Spar_13	253961	254032	+	1	4_divergent
iORF_124117	UWOPS_79-140	SpB	0	96	ordered_Spar_13	253961	254056	+	1	5_SpeGroup
iORF_124118	UWOPS_79-140	SpB	1	45	ordered_Spar_13	253984	254028	+	1	5_SpeGroup
iORF_124119	UWOPS_79-140	SpB	0	153	ordered_Spar_13	253984	254136	+	1	5_SpeGroup
iORF_124123	UWOPS_79-140	SpB	0	15	ordered_Spar_13	254029	254043	-	0	6_polymorphic
iORF_124124	UWOPS_79-140	SpB	0	15	ordered_Spar_13	254042	254056	+	0	5_SpeGroup
iORF_124127	UWOPS_79-140	SpB	1	93	ordered_Spar_13	254072	254164	-	0	4_divergent
iORF_124128	UWOPS_79-140	SpB	0	70	ordered_Spar_13	254095	254164	-	0	5_SpeGroup
iORF_124132	UWOPS_79-140	SpB	1	66	ordered_Spar_13	254163	254228	+	1	3_pPar
iORF_124133	UWOPS_79-140	SpB	1	12	ordered_Spar_13	254209	254220	+	0	4_divergent
iORF_124136	UWOPS_79-140	SpB	1	69	ordered_Spar_13	254213	254281	+	1	3_pPar
iORF_124159	UWOPS_79-140	SpB	0	15	ordered_Spar_13	256389	256403	+	0	5_SpeGroup
iORF_124147	UWOPS_79-140	SpB	1	12	ordered_Spar_13	256400	256411	+	0	3_pPar
iORF_124161	UWOPS_79-140	SpB	1	24	ordered_Spar_13	256435	256458	+	0	3_pPar
iORF_124142	UWOPS_79-140	SpB	0	21	ordered_Spar_13	256506	256526	-	0	5_SpeGroup
iORF_124143	UWOPS_79-140	SpB	1	48	ordered_Spar_13	256519	256566	+	0	4_divergent
iORF_124144	UWOPS_79-140	SpB	0	80	ordered_Spar_13	256519	256598	+	0	5_SpeGroup
iORF_124148	UWOPS_79-140	SpB	1	42	ordered_Spar_13	256552	256593	-	0	4_divergent
iORF_124149	UWOPS_79-140	SpB	0	24	ordered_Spar_13	256557	256580	-	0	5_SpeGroup
iORF_124153	UWOPS_79-140	SpB	0	33	ordered_Spar_13	256561	256593	-	0	5_SpeGroup
iORF_124154	UWOPS_79-140	SpB	0	36	ordered_Spar_13	256563	256598	+	0	5_SpeGroup
iORF_124393	UWOPS_79-140	SpB	1	24	ordered_Spar_13	263752	263775	-	0	3_pPar
iORF_124399	UWOPS_79-140	SpB	0	42	ordered_Spar_13	263759	263800	-	0	5_SpeGroup
iORF_124418	UWOPS_79-140	SpB	1	144	ordered_Spar_13	263793	263936	-	2	5_SpeGroup
iORF_124419	UWOPS_79-140	SpB	0	214	ordered_Spar_13	263793	264006	-	3	5_SpeGroup
iORF_124421	UWOPS_79-140	SpB	1	15	ordered_Spar_13	263799	263813	+	0	3_pPar
iORF_124431	UWOPS_79-140	SpB	0	78	ordered_Spar_13	263810	263887	-	1	6_polymorphic
iORF_124440	UWOPS_79-140	SpB	0	98	ordered_Spar_13	263824	263921	+	2	4_divergent
iORF_124441	UWOPS_79-140	SpB	1	105	ordered_Spar_13	263824	263928	+	2	5_SpeGroup
iORF_124443	UWOPS_79-140	SpB	1	60	ordered_Spar_13	263828	263887	-	1	6_polymorphic
iORF_124444	UWOPS_79-140	SpB	0	69	ordered_Spar_13	263828	263896	-	1	6_polymorphic
iORF_124452	UWOPS_79-140	SpB	1	12	ordered_Spar_13	263845	263856	-	0	3_pPar
iORF_124474	UWOPS_79-140	SpB	0	53	ordered_Spar_13	263884	263936	-	1	5_SpeGroup
iORF_124480	UWOPS_79-140	SpB	0	47	ordered_Spar_13	263895	263941	+	1	7_ancest
iORF_124482	UWOPS_79-140	SpB	0	214	ordered_Spar_13	263895	264108	+	13	5_SpeGroup
iORF_124488	UWOPS_79-140	SpB	0	27	ordered_Spar_13	263902	263928	+	1	4_divergent
iORF_124495	UWOPS_79-140	SpB	1	24	ordered_Spar_13	263918	263941	+	1	4_divergent
iORF_124499	UWOPS_79-140	SpB	0	17	ordered_Spar_13	263925	263941	+	0	5_SpeGroup
iORF_124500	UWOPS_79-140	SpB	1	24	ordered_Spar_13	263925	263948	+	0	4_divergent
iORF_124514	UWOPS_79-140	SpB	1	54	ordered_Spar_13	263953	264006	-	1	4_divergent
iORF_124538	UWOPS_79-140	SpB	0	36	ordered_Spar_13	264028	264063	+	0	5_SpeGroup
iORF_124551	UWOPS_79-140	SpB	0	47	ordered_Spar_13	264035	264081	-	8	5_SpeGroup
iORF_124561	UWOPS_79-140	SpB	0	59	ordered_Spar_13	264050	264108	+	11	6_polymorphic
iORF_124569	UWOPS_79-140	SpB	0	62	ordered_Spar_13	264060	264121	-	11	5_SpeGroup
iORF_124577	UWOPS_79-140	SpB	1	12	ordered_Spar_13	264097	264108	+	0	6_polymorphic
iORF_124578	UWOPS_79-140	SpB	0	18	ordered_Spar_13	264121	264138	-	3	6_polymorphic
iORF_124600	UWOPS_79-140	SpB	1	15	ordered_Spar_13	264268	264282	-	1	3_pPar
iORF_124602	UWOPS_79-140	SpB	1	66	ordered_Spar_13	264283	264348	+	0	3_pPar
iORF_124603	UWOPS_79-140	SpB	0	42	ordered_Spar_13	264349	264390	-	0	5_SpeGroup
iORF_124604	UWOPS_79-140	SpB	1	9	ordered_Spar_13	264391	264399	+	0	1_conserved
iORF_124548	UWOPS_79-140	SpB	1	75	ordered_Spar_13	267707	267781	-	0	6_polymorphic
iORF_124557	UWOPS_79-140	SpB	1	48	ordered_Spar_13	267827	267874	+	1	6_polymorphic
iORF_124558	UWOPS_79-140	SpB	0	258	ordered_Spar_13	267827	268084	+	4	6_polymorphic
iORF_124563	UWOPS_79-140	SpB	1	54	ordered_Spar_13	267839	267892	-	2	4_divergent
iORF_124564	UWOPS_79-140	SpB	1	15	ordered_Spar_13	267855	267869	+	0	3_pPar
iORF_124566	UWOPS_79-140	SpB	0	24	ordered_Spar_13	267889	267912	-	1	5_SpeGroup
iORF_124568	UWOPS_79-140	SpB	1	57	ordered_Spar_13	267891	267947	+	1	4_divergent
iORF_124570	UWOPS_79-140	SpB	1	48	ordered_Spar_13	267965	268012	-	0	1_conserved
iORF_124572	UWOPS_79-140	SpB	0	45	ordered_Spar_13	268019	268063	-	1	4_divergent
iORF_124683	UWOPS_79-140	SpB	0	108	ordered_Spar_13	268792	268899	-	10	5_SpeGroup
iORF_124687	UWOPS_79-140	SpB	0	178	ordered_Spar_13	268796	268973	-	17	7_ancest
iORF_124707	UWOPS_79-140	SpB	1	90	ordered_Spar_13	268810	268899	-	7	5_SpeGroup
iORF_124708	UWOPS_79-140	SpB	0	113	ordered_Spar_13	268810	268922	-	7	4_divergent
iORF_124638	UWOPS_79-140	SpB	0	15	ordered_Spar_13	268885	268899	-	2	5_SpeGroup
iORF_124648	UWOPS_79-140	SpB	0	9	ordered_Spar_13	268967	268975	+	1	6_polymorphic
iORF_124657	UWOPS_79-140	SpB	1	30	ordered_Spar_13	269054	269083	+	0	3_pPar
iORF_124658	UWOPS_79-140	SpB	1	36	ordered_Spar_13	269075	269110	-	0	5_SpeGroup
iORF_124659	UWOPS_79-140	SpB	1	75	ordered_Spar_13	269088	269162	+	2	5_SpeGroup
iORF_124665	UWOPS_79-140	SpB	0	51	ordered_Spar_13	269187	269237	-	1	7_ancest
iORF_124666	UWOPS_79-140	SpB	0	81	ordered_Spar_13	269192	269272	-	6	6_polymorphic
iORF_124667	UWOPS_79-140	SpB	1	39	ordered_Spar_13	269199	269237	-	1	6_polymorphic
iORF_124668	UWOPS_79-140	SpB	0	231	ordered_Spar_13	269199	269429	-	10	6_polymorphic
iORF_124669	UWOPS_79-140	SpB	0	181	ordered_Spar_13	269215	269395	-	10	5_SpeGroup
iORF_124674	UWOPS_79-140	SpB	0	72	ordered_Spar_13	269236	269307	+	6	5_SpeGroup
iORF_124675	UWOPS_79-140	SpB	0	173	ordered_Spar_13	269236	269408	+	9	5_SpeGroup
iORF_124676	UWOPS_79-140	SpB	1	198	ordered_Spar_13	269236	269433	+	9	5_SpeGroup
iORF_124677	UWOPS_79-140	SpB	0	63	ordered_Spar_13	269241	269303	+	6	5_SpeGroup
iORF_124685	UWOPS_79-140	SpB	1	12	ordered_Spar_13	269342	269353	-	0	3_pPar
iORF_124690	UWOPS_79-140	SpB	0	108	ordered_Spar_13	269344	269451	+	3	6_polymorphic
iORF_124691	UWOPS_79-140	SpB	0	40	ordered_Spar_13	269356	269395	-	3	6_polymorphic
iORF_124693	UWOPS_79-140	SpB	0	12	ordered_Spar_13	269381	269392	+	0	4_divergent
iORF_124694	UWOPS_79-140	SpB	0	45	ordered_Spar_13	269381	269425	+	0	6_polymorphic
iORF_124695	UWOPS_79-140	SpB	1	63	ordered_Spar_13	269381	269443	+	0	6_polymorphic
iORF_124697	UWOPS_79-140	SpB	1	24	ordered_Spar_13	269400	269423	+	0	6_polymorphic
iORF_124698	UWOPS_79-140	SpB	0	105	ordered_Spar_13	269400	269504	+	0	6_polymorphic
iORF_124699	UWOPS_79-140	SpB	1	69	ordered_Spar_13	269420	269488	-	0	3_pPar
iORF_124700	UWOPS_79-140	SpB	1	75	ordered_Spar_13	269430	269504	+	0	6_polymorphic
iORF_124701	UWOPS_79-140	SpB	1	12	ordered_Spar_13	269440	269451	+	0	6_polymorphic
iORF_124703	UWOPS_79-140	SpB	0	93	ordered_Spar_13	269476	269568	-	1	5_SpeGroup
iORF_124709	UWOPS_79-140	SpB	1	18	ordered_Spar_13	269529	269546	-	0	3_pPar
iORF_124711	UWOPS_79-140	SpB	1	51	ordered_Spar_13	269549	269599	+	1	3_pPar
iORF_124712	UWOPS_79-140	SpB	1	27	ordered_Spar_13	269570	269596	-	0	6_polymorphic
iORF_124618	UWOPS_79-140	SpB	0	108	ordered_Spar_13	269714	269821	-	0	6_polymorphic
iORF_124620	UWOPS_79-140	SpB	1	99	ordered_Spar_13	269723	269821	-	0	6_polymorphic
iORF_124621	UWOPS_79-140	SpB	0	45	ordered_Spar_13	269735	269779	+	0	5_SpeGroup
iORF_124622	UWOPS_79-140	SpB	1	48	ordered_Spar_13	269757	269804	-	0	4_divergent
iORF_124624	UWOPS_79-140	SpB	0	12	ordered_Spar_13	269776	269787	+	0	5_SpeGroup
iORF_124625	UWOPS_79-140	SpB	0	24	ordered_Spar_13	269781	269804	-	0	4_divergent
iORF_124629	UWOPS_79-140	SpB	1	81	ordered_Spar_13	269803	269883	+	0	1_conserved
iORF_124630	UWOPS_79-140	SpB	1	39	ordered_Spar_13	269810	269848	+	0	1_conserved
iORF_124633	UWOPS_79-140	SpB	1	45	ordered_Spar_13	269851	269895	-	0	1_conserved
iORF_124635	UWOPS_79-140	SpB	1	12	ordered_Spar_13	269928	269939	+	0	1_conserved
iORF_124759	UWOPS_79-140	SpB	1	30	ordered_Spar_13	272167	272196	+	0	1_conserved
iORF_124778	UWOPS_79-140	SpB	1	45	ordered_Spar_13	272183	272227	+	2	5_SpeGroup
iORF_124720	UWOPS_79-140	SpB	1	24	ordered_Spar_13	272234	272257	+	0	3_pPar
iORF_124748	UWOPS_79-140	SpB	0	83	ordered_Spar_13	272595	272677	-	2	5_SpeGroup
iORF_124749	UWOPS_79-140	SpB	0	161	ordered_Spar_13	272595	272755	-	8	5_SpeGroup
iORF_124750	UWOPS_79-140	SpB	0	201	ordered_Spar_13	272630	272830	+	10	6_polymorphic
iORF_124756	UWOPS_79-140	SpB	1	27	ordered_Spar_13	272708	272734	+	2	6_polymorphic
iORF_124757	UWOPS_79-140	SpB	0	28	ordered_Spar_13	272708	272735	+	2	6_polymorphic
iORF_124758	UWOPS_79-140	SpB	0	123	ordered_Spar_13	272708	272830	+	5	6_polymorphic
iORF_124760	UWOPS_79-140	SpB	1	180	ordered_Spar_13	272712	272891	-	3	6_polymorphic
iORF_124762	UWOPS_79-140	SpB	0	44	ordered_Spar_13	272725	272768	+	0	5_SpeGroup
iORF_124763	UWOPS_79-140	SpB	0	57	ordered_Spar_13	272725	272781	+	3	7_ancest
iORF_124764	UWOPS_79-140	SpB	0	106	ordered_Spar_13	272725	272830	+	3	6_polymorphic
iORF_124765	UWOPS_79-140	SpB	1	183	ordered_Spar_13	272725	272907	+	3	6_polymorphic
iORF_124766	UWOPS_79-140	SpB	0	142	ordered_Spar_13	272750	272891	-	3	6_polymorphic
iORF_124770	UWOPS_79-140	SpB	0	30	ordered_Spar_13	272816	272845	-	0	4_divergent
iORF_124771	UWOPS_79-140	SpB	1	45	ordered_Spar_13	272816	272860	-	0	5_SpeGroup
iORF_124774	UWOPS_79-140	SpB	0	63	ordered_Spar_13	272833	272895	-	0	5_SpeGroup
iORF_124775	UWOPS_79-140	SpB	0	66	ordered_Spar_13	272833	272898	-	0	5_SpeGroup
iORF_124776	UWOPS_79-140	SpB	1	120	ordered_Spar_13	272833	272952	-	0	5_SpeGroup
iORF_124777	UWOPS_79-140	SpB	0	51	ordered_Spar_13	272857	272907	+	0	5_SpeGroup
iORF_124780	UWOPS_79-140	SpB	1	69	ordered_Spar_13	272859	272927	+	0	4_divergent
iORF_124781	UWOPS_79-140	SpB	1	36	ordered_Spar_13	272888	272923	-	0	1_conserved
iORF_124784	UWOPS_79-140	SpB	0	33	ordered_Spar_13	272920	272952	-	0	4_divergent
iORF_124786	UWOPS_79-140	SpB	1	9	ordered_Spar_13	272967	272975	-	0	4_divergent
iORF_124789	UWOPS_79-140	SpB	0	38	ordered_Spar_13	272969	273006	+	0	5_SpeGroup
iORF_124790	UWOPS_79-140	SpB	1	87	ordered_Spar_13	272969	273055	+	1	5_SpeGroup
iORF_124791	UWOPS_79-140	SpB	0	96	ordered_Spar_13	272969	273064	+	1	5_SpeGroup
iORF_124792	UWOPS_79-140	SpB	1	33	ordered_Spar_13	272974	273006	+	0	4_divergent
iORF_124793	UWOPS_79-140	SpB	0	44	ordered_Spar_13	272974	273017	+	1	5_SpeGroup
iORF_124794	UWOPS_79-140	SpB	1	51	ordered_Spar_13	272986	273036	-	1	3_pPar
iORF_124822	UWOPS_79-140	SpB	1	27	ordered_Spar_13	273651	273677	-	1	3_pPar
iORF_124858	UWOPS_79-140	SpB	1	18	ordered_Spar_13	273691	273708	-	0	3_pPar
iORF_124859	UWOPS_79-140	SpB	1	9	ordered_Spar_13	273695	273703	-	0	3_pPar
iORF_124863	UWOPS_79-140	SpB	1	96	ordered_Spar_13	273702	273797	+	3	6_polymorphic
iORF_124864	UWOPS_79-140	SpB	0	182	ordered_Spar_13	273702	273883	+	14	5_SpeGroup
iORF_124868	UWOPS_79-140	SpB	0	154	ordered_Spar_13	273709	273862	-	6	7_ancest
iORF_124817	UWOPS_79-140	SpB	0	76	ordered_Spar_13	273787	273862	-	3	5_SpeGroup
iORF_124820	UWOPS_79-140	SpB	1	60	ordered_Spar_13	273803	273862	-	3	4_divergent
iORF_124824	UWOPS_79-140	SpB	1	63	ordered_Spar_13	273825	273887	-	8	3_pPar
iORF_124825	UWOPS_79-140	SpB	1	12	ordered_Spar_13	273828	273839	+	0	3_pPar
iORF_124830	UWOPS_79-140	SpB	1	108	ordered_Spar_13	273907	274014	+	1	5_SpeGroup
iORF_124831	UWOPS_79-140	SpB	0	69	ordered_Spar_13	273922	273990	+	1	5_SpeGroup
iORF_124832	UWOPS_79-140	SpB	0	93	ordered_Spar_13	273922	274014	+	1	5_SpeGroup
iORF_124838	UWOPS_79-140	SpB	0	39	ordered_Spar_13	273983	274021	-	1	5_SpeGroup
iORF_124844	UWOPS_79-140	SpB	1	63	ordered_Spar_13	274011	274073	+	0	3_pPar
iORF_124800	UWOPS_79-140	SpB	1	9	ordered_Spar_13	274731	274739	-	0	5_SpeGroup
iORF_124804	UWOPS_79-140	SpB	0	27	ordered_Spar_13	274761	274787	-	1	4_divergent
iORF_124805	UWOPS_79-140	SpB	1	138	ordered_Spar_13	274761	274898	-	5	5_SpeGroup
iORF_124808	UWOPS_79-140	SpB	1	21	ordered_Spar_13	274784	274804	-	1	4_divergent
iORF_124809	UWOPS_79-140	SpB	0	53	ordered_Spar_13	274784	274836	-	3	5_SpeGroup
iORF_124810	UWOPS_79-140	SpB	1	36	ordered_Spar_13	274801	274836	-	3	5_SpeGroup
iORF_124811	UWOPS_79-140	SpB	0	98	ordered_Spar_13	274801	274898	-	4	4_divergent
iORF_124812	UWOPS_79-140	SpB	1	18	ordered_Spar_13	274835	274852	+	1	4_divergent
iORF_124813	UWOPS_79-140	SpB	0	47	ordered_Spar_13	274835	274881	+	1	4_divergent
iORF_124814	UWOPS_79-140	SpB	1	15	ordered_Spar_13	274867	274881	+	0	4_divergent
iORF_124919	UWOPS_79-140	SpB	1	27	ordered_Spar_13	276515	276541	-	0	3_pPar
iORF_124925	UWOPS_79-140	SpB	0	9	ordered_Spar_13	276517	276525	+	0	5_SpeGroup
iORF_124916	UWOPS_79-140	SpB	0	101	ordered_Spar_13	276551	276651	-	2	5_SpeGroup
iORF_124926	UWOPS_79-140	SpB	0	18	ordered_Spar_13	276573	276590	+	0	5_SpeGroup
iORF_124927	UWOPS_79-140	SpB	1	27	ordered_Spar_13	276573	276599	+	0	4_divergent
iORF_124881	UWOPS_79-140	SpB	1	30	ordered_Spar_13	276622	276651	-	0	4_divergent
iORF_124884	UWOPS_79-140	SpB	0	124	ordered_Spar_13	276643	276766	+	1	5_SpeGroup
iORF_124885	UWOPS_79-140	SpB	0	129	ordered_Spar_13	276643	276771	+	1	5_SpeGroup
iORF_124886	UWOPS_79-140	SpB	1	138	ordered_Spar_13	276643	276780	+	1	5_SpeGroup
iORF_124887	UWOPS_79-140	SpB	1	66	ordered_Spar_13	276653	276718	+	1	3_pPar
iORF_124888	UWOPS_79-140	SpB	0	118	ordered_Spar_13	276661	276778	-	1	5_SpeGroup
iORF_124889	UWOPS_79-140	SpB	1	174	ordered_Spar_13	276661	276834	-	8	5_SpeGroup
iORF_124894	UWOPS_79-140	SpB	0	57	ordered_Spar_13	276722	276778	-	0	7_ancest
iORF_124895	UWOPS_79-140	SpB	0	113	ordered_Spar_13	276722	276834	-	7	5_SpeGroup
iORF_124896	UWOPS_79-140	SpB	0	100	ordered_Spar_13	276735	276834	-	7	5_SpeGroup
iORF_124897	UWOPS_79-140	SpB	0	96	ordered_Spar_13	276739	276834	-	7	7_ancest
iORF_124898	UWOPS_79-140	SpB	0	170	ordered_Spar_13	276739	276908	-	7	5_SpeGroup
iORF_124899	UWOPS_79-140	SpB	1	39	ordered_Spar_13	276740	276778	-	0	5_SpeGroup
iORF_124900	UWOPS_79-140	SpB	0	9	ordered_Spar_13	276772	276780	+	0	4_divergent
iORF_124902	UWOPS_79-140	SpB	0	123	ordered_Spar_13	276786	276908	-	7	6_polymorphic
iORF_124903	UWOPS_79-140	SpB	0	159	ordered_Spar_13	276786	276944	-	10	6_polymorphic
iORF_124907	UWOPS_79-140	SpB	1	48	ordered_Spar_13	276794	276841	-	0	6_polymorphic
iORF_124908	UWOPS_79-140	SpB	1	117	ordered_Spar_13	276828	276944	-	3	5_SpeGroup
iORF_124910	UWOPS_79-140	SpB	1	42	ordered_Spar_13	276845	276886	-	0	3_pPar
iORF_124911	UWOPS_79-140	SpB	0	27	ordered_Spar_13	276847	276873	+	0	5_SpeGroup
iORF_124914	UWOPS_79-140	SpB	1	9	ordered_Spar_13	276874	276882	+	0	1_conserved
iORF_124917	UWOPS_79-140	SpB	1	18	ordered_Spar_13	276907	276924	+	3	3_pPar
iORF_124918	UWOPS_79-140	SpB	1	15	ordered_Spar_13	276921	276935	+	3	1_conserved
iORF_124921	UWOPS_79-140	SpB	1	21	ordered_Spar_13	276971	276991	-	0	3_pPar
iORF_124923	UWOPS_79-140	SpB	1	39	ordered_Spar_13	276984	277022	-	2	3_pPar
iORF_124931	UWOPS_79-140	SpB	0	36	ordered_Spar_13	278215	278250	+	0	5_SpeGroup
iORF_124932	UWOPS_79-140	SpB	0	51	ordered_Spar_13	278215	278265	+	10	7_ancest
iORF_124943	UWOPS_79-140	SpB	0	42	ordered_Spar_13	278271	278312	+	2	7_ancest
iORF_124934	UWOPS_79-140	SpB	1	72	ordered_Spar_13	278373	278444	-	0	5_SpeGroup
iORF_124935	UWOPS_79-140	SpB	0	69	ordered_Spar_13	278376	278444	-	0	4_divergent
iORF_124936	UWOPS_79-140	SpB	0	18	ordered_Spar_13	278388	278405	+	0	5_SpeGroup
iORF_124937	UWOPS_79-140	SpB	1	81	ordered_Spar_13	278388	278468	+	0	6_polymorphic
iORF_124938	UWOPS_79-140	SpB	0	93	ordered_Spar_13	278388	278480	+	3	6_polymorphic
iORF_124939	UWOPS_79-140	SpB	1	21	ordered_Spar_13	278434	278454	-	0	1_conserved
iORF_124940	UWOPS_79-140	SpB	0	12	ordered_Spar_13	278455	278466	-	0	4_divergent
iORF_125022	UWOPS_79-140	SpB	1	36	ordered_Spar_13	283667	283702	+	0	5_SpeGroup
iORF_125023	UWOPS_79-140	SpB	0	72	ordered_Spar_13	283667	283738	+	0	4_divergent
iORF_125031	UWOPS_79-140	SpB	1	45	ordered_Spar_13	283690	283734	+	0	5_SpeGroup
iORF_125032	UWOPS_79-140	SpB	0	63	ordered_Spar_13	283690	283752	+	0	4_divergent
iORF_125035	UWOPS_79-140	SpB	1	18	ordered_Spar_13	283735	283752	+	0	5_SpeGroup
iORF_125037	UWOPS_79-140	SpB	1	9	ordered_Spar_13	283776	283784	-	0	3_pPar
iORF_125040	UWOPS_79-140	SpB	1	21	ordered_Spar_13	283805	283825	+	0	3_pPar
iORF_125042	UWOPS_79-140	SpB	1	15	ordered_Spar_13	283815	283829	+	0	1_conserved
iORF_125043	UWOPS_79-140	SpB	1	63	ordered_Spar_13	283834	283896	+	0	3_pPar
iORF_125047	UWOPS_79-140	SpB	1	120	ordered_Spar_13	283864	283983	-	0	3_pPar
iORF_125051	UWOPS_79-140	SpB	1	84	ordered_Spar_13	283913	283996	-	0	4_divergent
iORF_125053	UWOPS_79-140	SpB	1	27	ordered_Spar_13	283924	283950	+	0	3_pPar
iORF_125061	UWOPS_79-140	SpB	1	87	ordered_Spar_13	284063	284149	-	3	4_divergent
iORF_125062	UWOPS_79-140	SpB	0	131	ordered_Spar_13	284063	284193	-	4	5_SpeGroup
iORF_125063	UWOPS_79-140	SpB	1	12	ordered_Spar_13	284102	284113	+	0	6_polymorphic
iORF_125065	UWOPS_79-140	SpB	1	54	ordered_Spar_13	284148	284201	+	1	4_divergent
iORF_125066	UWOPS_79-140	SpB	0	164	ordered_Spar_13	284148	284311	+	2	5_SpeGroup
iORF_125067	UWOPS_79-140	SpB	1	27	ordered_Spar_13	284167	284193	-	1	4_divergent
iORF_125072	UWOPS_79-140	SpB	1	21	ordered_Spar_13	284274	284294	+	1	6_polymorphic
iORF_125073	UWOPS_79-140	SpB	0	28	ordered_Spar_13	284274	284301	+	1	6_polymorphic
iORF_125074	UWOPS_79-140	SpB	1	15	ordered_Spar_13	284308	284322	+	0	3_pPar
iORF_125075	UWOPS_79-140	SpB	1	60	ordered_Spar_13	284379	284438	+	0	4_divergent
iORF_125079	UWOPS_79-140	SpB	1	138	ordered_Spar_13	284415	284552	-	7	5_SpeGroup
iORF_125080	UWOPS_79-140	SpB	0	208	ordered_Spar_13	284415	284622	-	7	4_divergent
iORF_125081	UWOPS_79-140	SpB	0	106	ordered_Spar_13	284447	284552	-	7	5_SpeGroup
iORF_125082	UWOPS_79-140	SpB	0	15	ordered_Spar_13	284447	284461	-	1	5_SpeGroup
iORF_125083	UWOPS_79-140	SpB	1	51	ordered_Spar_13	284447	284497	-	4	5_SpeGroup
iORF_125084	UWOPS_79-140	SpB	0	21	ordered_Spar_13	284477	284497	-	0	5_SpeGroup
iORF_125086	UWOPS_79-140	SpB	0	25	ordered_Spar_13	284494	284518	-	2	4_divergent
iORF_125087	UWOPS_79-140	SpB	1	129	ordered_Spar_13	284494	284622	-	3	5_SpeGroup
iORF_124994	UWOPS_79-140	SpB	0	99	ordered_Spar_13	284540	284638	+	2	7_ancest
iORF_124995	UWOPS_79-140	SpB	1	111	ordered_Spar_13	284540	284650	+	5	4_divergent
iORF_124996	UWOPS_79-140	SpB	0	19	ordered_Spar_13	284556	284574	+	0	5_SpeGroup
iORF_124997	UWOPS_79-140	SpB	0	30	ordered_Spar_13	284556	284585	+	0	7_ancest
iORF_124999	UWOPS_79-140	SpB	0	188	ordered_Spar_13	284579	284766	+	14	5_SpeGroup
iORF_125000	UWOPS_79-140	SpB	1	33	ordered_Spar_13	284595	284627	-	0	3_pPar
iORF_125001	UWOPS_79-140	SpB	1	72	ordered_Spar_13	284624	284695	-	14	4_divergent
iORF_125003	UWOPS_79-140	SpB	0	72	ordered_Spar_13	284647	284718	-	10	5_SpeGroup
iORF_125004	UWOPS_79-140	SpB	1	66	ordered_Spar_13	284653	284718	-	10	5_SpeGroup
iORF_125006	UWOPS_79-140	SpB	1	33	ordered_Spar_13	284694	284726	+	0	4_divergent
iORF_125007	UWOPS_79-140	SpB	0	98	ordered_Spar_13	284694	284791	+	1	5_SpeGroup
iORF_125008	UWOPS_79-140	SpB	1	42	ordered_Spar_13	284723	284764	-	0	4_divergent
iORF_125009	UWOPS_79-140	SpB	0	128	ordered_Spar_13	284723	284850	-	1	5_SpeGroup
iORF_125012	UWOPS_79-140	SpB	0	11	ordered_Spar_13	284771	284781	+	1	4_divergent
iORF_125013	UWOPS_79-140	SpB	1	21	ordered_Spar_13	284771	284791	+	1	5_SpeGroup
iORF_125015	UWOPS_79-140	SpB	1	12	ordered_Spar_13	284778	284789	-	0	3_pPar
iORF_125016	UWOPS_79-140	SpB	1	18	ordered_Spar_13	284788	284805	+	0	4_divergent
iORF_125017	UWOPS_79-140	SpB	1	36	ordered_Spar_13	284818	284853	+	0	3_pPar
iORF_125019	UWOPS_79-140	SpB	1	78	ordered_Spar_13	284853	284930	+	0	4_divergent
iORF_125020	UWOPS_79-140	SpB	0	81	ordered_Spar_13	284853	284933	+	0	5_SpeGroup
iORF_125021	UWOPS_79-140	SpB	1	69	ordered_Spar_13	284872	284940	-	0	3_pPar
iORF_125024	UWOPS_79-140	SpB	1	75	ordered_Spar_13	284923	284997	+	1	5_SpeGroup
iORF_125026	UWOPS_79-140	SpB	0	98	ordered_Spar_13	284923	285020	+	1	5_SpeGroup
iORF_125027	UWOPS_79-140	SpB	1	21	ordered_Spar_13	284930	284950	+	1	4_divergent
iORF_125028	UWOPS_79-140	SpB	1	21	ordered_Spar_13	284981	285001	-	0	3_pPar
iORF_125029	UWOPS_79-140	SpB	1	27	ordered_Spar_13	284994	285020	+	0	5_SpeGroup
iORF_125030	UWOPS_79-140	SpB	1	24	ordered_Spar_13	285001	285024	-	1	3_pPar
iORF_125112	UWOPS_79-140	SpB	0	19	ordered_Spar_13	285674	285692	+	0	4_divergent
iORF_125113	UWOPS_79-140	SpB	1	12	ordered_Spar_13	285674	285685	+	0	4_divergent
iORF_125114	UWOPS_79-140	SpB	0	122	ordered_Spar_13	285682	285803	-	1	4_divergent
iORF_125089	UWOPS_79-140	SpB	0	89	ordered_Spar_13	285694	285782	+	1	4_divergent
iORF_125090	UWOPS_79-140	SpB	1	159	ordered_Spar_13	285694	285852	+	1	5_SpeGroup
iORF_125091	UWOPS_79-140	SpB	1	57	ordered_Spar_13	285747	285803	-	1	5_SpeGroup
iORF_125093	UWOPS_79-140	SpB	1	63	ordered_Spar_13	285769	285831	-	0	3_pPar
iORF_125095	UWOPS_79-140	SpB	1	99	ordered_Spar_13	285773	285871	+	0	4_divergent
iORF_125098	UWOPS_79-140	SpB	0	168	ordered_Spar_13	285773	285940	+	1	5_SpeGroup
iORF_125103	UWOPS_79-140	SpB	1	30	ordered_Spar_13	285821	285850	-	0	3_pPar
iORF_125104	UWOPS_79-140	SpB	0	30	ordered_Spar_13	285823	285852	+	0	4_divergent
iORF_125105	UWOPS_79-140	SpB	1	75	ordered_Spar_13	285853	285927	-	1	3_pPar
iORF_125108	UWOPS_79-140	SpB	0	36	ordered_Spar_13	285948	285983	-	0	4_divergent
iORF_125109	UWOPS_79-140	SpB	1	87	ordered_Spar_13	285948	286034	-	2	4_divergent
iORF_125110	UWOPS_79-140	SpB	1	30	ordered_Spar_13	285964	285993	-	0	3_pPar
iORF_125111	UWOPS_79-140	SpB	0	61	ordered_Spar_13	285974	286034	-	2	5_SpeGroup
iORF_125208	UWOPS_79-140	SpB	1	21	ordered_Spar_13	287319	287339	-	0	1_conserved
iORF_125219	UWOPS_79-140	SpB	1	42	ordered_Spar_13	287326	287367	-	0	1_conserved
iORF_125230	UWOPS_79-140	SpB	1	12	ordered_Spar_13	287334	287345	+	0	1_conserved
iORF_125231	UWOPS_79-140	SpB	1	24	ordered_Spar_13	287340	287363	-	0	1_conserved
iORF_125245	UWOPS_79-140	SpB	0	89	ordered_Spar_13	287358	287446	+	2	5_SpeGroup
iORF_125246	UWOPS_79-140	SpB	1	108	ordered_Spar_13	287358	287465	+	2	5_SpeGroup
iORF_125247	UWOPS_79-140	SpB	0	144	ordered_Spar_13	287358	287501	+	2	5_SpeGroup
iORF_125248	UWOPS_79-140	SpB	1	36	ordered_Spar_13	287362	287397	+	0	1_conserved
iORF_125131	UWOPS_79-140	SpB	0	86	ordered_Spar_13	287398	287483	-	2	7_ancest
iORF_125132	UWOPS_79-140	SpB	1	108	ordered_Spar_13	287398	287505	-	2	5_SpeGroup
iORF_125133	UWOPS_79-140	SpB	0	134	ordered_Spar_13	287398	287531	-	2	5_SpeGroup
iORF_125138	UWOPS_79-140	SpB	1	78	ordered_Spar_13	287406	287483	-	2	4_divergent
iORF_125148	UWOPS_79-140	SpB	1	12	ordered_Spar_13	287422	287433	+	0	3_pPar
iORF_125168	UWOPS_79-140	SpB	0	9	ordered_Spar_13	287443	287451	+	0	4_divergent
iORF_125171	UWOPS_79-140	SpB	1	48	ordered_Spar_13	287446	287493	+	0	5_SpeGroup
iORF_125175	UWOPS_79-140	SpB	1	18	ordered_Spar_13	287484	287501	+	0	4_divergent
iORF_125176	UWOPS_79-140	SpB	0	123	ordered_Spar_13	287484	287606	+	1	5_SpeGroup
iORF_125177	UWOPS_79-140	SpB	0	27	ordered_Spar_13	287505	287531	-	0	7_ancest
iORF_125178	UWOPS_79-140	SpB	1	54	ordered_Spar_13	287505	287558	-	1	4_divergent
iORF_125180	UWOPS_79-140	SpB	0	9	ordered_Spar_13	287513	287521	-	0	5_SpeGroup
iORF_125183	UWOPS_79-140	SpB	1	33	ordered_Spar_13	287552	287584	-	0	3_pPar
iORF_125184	UWOPS_79-140	SpB	1	21	ordered_Spar_13	287581	287601	-	0	1_conserved
iORF_125187	UWOPS_79-140	SpB	1	75	ordered_Spar_13	287600	287674	+	5	3_pPar
iORF_125197	UWOPS_79-140	SpB	1	12	ordered_Spar_13	287678	287689	-	0	3_pPar
iORF_125198	UWOPS_79-140	SpB	1	27	ordered_Spar_13	287686	287712	-	0	4_divergent
iORF_125210	UWOPS_79-140	SpB	0	9	ordered_Spar_13	287751	287759	+	0	5_SpeGroup
iORF_125211	UWOPS_79-140	SpB	1	9	ordered_Spar_13	287751	287759	+	1	4_divergent
iORF_125214	UWOPS_79-140	SpB	1	36	ordered_Spar_13	287779	287814	+	1	3_pPar
iORF_125222	UWOPS_79-140	SpB	1	117	ordered_Spar_13	287826	287942	-	19	5_SpeGroup
iORF_125224	UWOPS_79-140	SpB	1	12	ordered_Spar_13	287848	287859	+	0	6_polymorphic
iORF_125235	UWOPS_79-140	SpB	1	198	ordered_Spar_13	287968	288165	-	4	5_SpeGroup
iORF_125237	UWOPS_79-140	SpB	0	80	ordered_Spar_13	287971	288050	+	2	4_divergent
iORF_125242	UWOPS_79-140	SpB	1	57	ordered_Spar_13	288028	288084	+	1	6_polymorphic
iORF_125243	UWOPS_79-140	SpB	0	27	ordered_Spar_13	288058	288084	+	0	6_polymorphic
iORF_125249	UWOPS_79-140	SpB	1	78	ordered_Spar_13	288154	288231	+	1	4_divergent
iORF_125127	UWOPS_79-140	SpB	0	63	ordered_Spar_13	288395	288457	-	1	5_SpeGroup
iORF_125128	UWOPS_79-140	SpB	0	122	ordered_Spar_13	288395	288516	-	2	5_SpeGroup
iORF_125134	UWOPS_79-140	SpB	1	69	ordered_Spar_13	288517	288585	+	1	3_pPar
iORF_125139	UWOPS_79-140	SpB	1	63	ordered_Spar_13	288592	288654	-	2	3_pPar
iORF_125141	UWOPS_79-140	SpB	1	81	ordered_Spar_13	288601	288681	+	2	3_pPar
iORF_125143	UWOPS_79-140	SpB	1	42	ordered_Spar_13	288670	288711	-	2	4_divergent
iORF_125144	UWOPS_79-140	SpB	0	181	ordered_Spar_13	288670	288850	-	5	5_SpeGroup
iORF_125146	UWOPS_79-140	SpB	1	24	ordered_Spar_13	288708	288731	-	0	1_conserved
iORF_125149	UWOPS_79-140	SpB	1	42	ordered_Spar_13	288730	288771	+	0	3_pPar
iORF_125154	UWOPS_79-140	SpB	1	42	ordered_Spar_13	288753	288794	+	0	3_pPar
iORF_125157	UWOPS_79-140	SpB	0	42	ordered_Spar_13	288791	288832	-	3	6_polymorphic
iORF_125158	UWOPS_79-140	SpB	1	60	ordered_Spar_13	288791	288850	-	3	6_polymorphic
iORF_125159	UWOPS_79-140	SpB	0	24	ordered_Spar_13	288816	288839	-	3	6_polymorphic
iORF_125160	UWOPS_79-140	SpB	0	15	ordered_Spar_13	288836	288850	-	0	6_polymorphic
iORF_125161	UWOPS_79-140	SpB	0	90	ordered_Spar_13	288847	288936	-	1	5_SpeGroup
iORF_125164	UWOPS_79-140	SpB	1	93	ordered_Spar_13	288849	288941	+	1	3_pPar
iORF_125166	UWOPS_79-140	SpB	1	27	ordered_Spar_13	288864	288890	-	0	6_polymorphic
iORF_125167	UWOPS_79-140	SpB	1	9	ordered_Spar_13	288907	288915	+	0	6_polymorphic
iORF_125170	UWOPS_79-140	SpB	1	42	ordered_Spar_13	288962	289003	-	3	4_divergent
iORF_125173	UWOPS_79-140	SpB	0	21	ordered_Spar_13	288983	289003	-	0	5_SpeGroup
iORF_125489	UWOPS_79-140	SpB	1	15	ordered_Spar_13	296047	296061	+	0	3_pPar
iORF_125481	UWOPS_79-140	SpB	1	27	ordered_Spar_13	296134	296160	+	0	3_pPar
iORF_125520	UWOPS_79-140	SpB	0	96	ordered_Spar_13	297775	297870	-	2	5_SpeGroup
iORF_125524	UWOPS_79-140	SpB	1	18	ordered_Spar_13	297781	297798	+	0	4_divergent
iORF_125542	UWOPS_79-140	SpB	1	72	ordered_Spar_13	297799	297870	-	1	5_SpeGroup
iORF_125559	UWOPS_79-140	SpB	1	33	ordered_Spar_13	297830	297862	-	1	4_divergent
iORF_125566	UWOPS_79-140	SpB	0	27	ordered_Spar_13	297836	297862	-	1	5_SpeGroup
iORF_125588	UWOPS_79-140	SpB	0	99	ordered_Spar_13	297876	297974	-	0	4_divergent
iORF_125589	UWOPS_79-140	SpB	0	123	ordered_Spar_13	297876	297998	-	2	7_ancest
iORF_125590	UWOPS_79-140	SpB	0	78	ordered_Spar_13	297897	297974	-	0	5_SpeGroup
iORF_125591	UWOPS_79-140	SpB	0	102	ordered_Spar_13	297897	297998	-	2	7_ancest
iORF_125593	UWOPS_79-140	SpB	1	78	ordered_Spar_13	297906	297983	+	0	3_pPar
iORF_125594	UWOPS_79-140	SpB	1	69	ordered_Spar_13	297930	297998	-	2	5_SpeGroup
iORF_125595	UWOPS_79-140	SpB	1	39	ordered_Spar_13	297940	297978	-	0	6_polymorphic
iORF_125596	UWOPS_79-140	SpB	0	59	ordered_Spar_13	297940	297998	-	2	6_polymorphic
iORF_125597	UWOPS_79-140	SpB	1	12	ordered_Spar_13	297959	297970	-	0	3_pPar
iORF_125600	UWOPS_79-140	SpB	1	9	ordered_Spar_13	298047	298055	+	0	4_divergent
iORF_125603	UWOPS_79-140	SpB	1	21	ordered_Spar_13	298076	298096	+	3	5_SpeGroup
iORF_125604	UWOPS_79-140	SpB	0	24	ordered_Spar_13	298076	298099	+	3	5_SpeGroup
iORF_125605	UWOPS_79-140	SpB	0	27	ordered_Spar_13	298076	298102	+	3	7_ancest
iORF_125607	UWOPS_79-140	SpB	0	31	ordered_Spar_13	298090	298120	-	2	5_SpeGroup
iORF_125610	UWOPS_79-140	SpB	0	15	ordered_Spar_13	298099	298113	+	0	5_SpeGroup
iORF_125611	UWOPS_79-140	SpB	0	29	ordered_Spar_13	298099	298127	+	2	5_SpeGroup
iORF_125612	UWOPS_79-140	SpB	1	78	ordered_Spar_13	298099	298176	+	2	5_SpeGroup
iORF_125615	UWOPS_79-140	SpB	0	33	ordered_Spar_13	298144	298176	+	0	5_SpeGroup
iORF_125620	UWOPS_79-140	SpB	0	12	ordered_Spar_13	298165	298176	+	0	4_divergent
iORF_125624	UWOPS_79-140	SpB	0	27	ordered_Spar_13	298251	298277	+	0	4_divergent
iORF_125633	UWOPS_79-140	SpB	1	9	ordered_Spar_13	298456	298464	-	0	3_pPar
iORF_125634	UWOPS_79-140	SpB	1	12	ordered_Spar_13	298461	298472	-	0	3_pPar
iORF_125635	UWOPS_79-140	SpB	0	40	ordered_Spar_13	298463	298502	+	3	5_SpeGroup
iORF_125637	UWOPS_79-140	SpB	1	9	ordered_Spar_13	298483	298491	-	0	4_divergent
iORF_125490	UWOPS_79-140	SpB	0	21	ordered_Spar_13	298621	298641	-	2	6_polymorphic
iORF_125491	UWOPS_79-140	SpB	1	15	ordered_Spar_13	298627	298641	-	0	6_polymorphic
iORF_125493	UWOPS_79-140	SpB	1	39	ordered_Spar_13	298640	298678	+	0	3_pPar
iORF_125509	UWOPS_79-140	SpB	1	27	ordered_Spar_13	298867	298893	-	1	6_polymorphic
iORF_125525	UWOPS_79-140	SpB	1	27	ordered_Spar_13	299041	299067	+	0	3_pPar
iORF_125526	UWOPS_79-140	SpB	1	9	ordered_Spar_13	299064	299072	-	0	6_polymorphic
iORF_125558	UWOPS_79-140	SpB	0	18	ordered_Spar_13	299504	299521	+	0	6_polymorphic
iORF_125572	UWOPS_79-140	SpB	1	21	ordered_Spar_13	299671	299691	-	4	5_SpeGroup
iORF_125574	UWOPS_79-140	SpB	1	54	ordered_Spar_13	299688	299741	-	5	4_divergent
iORF_125575	UWOPS_79-140	SpB	0	127	ordered_Spar_13	299688	299814	-	5	5_SpeGroup
iORF_125577	UWOPS_79-140	SpB	0	126	ordered_Spar_13	299709	299834	+	1	5_SpeGroup
iORF_125578	UWOPS_79-140	SpB	0	150	ordered_Spar_13	299709	299858	+	2	5_SpeGroup
iORF_125579	UWOPS_79-140	SpB	0	84	ordered_Spar_13	299713	299796	+	0	6_polymorphic
iORF_125581	UWOPS_79-140	SpB	1	36	ordered_Spar_13	299729	299764	-	0	3_pPar
iORF_125584	UWOPS_79-140	SpB	1	9	ordered_Spar_13	299765	299773	-	0	3_pPar
iORF_125586	UWOPS_79-140	SpB	1	42	ordered_Spar_13	299773	299814	-	0	4_divergent
iORF_125673	UWOPS_79-140	SpB	0	26	ordered_Spar_13	301429	301454	-	1	5_SpeGroup
iORF_125686	UWOPS_79-140	SpB	0	39	ordered_Spar_13	301432	301470	+	0	5_SpeGroup
iORF_125670	UWOPS_79-140	SpB	1	63	ordered_Spar_13	301453	301515	+	8	4_divergent
iORF_125682	UWOPS_79-140	SpB	0	68	ordered_Spar_13	301475	301542	-	9	4_divergent
iORF_125685	UWOPS_79-140	SpB	0	33	ordered_Spar_13	301483	301515	+	1	5_SpeGroup
iORF_125687	UWOPS_79-140	SpB	1	21	ordered_Spar_13	301498	301518	-	1	3_pPar
iORF_125688	UWOPS_79-140	SpB	0	78	ordered_Spar_13	301500	301577	+	5	5_SpeGroup
iORF_125649	UWOPS_79-140	SpB	1	24	ordered_Spar_13	301519	301542	-	1	5_SpeGroup
iORF_125651	UWOPS_79-140	SpB	1	39	ordered_Spar_13	301523	301561	-	1	5_SpeGroup
iORF_125652	UWOPS_79-140	SpB	0	115	ordered_Spar_13	301523	301637	-	6	5_SpeGroup
iORF_125654	UWOPS_79-140	SpB	1	87	ordered_Spar_13	301551	301637	-	5	5_SpeGroup
iORF_125655	UWOPS_79-140	SpB	0	25	ordered_Spar_13	301553	301577	+	2	7_ancest
iORF_125659	UWOPS_79-140	SpB	0	64	ordered_Spar_13	301574	301637	-	5	5_SpeGroup
iORF_125661	UWOPS_79-140	SpB	1	12	ordered_Spar_13	301604	301615	+	0	3_pPar
iORF_125662	UWOPS_79-140	SpB	1	27	ordered_Spar_13	301616	301642	+	0	4_divergent
iORF_125671	UWOPS_79-140	SpB	1	15	ordered_Spar_13	301716	301730	-	0	6_polymorphic
iORF_125674	UWOPS_79-140	SpB	1	105	ordered_Spar_13	301744	301848	+	0	1_conserved
iORF_125675	UWOPS_79-140	SpB	1	18	ordered_Spar_13	301769	301786	+	0	1_conserved
iORF_125676	UWOPS_79-140	SpB	1	15	ordered_Spar_13	301796	301810	+	0	1_conserved
iORF_125680	UWOPS_79-140	SpB	0	39	ordered_Spar_13	301869	301907	-	0	4_divergent
iORF_125681	UWOPS_79-140	SpB	1	9	ordered_Spar_13	301873	301881	+	0	1_conserved
iORF_125699	UWOPS_79-140	SpB	1	21	ordered_Spar_13	303582	303602	+	0	3_pPar
iORF_125691	UWOPS_79-140	SpB	0	115	ordered_Spar_13	303728	303842	-	2	5_SpeGroup
iORF_125692	UWOPS_79-140	SpB	1	15	ordered_Spar_13	303791	303805	-	0	1_conserved
iORF_125693	UWOPS_79-140	SpB	1	18	ordered_Spar_13	303804	303821	+	0	1_conserved
iORF_125694	UWOPS_79-140	SpB	1	21	ordered_Spar_13	303862	303882	+	0	6_polymorphic
iORF_125695	UWOPS_79-140	SpB	1	72	ordered_Spar_13	303932	304003	+	0	1_conserved
iORF_125696	UWOPS_79-140	SpB	0	116	ordered_Spar_13	303945	304060	-	2	5_SpeGroup
iORF_125697	UWOPS_79-140	SpB	0	319	ordered_Spar_13	303945	304263	-	9	7_ancest
iORF_125702	UWOPS_79-140	SpB	1	30	ordered_Spar_13	304031	304060	-	1	4_divergent
iORF_125703	UWOPS_79-140	SpB	1	90	ordered_Spar_13	304035	304124	+	3	6_polymorphic
iORF_125704	UWOPS_79-140	SpB	0	103	ordered_Spar_13	304035	304137	+	3	6_polymorphic
iORF_125706	UWOPS_79-140	SpB	1	207	ordered_Spar_13	304057	304263	-	8	6_polymorphic
iORF_125708	UWOPS_79-140	SpB	0	74	ordered_Spar_13	304059	304132	+	2	5_SpeGroup
iORF_125709	UWOPS_79-140	SpB	0	181	ordered_Spar_13	304083	304263	-	5	6_polymorphic
iORF_125710	UWOPS_79-140	SpB	0	95	ordered_Spar_13	304115	304209	-	4	5_SpeGroup
iORF_125712	UWOPS_79-140	SpB	1	30	ordered_Spar_13	304148	304177	+	4	5_SpeGroup
iORF_125713	UWOPS_79-140	SpB	0	101	ordered_Spar_13	304148	304248	+	5	5_SpeGroup
iORF_125715	UWOPS_79-140	SpB	0	23	ordered_Spar_13	304155	304177	+	4	5_SpeGroup
iORF_125717	UWOPS_79-140	SpB	0	27	ordered_Spar_13	304161	304187	-	0	4_divergent
iORF_125718	UWOPS_79-140	SpB	1	60	ordered_Spar_13	304166	304225	-	1	3_pPar
iORF_125729	UWOPS_79-140	SpB	1	36	ordered_Spar_13	304218	304253	+	0	3_pPar
iORF_125731	UWOPS_79-140	SpB	1	21	ordered_Spar_13	304228	304248	+	0	4_divergent
iORF_125733	UWOPS_79-140	SpB	0	9	ordered_Spar_13	304255	304263	-	0	5_SpeGroup
iORF_125812	UWOPS_79-140	SpB	1	60	ordered_Spar_13	306622	306681	+	0	5_SpeGroup
iORF_125839	UWOPS_79-140	SpB	0	262	ordered_Spar_13	306661	306922	+	3	5_SpeGroup
iORF_125841	UWOPS_79-140	SpB	0	21	ordered_Spar_13	306661	306681	+	0	4_divergent
iORF_125795	UWOPS_79-140	SpB	0	152	ordered_Spar_13	306771	306922	+	2	5_SpeGroup
iORF_125796	UWOPS_79-140	SpB	1	204	ordered_Spar_13	306771	306974	+	4	5_SpeGroup
iORF_125809	UWOPS_79-140	SpB	1	39	ordered_Spar_13	306781	306819	+	0	3_pPar
iORF_125827	UWOPS_79-140	SpB	1	15	ordered_Spar_13	306946	306960	-	0	3_pPar
iORF_125828	UWOPS_79-140	SpB	1	27	ordered_Spar_13	306971	306997	-	0	1_conserved
iORF_125829	UWOPS_79-140	SpB	1	36	ordered_Spar_13	306981	307016	+	0	3_pPar
iORF_125830	UWOPS_79-140	SpB	1	39	ordered_Spar_13	306998	307036	-	0	1_conserved
iORF_125831	UWOPS_79-140	SpB	1	9	ordered_Spar_13	307101	307109	+	0	1_conserved
iORF_125834	UWOPS_79-140	SpB	1	15	ordered_Spar_13	307106	307120	+	0	1_conserved
iORF_125835	UWOPS_79-140	SpB	1	24	ordered_Spar_13	307113	307136	+	0	5_SpeGroup
iORF_125837	UWOPS_79-140	SpB	0	57	ordered_Spar_13	307113	307169	+	0	4_divergent
iORF_125840	UWOPS_79-140	SpB	1	78	ordered_Spar_13	307166	307243	-	1	3_pPar
iORF_125842	UWOPS_79-140	SpB	1	81	ordered_Spar_13	307187	307267	+	1	3_pPar
iORF_125848	UWOPS_79-140	SpB	1	114	ordered_Spar_13	307242	307355	+	3	4_divergent
iORF_125849	UWOPS_79-140	SpB	0	184	ordered_Spar_13	307242	307425	+	4	4_divergent
iORF_125852	UWOPS_79-140	SpB	1	378	ordered_Spar_13	307352	307729	-	11	5_SpeGroup
iORF_125853	UWOPS_79-140	SpB	0	488	ordered_Spar_13	307352	307839	-	11	5_SpeGroup
iORF_125856	UWOPS_79-140	SpB	0	96	ordered_Spar_13	307372	307467	-	4	4_divergent
iORF_125861	UWOPS_79-140	SpB	1	99	ordered_Spar_13	307422	307520	+	4	3_pPar
iORF_125862	UWOPS_79-140	SpB	0	302	ordered_Spar_13	307428	307729	-	8	5_SpeGroup
iORF_125864	UWOPS_79-140	SpB	0	153	ordered_Spar_13	307505	307657	+	7	5_SpeGroup
iORF_125865	UWOPS_79-140	SpB	1	63	ordered_Spar_13	307505	307567	+	7	4_divergent
iORF_125736	UWOPS_79-140	SpB	1	81	ordered_Spar_13	307594	307674	+	0	1_conserved
iORF_125737	UWOPS_79-140	SpB	1	57	ordered_Spar_13	307601	307657	+	0	4_divergent
iORF_125738	UWOPS_79-140	SpB	0	174	ordered_Spar_13	307644	307817	-	0	5_SpeGroup
iORF_125740	UWOPS_79-140	SpB	1	81	ordered_Spar_13	307671	307751	+	0	3_pPar
iORF_125743	UWOPS_79-140	SpB	0	57	ordered_Spar_13	307726	307782	-	0	4_divergent
iORF_125744	UWOPS_79-140	SpB	1	114	ordered_Spar_13	307726	307839	-	0	5_SpeGroup
iORF_125745	UWOPS_79-140	SpB	1	33	ordered_Spar_13	307752	307784	+	0	1_conserved
iORF_125746	UWOPS_79-140	SpB	1	18	ordered_Spar_13	307808	307825	-	0	3_pPar
iORF_125747	UWOPS_79-140	SpB	0	63	ordered_Spar_13	307808	307870	-	0	7_ancest
iORF_125751	UWOPS_79-140	SpB	1	60	ordered_Spar_13	307838	307897	+	1	4_divergent
iORF_125753	UWOPS_79-140	SpB	0	144	ordered_Spar_13	307838	307981	+	2	5_SpeGroup
iORF_125757	UWOPS_79-140	SpB	1	21	ordered_Spar_13	307917	307937	+	0	4_divergent
iORF_125758	UWOPS_79-140	SpB	0	22	ordered_Spar_13	307917	307938	+	0	5_SpeGroup
iORF_125763	UWOPS_79-140	SpB	1	42	ordered_Spar_13	307960	308001	+	1	3_pPar
iORF_125767	UWOPS_79-140	SpB	0	96	ordered_Spar_13	308024	308119	-	0	6_polymorphic
iORF_125768	UWOPS_79-140	SpB	0	157	ordered_Spar_13	308024	308180	-	1	6_polymorphic
iORF_125769	UWOPS_79-140	SpB	0	42	ordered_Spar_13	308032	308073	-	0	5_SpeGroup
iORF_125770	UWOPS_79-140	SpB	1	18	ordered_Spar_13	308035	308052	+	0	3_pPar
iORF_125771	UWOPS_79-140	SpB	1	12	ordered_Spar_13	308052	308063	+	0	3_pPar
iORF_125772	UWOPS_79-140	SpB	1	12	ordered_Spar_13	308064	308075	+	0	3_pPar
iORF_125774	UWOPS_79-140	SpB	0	9	ordered_Spar_13	308075	308083	+	0	4_divergent
iORF_125775	UWOPS_79-140	SpB	1	33	ordered_Spar_13	308075	308107	+	0	5_SpeGroup
iORF_125779	UWOPS_79-140	SpB	0	43	ordered_Spar_13	308112	308154	-	0	7_ancest
iORF_125780	UWOPS_79-140	SpB	0	189	ordered_Spar_13	308112	308300	-	2	5_SpeGroup
iORF_125781	UWOPS_79-140	SpB	0	244	ordered_Spar_13	308112	308355	-	3	5_SpeGroup
iORF_125782	UWOPS_79-140	SpB	0	33	ordered_Spar_13	308122	308154	-	0	6_polymorphic
iORF_125783	UWOPS_79-140	SpB	1	234	ordered_Spar_13	308122	308355	-	3	6_polymorphic
iORF_125784	UWOPS_79-140	SpB	1	30	ordered_Spar_13	308151	308180	-	1	6_polymorphic
iORF_125786	UWOPS_79-140	SpB	1	117	ordered_Spar_13	308153	308269	+	1	6_polymorphic
iORF_125789	UWOPS_79-140	SpB	0	111	ordered_Spar_13	308159	308269	+	1	6_polymorphic
iORF_125791	UWOPS_79-140	SpB	0	36	ordered_Spar_13	308193	308228	-	0	5_SpeGroup
iORF_125792	UWOPS_79-140	SpB	0	15	ordered_Spar_13	308214	308228	-	0	5_SpeGroup
iORF_125793	UWOPS_79-140	SpB	0	39	ordered_Spar_13	308227	308265	+	0	5_SpeGroup
iORF_125794	UWOPS_79-140	SpB	0	211	ordered_Spar_13	308227	308437	+	3	5_SpeGroup
iORF_125797	UWOPS_79-140	SpB	0	31	ordered_Spar_13	308270	308300	-	1	6_polymorphic
iORF_125799	UWOPS_79-140	SpB	1	21	ordered_Spar_13	308280	308300	-	1	6_polymorphic
iORF_125800	UWOPS_79-140	SpB	0	76	ordered_Spar_13	308280	308355	-	2	6_polymorphic
iORF_125804	UWOPS_79-140	SpB	0	95	ordered_Spar_13	308299	308393	+	2	5_SpeGroup
iORF_125806	UWOPS_79-140	SpB	1	144	ordered_Spar_13	308299	308442	+	2	4_divergent
iORF_125814	UWOPS_79-140	SpB	0	33	ordered_Spar_13	308410	308442	+	0	5_SpeGroup
iORF_125815	UWOPS_79-140	SpB	0	49	ordered_Spar_13	308460	308508	-	2	5_SpeGroup
iORF_125816	UWOPS_79-140	SpB	1	45	ordered_Spar_13	308464	308508	-	2	4_divergent
iORF_125818	UWOPS_79-140	SpB	1	33	ordered_Spar_13	308505	308537	-	0	4_divergent
iORF_125819	UWOPS_79-140	SpB	0	45	ordered_Spar_13	308505	308549	-	0	5_SpeGroup
iORF_125903	UWOPS_79-140	SpB	0	50	ordered_Spar_13	325859	325908	-	2	6_polymorphic
iORF_125904	UWOPS_79-140	SpB	1	51	ordered_Spar_13	325859	325909	-	3	6_polymorphic
iORF_125902	UWOPS_79-140	SpB	1	24	ordered_Spar_13	325933	325956	+	0	1_conserved
iORF_125905	UWOPS_79-140	SpB	0	24	ordered_Spar_13	325946	325969	+	0	5_SpeGroup
iORF_125906	UWOPS_79-140	SpB	1	27	ordered_Spar_13	325946	325972	+	0	4_divergent
iORF_125892	UWOPS_79-140	SpB	1	30	ordered_Spar_13	325953	325982	-	0	3_pPar
iORF_125981	UWOPS_79-140	SpB	0	24	ordered_Spar_13	328298	328321	+	0	4_divergent
iORF_125915	UWOPS_79-140	SpB	1	135	ordered_Spar_13	328338	328472	-	0	3_pPar
iORF_125916	UWOPS_79-140	SpB	1	36	ordered_Spar_13	328340	328375	+	0	3_pPar
iORF_125918	UWOPS_79-140	SpB	1	36	ordered_Spar_13	328348	328383	-	0	3_pPar
iORF_125919	UWOPS_79-140	SpB	1	12	ordered_Spar_13	328359	328370	+	0	3_pPar
iORF_125925	UWOPS_79-140	SpB	1	42	ordered_Spar_13	328372	328413	+	0	3_pPar
iORF_125926	UWOPS_79-140	SpB	1	216	ordered_Spar_13	328384	328599	-	16	6_polymorphic
iORF_125930	UWOPS_79-140	SpB	1	69	ordered_Spar_13	328406	328474	+	0	3_pPar
iORF_125938	UWOPS_79-140	SpB	0	150	ordered_Spar_13	328450	328599	-	16	6_polymorphic
iORF_125953	UWOPS_79-140	SpB	1	39	ordered_Spar_13	328547	328585	+	0	4_divergent
iORF_125957	UWOPS_79-140	SpB	1	9	ordered_Spar_13	328610	328618	+	0	4_divergent
iORF_126043	UWOPS_79-140	SpB	0	78	ordered_Spar_13	330101	330178	+	2	6_polymorphic
iORF_126045	UWOPS_79-140	SpB	0	50	ordered_Spar_13	330101	330150	+	1	6_polymorphic
iORF_126047	UWOPS_79-140	SpB	1	33	ordered_Spar_13	330118	330150	+	1	6_polymorphic
iORF_126049	UWOPS_79-140	SpB	0	68	ordered_Spar_13	330123	330190	+	3	6_polymorphic
iORF_126050	UWOPS_79-140	SpB	1	75	ordered_Spar_13	330123	330197	+	3	6_polymorphic
iORF_126051	UWOPS_79-140	SpB	0	85	ordered_Spar_13	330123	330207	+	5	6_polymorphic
iORF_126052	UWOPS_79-140	SpB	0	116	ordered_Spar_13	330123	330238	+	5	5_SpeGroup
iORF_126054	UWOPS_79-140	SpB	0	28	ordered_Spar_13	330123	330150	+	1	6_polymorphic
iORF_126056	UWOPS_79-140	SpB	1	9	ordered_Spar_13	330147	330155	-	0	3_pPar
iORF_126023	UWOPS_79-140	SpB	0	29	ordered_Spar_13	330169	330197	+	1	6_polymorphic
iORF_126024	UWOPS_79-140	SpB	1	39	ordered_Spar_13	330169	330207	+	3	6_polymorphic
iORF_126025	UWOPS_79-140	SpB	0	70	ordered_Spar_13	330169	330238	+	3	6_polymorphic
iORF_126068	UWOPS_79-140	SpB	1	192	ordered_Spar_13	333016	333207	+	8	5_SpeGroup
iORF_126084	UWOPS_79-140	SpB	1	27	ordered_Spar_13	333062	333088	+	4	4_divergent
iORF_126058	UWOPS_79-140	SpB	0	88	ordered_Spar_13	333131	333218	+	3	5_SpeGroup
iORF_126059	UWOPS_79-140	SpB	1	18	ordered_Spar_13	333140	333157	-	0	3_pPar
iORF_126063	UWOPS_79-140	SpB	1	30	ordered_Spar_13	333189	333218	+	0	6_polymorphic
iORF_126065	UWOPS_79-140	SpB	0	51	ordered_Spar_13	333208	333258	+	0	5_SpeGroup
iORF_126066	UWOPS_79-140	SpB	0	84	ordered_Spar_13	333208	333291	+	3	6_polymorphic
iORF_126067	UWOPS_79-140	SpB	1	21	ordered_Spar_13	333215	333235	+	0	3_pPar
iORF_126070	UWOPS_79-140	SpB	1	33	ordered_Spar_13	333255	333287	-	3	1_conserved
iORF_126071	UWOPS_79-140	SpB	1	36	ordered_Spar_13	333316	333351	-	0	3_pPar
iORF_126073	UWOPS_79-140	SpB	0	143	ordered_Spar_13	333352	333494	-	9	5_SpeGroup
iORF_126075	UWOPS_79-140	SpB	0	9	ordered_Spar_13	333410	333418	-	1	6_polymorphic
iORF_126077	UWOPS_79-140	SpB	0	85	ordered_Spar_13	333410	333494	-	5	5_SpeGroup
iORF_126078	UWOPS_79-140	SpB	1	120	ordered_Spar_13	333410	333529	-	5	6_polymorphic
iORF_126079	UWOPS_79-140	SpB	0	105	ordered_Spar_13	333425	333529	-	4	6_polymorphic
iORF_126080	UWOPS_79-140	SpB	1	66	ordered_Spar_13	333429	333494	-	4	5_SpeGroup
iORF_126093	UWOPS_79-140	SpB	1	24	ordered_Spar_13	334741	334764	-	0	1_conserved
iORF_126095	UWOPS_79-140	SpB	1	15	ordered_Spar_13	334754	334768	-	0	1_conserved
iORF_126106	UWOPS_79-140	SpB	0	36	ordered_Spar_13	334778	334813	-	0	6_polymorphic
iORF_126109	UWOPS_79-140	SpB	1	9	ordered_Spar_13	334819	334827	-	0	1_conserved
iORF_126100	UWOPS_79-140	SpB	0	12	ordered_Spar_13	334967	334978	-	0	5_SpeGroup
iORF_126101	UWOPS_79-140	SpB	1	12	ordered_Spar_13	334971	334982	-	0	3_pPar
iORF_126103	UWOPS_79-140	SpB	1	21	ordered_Spar_13	334987	335007	-	0	3_pPar
iORF_126136	UWOPS_79-140	SpB	0	27	ordered_Spar_13	337864	337890	+	0	5_SpeGroup
iORF_126137	UWOPS_79-140	SpB	1	27	ordered_Spar_13	337887	337913	+	0	1_conserved
iORF_126138	UWOPS_79-140	SpB	1	69	ordered_Spar_13	337921	337989	+	0	1_conserved
iORF_126140	UWOPS_79-140	SpB	1	21	ordered_Spar_13	337934	337954	+	0	1_conserved
iORF_126142	UWOPS_79-140	SpB	0	24	ordered_Spar_13	337959	337982	-	0	5_SpeGroup
iORF_126143	UWOPS_79-140	SpB	1	54	ordered_Spar_13	337977	338030	+	0	6_polymorphic
iORF_126144	UWOPS_79-140	SpB	0	84	ordered_Spar_13	337977	338060	+	9	5_SpeGroup
iORF_126146	UWOPS_79-140	SpB	0	42	ordered_Spar_13	337989	338030	+	0	6_polymorphic
iORF_126147	UWOPS_79-140	SpB	0	48	ordered_Spar_13	338003	338050	-	0	6_polymorphic
iORF_126186	UWOPS_79-140	SpB	0	18	ordered_Spar_13	340406	340423	+	0	5_SpeGroup
iORF_126187	UWOPS_79-140	SpB	1	150	ordered_Spar_13	340406	340555	+	1	5_SpeGroup
iORF_126189	UWOPS_79-140	SpB	1	12	ordered_Spar_13	340409	340420	-	0	5_SpeGroup
iORF_126191	UWOPS_79-140	SpB	0	45	ordered_Spar_13	340414	340458	+	1	5_SpeGroup
iORF_126193	UWOPS_79-140	SpB	0	147	ordered_Spar_13	340426	340572	-	1	4_divergent
iORF_126197	UWOPS_79-140	SpB	1	12	ordered_Spar_13	340473	340484	-	0	4_divergent
iORF_126198	UWOPS_79-140	SpB	0	15	ordered_Spar_13	340483	340497	+	0	5_SpeGroup
iORF_126199	UWOPS_79-140	SpB	1	18	ordered_Spar_13	340483	340500	+	0	4_divergent
iORF_126200	UWOPS_79-140	SpB	0	21	ordered_Spar_13	340502	340522	+	0	5_SpeGroup
iORF_126201	UWOPS_79-140	SpB	0	54	ordered_Spar_13	340502	340555	+	0	5_SpeGroup
iORF_126202	UWOPS_79-140	SpB	1	48	ordered_Spar_13	340528	340575	+	0	1_conserved
iORF_126221	UWOPS_79-140	SpB	1	72	ordered_Spar_13	342071	342142	+	0	4_divergent
iORF_126215	UWOPS_79-140	SpB	0	110	ordered_Spar_13	342082	342191	+	1	5_SpeGroup
iORF_126216	UWOPS_79-140	SpB	0	18	ordered_Spar_13	342082	342099	+	0	6_polymorphic
iORF_126218	UWOPS_79-140	SpB	0	83	ordered_Spar_13	342082	342164	+	0	6_polymorphic
iORF_126220	UWOPS_79-140	SpB	0	45	ordered_Spar_13	342096	342140	-	0	6_polymorphic
iORF_126222	UWOPS_79-140	SpB	0	27	ordered_Spar_13	342113	342139	+	0	5_SpeGroup
iORF_126224	UWOPS_79-140	SpB	0	51	ordered_Spar_13	342118	342168	-	0	6_polymorphic
iORF_126225	UWOPS_79-140	SpB	0	18	ordered_Spar_13	342118	342135	-	0	6_polymorphic
iORF_126226	UWOPS_79-140	SpB	1	45	ordered_Spar_13	342118	342162	-	0	5_SpeGroup
iORF_126228	UWOPS_79-140	SpB	0	74	ordered_Spar_13	342122	342195	-	1	5_SpeGroup
iORF_126231	UWOPS_79-140	SpB	0	33	ordered_Spar_13	342136	342168	-	0	5_SpeGroup
iORF_126232	UWOPS_79-140	SpB	0	32	ordered_Spar_13	342137	342168	-	0	6_polymorphic
iORF_126272	UWOPS_79-140	SpB	0	103	ordered_Spar_13	343521	343623	+	0	5_SpeGroup
iORF_126249	UWOPS_79-140	SpB	0	105	ordered_Spar_13	343539	343643	+	0	6_polymorphic
iORF_126250	UWOPS_79-140	SpB	1	111	ordered_Spar_13	343539	343649	+	2	6_polymorphic
iORF_126253	UWOPS_79-140	SpB	0	71	ordered_Spar_13	343539	343609	+	0	6_polymorphic
iORF_126254	UWOPS_79-140	SpB	0	76	ordered_Spar_13	343539	343614	+	0	6_polymorphic
iORF_126270	UWOPS_79-140	SpB	1	57	ordered_Spar_13	343565	343621	-	0	6_polymorphic
iORF_126242	UWOPS_79-140	SpB	0	123	ordered_Spar_13	343630	343752	-	5	6_polymorphic
iORF_126243	UWOPS_79-140	SpB	0	9	ordered_Spar_13	343693	343701	+	0	4_divergent
iORF_126245	UWOPS_79-140	SpB	1	33	ordered_Spar_13	343720	343752	-	0	6_polymorphic
iORF_126246	UWOPS_79-140	SpB	1	27	ordered_Spar_13	343745	343771	-	0	3_pPar
iORF_126251	UWOPS_79-140	SpB	0	30	ordered_Spar_13	343753	343782	+	0	5_SpeGroup
iORF_126252	UWOPS_79-140	SpB	0	66	ordered_Spar_13	343753	343818	+	0	5_SpeGroup
iORF_126255	UWOPS_79-140	SpB	1	18	ordered_Spar_13	343765	343782	+	0	5_SpeGroup
iORF_126258	UWOPS_79-140	SpB	1	30	ordered_Spar_13	343839	343868	+	0	4_divergent
iORF_126259	UWOPS_79-140	SpB	0	34	ordered_Spar_13	343839	343872	+	0	4_divergent
iORF_126260	UWOPS_79-140	SpB	0	36	ordered_Spar_13	343865	343900	-	0	5_SpeGroup
iORF_126261	UWOPS_79-140	SpB	1	9	ordered_Spar_13	343869	343877	+	0	4_divergent
iORF_126262	UWOPS_79-140	SpB	1	15	ordered_Spar_13	343877	343891	+	0	1_conserved
iORF_126265	UWOPS_79-140	SpB	1	21	ordered_Spar_13	343905	343925	-	0	1_conserved
iORF_126280	UWOPS_79-140	SpB	0	28	ordered_Spar_13	344482	344509	-	1	5_SpeGroup
iORF_126287	UWOPS_79-140	SpB	0	14	ordered_Spar_13	344496	344509	-	1	7_ancest
iORF_126290	UWOPS_79-140	SpB	1	51	ordered_Spar_13	344518	344568	+	1	3_pPar
iORF_126291	UWOPS_79-140	SpB	0	66	ordered_Spar_13	344533	344598	-	0	5_SpeGroup
iORF_126295	UWOPS_79-140	SpB	1	9	ordered_Spar_13	344549	344557	+	0	3_pPar
iORF_126297	UWOPS_79-140	SpB	1	45	ordered_Spar_13	344565	344609	+	0	1_conserved
iORF_126281	UWOPS_79-140	SpB	1	42	ordered_Spar_13	344576	344617	-	0	6_polymorphic
iORF_126282	UWOPS_79-140	SpB	1	9	ordered_Spar_13	344578	344586	+	0	1_conserved
iORF_126283	UWOPS_79-140	SpB	1	12	ordered_Spar_13	344634	344645	-	0	3_pPar
iORF_126363	UWOPS_79-140	SpB	0	121	ordered_Spar_13	346317	346437	-	2	5_SpeGroup
iORF_126353	UWOPS_79-140	SpB	1	57	ordered_Spar_13	346381	346437	-	1	5_SpeGroup
iORF_126302	UWOPS_79-140	SpB	0	18	ordered_Spar_13	346466	346483	+	0	5_SpeGroup
iORF_126305	UWOPS_79-140	SpB	1	30	ordered_Spar_13	346535	346564	+	0	4_divergent
iORF_126306	UWOPS_79-140	SpB	1	54	ordered_Spar_13	346539	346592	+	0	4_divergent
iORF_126307	UWOPS_79-140	SpB	0	21	ordered_Spar_13	346544	346564	+	0	5_SpeGroup
iORF_126308	UWOPS_79-140	SpB	1	87	ordered_Spar_13	346552	346638	-	3	6_polymorphic
iORF_126314	UWOPS_79-140	SpB	1	21	ordered_Spar_13	346597	346617	+	3	1_conserved
iORF_126316	UWOPS_79-140	SpB	0	25	ordered_Spar_13	346614	346638	-	3	6_polymorphic
iORF_126320	UWOPS_79-140	SpB	1	36	ordered_Spar_13	346724	346759	+	0	3_pPar
iORF_126321	UWOPS_79-140	SpB	1	99	ordered_Spar_13	346742	346840	-	4	4_divergent
iORF_126324	UWOPS_79-140	SpB	0	72	ordered_Spar_13	346769	346840	-	0	5_SpeGroup
iORF_126329	UWOPS_79-140	SpB	1	12	ordered_Spar_13	346807	346818	+	0	3_pPar
iORF_126340	UWOPS_79-140	SpB	1	24	ordered_Spar_13	346855	346878	-	4	4_divergent
iORF_126352	UWOPS_79-140	SpB	1	111	ordered_Spar_13	347007	347117	-	7	1_conserved
iORF_126357	UWOPS_79-140	SpB	0	21	ordered_Spar_13	347043	347063	+	0	6_polymorphic
iORF_126358	UWOPS_79-140	SpB	1	90	ordered_Spar_13	347043	347132	+	6	5_SpeGroup
iORF_126361	UWOPS_79-140	SpB	1	42	ordered_Spar_13	347078	347119	+	6	3_pPar
iORF_126365	UWOPS_79-140	SpB	1	12	ordered_Spar_13	347114	347125	-	0	6_polymorphic
iORF_126366	UWOPS_79-140	SpB	0	54	ordered_Spar_13	347114	347167	-	4	6_polymorphic
iORF_126368	UWOPS_79-140	SpB	1	15	ordered_Spar_13	347153	347167	-	0	6_polymorphic
iORF_126373	UWOPS_79-140	SpB	1	87	ordered_Spar_13	349434	349520	+	7	3_pPar
iORF_126386	UWOPS_79-140	SpB	1	96	ordered_Spar_13	349771	349866	+	0	3_pPar
iORF_126387	UWOPS_79-140	SpB	0	87	ordered_Spar_13	349841	349927	-	1	5_SpeGroup
iORF_126388	UWOPS_79-140	SpB	1	96	ordered_Spar_13	349887	349982	+	1	6_polymorphic
iORF_126389	UWOPS_79-140	SpB	0	161	ordered_Spar_13	349887	350047	+	1	6_polymorphic
iORF_126391	UWOPS_79-140	SpB	0	53	ordered_Spar_13	349930	349982	+	1	6_polymorphic
iORF_126392	UWOPS_79-140	SpB	1	57	ordered_Spar_13	349930	349986	+	1	6_polymorphic
iORF_126393	UWOPS_79-140	SpB	0	44	ordered_Spar_13	349943	349986	+	1	6_polymorphic
iORF_126394	UWOPS_79-140	SpB	1	105	ordered_Spar_13	349943	350047	+	1	6_polymorphic
iORF_126398	UWOPS_79-140	SpB	1	87	ordered_Spar_13	349968	350054	-	0	3_pPar
iORF_126400	UWOPS_79-140	SpB	0	8	ordered_Spar_13	350048	350055	+	1	5_SpeGroup
iORF_126401	UWOPS_79-140	SpB	1	9	ordered_Spar_13	350048	350056	+	1	4_divergent
iORF_126402	UWOPS_79-140	SpB	1	120	ordered_Spar_13	350053	350172	+	1	4_divergent
iORF_126406	UWOPS_79-140	SpB	1	60	ordered_Spar_13	350146	350205	-	1	3_pPar
iORF_126432	UWOPS_79-140	SpB	0	51	ordered_Spar_13	351102	351152	-	0	4_divergent
iORF_126433	UWOPS_79-140	SpB	1	60	ordered_Spar_13	351102	351161	-	0	5_SpeGroup
iORF_126412	UWOPS_79-140	SpB	0	69	ordered_Spar_13	351125	351193	+	0	5_SpeGroup
iORF_126414	UWOPS_79-140	SpB	1	30	ordered_Spar_13	351160	351189	+	0	3_pPar
iORF_126419	UWOPS_79-140	SpB	1	42	ordered_Spar_13	351186	351227	+	3	3_pPar
iORF_126420	UWOPS_79-140	SpB	1	42	ordered_Spar_13	351221	351262	+	0	3_pPar
iORF_126421	UWOPS_79-140	SpB	0	48	ordered_Spar_13	351229	351276	+	0	5_SpeGroup
iORF_126423	UWOPS_79-140	SpB	1	69	ordered_Spar_13	351229	351297	+	0	4_divergent
iORF_126424	UWOPS_79-140	SpB	1	12	ordered_Spar_13	351281	351292	+	0	3_pPar
iORF_126430	UWOPS_79-140	SpB	0	24	ordered_Spar_13	351373	351396	-	0	5_SpeGroup
iORF_126460	UWOPS_79-140	SpB	1	15	ordered_Spar_13	352312	352326	+	0	1_conserved
iORF_126474	UWOPS_79-140	SpB	1	39	ordered_Spar_13	352326	352364	+	0	4_divergent
iORF_126475	UWOPS_79-140	SpB	0	64	ordered_Spar_13	352326	352389	+	1	5_SpeGroup
iORF_126517	UWOPS_79-140	SpB	0	86	ordered_Spar_13	352377	352462	+	1	7_ancest
iORF_126464	UWOPS_79-140	SpB	1	12	ordered_Spar_13	352564	352575	+	0	6_polymorphic
iORF_126466	UWOPS_79-140	SpB	0	157	ordered_Spar_13	352609	352765	+	3	5_SpeGroup
iORF_126467	UWOPS_79-140	SpB	1	174	ordered_Spar_13	352609	352782	+	3	6_polymorphic
iORF_126468	UWOPS_79-140	SpB	0	188	ordered_Spar_13	352609	352796	+	3	6_polymorphic
iORF_126471	UWOPS_79-140	SpB	1	42	ordered_Spar_13	352618	352659	-	0	3_pPar
iORF_126476	UWOPS_79-140	SpB	1	48	ordered_Spar_13	352652	352699	-	2	3_pPar
iORF_126479	UWOPS_79-140	SpB	1	24	ordered_Spar_13	352754	352777	-	0	3_pPar
iORF_126481	UWOPS_79-140	SpB	1	45	ordered_Spar_13	352779	352823	-	0	1_conserved
iORF_126483	UWOPS_79-140	SpB	0	90	ordered_Spar_13	352793	352882	-	1	5_SpeGroup
iORF_126484	UWOPS_79-140	SpB	0	108	ordered_Spar_13	352793	352900	-	3	5_SpeGroup
iORF_126485	UWOPS_79-140	SpB	1	162	ordered_Spar_13	352793	352954	-	3	5_SpeGroup
iORF_126486	UWOPS_79-140	SpB	0	15	ordered_Spar_13	352796	352810	+	0	5_SpeGroup
iORF_126487	UWOPS_79-140	SpB	1	99	ordered_Spar_13	352796	352894	+	3	4_divergent
iORF_126488	UWOPS_79-140	SpB	1	24	ordered_Spar_13	352807	352830	+	0	6_polymorphic
iORF_126489	UWOPS_79-140	SpB	0	117	ordered_Spar_13	352807	352923	+	3	6_polymorphic
iORF_126491	UWOPS_79-140	SpB	0	78	ordered_Spar_13	352817	352894	+	3	5_SpeGroup
iORF_126493	UWOPS_79-140	SpB	0	18	ordered_Spar_13	352827	352844	+	1	7_ancest
iORF_126495	UWOPS_79-140	SpB	1	132	ordered_Spar_13	352827	352958	+	3	5_SpeGroup
iORF_126496	UWOPS_79-140	SpB	0	150	ordered_Spar_13	352827	352976	+	6	7_ancest
iORF_126497	UWOPS_79-140	SpB	0	151	ordered_Spar_13	352827	352977	+	6	5_SpeGroup
iORF_126498	UWOPS_79-140	SpB	1	9	ordered_Spar_13	352831	352839	-	1	3_pPar
iORF_126502	UWOPS_79-140	SpB	0	96	ordered_Spar_13	352881	352976	+	4	5_SpeGroup
iORF_126503	UWOPS_79-140	SpB	0	96	ordered_Spar_13	352881	352976	+	5	7_ancest
iORF_126504	UWOPS_79-140	SpB	1	30	ordered_Spar_13	352894	352923	+	0	6_polymorphic
iORF_126505	UWOPS_79-140	SpB	0	15	ordered_Spar_13	352916	352930	+	0	5_SpeGroup
iORF_126506	UWOPS_79-140	SpB	0	119	ordered_Spar_13	352951	353069	-	6	5_SpeGroup
iORF_126508	UWOPS_79-140	SpB	0	115	ordered_Spar_13	352955	353069	-	6	5_SpeGroup
iORF_126455	UWOPS_79-140	SpB	1	18	ordered_Spar_13	353648	353665	-	0	3_pPar
iORF_126601	UWOPS_79-140	SpB	1	33	ordered_Spar_13	355843	355875	+	0	1_conserved
iORF_126602	UWOPS_79-140	SpB	1	12	ordered_Spar_13	355848	355859	-	0	3_pPar
iORF_126605	UWOPS_79-140	SpB	1	147	ordered_Spar_13	355850	355996	+	0	5_SpeGroup
iORF_126606	UWOPS_79-140	SpB	0	205	ordered_Spar_13	355850	356054	+	0	4_divergent
iORF_126611	UWOPS_79-140	SpB	1	105	ordered_Spar_13	355868	355972	-	0	5_SpeGroup
iORF_126612	UWOPS_79-140	SpB	0	190	ordered_Spar_13	355868	356057	-	0	5_SpeGroup
iORF_126626	UWOPS_79-140	SpB	1	168	ordered_Spar_13	355890	356057	-	0	5_SpeGroup
iORF_126600	UWOPS_79-140	SpB	0	60	ordered_Spar_13	355937	355996	+	0	5_SpeGroup
iORF_126603	UWOPS_79-140	SpB	0	24	ordered_Spar_13	356071	356094	-	0	4_divergent
iORF_126604	UWOPS_79-140	SpB	1	45	ordered_Spar_13	356071	356115	-	0	4_divergent
iORF_126609	UWOPS_79-140	SpB	1	15	ordered_Spar_13	356244	356258	-	0	1_conserved
iORF_126610	UWOPS_79-140	SpB	1	18	ordered_Spar_13	356251	356268	-	0	5_SpeGroup
iORF_126613	UWOPS_79-140	SpB	0	9	ordered_Spar_13	356260	356268	-	0	4_divergent
iORF_126614	UWOPS_79-140	SpB	0	59	ordered_Spar_13	356260	356318	-	3	5_SpeGroup
iORF_126615	UWOPS_79-140	SpB	0	9	ordered_Spar_13	356265	356273	-	0	4_divergent
iORF_126616	UWOPS_79-140	SpB	1	54	ordered_Spar_13	356265	356318	-	3	4_divergent
iORF_126619	UWOPS_79-140	SpB	0	18	ordered_Spar_13	356348	356365	-	0	6_polymorphic
iORF_126621	UWOPS_79-140	SpB	0	9	ordered_Spar_13	356357	356365	-	0	6_polymorphic
iORF_126638	UWOPS_79-140	SpB	1	24	ordered_Spar_13	357407	357430	-	1	6_polymorphic
iORF_126639	UWOPS_79-140	SpB	0	34	ordered_Spar_13	357407	357440	-	1	6_polymorphic
iORF_126657	UWOPS_79-140	SpB	1	66	ordered_Spar_13	357450	357515	+	3	4_divergent
iORF_126627	UWOPS_79-140	SpB	1	9	ordered_Spar_13	357502	357510	-	0	4_divergent
iORF_126632	UWOPS_79-140	SpB	1	33	ordered_Spar_13	357581	357613	-	0	4_divergent
iORF_126633	UWOPS_79-140	SpB	0	54	ordered_Spar_13	357581	357634	-	0	5_SpeGroup
iORF_126637	UWOPS_79-140	SpB	1	18	ordered_Spar_13	357715	357732	+	0	1_conserved
iORF_126640	UWOPS_79-140	SpB	1	18	ordered_Spar_13	357742	357759	-	0	1_conserved
iORF_126644	UWOPS_79-140	SpB	0	159	ordered_Spar_13	357776	357934	+	0	5_SpeGroup
iORF_126645	UWOPS_79-140	SpB	1	9	ordered_Spar_13	357788	357796	-	0	3_pPar
iORF_126646	UWOPS_79-140	SpB	0	33	ordered_Spar_13	357793	357825	-	0	5_SpeGroup
iORF_126648	UWOPS_79-140	SpB	1	18	ordered_Spar_13	357816	357833	-	0	6_polymorphic
iORF_126649	UWOPS_79-140	SpB	1	18	ordered_Spar_13	357820	357837	+	0	5_SpeGroup
iORF_126651	UWOPS_79-140	SpB	0	30	ordered_Spar_13	357830	357859	-	0	4_divergent
iORF_126652	UWOPS_79-140	SpB	1	81	ordered_Spar_13	357830	357910	-	0	5_SpeGroup
iORF_126654	UWOPS_79-140	SpB	0	52	ordered_Spar_13	357859	357910	-	0	5_SpeGroup
iORF_126655	UWOPS_79-140	SpB	1	36	ordered_Spar_13	357861	357896	+	0	4_divergent
iORF_126656	UWOPS_79-140	SpB	0	88	ordered_Spar_13	357861	357948	+	0	5_SpeGroup
iORF_126659	UWOPS_79-140	SpB	1	42	ordered_Spar_13	357893	357934	+	0	4_divergent
iORF_126660	UWOPS_79-140	SpB	1	45	ordered_Spar_13	357904	357948	+	0	4_divergent
iORF_126661	UWOPS_79-140	SpB	1	36	ordered_Spar_13	357907	357942	-	0	5_SpeGroup
iORF_126662	UWOPS_79-140	SpB	1	15	ordered_Spar_13	357909	357923	+	0	6_polymorphic
iORF_126663	UWOPS_79-140	SpB	1	75	ordered_Spar_13	357949	358023	-	0	6_polymorphic
iORF_126664	UWOPS_79-140	SpB	0	58	ordered_Spar_13	357966	358023	-	0	6_polymorphic
iORF_126665	UWOPS_79-140	SpB	0	30	ordered_Spar_13	358014	358043	-	0	4_divergent
iORF_126991	UWOPS_79-140	SpB	1	171	ordered_Spar_13	363729	363899	+	3	5_SpeGroup
iORF_126992	UWOPS_79-140	SpB	0	248	ordered_Spar_13	363729	363976	+	3	7_ancest
iORF_126993	UWOPS_79-140	SpB	0	31	ordered_Spar_13	363729	363759	+	2	5_SpeGroup
iORF_126968	UWOPS_79-140	SpB	1	135	ordered_Spar_13	363734	363868	-	3	5_SpeGroup
iORF_126989	UWOPS_79-140	SpB	1	42	ordered_Spar_13	363760	363801	+	0	3_pPar
iORF_126995	UWOPS_79-140	SpB	0	86	ordered_Spar_13	363801	363886	+	1	5_SpeGroup
iORF_126996	UWOPS_79-140	SpB	0	176	ordered_Spar_13	363801	363976	+	1	5_SpeGroup
iORF_126997	UWOPS_79-140	SpB	1	15	ordered_Spar_13	363821	363835	+	0	1_conserved
iORF_126970	UWOPS_79-140	SpB	0	69	ordered_Spar_13	363838	363906	-	1	5_SpeGroup
iORF_126971	UWOPS_79-140	SpB	0	113	ordered_Spar_13	363838	363950	-	1	7_ancest
iORF_126972	UWOPS_79-140	SpB	0	137	ordered_Spar_13	363838	363974	-	1	5_SpeGroup
iORF_126973	UWOPS_79-140	SpB	0	77	ordered_Spar_13	363842	363918	+	1	7_ancest
iORF_126974	UWOPS_79-140	SpB	0	120	ordered_Spar_13	363842	363961	+	1	5_SpeGroup
iORF_126975	UWOPS_79-140	SpB	0	20	ordered_Spar_13	363849	363868	-	1	5_SpeGroup
iORF_126976	UWOPS_79-140	SpB	0	102	ordered_Spar_13	363849	363950	-	1	5_SpeGroup
iORF_126977	UWOPS_79-140	SpB	1	126	ordered_Spar_13	363849	363974	-	1	5_SpeGroup
iORF_126979	UWOPS_79-140	SpB	0	39	ordered_Spar_13	363868	363906	-	0	5_SpeGroup
iORF_126980	UWOPS_79-140	SpB	1	45	ordered_Spar_13	363874	363918	+	0	4_divergent
iORF_126983	UWOPS_79-140	SpB	1	78	ordered_Spar_13	363899	363976	+	0	5_SpeGroup
iORF_126986	UWOPS_79-140	SpB	0	9	ordered_Spar_13	363968	363976	+	0	5_SpeGroup
iORF_127002	UWOPS_79-140	SpB	1	51	ordered_Spar_13	364990	365040	+	0	3_pPar
iORF_127718	UWOPS_79-140	SpB	0	115	ordered_Spar_13	374677	374791	+	1	5_SpeGroup
iORF_127719	UWOPS_79-140	SpB	1	36	ordered_Spar_13	374677	374712	+	1	4_divergent
iORF_127734	UWOPS_79-140	SpB	1	12	ordered_Spar_13	374732	374743	+	0	4_divergent
iORF_127736	UWOPS_79-140	SpB	1	87	ordered_Spar_13	374754	374840	+	0	1_conserved
iORF_127716	UWOPS_79-140	SpB	1	18	ordered_Spar_13	374817	374834	-	0	1_conserved
iORF_127720	UWOPS_79-140	SpB	1	15	ordered_Spar_13	374841	374855	-	0	3_pPar
iORF_127721	UWOPS_79-140	SpB	0	24	ordered_Spar_13	374869	374892	-	0	5_SpeGroup
iORF_127738	UWOPS_79-140	SpB	1	63	ordered_Spar_13	377751	377813	-	3	3_pPar
iORF_127741	UWOPS_79-140	SpB	1	51	ordered_Spar_13	377767	377817	+	2	3_pPar
iORF_127742	UWOPS_79-140	SpB	1	18	ordered_Spar_13	377788	377805	-	2	3_pPar
iORF_127747	UWOPS_79-140	SpB	0	49	ordered_Spar_13	378874	378922	-	5	5_SpeGroup
iORF_127748	UWOPS_79-140	SpB	0	48	ordered_Spar_13	378904	378951	-	6	5_SpeGroup
iORF_127750	UWOPS_79-140	SpB	1	33	ordered_Spar_13	378919	378951	-	5	5_SpeGroup
iORF_127753	UWOPS_79-140	SpB	0	15	ordered_Spar_13	378944	378958	-	1	5_SpeGroup
iORF_127756	UWOPS_79-140	SpB	1	33	ordered_Spar_13	378976	379008	+	0	3_pPar
iORF_127760	UWOPS_79-140	SpB	1	21	ordered_Spar_13	379021	379041	-	0	3_pPar
iORF_127803	UWOPS_79-140	SpB	0	12	ordered_Spar_13	380463	380474	+	0	5_SpeGroup
iORF_127811	UWOPS_79-140	SpB	0	121	ordered_Spar_13	382454	382574	+	10	6_polymorphic
iORF_127813	UWOPS_79-140	SpB	0	21	ordered_Spar_13	382454	382474	+	0	5_SpeGroup
iORF_127814	UWOPS_79-140	SpB	1	33	ordered_Spar_13	382454	382486	+	4	6_polymorphic
iORF_127833	UWOPS_79-140	SpB	0	38	ordered_Spar_13	382467	382504	-	5	6_polymorphic
iORF_127841	UWOPS_79-140	SpB	1	33	ordered_Spar_13	382472	382504	-	5	6_polymorphic
iORF_127809	UWOPS_79-140	SpB	1	12	ordered_Spar_13	382537	382548	-	0	4_divergent
iORF_127812	UWOPS_79-140	SpB	0	24	ordered_Spar_13	382565	382588	-	1	5_SpeGroup
iORF_127816	UWOPS_79-140	SpB	1	12	ordered_Spar_13	382577	382588	-	0	4_divergent
iORF_127819	UWOPS_79-140	SpB	0	105	ordered_Spar_13	382583	382687	+	1	6_polymorphic
iORF_127821	UWOPS_79-140	SpB	0	142	ordered_Spar_13	382583	382724	+	3	5_SpeGroup
iORF_127823	UWOPS_79-140	SpB	0	84	ordered_Spar_13	382587	382670	+	1	5_SpeGroup
iORF_127824	UWOPS_79-140	SpB	0	24	ordered_Spar_13	382599	382622	-	0	4_divergent
iORF_127825	UWOPS_79-140	SpB	1	162	ordered_Spar_13	382599	382760	-	3	5_SpeGroup
iORF_127827	UWOPS_79-140	SpB	0	12	ordered_Spar_13	382615	382626	+	0	6_polymorphic
iORF_127829	UWOPS_79-140	SpB	1	33	ordered_Spar_13	382633	382665	+	1	3_pPar
iORF_127835	UWOPS_79-140	SpB	1	51	ordered_Spar_13	382699	382749	-	0	4_divergent
iORF_127836	UWOPS_79-140	SpB	0	84	ordered_Spar_13	382699	382782	-	0	5_SpeGroup
iORF_127839	UWOPS_79-140	SpB	1	30	ordered_Spar_13	382737	382766	+	0	3_pPar
iORF_127842	UWOPS_79-140	SpB	0	15	ordered_Spar_13	382746	382760	-	0	4_divergent
iORF_127844	UWOPS_79-140	SpB	0	45	ordered_Spar_13	382751	382795	-	0	5_SpeGroup
iORF_127847	UWOPS_79-140	SpB	0	9	ordered_Spar_13	382763	382771	+	0	4_divergent
iORF_127880	UWOPS_79-140	SpB	1	12	ordered_Spar_13	384267	384278	-	0	4_divergent
iORF_127883	UWOPS_79-140	SpB	1	15	ordered_Spar_13	384295	384309	+	1	3_pPar
iORF_127884	UWOPS_79-140	SpB	0	74	ordered_Spar_13	384315	384388	-	1	5_SpeGroup
iORF_127885	UWOPS_79-140	SpB	0	30	ordered_Spar_13	384332	384361	-	0	5_SpeGroup
iORF_127886	UWOPS_79-140	SpB	1	57	ordered_Spar_13	384332	384388	-	1	4_divergent
iORF_127876	UWOPS_79-140	SpB	0	32	ordered_Spar_13	384348	384379	+	1	5_SpeGroup
iORF_127877	UWOPS_79-140	SpB	1	45	ordered_Spar_13	384348	384392	+	1	4_divergent
iORF_127879	UWOPS_79-140	SpB	1	39	ordered_Spar_13	384422	384460	+	1	5_SpeGroup
iORF_127888	UWOPS_79-140	SpB	1	12	ordered_Spar_13	386637	386648	+	0	3_pPar
iORF_127889	UWOPS_79-140	SpB	0	15	ordered_Spar_13	386652	386666	+	0	5_SpeGroup
iORF_127891	UWOPS_79-140	SpB	0	36	ordered_Spar_13	386709	386744	-	2	5_SpeGroup
iORF_127892	UWOPS_79-140	SpB	1	18	ordered_Spar_13	386723	386740	-	0	3_pPar
iORF_127894	UWOPS_79-140	SpB	0	12	ordered_Spar_13	386743	386754	+	0	5_SpeGroup
iORF_127971	UWOPS_79-140	SpB	1	9	ordered_Spar_13	389526	389534	-	0	4_divergent
iORF_127974	UWOPS_79-140	SpB	1	99	ordered_Spar_13	389533	389631	+	0	4_divergent
iORF_127975	UWOPS_79-140	SpB	0	89	ordered_Spar_13	389533	389621	+	0	5_SpeGroup
iORF_127991	UWOPS_79-140	SpB	0	107	ordered_Spar_13	391191	391297	-	8	6_polymorphic
iORF_127987	UWOPS_79-140	SpB	1	57	ordered_Spar_13	391251	391307	+	1	4_divergent
iORF_127988	UWOPS_79-140	SpB	0	68	ordered_Spar_13	391251	391318	+	1	5_SpeGroup
iORF_127976	UWOPS_79-140	SpB	1	33	ordered_Spar_13	391284	391316	-	1	4_divergent
iORF_127978	UWOPS_79-140	SpB	0	20	ordered_Spar_13	391297	391316	-	1	5_SpeGroup
iORF_127980	UWOPS_79-140	SpB	1	36	ordered_Spar_13	391334	391369	+	0	6_polymorphic
iORF_127983	UWOPS_79-140	SpB	1	42	ordered_Spar_13	391349	391390	-	0	1_conserved
iORF_127984	UWOPS_79-140	SpB	0	12	ordered_Spar_13	391375	391386	-	0	4_divergent
iORF_127985	UWOPS_79-140	SpB	0	51	ordered_Spar_13	391383	391433	-	0	6_polymorphic
iORF_127996	UWOPS_79-140	SpB	1	39	ordered_Spar_13	393022	393060	-	0	3_pPar
iORF_127999	UWOPS_79-140	SpB	0	85	ordered_Spar_13	393035	393119	+	0	5_SpeGroup
iORF_128000	UWOPS_79-140	SpB	1	174	ordered_Spar_13	393035	393208	+	0	4_divergent
iORF_128002	UWOPS_79-140	SpB	0	130	ordered_Spar_13	393079	393208	+	0	5_SpeGroup
iORF_128003	UWOPS_79-140	SpB	1	9	ordered_Spar_13	393111	393119	+	0	4_divergent
iORF_128005	UWOPS_79-140	SpB	1	15	ordered_Spar_13	393144	393158	-	0	3_pPar
iORF_128007	UWOPS_79-140	SpB	1	9	ordered_Spar_13	393188	393196	-	0	1_conserved
iORF_128008	UWOPS_79-140	SpB	1	54	ordered_Spar_13	393193	393246	-	0	1_conserved
iORF_128009	UWOPS_79-140	SpB	1	24	ordered_Spar_13	393195	393218	+	0	6_polymorphic
iORF_128010	UWOPS_79-140	SpB	0	42	ordered_Spar_13	393195	393236	+	0	6_polymorphic
iORF_128068	UWOPS_79-140	SpB	0	101	ordered_Spar_13	397306	397406	+	9	4_divergent
iORF_128069	UWOPS_79-140	SpB	1	138	ordered_Spar_13	397306	397443	+	9	5_SpeGroup
iORF_128035	UWOPS_79-140	SpB	0	191	ordered_Spar_13	397335	397525	-	12	7_ancest
iORF_128015	UWOPS_79-140	SpB	0	36	ordered_Spar_13	397435	397470	-	0	4_divergent
iORF_128017	UWOPS_79-140	SpB	1	198	ordered_Spar_13	397440	397637	-	4	4_divergent
iORF_128018	UWOPS_79-140	SpB	1	81	ordered_Spar_13	397475	397555	+	1	5_SpeGroup
iORF_128019	UWOPS_79-140	SpB	0	137	ordered_Spar_13	397475	397611	+	2	5_SpeGroup
iORF_128020	UWOPS_79-140	SpB	0	243	ordered_Spar_13	397475	397717	+	9	5_SpeGroup
iORF_128021	UWOPS_79-140	SpB	0	36	ordered_Spar_13	397490	397525	-	1	5_SpeGroup
iORF_128024	UWOPS_79-140	SpB	0	72	ordered_Spar_13	397532	397603	-	1	5_SpeGroup
iORF_128025	UWOPS_79-140	SpB	0	21	ordered_Spar_13	397591	397611	+	0	7_ancest
iORF_128031	UWOPS_79-140	SpB	0	51	ordered_Spar_13	397617	397667	+	6	5_SpeGroup
iORF_128034	UWOPS_79-140	SpB	0	104	ordered_Spar_13	397647	397750	-	8	5_SpeGroup
iORF_128038	UWOPS_79-140	SpB	1	60	ordered_Spar_13	397673	397732	-	1	4_divergent
iORF_128040	UWOPS_79-140	SpB	0	24	ordered_Spar_13	397709	397732	-	0	5_SpeGroup
iORF_128041	UWOPS_79-140	SpB	1	30	ordered_Spar_13	397717	397746	+	1	4_divergent
iORF_128042	UWOPS_79-140	SpB	0	41	ordered_Spar_13	397717	397757	+	2	5_SpeGroup
iORF_128044	UWOPS_79-140	SpB	1	15	ordered_Spar_13	397736	397750	-	0	4_divergent
iORF_128045	UWOPS_79-140	SpB	0	27	ordered_Spar_13	397747	397773	-	1	6_polymorphic
iORF_128046	UWOPS_79-140	SpB	1	30	ordered_Spar_13	397747	397776	-	1	6_polymorphic
iORF_128047	UWOPS_79-140	SpB	1	9	ordered_Spar_13	397749	397757	+	1	4_divergent
iORF_128055	UWOPS_79-140	SpB	1	75	ordered_Spar_13	397826	397900	-	3	4_divergent
iORF_128056	UWOPS_79-140	SpB	0	115	ordered_Spar_13	397826	397940	-	7	7_ancest
iORF_128057	UWOPS_79-140	SpB	0	67	ordered_Spar_13	397834	397900	-	3	5_SpeGroup
iORF_128060	UWOPS_79-140	SpB	1	66	ordered_Spar_13	397875	397940	-	7	6_polymorphic
iORF_128062	UWOPS_79-140	SpB	0	38	ordered_Spar_13	397903	397940	-	4	6_polymorphic
iORF_128063	UWOPS_79-140	SpB	1	9	ordered_Spar_13	397946	397954	+	0	3_pPar
iORF_128137	UWOPS_79-140	SpB	1	33	ordered_Spar_13	402315	402347	-	0	1_conserved
iORF_128127	UWOPS_79-140	SpB	0	60	ordered_Spar_13	402332	402391	+	0	6_polymorphic
iORF_128146	UWOPS_79-140	SpB	1	60	ordered_Spar_13	402989	403048	+	0	4_divergent
iORF_128140	UWOPS_79-140	SpB	1	12	ordered_Spar_13	403104	403115	-	0	6_polymorphic
iORF_128152	UWOPS_79-140	SpB	1	87	ordered_Spar_13	403816	403902	+	1	3_pPar
iORF_128155	UWOPS_79-140	SpB	1	27	ordered_Spar_13	404565	404591	-	0	5_SpeGroup
iORF_128157	UWOPS_79-140	SpB	0	66	ordered_Spar_13	404571	404636	+	6	5_SpeGroup
iORF_128159	UWOPS_79-140	SpB	1	54	ordered_Spar_13	404588	404641	-	6	3_pPar
iORF_128154	UWOPS_79-140	SpB	1	15	ordered_Spar_13	404663	404677	-	1	3_pPar
iORF_128180	UWOPS_79-140	SpB	1	48	ordered_Spar_13	405164	405211	+	0	5_SpeGroup
iORF_128181	UWOPS_79-140	SpB	0	51	ordered_Spar_13	405164	405214	+	0	4_divergent
iORF_128185	UWOPS_79-140	SpB	0	72	ordered_Spar_13	405193	405264	-	0	4_divergent
iORF_128186	UWOPS_79-140	SpB	0	222	ordered_Spar_13	405193	405414	-	0	5_SpeGroup
iORF_128187	UWOPS_79-140	SpB	1	57	ordered_Spar_13	405208	405264	-	0	5_SpeGroup
iORF_128165	UWOPS_79-140	SpB	0	15	ordered_Spar_13	405261	405275	-	0	6_polymorphic
iORF_128168	UWOPS_79-140	SpB	1	105	ordered_Spar_13	405310	405414	-	0	4_divergent
iORF_128169	UWOPS_79-140	SpB	1	15	ordered_Spar_13	405318	405332	-	0	1_conserved
iORF_128170	UWOPS_79-140	SpB	0	68	ordered_Spar_13	405366	405433	-	1	5_SpeGroup
iORF_128172	UWOPS_79-140	SpB	1	30	ordered_Spar_13	405404	405433	-	1	4_divergent
iORF_128173	UWOPS_79-140	SpB	0	88	ordered_Spar_13	405404	405491	-	2	5_SpeGroup
iORF_128178	UWOPS_79-140	SpB	1	48	ordered_Spar_13	405444	405491	-	1	4_divergent
iORF_128179	UWOPS_79-140	SpB	0	89	ordered_Spar_13	405444	405532	-	1	5_SpeGroup
iORF_128182	UWOPS_79-140	SpB	1	69	ordered_Spar_13	405464	405532	-	1	4_divergent
iORF_128189	UWOPS_79-140	SpB	0	20	ordered_Spar_13	407796	407815	-	1	4_divergent
iORF_128192	UWOPS_79-140	SpB	0	9	ordered_Spar_13	407816	407824	-	0	4_divergent
iORF_128621	UWOPS_79-140	SpB	1	45	ordered_Spar_13	417786	417830	+	0	1_conserved
iORF_128623	UWOPS_79-140	SpB	1	60	ordered_Spar_13	417805	417864	+	2	6_polymorphic
iORF_128624	UWOPS_79-140	SpB	0	70	ordered_Spar_13	417805	417874	+	2	6_polymorphic
iORF_128675	UWOPS_79-140	SpB	0	36	ordered_Spar_13	419098	419133	-	0	5_SpeGroup
iORF_128682	UWOPS_79-140	SpB	1	30	ordered_Spar_13	419132	419161	+	0	1_conserved
iORF_128683	UWOPS_79-140	SpB	1	30	ordered_Spar_13	419140	419169	-	0	1_conserved
iORF_128632	UWOPS_79-140	SpB	0	103	ordered_Spar_13	419226	419328	-	1	7_ancest
iORF_128636	UWOPS_79-140	SpB	1	87	ordered_Spar_13	419242	419328	-	1	6_polymorphic
iORF_128637	UWOPS_79-140	SpB	0	81	ordered_Spar_13	419248	419328	-	1	6_polymorphic
iORF_128639	UWOPS_79-140	SpB	0	42	ordered_Spar_13	419287	419328	-	1	5_SpeGroup
iORF_128641	UWOPS_79-140	SpB	1	75	ordered_Spar_13	419300	419374	-	2	6_polymorphic
iORF_128642	UWOPS_79-140	SpB	0	101	ordered_Spar_13	419300	419400	-	19	5_SpeGroup
iORF_128643	UWOPS_79-140	SpB	0	128	ordered_Spar_13	419300	419427	-	19	6_polymorphic
iORF_128644	UWOPS_79-140	SpB	0	163	ordered_Spar_13	419300	419462	-	20	7_ancest
iORF_128645	UWOPS_79-140	SpB	1	18	ordered_Spar_13	419329	419346	-	0	1_conserved
iORF_128646	UWOPS_79-140	SpB	0	41	ordered_Spar_13	419334	419374	-	1	6_polymorphic
iORF_128648	UWOPS_79-140	SpB	1	30	ordered_Spar_13	419347	419376	+	1	6_polymorphic
iORF_128651	UWOPS_79-140	SpB	0	97	ordered_Spar_13	419347	419443	+	19	5_SpeGroup
iORF_128652	UWOPS_79-140	SpB	0	122	ordered_Spar_13	419347	419468	+	19	6_polymorphic
iORF_128657	UWOPS_79-140	SpB	1	9	ordered_Spar_13	419395	419403	+	0	4_divergent
iORF_128658	UWOPS_79-140	SpB	0	74	ordered_Spar_13	419395	419468	+	1	5_SpeGroup
iORF_128659	UWOPS_79-140	SpB	0	15	ordered_Spar_13	419400	419414	-	0	5_SpeGroup
iORF_128660	UWOPS_79-140	SpB	0	62	ordered_Spar_13	419401	419462	-	1	5_SpeGroup
iORF_128661	UWOPS_79-140	SpB	1	12	ordered_Spar_13	419405	419416	+	0	3_pPar
iORF_128662	UWOPS_79-140	SpB	0	69	ordered_Spar_13	419413	419481	+	1	5_SpeGroup
iORF_128663	UWOPS_79-140	SpB	0	47	ordered_Spar_13	419422	419468	+	1	7_ancest
iORF_128664	UWOPS_79-140	SpB	1	60	ordered_Spar_13	419422	419481	+	1	5_SpeGroup
iORF_128665	UWOPS_79-140	SpB	1	36	ordered_Spar_13	419427	419462	-	1	4_divergent
iORF_128667	UWOPS_79-140	SpB	0	21	ordered_Spar_13	419461	419481	+	0	5_SpeGroup
iORF_128668	UWOPS_79-140	SpB	1	114	ordered_Spar_13	419485	419598	+	4	4_divergent
iORF_128672	UWOPS_79-140	SpB	0	75	ordered_Spar_13	419524	419598	+	3	7_ancest
iORF_128673	UWOPS_79-140	SpB	0	81	ordered_Spar_13	419524	419604	+	3	5_SpeGroup
iORF_128676	UWOPS_79-140	SpB	1	81	ordered_Spar_13	419558	419638	-	0	3_pPar
iORF_128678	UWOPS_79-140	SpB	1	24	ordered_Spar_13	419571	419594	+	0	3_pPar
iORF_128679	UWOPS_79-140	SpB	0	15	ordered_Spar_13	419586	419600	-	0	5_SpeGroup
iORF_128680	UWOPS_79-140	SpB	1	72	ordered_Spar_13	419586	419657	-	0	4_divergent
iORF_128681	UWOPS_79-140	SpB	0	57	ordered_Spar_13	419601	419657	-	0	5_SpeGroup
iORF_128702	UWOPS_79-140	SpB	1	24	ordered_Spar_13	422603	422626	+	0	1_conserved
iORF_128688	UWOPS_79-140	SpB	0	162	ordered_Spar_13	422616	422777	+	0	6_polymorphic
iORF_128684	UWOPS_79-140	SpB	1	39	ordered_Spar_13	422739	422777	+	0	6_polymorphic
iORF_128685	UWOPS_79-140	SpB	0	47	ordered_Spar_13	422739	422785	+	0	4_divergent
iORF_128686	UWOPS_79-140	SpB	0	79	ordered_Spar_13	422739	422817	+	0	6_polymorphic
iORF_128687	UWOPS_79-140	SpB	1	12	ordered_Spar_13	422769	422780	-	0	1_conserved
iORF_128697	UWOPS_79-140	SpB	1	45	ordered_Spar_13	422956	423000	-	0	3_pPar
iORF_128698	UWOPS_79-140	SpB	1	57	ordered_Spar_13	422962	423018	+	0	1_conserved
iORF_128700	UWOPS_79-140	SpB	1	12	ordered_Spar_13	422997	423008	-	0	1_conserved
iORF_128701	UWOPS_79-140	SpB	1	33	ordered_Spar_13	423015	423047	-	0	3_pPar
iORF_128707	UWOPS_79-140	SpB	1	24	ordered_Spar_13	424165	424188	+	0	3_pPar
iORF_128722	UWOPS_79-140	SpB	1	24	ordered_Spar_13	424180	424203	-	0	1_conserved
iORF_128831	UWOPS_79-140	SpB	1	24	ordered_Spar_13	424304	424327	+	1	4_divergent
iORF_128833	UWOPS_79-140	SpB	0	41	ordered_Spar_13	424304	424344	+	1	5_SpeGroup
iORF_128842	UWOPS_79-140	SpB	1	30	ordered_Spar_13	424312	424341	-	1	6_polymorphic
iORF_128860	UWOPS_79-140	SpB	0	18	ordered_Spar_13	424324	424341	-	0	6_polymorphic
iORF_128941	UWOPS_79-140	SpB	1	9	ordered_Spar_13	424426	424434	-	0	1_conserved
iORF_128950	UWOPS_79-140	SpB	1	27	ordered_Spar_13	424475	424501	-	0	6_polymorphic
iORF_128951	UWOPS_79-140	SpB	0	225	ordered_Spar_13	424475	424699	-	14	5_SpeGroup
iORF_128952	UWOPS_79-140	SpB	0	238	ordered_Spar_13	424475	424712	-	14	6_polymorphic
iORF_128953	UWOPS_79-140	SpB	1	225	ordered_Spar_13	424488	424712	-	14	6_polymorphic
iORF_128954	UWOPS_79-140	SpB	0	199	ordered_Spar_13	424501	424699	-	14	5_SpeGroup
iORF_128955	UWOPS_79-140	SpB	0	50	ordered_Spar_13	424523	424572	-	3	5_SpeGroup
iORF_128958	UWOPS_79-140	SpB	0	179	ordered_Spar_13	424534	424712	-	8	5_SpeGroup
iORF_128960	UWOPS_79-140	SpB	1	132	ordered_Spar_13	424568	424699	-	6	5_SpeGroup
iORF_128962	UWOPS_79-140	SpB	1	45	ordered_Spar_13	424594	424638	+	4	3_pPar
iORF_128966	UWOPS_79-140	SpB	1	42	ordered_Spar_13	424612	424653	-	5	6_polymorphic
iORF_128969	UWOPS_79-140	SpB	1	12	ordered_Spar_13	424631	424642	+	1	3_pPar
iORF_128710	UWOPS_79-140	SpB	1	18	ordered_Spar_13	425162	425179	-	0	6_polymorphic
iORF_128724	UWOPS_79-140	SpB	1	81	ordered_Spar_13	425215	425295	+	1	3_pPar
iORF_128725	UWOPS_79-140	SpB	0	57	ordered_Spar_13	425247	425303	-	1	5_SpeGroup
iORF_128727	UWOPS_79-140	SpB	1	63	ordered_Spar_13	425249	425311	+	1	3_pPar
iORF_128728	UWOPS_79-140	SpB	1	30	ordered_Spar_13	425256	425285	+	1	3_pPar
iORF_128731	UWOPS_79-140	SpB	0	71	ordered_Spar_13	425282	425352	-	1	4_divergent
iORF_128732	UWOPS_79-140	SpB	0	62	ordered_Spar_13	425286	425347	+	1	4_divergent
iORF_128733	UWOPS_79-140	SpB	1	69	ordered_Spar_13	425286	425354	+	1	4_divergent
iORF_128734	UWOPS_79-140	SpB	1	36	ordered_Spar_13	425317	425352	-	1	4_divergent
iORF_128736	UWOPS_79-140	SpB	1	36	ordered_Spar_13	425404	425439	-	0	1_conserved
iORF_128737	UWOPS_79-140	SpB	1	36	ordered_Spar_13	425406	425441	+	0	5_SpeGroup
iORF_128739	UWOPS_79-140	SpB	1	72	ordered_Spar_13	425429	425500	-	0	3_pPar
iORF_128740	UWOPS_79-140	SpB	1	78	ordered_Spar_13	425438	425515	+	0	4_divergent
iORF_128742	UWOPS_79-140	SpB	0	115	ordered_Spar_13	425438	425552	+	2	5_SpeGroup
iORF_128743	UWOPS_79-140	SpB	0	197	ordered_Spar_13	425491	425687	-	3	5_SpeGroup
iORF_128744	UWOPS_79-140	SpB	0	74	ordered_Spar_13	425508	425581	-	2	5_SpeGroup
iORF_128748	UWOPS_79-140	SpB	0	93	ordered_Spar_13	425580	425672	+	1	5_SpeGroup
iORF_128749	UWOPS_79-140	SpB	1	24	ordered_Spar_13	425590	425613	-	0	3_pPar
iORF_128750	UWOPS_79-140	SpB	1	75	ordered_Spar_13	425613	425687	-	1	4_divergent
iORF_128751	UWOPS_79-140	SpB	0	112	ordered_Spar_13	425613	425724	-	5	5_SpeGroup
iORF_128755	UWOPS_79-140	SpB	1	33	ordered_Spar_13	425644	425676	+	0	4_divergent
iORF_128761	UWOPS_79-140	SpB	1	45	ordered_Spar_13	425684	425728	-	4	3_pPar
iORF_128762	UWOPS_79-140	SpB	1	48	ordered_Spar_13	425700	425747	-	0	5_SpeGroup
iORF_128763	UWOPS_79-140	SpB	1	39	ordered_Spar_13	425704	425742	+	0	6_polymorphic
iORF_128764	UWOPS_79-140	SpB	0	36	ordered_Spar_13	425712	425747	-	0	4_divergent
iORF_128766	UWOPS_79-140	SpB	0	27	ordered_Spar_13	425723	425749	+	0	5_SpeGroup
iORF_128767	UWOPS_79-140	SpB	0	24	ordered_Spar_13	425737	425760	-	0	7_ancest
iORF_128768	UWOPS_79-140	SpB	0	54	ordered_Spar_13	425746	425799	+	1	4_divergent
iORF_128769	UWOPS_79-140	SpB	1	69	ordered_Spar_13	425746	425814	+	1	5_SpeGroup
iORF_128776	UWOPS_79-140	SpB	1	24	ordered_Spar_13	425811	425834	-	2	3_pPar
iORF_128778	UWOPS_79-140	SpB	1	21	ordered_Spar_13	425831	425851	-	0	4_divergent
iORF_128779	UWOPS_79-140	SpB	0	66	ordered_Spar_13	425831	425896	-	3	5_SpeGroup
iORF_128780	UWOPS_79-140	SpB	1	69	ordered_Spar_13	425833	425901	+	3	4_divergent
iORF_128781	UWOPS_79-140	SpB	1	66	ordered_Spar_13	425858	425923	+	3	3_pPar
iORF_128787	UWOPS_79-140	SpB	1	24	ordered_Spar_13	425951	425974	-	0	4_divergent
iORF_128788	UWOPS_79-140	SpB	0	9	ordered_Spar_13	425962	425970	-	0	5_SpeGroup
iORF_128789	UWOPS_79-140	SpB	1	27	ordered_Spar_13	426084	426110	-	0	3_pPar
iORF_128810	UWOPS_79-140	SpB	0	108	ordered_Spar_13	426222	426329	+	3	7_ancest
iORF_128813	UWOPS_79-140	SpB	0	24	ordered_Spar_13	426278	426301	-	0	5_SpeGroup
iORF_128814	UWOPS_79-140	SpB	0	21	ordered_Spar_13	426281	426301	-	0	4_divergent
iORF_128815	UWOPS_79-140	SpB	1	39	ordered_Spar_13	426281	426319	-	0	5_SpeGroup
iORF_128825	UWOPS_79-140	SpB	0	39	ordered_Spar_13	426406	426444	+	3	5_SpeGroup
iORF_128838	UWOPS_79-140	SpB	1	30	ordered_Spar_13	426455	426484	-	0	4_divergent
iORF_128839	UWOPS_79-140	SpB	0	33	ordered_Spar_13	426461	426493	+	0	5_SpeGroup
iORF_128840	UWOPS_79-140	SpB	0	54	ordered_Spar_13	426473	426526	+	0	5_SpeGroup
iORF_128841	UWOPS_79-140	SpB	0	15	ordered_Spar_13	426474	426488	+	0	5_SpeGroup
iORF_128843	UWOPS_79-140	SpB	0	12	ordered_Spar_13	426512	426523	+	0	6_polymorphic
iORF_128844	UWOPS_79-140	SpB	0	21	ordered_Spar_13	426512	426532	+	0	7_ancest
iORF_128846	UWOPS_79-140	SpB	0	135	ordered_Spar_13	426529	426663	-	4	5_SpeGroup
iORF_128848	UWOPS_79-140	SpB	1	42	ordered_Spar_13	426540	426581	-	0	3_pPar
iORF_128849	UWOPS_79-140	SpB	0	12	ordered_Spar_13	426544	426555	+	0	7_ancest
iORF_128850	UWOPS_79-140	SpB	1	30	ordered_Spar_13	426544	426573	+	0	3_pPar
iORF_128851	UWOPS_79-140	SpB	0	30	ordered_Spar_13	426552	426581	-	0	7_ancest
iORF_128855	UWOPS_79-140	SpB	1	93	ordered_Spar_13	426578	426670	-	4	6_polymorphic
iORF_128856	UWOPS_79-140	SpB	0	78	ordered_Spar_13	426593	426670	-	4	6_polymorphic
iORF_128861	UWOPS_79-140	SpB	1	18	ordered_Spar_13	426612	426629	-	2	3_pPar
iORF_128864	UWOPS_79-140	SpB	1	30	ordered_Spar_13	426628	426657	+	0	3_pPar
iORF_128872	UWOPS_79-140	SpB	1	51	ordered_Spar_13	426818	426868	-	0	1_conserved
iORF_128875	UWOPS_79-140	SpB	0	211	ordered_Spar_13	426830	427040	+	16	5_SpeGroup
iORF_128878	UWOPS_79-140	SpB	0	76	ordered_Spar_13	426851	426926	+	13	6_polymorphic
iORF_128879	UWOPS_79-140	SpB	0	99	ordered_Spar_13	426851	426949	+	13	5_SpeGroup
iORF_128880	UWOPS_79-140	SpB	1	99	ordered_Spar_13	426851	426949	+	16	6_polymorphic
iORF_128881	UWOPS_79-140	SpB	0	114	ordered_Spar_13	426851	426964	+	16	7_ancest
iORF_128883	UWOPS_79-140	SpB	1	33	ordered_Spar_13	426911	426943	-	0	3_pPar
iORF_128885	UWOPS_79-140	SpB	0	18	ordered_Spar_13	426932	426949	+	3	6_polymorphic
iORF_128886	UWOPS_79-140	SpB	1	174	ordered_Spar_13	426979	427152	+	4	5_SpeGroup
iORF_128887	UWOPS_79-140	SpB	1	36	ordered_Spar_13	426984	427019	-	0	3_pPar
iORF_128888	UWOPS_79-140	SpB	1	66	ordered_Spar_13	426986	427051	+	0	4_divergent
iORF_128889	UWOPS_79-140	SpB	0	69	ordered_Spar_13	426986	427054	+	0	5_SpeGroup
iORF_128892	UWOPS_79-140	SpB	0	30	ordered_Spar_13	427009	427038	-	0	6_polymorphic
iORF_128894	UWOPS_79-140	SpB	0	54	ordered_Spar_13	427048	427101	-	2	7_ancest
iORF_128895	UWOPS_79-140	SpB	0	51	ordered_Spar_13	427051	427101	-	2	5_SpeGroup
iORF_128896	UWOPS_79-140	SpB	0	93	ordered_Spar_13	427060	427152	+	3	5_SpeGroup
iORF_128897	UWOPS_79-140	SpB	0	53	ordered_Spar_13	427068	427120	-	1	6_polymorphic
iORF_128898	UWOPS_79-140	SpB	1	54	ordered_Spar_13	427068	427121	-	2	6_polymorphic
iORF_128901	UWOPS_79-140	SpB	1	9	ordered_Spar_13	427100	427108	+	0	4_divergent
iORF_128904	UWOPS_79-140	SpB	0	41	ordered_Spar_13	427167	427207	-	1	5_SpeGroup
iORF_128906	UWOPS_79-140	SpB	1	33	ordered_Spar_13	427175	427207	-	1	5_SpeGroup
iORF_128913	UWOPS_79-140	SpB	0	9	ordered_Spar_13	427312	427320	-	0	5_SpeGroup
iORF_128914	UWOPS_79-140	SpB	1	15	ordered_Spar_13	427317	427331	-	0	4_divergent
iORF_128916	UWOPS_79-140	SpB	0	24	ordered_Spar_13	427344	427367	+	0	4_divergent
iORF_128917	UWOPS_79-140	SpB	0	32	ordered_Spar_13	427349	427380	+	1	5_SpeGroup
iORF_128918	UWOPS_79-140	SpB	1	78	ordered_Spar_13	427349	427426	+	1	4_divergent
iORF_128920	UWOPS_79-140	SpB	1	111	ordered_Spar_13	427377	427487	-	0	3_pPar
iORF_128921	UWOPS_79-140	SpB	0	141	ordered_Spar_13	427380	427520	+	0	5_SpeGroup
iORF_128923	UWOPS_79-140	SpB	0	18	ordered_Spar_13	427400	427417	-	0	5_SpeGroup
iORF_128924	UWOPS_79-140	SpB	1	117	ordered_Spar_13	427404	427520	+	0	4_divergent
iORF_128927	UWOPS_79-140	SpB	1	18	ordered_Spar_13	427427	427444	-	0	3_pPar
iORF_128928	UWOPS_79-140	SpB	1	135	ordered_Spar_13	427435	427569	-	0	3_pPar
iORF_128931	UWOPS_79-140	SpB	1	90	ordered_Spar_13	427460	427549	-	0	6_polymorphic
iORF_128936	UWOPS_79-140	SpB	1	24	ordered_Spar_13	427486	427509	+	0	3_pPar
iORF_128937	UWOPS_79-140	SpB	1	27	ordered_Spar_13	427511	427537	+	0	3_pPar
iORF_128938	UWOPS_79-140	SpB	1	9	ordered_Spar_13	427537	427545	+	0	1_conserved
iORF_128939	UWOPS_79-140	SpB	0	24	ordered_Spar_13	427568	427591	+	0	5_SpeGroup
iORF_128940	UWOPS_79-140	SpB	1	84	ordered_Spar_13	427568	427651	+	0	4_divergent
iORF_128942	UWOPS_79-140	SpB	0	57	ordered_Spar_13	427595	427651	+	0	4_divergent
iORF_128943	UWOPS_79-140	SpB	1	111	ordered_Spar_13	427655	427765	-	3	3_pPar
iORF_129083	UWOPS_79-140	SpB	1	168	ordered_Spar_13	428973	429140	+	7	5_SpeGroup
iORF_129088	UWOPS_79-140	SpB	0	66	ordered_Spar_13	428973	429038	+	0	5_SpeGroup
iORF_129110	UWOPS_79-140	SpB	1	24	ordered_Spar_13	428992	429015	+	0	1_conserved
iORF_129141	UWOPS_79-140	SpB	0	66	ordered_Spar_13	429039	429104	-	5	5_SpeGroup
iORF_129142	UWOPS_79-140	SpB	1	90	ordered_Spar_13	429039	429128	-	7	5_SpeGroup
iORF_129143	UWOPS_79-140	SpB	0	93	ordered_Spar_13	429039	429131	-	7	5_SpeGroup
iORF_129013	UWOPS_79-140	SpB	0	78	ordered_Spar_13	429063	429140	+	4	4_divergent
iORF_129021	UWOPS_79-140	SpB	1	45	ordered_Spar_13	429079	429123	+	4	3_pPar
iORF_129078	UWOPS_79-140	SpB	0	77	ordered_Spar_13	429192	429268	-	3	5_SpeGroup
iORF_129096	UWOPS_79-140	SpB	1	39	ordered_Spar_13	429230	429268	-	1	4_divergent
iORF_129105	UWOPS_79-140	SpB	1	36	ordered_Spar_13	429356	429391	+	0	3_pPar
iORF_129106	UWOPS_79-140	SpB	0	60	ordered_Spar_13	429367	429426	-	6	6_polymorphic
iORF_129108	UWOPS_79-140	SpB	1	18	ordered_Spar_13	429372	429389	-	0	3_pPar
iORF_129109	UWOPS_79-140	SpB	1	30	ordered_Spar_13	429380	429409	-	6	3_pPar
iORF_129115	UWOPS_79-140	SpB	0	30	ordered_Spar_13	429419	429448	-	0	5_SpeGroup
iORF_129116	UWOPS_79-140	SpB	1	30	ordered_Spar_13	429419	429448	-	1	4_divergent
iORF_129117	UWOPS_79-140	SpB	0	12	ordered_Spar_13	429455	429466	+	0	7_ancest
iORF_129118	UWOPS_79-140	SpB	0	39	ordered_Spar_13	429471	429509	+	0	5_SpeGroup
iORF_129121	UWOPS_79-140	SpB	1	15	ordered_Spar_13	429482	429496	+	0	1_conserved
iORF_129124	UWOPS_79-140	SpB	1	66	ordered_Spar_13	429517	429582	-	11	5_SpeGroup
iORF_129125	UWOPS_79-140	SpB	0	37	ordered_Spar_13	429546	429582	-	1	7_ancest
iORF_129091	UWOPS_79-140	SpB	1	42	ordered_Spar_13	431825	431866	-	0	5_SpeGroup
iORF_129098	UWOPS_79-140	SpB	1	147	ordered_Spar_13	431966	432112	-	0	3_pPar
iORF_129099	UWOPS_79-140	SpB	1	48	ordered_Spar_13	432025	432072	-	0	1_conserved
iORF_129100	UWOPS_79-140	SpB	1	102	ordered_Spar_13	432071	432172	+	0	1_conserved
iORF_129102	UWOPS_79-140	SpB	1	30	ordered_Spar_13	432139	432168	-	0	1_conserved
iORF_129167	UWOPS_79-140	SpB	0	18	ordered_Spar_13	435429	435446	-	0	4_divergent
iORF_129168	UWOPS_79-140	SpB	0	48	ordered_Spar_13	435429	435476	-	2	6_polymorphic
iORF_129170	UWOPS_79-140	SpB	1	87	ordered_Spar_13	435429	435515	-	4	6_polymorphic
iORF_129173	UWOPS_79-140	SpB	1	60	ordered_Spar_13	435438	435497	+	4	6_polymorphic
iORF_129174	UWOPS_79-140	SpB	0	61	ordered_Spar_13	435438	435498	+	4	6_polymorphic
iORF_129175	UWOPS_79-140	SpB	0	70	ordered_Spar_13	435438	435507	+	4	4_divergent
iORF_129178	UWOPS_79-140	SpB	0	73	ordered_Spar_13	435443	435515	-	4	4_divergent
iORF_129181	UWOPS_79-140	SpB	0	58	ordered_Spar_13	435454	435511	-	2	6_polymorphic
iORF_129182	UWOPS_79-140	SpB	1	33	ordered_Spar_13	435479	435511	-	2	6_polymorphic
iORF_129183	UWOPS_79-140	SpB	0	37	ordered_Spar_13	435479	435515	-	2	6_polymorphic
iORF_129184	UWOPS_79-140	SpB	1	24	ordered_Spar_13	435484	435507	+	0	6_polymorphic
iORF_129185	UWOPS_79-140	SpB	0	34	ordered_Spar_13	435484	435517	+	0	6_polymorphic
iORF_129194	UWOPS_79-140	SpB	1	42	ordered_Spar_13	438199	438240	-	0	1_conserved
iORF_129195	UWOPS_79-140	SpB	1	54	ordered_Spar_13	438212	438265	+	0	1_conserved
iORF_129196	UWOPS_79-140	SpB	1	42	ordered_Spar_13	438229	438270	+	0	3_pPar
iORF_129198	UWOPS_79-140	SpB	1	27	ordered_Spar_13	438272	438298	-	0	3_pPar
iORF_129200	UWOPS_79-140	SpB	1	93	ordered_Spar_13	438295	438387	-	0	4_divergent
iORF_129202	UWOPS_79-140	SpB	1	27	ordered_Spar_13	438327	438353	+	0	3_pPar
iORF_129203	UWOPS_79-140	SpB	0	12	ordered_Spar_13	438403	438414	+	0	5_SpeGroup
iORF_129213	UWOPS_79-140	SpB	1	18	ordered_Spar_13	438504	438521	+	0	5_SpeGroup
iORF_129214	UWOPS_79-140	SpB	0	45	ordered_Spar_13	438504	438548	+	1	5_SpeGroup
iORF_129215	UWOPS_79-140	SpB	0	63	ordered_Spar_13	438504	438566	+	1	5_SpeGroup
iORF_129217	UWOPS_79-140	SpB	0	48	ordered_Spar_13	438543	438590	-	3	5_SpeGroup
iORF_129218	UWOPS_79-140	SpB	1	12	ordered_Spar_13	438579	438590	-	2	4_divergent
iORF_129243	UWOPS_79-140	SpB	0	201	ordered_Spar_13	441104	441304	+	1	7_ancest
iORF_129278	UWOPS_79-140	SpB	1	171	ordered_Spar_13	441134	441304	+	1	4_divergent
iORF_129235	UWOPS_79-140	SpB	1	42	ordered_Spar_13	441216	441257	+	1	3_pPar
iORF_129239	UWOPS_79-140	SpB	1	81	ordered_Spar_13	441247	441327	-	0	3_pPar
iORF_129240	UWOPS_79-140	SpB	0	48	ordered_Spar_13	441257	441304	+	0	5_SpeGroup
iORF_129242	UWOPS_79-140	SpB	0	174	ordered_Spar_13	441308	441481	-	0	5_SpeGroup
iORF_129244	UWOPS_79-140	SpB	1	27	ordered_Spar_13	441324	441350	-	0	3_pPar
iORF_129245	UWOPS_79-140	SpB	1	21	ordered_Spar_13	441343	441363	+	0	4_divergent
iORF_129246	UWOPS_79-140	SpB	0	24	ordered_Spar_13	441343	441366	+	0	5_SpeGroup
iORF_129249	UWOPS_79-140	SpB	1	57	ordered_Spar_13	441370	441426	+	0	4_divergent
iORF_129250	UWOPS_79-140	SpB	0	75	ordered_Spar_13	441370	441444	+	0	5_SpeGroup
iORF_129252	UWOPS_79-140	SpB	1	204	ordered_Spar_13	441380	441583	+	0	6_polymorphic
iORF_129253	UWOPS_79-140	SpB	0	327	ordered_Spar_13	441380	441706	+	31	6_polymorphic
iORF_129254	UWOPS_79-140	SpB	1	60	ordered_Spar_13	441389	441448	-	0	4_divergent
iORF_129259	UWOPS_79-140	SpB	0	75	ordered_Spar_13	441441	441515	+	0	5_SpeGroup
iORF_129260	UWOPS_79-140	SpB	1	18	ordered_Spar_13	441457	441474	-	0	3_pPar
iORF_129261	UWOPS_79-140	SpB	1	21	ordered_Spar_13	441461	441481	-	0	5_SpeGroup
iORF_129262	UWOPS_79-140	SpB	0	24	ordered_Spar_13	441461	441484	-	0	5_SpeGroup
iORF_129265	UWOPS_79-140	SpB	1	9	ordered_Spar_13	441493	441501	-	0	3_pPar
iORF_129266	UWOPS_79-140	SpB	0	113	ordered_Spar_13	441498	441610	-	1	5_SpeGroup
iORF_129271	UWOPS_79-140	SpB	0	39	ordered_Spar_13	441560	441598	-	0	4_divergent
iORF_129272	UWOPS_79-140	SpB	0	51	ordered_Spar_13	441560	441610	-	1	6_polymorphic
iORF_129275	UWOPS_79-140	SpB	1	18	ordered_Spar_13	441593	441610	-	1	6_polymorphic
iORF_129282	UWOPS_79-140	SpB	0	73	ordered_Spar_13	441627	441699	-	2	5_SpeGroup
iORF_129283	UWOPS_79-140	SpB	0	85	ordered_Spar_13	441627	441711	-	2	7_ancest
iORF_129284	UWOPS_79-140	SpB	1	72	ordered_Spar_13	441640	441711	-	0	4_divergent
iORF_129287	UWOPS_79-140	SpB	0	153	ordered_Spar_13	441672	441824	-	2	6_polymorphic
iORF_129288	UWOPS_79-140	SpB	1	150	ordered_Spar_13	441675	441824	-	2	6_polymorphic
iORF_129290	UWOPS_79-140	SpB	0	111	ordered_Spar_13	441714	441824	-	2	4_divergent
iORF_129291	UWOPS_79-140	SpB	1	12	ordered_Spar_13	441722	441733	+	2	3_pPar
iORF_129293	UWOPS_79-140	SpB	1	21	ordered_Spar_13	441754	441774	-	0	3_pPar
iORF_129294	UWOPS_79-140	SpB	1	36	ordered_Spar_13	441758	441793	+	0	6_polymorphic
iORF_129295	UWOPS_79-140	SpB	0	51	ordered_Spar_13	441763	441813	+	0	5_SpeGroup
iORF_129296	UWOPS_79-140	SpB	0	223	ordered_Spar_13	441763	441985	+	7	5_SpeGroup
iORF_129297	UWOPS_79-140	SpB	0	272	ordered_Spar_13	441763	442034	+	8	7_ancest
iORF_129298	UWOPS_79-140	SpB	0	120	ordered_Spar_13	441790	441909	-	1	5_SpeGroup
iORF_129299	UWOPS_79-140	SpB	0	277	ordered_Spar_13	441823	442099	+	8	7_ancest
iORF_129300	UWOPS_79-140	SpB	1	21	ordered_Spar_13	441823	441843	+	0	5_SpeGroup
iORF_129301	UWOPS_79-140	SpB	0	157	ordered_Spar_13	441823	441979	+	3	5_SpeGroup
iORF_129302	UWOPS_79-140	SpB	0	97	ordered_Spar_13	441846	441942	-	2	4_divergent
iORF_129303	UWOPS_79-140	SpB	1	114	ordered_Spar_13	441860	441973	+	2	5_SpeGroup
iORF_129304	UWOPS_79-140	SpB	1	33	ordered_Spar_13	441865	441897	-	0	3_pPar
iORF_129305	UWOPS_79-140	SpB	1	15	ordered_Spar_13	441867	441881	+	0	3_pPar
iORF_129306	UWOPS_79-140	SpB	1	36	ordered_Spar_13	441907	441942	-	2	5_SpeGroup
iORF_129307	UWOPS_79-140	SpB	0	33	ordered_Spar_13	441941	441973	+	0	4_divergent
iORF_129223	UWOPS_79-140	SpB	1	66	ordered_Spar_13	442085	442150	-	0	3_pPar
iORF_129225	UWOPS_79-140	SpB	0	21	ordered_Spar_13	442110	442130	+	0	6_polymorphic
iORF_129226	UWOPS_79-140	SpB	0	105	ordered_Spar_13	442115	442219	+	2	5_SpeGroup
iORF_129229	UWOPS_79-140	SpB	1	48	ordered_Spar_13	442156	442203	+	2	3_pPar
iORF_129230	UWOPS_79-140	SpB	1	30	ordered_Spar_13	442163	442192	-	2	3_pPar
iORF_129232	UWOPS_79-140	SpB	1	18	ordered_Spar_13	442192	442209	-	0	3_pPar
iORF_129311	UWOPS_79-140	SpB	0	21	ordered_Spar_13	442918	442938	-	0	4_divergent
iORF_129312	UWOPS_79-140	SpB	1	24	ordered_Spar_13	442985	443008	+	0	1_conserved
iORF_129313	UWOPS_79-140	SpB	1	12	ordered_Spar_13	443005	443016	-	1	3_pPar
iORF_129323	UWOPS_79-140	SpB	0	33	ordered_Spar_13	444387	444419	+	1	6_polymorphic
iORF_129325	UWOPS_79-140	SpB	1	129	ordered_Spar_13	444389	444517	+	7	5_SpeGroup
iORF_129326	UWOPS_79-140	SpB	0	169	ordered_Spar_13	444389	444557	+	8	5_SpeGroup
iORF_129328	UWOPS_79-140	SpB	0	112	ordered_Spar_13	444398	444509	-	7	5_SpeGroup
iORF_129331	UWOPS_79-140	SpB	1	12	ordered_Spar_13	444445	444456	-	1	4_divergent
iORF_129315	UWOPS_79-140	SpB	1	60	ordered_Spar_13	444450	444509	-	1	4_divergent
iORF_129316	UWOPS_79-140	SpB	0	33	ordered_Spar_13	444455	444487	+	0	5_SpeGroup
iORF_129318	UWOPS_79-140	SpB	0	30	ordered_Spar_13	444488	444517	+	1	4_divergent
iORF_129320	UWOPS_79-140	SpB	1	12	ordered_Spar_13	444528	444539	-	0	6_polymorphic
iORF_129347	UWOPS_79-140	SpB	1	60	ordered_Spar_13	446482	446541	+	0	4_divergent
iORF_129360	UWOPS_79-140	SpB	0	42	ordered_Spar_13	446500	446541	+	0	5_SpeGroup
iORF_129372	UWOPS_79-140	SpB	1	36	ordered_Spar_13	446534	446569	+	0	4_divergent
iORF_129373	UWOPS_79-140	SpB	0	54	ordered_Spar_13	446534	446587	+	0	5_SpeGroup
iORF_129333	UWOPS_79-140	SpB	1	21	ordered_Spar_13	446564	446584	-	0	3_pPar
iORF_129340	UWOPS_79-140	SpB	0	105	ordered_Spar_13	446591	446695	+	3	5_SpeGroup
iORF_129341	UWOPS_79-140	SpB	1	93	ordered_Spar_13	446603	446695	+	1	4_divergent
iORF_129343	UWOPS_79-140	SpB	1	36	ordered_Spar_13	446609	446644	-	1	4_divergent
iORF_129344	UWOPS_79-140	SpB	0	53	ordered_Spar_13	446609	446661	-	1	7_ancest
iORF_129345	UWOPS_79-140	SpB	0	153	ordered_Spar_13	446609	446761	-	1	5_SpeGroup
iORF_129346	UWOPS_79-140	SpB	1	33	ordered_Spar_13	446629	446661	-	1	4_divergent
iORF_129349	UWOPS_79-140	SpB	1	84	ordered_Spar_13	446678	446761	-	0	4_divergent
iORF_129350	UWOPS_79-140	SpB	0	103	ordered_Spar_13	446678	446780	-	0	5_SpeGroup
iORF_129351	UWOPS_79-140	SpB	1	15	ordered_Spar_13	446692	446706	+	0	3_pPar
iORF_129352	UWOPS_79-140	SpB	1	81	ordered_Spar_13	446700	446780	-	0	4_divergent
iORF_129353	UWOPS_79-140	SpB	1	66	ordered_Spar_13	446727	446792	+	0	5_SpeGroup
iORF_129354	UWOPS_79-140	SpB	1	18	ordered_Spar_13	446746	446763	+	0	1_conserved
iORF_129357	UWOPS_79-140	SpB	1	12	ordered_Spar_13	446803	446814	-	0	3_pPar
iORF_129358	UWOPS_79-140	SpB	1	36	ordered_Spar_13	446816	446851	+	2	6_polymorphic
iORF_129359	UWOPS_79-140	SpB	0	39	ordered_Spar_13	446816	446854	+	2	5_SpeGroup
iORF_129361	UWOPS_79-140	SpB	0	87	ordered_Spar_13	446848	446934	-	1	6_polymorphic
iORF_129362	UWOPS_79-140	SpB	0	14	ordered_Spar_13	446854	446867	+	1	5_SpeGroup
iORF_129363	UWOPS_79-140	SpB	1	15	ordered_Spar_13	446854	446868	+	1	4_divergent
iORF_129365	UWOPS_79-140	SpB	1	24	ordered_Spar_13	446911	446934	-	0	6_polymorphic
iORF_129370	UWOPS_79-140	SpB	1	15	ordered_Spar_13	446940	446954	+	0	3_pPar
iORF_129383	UWOPS_79-140	SpB	1	111	ordered_Spar_13	448592	448702	-	2	4_divergent
iORF_129384	UWOPS_79-140	SpB	0	18	ordered_Spar_13	448592	448609	-	0	5_SpeGroup
iORF_129387	UWOPS_79-140	SpB	1	12	ordered_Spar_13	448602	448613	-	0	1_conserved
iORF_129388	UWOPS_79-140	SpB	1	12	ordered_Spar_13	448608	448619	+	0	3_pPar
iORF_129392	UWOPS_79-140	SpB	0	22	ordered_Spar_13	448647	448668	+	1	5_SpeGroup
iORF_129393	UWOPS_79-140	SpB	0	44	ordered_Spar_13	448647	448690	+	1	5_SpeGroup
iORF_129394	UWOPS_79-140	SpB	1	78	ordered_Spar_13	448647	448724	+	1	5_SpeGroup
iORF_129374	UWOPS_79-140	SpB	1	81	ordered_Spar_13	448665	448745	-	0	3_pPar
iORF_129378	UWOPS_79-140	SpB	1	27	ordered_Spar_13	448776	448802	+	0	4_divergent
iORF_129379	UWOPS_79-140	SpB	0	40	ordered_Spar_13	448776	448815	+	0	5_SpeGroup
iORF_129380	UWOPS_79-140	SpB	0	12	ordered_Spar_13	448781	448792	+	0	5_SpeGroup
iORF_129382	UWOPS_79-140	SpB	0	27	ordered_Spar_13	448781	448807	+	0	5_SpeGroup
iORF_129427	UWOPS_79-140	SpB	0	102	ordered_Spar_13	450972	451073	-	0	7_ancest
iORF_129428	UWOPS_79-140	SpB	0	115	ordered_Spar_13	450972	451086	-	0	5_SpeGroup
iORF_129430	UWOPS_79-140	SpB	0	69	ordered_Spar_13	450972	451040	-	0	5_SpeGroup
iORF_129421	UWOPS_79-140	SpB	0	90	ordered_Spar_13	450997	451086	-	0	7_ancest
iORF_129431	UWOPS_79-140	SpB	1	57	ordered_Spar_13	451030	451086	-	0	5_SpeGroup
iORF_129434	UWOPS_79-140	SpB	1	72	ordered_Spar_13	451040	451111	-	1	3_pPar
iORF_129435	UWOPS_79-140	SpB	0	24	ordered_Spar_13	451065	451088	+	0	5_SpeGroup
iORF_129436	UWOPS_79-140	SpB	1	51	ordered_Spar_13	451065	451115	+	1	4_divergent
iORF_129397	UWOPS_79-140	SpB	0	228	ordered_Spar_13	451085	451312	+	9	5_SpeGroup
iORF_129398	UWOPS_79-140	SpB	0	59	ordered_Spar_13	451105	451163	+	0	4_divergent
iORF_129399	UWOPS_79-140	SpB	1	144	ordered_Spar_13	451105	451248	+	0	5_SpeGroup
iORF_129401	UWOPS_79-140	SpB	0	114	ordered_Spar_13	451135	451248	+	0	5_SpeGroup
iORF_129403	UWOPS_79-140	SpB	1	87	ordered_Spar_13	451141	451227	-	0	4_divergent
iORF_129404	UWOPS_79-140	SpB	0	106	ordered_Spar_13	451141	451246	-	0	7_ancest
iORF_129405	UWOPS_79-140	SpB	0	124	ordered_Spar_13	451141	451264	-	0	5_SpeGroup
iORF_129406	UWOPS_79-140	SpB	1	9	ordered_Spar_13	451158	451166	-	0	1_conserved
iORF_129407	UWOPS_79-140	SpB	0	9	ordered_Spar_13	451160	451168	+	0	4_divergent
iORF_129408	UWOPS_79-140	SpB	1	12	ordered_Spar_13	451160	451171	+	0	4_divergent
iORF_129409	UWOPS_79-140	SpB	1	66	ordered_Spar_13	451173	451238	-	0	5_SpeGroup
iORF_129411	UWOPS_79-140	SpB	1	36	ordered_Spar_13	451211	451246	-	0	4_divergent
iORF_129413	UWOPS_79-140	SpB	0	19	ordered_Spar_13	451220	451238	-	0	5_SpeGroup
iORF_129414	UWOPS_79-140	SpB	0	18	ordered_Spar_13	451221	451238	-	0	5_SpeGroup
iORF_129416	UWOPS_79-140	SpB	0	74	ordered_Spar_13	451226	451299	+	2	6_polymorphic
iORF_129417	UWOPS_79-140	SpB	1	87	ordered_Spar_13	451226	451312	+	8	6_polymorphic
iORF_129418	UWOPS_79-140	SpB	1	45	ordered_Spar_13	451245	451289	+	0	6_polymorphic
iORF_129419	UWOPS_79-140	SpB	0	68	ordered_Spar_13	451245	451312	+	8	6_polymorphic
iORF_129422	UWOPS_79-140	SpB	0	27	ordered_Spar_13	451263	451289	+	0	6_polymorphic
iORF_129438	UWOPS_79-140	SpB	0	21	ordered_Spar_13	452323	452343	-	1	5_SpeGroup
iORF_129449	UWOPS_79-140	SpB	0	21	ordered_Spar_13	453578	453598	-	1	5_SpeGroup
iORF_129451	UWOPS_79-140	SpB	1	15	ordered_Spar_13	453584	453598	-	1	4_divergent
iORF_129454	UWOPS_79-140	SpB	1	12	ordered_Spar_13	453592	453603	-	1	3_pPar
iORF_129457	UWOPS_79-140	SpB	1	21	ordered_Spar_13	453600	453620	-	0	4_divergent
iORF_129459	UWOPS_79-140	SpB	0	49	ordered_Spar_13	453622	453670	+	0	5_SpeGroup
iORF_129460	UWOPS_79-140	SpB	1	84	ordered_Spar_13	453622	453705	+	2	4_divergent
iORF_129462	UWOPS_79-140	SpB	1	147	ordered_Spar_13	453626	453772	-	3	5_SpeGroup
iORF_129463	UWOPS_79-140	SpB	0	142	ordered_Spar_13	453631	453772	-	3	5_SpeGroup
iORF_129464	UWOPS_79-140	SpB	0	141	ordered_Spar_13	453632	453772	-	3	5_SpeGroup
iORF_129443	UWOPS_79-140	SpB	1	60	ordered_Spar_13	453675	453734	+	3	3_pPar
iORF_129444	UWOPS_79-140	SpB	1	30	ordered_Spar_13	453685	453714	-	2	3_pPar
iORF_129447	UWOPS_79-140	SpB	0	12	ordered_Spar_13	453715	453726	+	0	4_divergent
iORF_129448	UWOPS_79-140	SpB	1	24	ordered_Spar_13	453715	453738	+	1	5_SpeGroup
iORF_129632	UWOPS_79-140	SpB	0	157	ordered_Spar_13	457700	457856	-	0	5_SpeGroup
iORF_129633	UWOPS_79-140	SpB	0	160	ordered_Spar_13	457700	457859	-	0	6_polymorphic
iORF_129662	UWOPS_79-140	SpB	1	54	ordered_Spar_13	457739	457792	-	0	4_divergent
iORF_129664	UWOPS_79-140	SpB	0	36	ordered_Spar_13	457741	457776	+	0	5_SpeGroup
iORF_129681	UWOPS_79-140	SpB	1	171	ordered_Spar_13	457753	457923	-	0	3_pPar
iORF_129606	UWOPS_79-140	SpB	0	60	ordered_Spar_13	457811	457870	+	0	5_SpeGroup
iORF_129607	UWOPS_79-140	SpB	1	117	ordered_Spar_13	457811	457927	+	0	4_divergent
iORF_129609	UWOPS_79-140	SpB	1	30	ordered_Spar_13	457856	457885	-	0	1_conserved
iORF_129617	UWOPS_79-140	SpB	0	21	ordered_Spar_13	457982	458002	+	0	6_polymorphic
iORF_129618	UWOPS_79-140	SpB	1	30	ordered_Spar_13	457986	458015	+	0	1_conserved
iORF_129620	UWOPS_79-140	SpB	1	57	ordered_Spar_13	457999	458055	-	0	4_divergent
iORF_129621	UWOPS_79-140	SpB	0	75	ordered_Spar_13	457999	458073	-	1	5_SpeGroup
iORF_129625	UWOPS_79-140	SpB	0	30	ordered_Spar_13	458012	458041	-	0	5_SpeGroup
iORF_129626	UWOPS_79-140	SpB	0	62	ordered_Spar_13	458012	458073	-	1	5_SpeGroup
iORF_129627	UWOPS_79-140	SpB	1	102	ordered_Spar_13	458012	458113	-	1	5_SpeGroup
iORF_129628	UWOPS_79-140	SpB	0	15	ordered_Spar_13	458016	458030	-	0	4_divergent
iORF_129630	UWOPS_79-140	SpB	1	78	ordered_Spar_13	458020	458097	+	1	4_divergent
iORF_129631	UWOPS_79-140	SpB	0	143	ordered_Spar_13	458020	458162	+	1	5_SpeGroup
iORF_129636	UWOPS_79-140	SpB	0	44	ordered_Spar_13	458054	458097	+	1	5_SpeGroup
iORF_129637	UWOPS_79-140	SpB	1	9	ordered_Spar_13	458067	458075	+	0	5_SpeGroup
iORF_129638	UWOPS_79-140	SpB	1	12	ordered_Spar_13	458072	458083	+	0	3_pPar
iORF_129640	UWOPS_79-140	SpB	1	15	ordered_Spar_13	458076	458090	-	0	3_pPar
iORF_129643	UWOPS_79-140	SpB	1	18	ordered_Spar_13	458113	458130	-	0	3_pPar
iORF_129645	UWOPS_79-140	SpB	1	24	ordered_Spar_13	458123	458146	-	0	3_pPar
iORF_129647	UWOPS_79-140	SpB	1	12	ordered_Spar_13	458127	458138	-	0	3_pPar
iORF_129649	UWOPS_79-140	SpB	0	18	ordered_Spar_13	458145	458162	+	0	5_SpeGroup
iORF_129650	UWOPS_79-140	SpB	1	99	ordered_Spar_13	458145	458243	+	0	5_SpeGroup
iORF_129654	UWOPS_79-140	SpB	1	45	ordered_Spar_13	458243	458287	+	0	5_SpeGroup
iORF_129655	UWOPS_79-140	SpB	0	24	ordered_Spar_13	458317	458340	-	1	5_SpeGroup
iORF_129656	UWOPS_79-140	SpB	0	9	ordered_Spar_13	458325	458333	+	1	5_SpeGroup
iORF_129657	UWOPS_79-140	SpB	0	18	ordered_Spar_13	458325	458342	+	1	5_SpeGroup
iORF_129658	UWOPS_79-140	SpB	0	87	ordered_Spar_13	458325	458411	+	2	7_ancest
iORF_129659	UWOPS_79-140	SpB	0	42	ordered_Spar_13	458339	458380	+	0	5_SpeGroup
iORF_129660	UWOPS_79-140	SpB	0	51	ordered_Spar_13	458361	458411	+	1	5_SpeGroup
iORF_129661	UWOPS_79-140	SpB	1	15	ordered_Spar_13	458382	458396	-	1	3_pPar
iORF_129665	UWOPS_79-140	SpB	1	57	ordered_Spar_13	458436	458492	+	0	5_SpeGroup
iORF_129666	UWOPS_79-140	SpB	0	66	ordered_Spar_13	458436	458501	+	0	5_SpeGroup
iORF_129667	UWOPS_79-140	SpB	0	79	ordered_Spar_13	458436	458514	+	0	5_SpeGroup
iORF_129669	UWOPS_79-140	SpB	0	63	ordered_Spar_13	458452	458514	+	0	6_polymorphic
iORF_129670	UWOPS_79-140	SpB	0	79	ordered_Spar_13	458452	458530	+	0	5_SpeGroup
iORF_129671	UWOPS_79-140	SpB	0	150	ordered_Spar_13	458452	458601	+	3	6_polymorphic
iORF_129673	UWOPS_79-140	SpB	0	316	ordered_Spar_13	458494	458809	-	6	6_polymorphic
iORF_129676	UWOPS_79-140	SpB	1	12	ordered_Spar_13	458519	458530	+	0	5_SpeGroup
iORF_129679	UWOPS_79-140	SpB	0	93	ordered_Spar_13	458519	458611	+	3	5_SpeGroup
iORF_129682	UWOPS_79-140	SpB	1	9	ordered_Spar_13	458562	458570	-	0	4_divergent
iORF_129685	UWOPS_79-140	SpB	1	9	ordered_Spar_13	458593	458601	+	0	6_polymorphic
iORF_129686	UWOPS_79-140	SpB	1	60	ordered_Spar_13	458631	458690	+	0	3_pPar
iORF_129583	UWOPS_79-140	SpB	1	162	ordered_Spar_13	458648	458809	-	3	6_polymorphic
iORF_129584	UWOPS_79-140	SpB	0	9	ordered_Spar_13	458701	458709	+	0	5_SpeGroup
iORF_129585	UWOPS_79-140	SpB	1	33	ordered_Spar_13	458763	458795	-	3	4_divergent
iORF_129587	UWOPS_79-140	SpB	1	21	ordered_Spar_13	458809	458829	-	0	3_pPar
iORF_129588	UWOPS_79-140	SpB	1	30	ordered_Spar_13	458839	458868	-	1	4_divergent
iORF_129591	UWOPS_79-140	SpB	0	18	ordered_Spar_13	458883	458900	-	0	4_divergent
iORF_129592	UWOPS_79-140	SpB	1	15	ordered_Spar_13	458886	458900	-	0	4_divergent
iORF_129593	UWOPS_79-140	SpB	0	21	ordered_Spar_13	458887	458907	-	0	4_divergent
iORF_129594	UWOPS_79-140	SpB	1	21	ordered_Spar_13	458915	458935	-	0	3_pPar
iORF_129596	UWOPS_79-140	SpB	1	45	ordered_Spar_13	458932	458976	-	0	1_conserved
iORF_129598	UWOPS_79-140	SpB	1	27	ordered_Spar_13	458981	459007	-	0	3_pPar
iORF_129599	UWOPS_79-140	SpB	1	9	ordered_Spar_13	459011	459019	-	0	6_polymorphic
iORF_129600	UWOPS_79-140	SpB	0	63	ordered_Spar_13	459011	459073	-	1	6_polymorphic
iORF_129601	UWOPS_79-140	SpB	1	18	ordered_Spar_13	459016	459033	-	0	5_SpeGroup
iORF_129603	UWOPS_79-140	SpB	0	18	ordered_Spar_13	459046	459063	-	0	4_divergent
iORF_129605	UWOPS_79-140	SpB	0	12	ordered_Spar_13	459085	459096	-	0	5_SpeGroup
iORF_129693	UWOPS_79-140	SpB	1	15	ordered_Spar_13	460990	461004	+	0	3_pPar
iORF_129706	UWOPS_79-140	SpB	1	15	ordered_Spar_13	461010	461024	-	0	6_polymorphic
iORF_129696	UWOPS_79-140	SpB	0	12	ordered_Spar_13	461189	461200	+	0	5_SpeGroup
iORF_129697	UWOPS_79-140	SpB	1	57	ordered_Spar_13	461189	461245	+	6	5_SpeGroup
iORF_129698	UWOPS_79-140	SpB	0	13	ordered_Spar_13	461207	461219	-	0	7_ancest
iORF_129699	UWOPS_79-140	SpB	1	36	ordered_Spar_13	461207	461242	-	1	5_SpeGroup
iORF_129700	UWOPS_79-140	SpB	0	50	ordered_Spar_13	461207	461256	-	3	4_divergent
iORF_129701	UWOPS_79-140	SpB	0	22	ordered_Spar_13	461211	461232	+	1	5_SpeGroup
iORF_129703	UWOPS_79-140	SpB	0	28	ordered_Spar_13	461215	461242	-	1	4_divergent
iORF_129739	UWOPS_79-140	SpB	1	15	ordered_Spar_13	462310	462324	+	0	4_divergent
iORF_129716	UWOPS_79-140	SpB	1	18	ordered_Spar_13	462333	462350	+	0	3_pPar
iORF_129717	UWOPS_79-140	SpB	0	51	ordered_Spar_13	462340	462390	-	1	7_ancest
iORF_129718	UWOPS_79-140	SpB	0	198	ordered_Spar_13	462347	462544	-	1	5_SpeGroup
iORF_129719	UWOPS_79-140	SpB	0	36	ordered_Spar_13	462355	462390	-	1	5_SpeGroup
iORF_129720	UWOPS_79-140	SpB	1	12	ordered_Spar_13	462368	462379	-	0	5_SpeGroup
iORF_129721	UWOPS_79-140	SpB	1	15	ordered_Spar_13	462376	462390	-	0	5_SpeGroup
iORF_129722	UWOPS_79-140	SpB	1	99	ordered_Spar_13	462380	462478	-	0	4_divergent
iORF_129724	UWOPS_79-140	SpB	1	9	ordered_Spar_13	462453	462461	+	0	3_pPar
iORF_129725	UWOPS_79-140	SpB	0	90	ordered_Spar_13	462468	462557	-	0	5_SpeGroup
iORF_129726	UWOPS_79-140	SpB	1	54	ordered_Spar_13	462491	462544	-	0	4_divergent
iORF_129727	UWOPS_79-140	SpB	1	60	ordered_Spar_13	462498	462557	-	0	5_SpeGroup
iORF_129728	UWOPS_79-140	SpB	0	59	ordered_Spar_13	462499	462557	-	0	5_SpeGroup
iORF_129730	UWOPS_79-140	SpB	1	36	ordered_Spar_13	462532	462567	+	0	1_conserved
iORF_129733	UWOPS_79-140	SpB	1	24	ordered_Spar_13	462603	462626	-	0	1_conserved
iORF_129734	UWOPS_79-140	SpB	1	15	ordered_Spar_13	462605	462619	+	0	1_conserved
iORF_129736	UWOPS_79-140	SpB	1	12	ordered_Spar_13	462628	462639	-	0	3_pPar
iORF_129744	UWOPS_79-140	SpB	1	108	ordered_Spar_13	465365	465472	+	2	5_SpeGroup
iORF_129745	UWOPS_79-140	SpB	1	9	ordered_Spar_13	465381	465389	+	0	1_conserved
iORF_129747	UWOPS_79-140	SpB	0	51	ordered_Spar_13	465422	465472	+	1	5_SpeGroup
iORF_129748	UWOPS_79-140	SpB	0	67	ordered_Spar_13	465422	465488	+	1	5_SpeGroup
iORF_129750	UWOPS_79-140	SpB	0	9	ordered_Spar_13	465464	465472	+	0	4_divergent
iORF_129753	UWOPS_79-140	SpB	0	51	ordered_Spar_13	465495	465545	-	1	5_SpeGroup
iORF_129754	UWOPS_79-140	SpB	1	54	ordered_Spar_13	465495	465548	-	1	5_SpeGroup
iORF_129793	UWOPS_79-140	SpB	0	18	ordered_Spar_13	466093	466110	+	0	5_SpeGroup
iORF_129803	UWOPS_79-140	SpB	0	9	ordered_Spar_13	468259	468267	+	0	5_SpeGroup
iORF_129816	UWOPS_79-140	SpB	1	9	ordered_Spar_13	468313	468321	-	0	3_pPar
iORF_129795	UWOPS_79-140	SpB	0	50	ordered_Spar_13	468413	468462	-	1	5_SpeGroup
iORF_129796	UWOPS_79-140	SpB	1	21	ordered_Spar_13	468461	468481	+	0	3_pPar
iORF_129798	UWOPS_79-140	SpB	1	9	ordered_Spar_13	468483	468491	-	0	3_pPar
iORF_129805	UWOPS_79-140	SpB	1	96	ordered_Spar_13	468529	468624	+	0	3_pPar
iORF_129807	UWOPS_79-140	SpB	1	21	ordered_Spar_13	468557	468577	+	0	3_pPar
iORF_129809	UWOPS_79-140	SpB	1	66	ordered_Spar_13	468566	468631	-	0	3_pPar
iORF_129811	UWOPS_79-140	SpB	1	90	ordered_Spar_13	468582	468671	+	1	4_divergent
iORF_129812	UWOPS_79-140	SpB	1	30	ordered_Spar_13	468621	468650	-	0	6_polymorphic
iORF_129813	UWOPS_79-140	SpB	1	9	ordered_Spar_13	468650	468658	-	0	1_conserved
iORF_129853	UWOPS_79-140	SpB	0	34	ordered_Spar_13	470455	470488	-	0	6_polymorphic
iORF_129855	UWOPS_79-140	SpB	1	24	ordered_Spar_13	470465	470488	-	0	6_polymorphic
iORF_129819	UWOPS_79-140	SpB	1	27	ordered_Spar_13	470508	470534	-	0	4_divergent
iORF_129820	UWOPS_79-140	SpB	1	33	ordered_Spar_13	470522	470554	-	0	3_pPar
iORF_129822	UWOPS_79-140	SpB	1	72	ordered_Spar_13	470551	470622	-	1	6_polymorphic
iORF_129823	UWOPS_79-140	SpB	0	52	ordered_Spar_13	470571	470622	-	1	6_polymorphic
iORF_129824	UWOPS_79-140	SpB	0	48	ordered_Spar_13	470575	470622	-	1	7_ancest
iORF_129825	UWOPS_79-140	SpB	1	12	ordered_Spar_13	470624	470635	+	0	4_divergent
iORF_130286	UWOPS_79-140	SpB	0	28	ordered_Spar_13	476317	476344	+	2	5_SpeGroup
iORF_130316	UWOPS_79-140	SpB	0	11	ordered_Spar_13	476341	476351	-	1	5_SpeGroup
iORF_130317	UWOPS_79-140	SpB	0	20	ordered_Spar_13	476341	476360	-	1	7_ancest
iORF_130325	UWOPS_79-140	SpB	1	15	ordered_Spar_13	476346	476360	-	1	4_divergent
iORF_130328	UWOPS_79-140	SpB	0	18	ordered_Spar_13	476350	476367	+	0	5_SpeGroup
iORF_130338	UWOPS_79-140	SpB	1	48	ordered_Spar_13	476360	476407	-	0	4_divergent
iORF_130339	UWOPS_79-140	SpB	1	33	ordered_Spar_13	476369	476401	+	0	1_conserved
iORF_130340	UWOPS_79-140	SpB	1	18	ordered_Spar_13	476394	476411	-	0	4_divergent
iORF_130341	UWOPS_79-140	SpB	0	35	ordered_Spar_13	476394	476428	-	1	7_ancest
iORF_130342	UWOPS_79-140	SpB	0	258	ordered_Spar_13	476394	476651	-	6	5_SpeGroup
iORF_130277	UWOPS_79-140	SpB	0	41	ordered_Spar_13	476398	476438	+	1	5_SpeGroup
iORF_130279	UWOPS_79-140	SpB	1	123	ordered_Spar_13	476398	476520	+	4	4_divergent
iORF_130280	UWOPS_79-140	SpB	0	17	ordered_Spar_13	476408	476424	-	1	5_SpeGroup
iORF_130281	UWOPS_79-140	SpB	0	90	ordered_Spar_13	476408	476497	-	4	7_ancest
iORF_130283	UWOPS_79-140	SpB	1	21	ordered_Spar_13	476414	476434	+	1	4_divergent
iORF_130287	UWOPS_79-140	SpB	0	9	ordered_Spar_13	476471	476479	+	0	5_SpeGroup
iORF_130288	UWOPS_79-140	SpB	1	18	ordered_Spar_13	476480	476497	-	2	4_divergent
iORF_130289	UWOPS_79-140	SpB	0	39	ordered_Spar_13	476494	476532	-	0	5_SpeGroup
iORF_130290	UWOPS_79-140	SpB	0	84	ordered_Spar_13	476496	476579	+	0	5_SpeGroup
iORF_130296	UWOPS_79-140	SpB	1	117	ordered_Spar_13	476535	476651	-	2	4_divergent
iORF_130297	UWOPS_79-140	SpB	0	139	ordered_Spar_13	476535	476673	-	2	6_polymorphic
iORF_130299	UWOPS_79-140	SpB	0	78	ordered_Spar_13	476596	476673	-	2	6_polymorphic
iORF_130304	UWOPS_79-140	SpB	0	18	ordered_Spar_13	476665	476682	+	0	6_polymorphic
iORF_130318	UWOPS_79-140	SpB	1	93	ordered_Spar_13	476714	476806	-	0	4_divergent
iORF_130320	UWOPS_79-140	SpB	1	96	ordered_Spar_13	476717	476812	+	0	6_polymorphic
iORF_130321	UWOPS_79-140	SpB	0	100	ordered_Spar_13	476717	476816	+	0	5_SpeGroup
iORF_130322	UWOPS_79-140	SpB	1	27	ordered_Spar_13	476734	476760	-	0	1_conserved
iORF_130323	UWOPS_79-140	SpB	1	66	ordered_Spar_13	476751	476816	+	0	4_divergent
iORF_130324	UWOPS_79-140	SpB	0	169	ordered_Spar_13	476751	476919	+	0	5_SpeGroup
iORF_130326	UWOPS_79-140	SpB	0	46	ordered_Spar_13	476761	476806	-	0	5_SpeGroup
iORF_130327	UWOPS_79-140	SpB	1	12	ordered_Spar_13	476772	476783	-	0	3_pPar
iORF_130329	UWOPS_79-140	SpB	0	54	ordered_Spar_13	476813	476866	-	0	5_SpeGroup
iORF_130332	UWOPS_79-140	SpB	1	57	ordered_Spar_13	476832	476888	-	0	4_divergent
iORF_130334	UWOPS_79-140	SpB	0	45	ordered_Spar_13	476888	476932	-	0	6_polymorphic
iORF_130335	UWOPS_79-140	SpB	1	69	ordered_Spar_13	476888	476956	-	0	6_polymorphic
iORF_130337	UWOPS_79-140	SpB	1	9	ordered_Spar_13	476902	476910	-	0	3_pPar
iORF_130369	UWOPS_79-140	SpB	1	78	ordered_Spar_13	479105	479182	+	2	6_polymorphic
iORF_130370	UWOPS_79-140	SpB	0	102	ordered_Spar_13	479105	479206	+	3	6_polymorphic
iORF_130371	UWOPS_79-140	SpB	0	113	ordered_Spar_13	479105	479217	+	3	7_ancest
iORF_130374	UWOPS_79-140	SpB	1	33	ordered_Spar_13	479137	479169	-	0	4_divergent
iORF_130375	UWOPS_79-140	SpB	0	21	ordered_Spar_13	479137	479157	-	0	5_SpeGroup
iORF_130378	UWOPS_79-140	SpB	1	51	ordered_Spar_13	479144	479194	-	2	6_polymorphic
iORF_130344	UWOPS_79-140	SpB	0	50	ordered_Spar_13	479168	479217	+	3	5_SpeGroup
iORF_130345	UWOPS_79-140	SpB	0	15	ordered_Spar_13	479180	479194	-	0	6_polymorphic
iORF_130348	UWOPS_79-140	SpB	1	24	ordered_Spar_13	479217	479240	+	0	6_polymorphic
iORF_130349	UWOPS_79-140	SpB	0	60	ordered_Spar_13	479217	479276	+	4	5_SpeGroup
iORF_130350	UWOPS_79-140	SpB	0	75	ordered_Spar_13	479217	479291	+	4	6_polymorphic
iORF_130351	UWOPS_79-140	SpB	1	9	ordered_Spar_13	479230	479238	-	0	1_conserved
iORF_130352	UWOPS_79-140	SpB	0	12	ordered_Spar_13	479237	479248	+	0	6_polymorphic
iORF_130355	UWOPS_79-140	SpB	0	18	ordered_Spar_13	479245	479262	+	0	5_SpeGroup
iORF_130356	UWOPS_79-140	SpB	1	126	ordered_Spar_13	479245	479370	+	8	6_polymorphic
iORF_130357	UWOPS_79-140	SpB	0	176	ordered_Spar_13	479245	479420	+	8	7_ancest
iORF_130358	UWOPS_79-140	SpB	0	195	ordered_Spar_13	479245	479439	+	8	6_polymorphic
iORF_130360	UWOPS_79-140	SpB	0	65	ordered_Spar_13	479292	479356	+	4	5_SpeGroup
iORF_130361	UWOPS_79-140	SpB	1	129	ordered_Spar_13	479292	479420	+	4	4_divergent
iORF_130362	UWOPS_79-140	SpB	1	24	ordered_Spar_13	479303	479326	+	0	4_divergent
iORF_130363	UWOPS_79-140	SpB	0	137	ordered_Spar_13	479303	479439	+	4	5_SpeGroup
iORF_130366	UWOPS_79-140	SpB	1	21	ordered_Spar_13	479357	479377	+	0	3_pPar
iORF_130367	UWOPS_79-140	SpB	1	24	ordered_Spar_13	479422	479445	-	0	4_divergent
iORF_130382	UWOPS_79-140	SpB	0	57	ordered_Spar_13	483173	483229	-	4	6_polymorphic
iORF_130390	UWOPS_79-140	SpB	1	9	ordered_Spar_13	483185	483193	+	0	3_pPar
iORF_130392	UWOPS_79-140	SpB	1	48	ordered_Spar_13	483190	483237	-	0	4_divergent
iORF_130395	UWOPS_79-140	SpB	0	25	ordered_Spar_13	483213	483237	-	0	5_SpeGroup
iORF_130396	UWOPS_79-140	SpB	1	30	ordered_Spar_13	483216	483245	+	0	4_divergent
iORF_130397	UWOPS_79-140	SpB	0	40	ordered_Spar_13	483216	483255	+	0	5_SpeGroup
iORF_130399	UWOPS_79-140	SpB	1	36	ordered_Spar_13	483220	483255	+	0	6_polymorphic
iORF_130386	UWOPS_79-140	SpB	0	27	ordered_Spar_13	483325	483351	-	0	6_polymorphic
iORF_130387	UWOPS_79-140	SpB	1	36	ordered_Spar_13	483325	483360	-	0	6_polymorphic
iORF_130425	UWOPS_79-140	SpB	1	12	ordered_Spar_13	484986	484997	+	0	3_pPar
iORF_130433	UWOPS_79-140	SpB	1	21	ordered_Spar_13	484994	485014	+	0	6_polymorphic
iORF_130447	UWOPS_79-140	SpB	1	24	ordered_Spar_13	485040	485063	-	0	3_pPar
iORF_130410	UWOPS_79-140	SpB	0	45	ordered_Spar_13	485084	485128	-	0	6_polymorphic
iORF_130412	UWOPS_79-140	SpB	0	58	ordered_Spar_13	485087	485144	+	0	5_SpeGroup
iORF_130413	UWOPS_79-140	SpB	1	81	ordered_Spar_13	485087	485167	+	0	4_divergent
iORF_130414	UWOPS_79-140	SpB	0	55	ordered_Spar_13	485113	485167	+	0	5_SpeGroup
iORF_130415	UWOPS_79-140	SpB	1	81	ordered_Spar_13	485113	485193	+	1	4_divergent
iORF_130416	UWOPS_79-140	SpB	0	9	ordered_Spar_13	485133	485141	-	0	6_polymorphic
iORF_130420	UWOPS_79-140	SpB	1	33	ordered_Spar_13	485175	485207	+	0	4_divergent
iORF_130421	UWOPS_79-140	SpB	0	36	ordered_Spar_13	485175	485210	+	0	7_ancest
iORF_130422	UWOPS_79-140	SpB	0	12	ordered_Spar_13	485177	485188	+	0	5_SpeGroup
iORF_130423	UWOPS_79-140	SpB	0	15	ordered_Spar_13	485204	485218	+	1	7_ancest
iORF_130424	UWOPS_79-140	SpB	0	24	ordered_Spar_13	485204	485227	+	1	5_SpeGroup
iORF_130429	UWOPS_79-140	SpB	0	15	ordered_Spar_13	485269	485283	-	0	6_polymorphic
iORF_130430	UWOPS_79-140	SpB	1	24	ordered_Spar_13	485269	485292	-	0	6_polymorphic
iORF_130432	UWOPS_79-140	SpB	1	27	ordered_Spar_13	485282	485308	+	0	3_pPar
iORF_130434	UWOPS_79-140	SpB	1	72	ordered_Spar_13	485305	485376	+	0	6_polymorphic
iORF_130435	UWOPS_79-140	SpB	1	18	ordered_Spar_13	485309	485326	-	0	6_polymorphic
iORF_130436	UWOPS_79-140	SpB	0	39	ordered_Spar_13	485309	485347	-	0	6_polymorphic
iORF_130439	UWOPS_79-140	SpB	1	9	ordered_Spar_13	485382	485390	-	0	6_polymorphic
iORF_130453	UWOPS_79-140	SpB	1	9	ordered_Spar_13	486803	486811	+	0	6_polymorphic
iORF_130458	UWOPS_79-140	SpB	0	21	ordered_Spar_13	486805	486825	+	0	6_polymorphic
iORF_130471	UWOPS_79-140	SpB	1	48	ordered_Spar_13	486833	486880	+	0	3_pPar
iORF_130474	UWOPS_79-140	SpB	0	18	ordered_Spar_13	486886	486903	-	0	6_polymorphic
iORF_130455	UWOPS_79-140	SpB	1	63	ordered_Spar_13	486897	486959	+	1	6_polymorphic
iORF_130456	UWOPS_79-140	SpB	0	72	ordered_Spar_13	486897	486968	+	1	5_SpeGroup
iORF_130457	UWOPS_79-140	SpB	0	88	ordered_Spar_13	486897	486984	+	1	6_polymorphic
iORF_130459	UWOPS_79-140	SpB	1	36	ordered_Spar_13	487011	487046	+	1	3_pPar
iORF_130465	UWOPS_79-140	SpB	1	27	ordered_Spar_13	487039	487065	-	0	3_pPar
iORF_130512	UWOPS_79-140	SpB	0	55	ordered_Spar_13	487550	487604	+	6	5_SpeGroup
iORF_130513	UWOPS_79-140	SpB	0	59	ordered_Spar_13	487550	487608	+	6	6_polymorphic
iORF_130514	UWOPS_79-140	SpB	1	78	ordered_Spar_13	487550	487627	+	6	6_polymorphic
iORF_130476	UWOPS_79-140	SpB	1	12	ordered_Spar_13	487597	487608	+	0	6_polymorphic
iORF_130477	UWOPS_79-140	SpB	1	18	ordered_Spar_13	487601	487618	-	0	3_pPar
iORF_130478	UWOPS_79-140	SpB	1	27	ordered_Spar_13	487605	487631	+	0	4_divergent
iORF_130479	UWOPS_79-140	SpB	0	63	ordered_Spar_13	487605	487667	+	6	4_divergent
iORF_130480	UWOPS_79-140	SpB	0	36	ordered_Spar_13	487611	487646	-	0	5_SpeGroup
iORF_130484	UWOPS_79-140	SpB	0	15	ordered_Spar_13	487613	487627	+	0	6_polymorphic
iORF_130485	UWOPS_79-140	SpB	0	96	ordered_Spar_13	487613	487708	+	6	7_ancest
iORF_130489	UWOPS_79-140	SpB	1	9	ordered_Spar_13	487657	487665	-	0	3_pPar
iORF_130491	UWOPS_79-140	SpB	1	45	ordered_Spar_13	487664	487708	+	0	6_polymorphic
iORF_130492	UWOPS_79-140	SpB	0	30	ordered_Spar_13	487679	487708	+	0	6_polymorphic
iORF_130495	UWOPS_79-140	SpB	1	12	ordered_Spar_13	487693	487704	-	0	6_polymorphic
iORF_130498	UWOPS_79-140	SpB	0	26	ordered_Spar_13	487767	487792	-	1	6_polymorphic
iORF_130499	UWOPS_79-140	SpB	1	66	ordered_Spar_13	487774	487839	+	0	6_polymorphic
iORF_130501	UWOPS_79-140	SpB	0	123	ordered_Spar_13	487774	487896	+	7	6_polymorphic
iORF_130503	UWOPS_79-140	SpB	1	39	ordered_Spar_13	487779	487817	-	0	3_pPar
iORF_130504	UWOPS_79-140	SpB	1	45	ordered_Spar_13	487789	487833	-	0	6_polymorphic
iORF_130508	UWOPS_79-140	SpB	1	18	ordered_Spar_13	487879	487896	+	0	6_polymorphic
iORF_130510	UWOPS_79-140	SpB	0	18	ordered_Spar_13	487887	487904	+	0	7_ancest
iORF_130511	UWOPS_79-140	SpB	1	9	ordered_Spar_13	487936	487944	+	0	1_conserved
iORF_130583	UWOPS_79-140	SpB	1	30	ordered_Spar_13	489299	489328	+	1	6_polymorphic
iORF_130584	UWOPS_79-140	SpB	0	33	ordered_Spar_13	489299	489331	+	1	6_polymorphic
iORF_130540	UWOPS_79-140	SpB	1	141	ordered_Spar_13	490501	490641	-	1	6_polymorphic
iORF_130542	UWOPS_79-140	SpB	0	127	ordered_Spar_13	490515	490641	-	1	6_polymorphic
iORF_130543	UWOPS_79-140	SpB	1	75	ordered_Spar_13	490523	490597	-	1	6_polymorphic
iORF_130544	UWOPS_79-140	SpB	0	66	ordered_Spar_13	490532	490597	-	1	6_polymorphic
iORF_130547	UWOPS_79-140	SpB	0	27	ordered_Spar_13	490598	490624	-	0	5_SpeGroup
iORF_130603	UWOPS_79-140	SpB	1	105	ordered_Spar_13	492243	492347	+	0	6_polymorphic
iORF_130609	UWOPS_79-140	SpB	1	42	ordered_Spar_13	492265	492306	-	0	3_pPar
iORF_130610	UWOPS_79-140	SpB	0	81	ordered_Spar_13	492276	492356	+	0	6_polymorphic
iORF_130611	UWOPS_79-140	SpB	0	107	ordered_Spar_13	492276	492382	+	0	7_ancest
iORF_130613	UWOPS_79-140	SpB	0	15	ordered_Spar_13	492278	492292	+	0	5_SpeGroup
iORF_130627	UWOPS_79-140	SpB	0	66	ordered_Spar_13	492307	492372	-	0	6_polymorphic
iORF_130628	UWOPS_79-140	SpB	1	57	ordered_Spar_13	492316	492372	-	0	6_polymorphic
iORF_130593	UWOPS_79-140	SpB	0	38	ordered_Spar_13	492319	492356	+	0	4_divergent
iORF_130594	UWOPS_79-140	SpB	1	30	ordered_Spar_13	492353	492382	+	0	4_divergent
iORF_130595	UWOPS_79-140	SpB	0	36	ordered_Spar_13	492372	492407	-	0	5_SpeGroup
iORF_130596	UWOPS_79-140	SpB	1	45	ordered_Spar_13	492372	492416	-	0	4_divergent
iORF_130599	UWOPS_79-140	SpB	1	15	ordered_Spar_13	492415	492429	+	0	4_divergent
iORF_130600	UWOPS_79-140	SpB	1	15	ordered_Spar_13	492426	492440	-	0	3_pPar
iORF_130683	UWOPS_79-140	SpB	1	39	ordered_Spar_13	493755	493793	+	1	6_polymorphic
iORF_130684	UWOPS_79-140	SpB	0	47	ordered_Spar_13	493755	493801	+	1	6_polymorphic
iORF_130685	UWOPS_79-140	SpB	1	159	ordered_Spar_13	493843	494001	-	1	6_polymorphic
iORF_130686	UWOPS_79-140	SpB	0	45	ordered_Spar_13	493843	493887	-	1	6_polymorphic
iORF_130691	UWOPS_79-140	SpB	0	84	ordered_Spar_13	493882	493965	+	0	6_polymorphic
iORF_130629	UWOPS_79-140	SpB	0	87	ordered_Spar_13	493907	493993	+	0	6_polymorphic
iORF_130630	UWOPS_79-140	SpB	0	138	ordered_Spar_13	493907	494044	+	1	5_SpeGroup
iORF_130631	UWOPS_79-140	SpB	1	147	ordered_Spar_13	493907	494053	+	1	6_polymorphic
iORF_130632	UWOPS_79-140	SpB	0	21	ordered_Spar_13	493919	493939	-	0	6_polymorphic
iORF_130633	UWOPS_79-140	SpB	0	45	ordered_Spar_13	493962	494006	-	0	6_polymorphic
iORF_130634	UWOPS_79-140	SpB	1	117	ordered_Spar_13	493962	494078	-	3	6_polymorphic
iORF_130635	UWOPS_79-140	SpB	0	234	ordered_Spar_13	493962	494195	-	14	5_SpeGroup
iORF_130636	UWOPS_79-140	SpB	1	48	ordered_Spar_13	493973	494020	-	0	4_divergent
iORF_130637	UWOPS_79-140	SpB	0	106	ordered_Spar_13	493973	494078	-	3	5_SpeGroup
iORF_130638	UWOPS_79-140	SpB	0	12	ordered_Spar_13	493990	494001	-	0	6_polymorphic
iORF_130641	UWOPS_79-140	SpB	0	133	ordered_Spar_13	494019	494151	+	13	5_SpeGroup
iORF_130642	UWOPS_79-140	SpB	0	63	ordered_Spar_13	494022	494084	+	3	6_polymorphic
iORF_130646	UWOPS_79-140	SpB	0	155	ordered_Spar_13	494041	494195	-	14	7_ancest
iORF_130649	UWOPS_79-140	SpB	1	90	ordered_Spar_13	494062	494151	+	10	6_polymorphic
iORF_130650	UWOPS_79-140	SpB	0	115	ordered_Spar_13	494081	494195	-	11	6_polymorphic
iORF_130651	UWOPS_79-140	SpB	0	59	ordered_Spar_13	494093	494151	+	10	6_polymorphic
iORF_130654	UWOPS_79-140	SpB	1	30	ordered_Spar_13	494166	494195	-	1	6_polymorphic
iORF_130657	UWOPS_79-140	SpB	1	15	ordered_Spar_13	494220	494234	-	0	3_pPar
iORF_130658	UWOPS_79-140	SpB	0	48	ordered_Spar_13	494222	494269	+	0	6_polymorphic
iORF_130661	UWOPS_79-140	SpB	1	9	ordered_Spar_13	494248	494256	-	0	3_pPar
iORF_130662	UWOPS_79-140	SpB	1	21	ordered_Spar_13	494250	494270	+	0	6_polymorphic
iORF_130663	UWOPS_79-140	SpB	0	30	ordered_Spar_13	494250	494279	+	0	6_polymorphic
iORF_130698	UWOPS_79-140	SpB	1	39	ordered_Spar_13	495004	495042	+	0	6_polymorphic
iORF_130699	UWOPS_79-140	SpB	0	78	ordered_Spar_13	495004	495081	+	1	6_polymorphic
iORF_130701	UWOPS_79-140	SpB	1	84	ordered_Spar_13	495013	495096	-	1	4_divergent
iORF_130702	UWOPS_79-140	SpB	1	48	ordered_Spar_13	495023	495070	-	0	6_polymorphic
iORF_130692	UWOPS_79-140	SpB	1	36	ordered_Spar_13	495032	495067	+	0	3_pPar
iORF_130693	UWOPS_79-140	SpB	1	18	ordered_Spar_13	495042	495059	+	0	6_polymorphic
iORF_131134	UWOPS_79-140	SpB	1	96	ordered_Spar_13	502183	502278	+	0	1_conserved
iORF_131013	UWOPS_79-140	SpB	0	54	ordered_Spar_13	502191	502244	+	0	5_SpeGroup
iORF_131136	UWOPS_79-140	SpB	1	51	ordered_Spar_13	502253	502303	+	0	5_SpeGroup
iORF_131137	UWOPS_79-140	SpB	1	36	ordered_Spar_13	502256	502291	-	0	3_pPar
```
