## Supplementary Table 1 for "The high turnover of ribosome-associated transcripts from *de novo* ORFs produces gene-like characteristics available for *de novo* gene emergence in wild yeast populations" (part 74 of 138)

```
iORF_131138	UWOPS_79-140	SpB	1	39	ordered_Spar_13	502263	502301	-	0	3_pPar
iORF_131007	UWOPS_79-140	SpB	1	33	ordered_Spar_13	502292	502324	-	0	1_conserved
iORF_131012	UWOPS_79-140	SpB	1	90	ordered_Spar_13	502317	502406	+	4	3_pPar
iORF_131017	UWOPS_79-140	SpB	1	51	ordered_Spar_13	502332	502382	-	4	3_pPar
iORF_131023	UWOPS_79-140	SpB	1	33	ordered_Spar_13	502342	502374	+	0	4_divergent
iORF_131024	UWOPS_79-140	SpB	0	51	ordered_Spar_13	502342	502392	+	4	5_SpeGroup
iORF_131026	UWOPS_79-140	SpB	1	21	ordered_Spar_13	502352	502372	-	0	1_conserved
iORF_131067	UWOPS_79-140	SpB	1	42	ordered_Spar_13	502401	502442	-	0	3_pPar
iORF_131069	UWOPS_79-140	SpB	0	33	ordered_Spar_13	502403	502435	+	0	4_divergent
iORF_131070	UWOPS_79-140	SpB	1	42	ordered_Spar_13	502403	502444	+	0	5_SpeGroup
iORF_131098	UWOPS_79-140	SpB	1	27	ordered_Spar_13	502441	502467	+	0	3_pPar
iORF_131123	UWOPS_79-140	SpB	1	18	ordered_Spar_13	502608	502625	+	0	4_divergent
iORF_131037	UWOPS_79-140	SpB	0	20	ordered_Spar_13	503524	503543	+	1	5_SpeGroup
iORF_131042	UWOPS_79-140	SpB	1	9	ordered_Spar_13	503535	503543	+	0	4_divergent
iORF_131046	UWOPS_79-140	SpB	0	21	ordered_Spar_13	503597	503617	+	3	5_SpeGroup
iORF_131049	UWOPS_79-140	SpB	0	126	ordered_Spar_13	503622	503747	-	12	5_SpeGroup
iORF_131050	UWOPS_79-140	SpB	0	149	ordered_Spar_13	503622	503770	-	12	5_SpeGroup
iORF_131053	UWOPS_79-140	SpB	0	37	ordered_Spar_13	503637	503673	+	5	5_SpeGroup
iORF_131100	UWOPS_79-140	SpB	1	45	ordered_Spar_13	504166	504210	+	0	4_divergent
iORF_131102	UWOPS_79-140	SpB	0	103	ordered_Spar_13	504188	504290	-	0	5_SpeGroup
iORF_131103	UWOPS_79-140	SpB	1	45	ordered_Spar_13	504203	504247	+	0	1_conserved
iORF_131104	UWOPS_79-140	SpB	0	15	ordered_Spar_13	504217	504231	-	0	6_polymorphic
iORF_131105	UWOPS_79-140	SpB	0	74	ordered_Spar_13	504217	504290	-	0	5_SpeGroup
iORF_131106	UWOPS_79-140	SpB	0	109	ordered_Spar_13	504217	504325	-	0	7_ancest
iORF_131107	UWOPS_79-140	SpB	1	63	ordered_Spar_13	504228	504290	-	0	5_SpeGroup
iORF_131108	UWOPS_79-140	SpB	1	42	ordered_Spar_13	504300	504341	-	0	3_pPar
iORF_131284	UWOPS_79-140	SpB	1	60	ordered_Spar_13	504660	504719	-	0	6_polymorphic
iORF_131308	UWOPS_79-140	SpB	1	21	ordered_Spar_13	504687	504707	+	0	3_pPar
iORF_131310	UWOPS_79-140	SpB	1	36	ordered_Spar_13	504691	504726	+	0	4_divergent
iORF_131311	UWOPS_79-140	SpB	0	54	ordered_Spar_13	504691	504744	+	0	5_SpeGroup
iORF_131325	UWOPS_79-140	SpB	0	9	ordered_Spar_13	504710	504718	+	0	5_SpeGroup
iORF_131326	UWOPS_79-140	SpB	1	12	ordered_Spar_13	504710	504721	+	0	4_divergent
iORF_131339	UWOPS_79-140	SpB	0	27	ordered_Spar_13	504722	504748	+	0	4_divergent
iORF_131165	UWOPS_79-140	SpB	1	69	ordered_Spar_13	504745	504813	-	0	3_pPar
iORF_131200	UWOPS_79-140	SpB	1	18	ordered_Spar_13	504791	504808	-	0	1_conserved
iORF_131214	UWOPS_79-140	SpB	1	42	ordered_Spar_13	504812	504853	+	2	4_divergent
iORF_131215	UWOPS_79-140	SpB	0	58	ordered_Spar_13	504812	504869	+	2	5_SpeGroup
iORF_131236	UWOPS_79-140	SpB	0	46	ordered_Spar_13	504834	504879	+	2	5_SpeGroup
iORF_131237	UWOPS_79-140	SpB	0	88	ordered_Spar_13	504834	504921	+	2	7_ancest
iORF_131253	UWOPS_79-140	SpB	1	24	ordered_Spar_13	504843	504866	-	0	4_divergent
iORF_131254	UWOPS_79-140	SpB	0	117	ordered_Spar_13	504843	504959	-	2	5_SpeGroup
iORF_131266	UWOPS_79-140	SpB	1	75	ordered_Spar_13	504866	504940	-	2	4_divergent
iORF_131271	UWOPS_79-140	SpB	0	253	ordered_Spar_13	504871	505123	-	7	5_SpeGroup
iORF_131272	UWOPS_79-140	SpB	0	65	ordered_Spar_13	504876	504940	-	2	5_SpeGroup
iORF_131273	UWOPS_79-140	SpB	1	78	ordered_Spar_13	504882	504959	-	2	5_SpeGroup
iORF_131277	UWOPS_79-140	SpB	0	269	ordered_Spar_13	504908	505176	+	7	7_ancest
iORF_131278	UWOPS_79-140	SpB	0	12	ordered_Spar_13	504910	504921	+	0	5_SpeGroup
iORF_131281	UWOPS_79-140	SpB	1	27	ordered_Spar_13	504958	504984	+	0	3_pPar
iORF_131283	UWOPS_79-140	SpB	0	162	ordered_Spar_13	504962	505123	-	5	7_ancest
iORF_131285	UWOPS_79-140	SpB	1	39	ordered_Spar_13	504992	505030	+	0	5_SpeGroup
iORF_131287	UWOPS_79-140	SpB	0	33	ordered_Spar_13	504998	505030	+	0	6_polymorphic
iORF_131288	UWOPS_79-140	SpB	0	163	ordered_Spar_13	504998	505160	+	4	6_polymorphic
iORF_131289	UWOPS_79-140	SpB	0	179	ordered_Spar_13	504998	505176	+	4	5_SpeGroup
iORF_131290	UWOPS_79-140	SpB	0	63	ordered_Spar_13	505002	505064	+	0	4_divergent
iORF_131291	UWOPS_79-140	SpB	1	129	ordered_Spar_13	505002	505130	+	4	5_SpeGroup
iORF_131292	UWOPS_79-140	SpB	0	66	ordered_Spar_13	505015	505080	+	1	5_SpeGroup
iORF_131294	UWOPS_79-140	SpB	1	30	ordered_Spar_13	505051	505080	+	1	4_divergent
iORF_131297	UWOPS_79-140	SpB	0	100	ordered_Spar_13	505061	505160	+	4	6_polymorphic
iORF_131300	UWOPS_79-140	SpB	0	54	ordered_Spar_13	505077	505130	+	3	6_polymorphic
iORF_131301	UWOPS_79-140	SpB	0	60	ordered_Spar_13	505077	505136	+	3	6_polymorphic
iORF_131303	UWOPS_79-140	SpB	0	23	ordered_Spar_13	505138	505160	+	0	6_polymorphic
iORF_131304	UWOPS_79-140	SpB	0	28	ordered_Spar_13	505138	505165	+	0	6_polymorphic
iORF_131305	UWOPS_79-140	SpB	1	39	ordered_Spar_13	505138	505176	+	0	6_polymorphic
iORF_131309	UWOPS_79-140	SpB	0	30	ordered_Spar_13	505255	505284	-	0	5_SpeGroup
iORF_131317	UWOPS_79-140	SpB	1	24	ordered_Spar_13	505368	505391	+	0	1_conserved
iORF_131318	UWOPS_79-140	SpB	1	57	ordered_Spar_13	505378	505434	+	4	4_divergent
iORF_131319	UWOPS_79-140	SpB	0	90	ordered_Spar_13	505378	505467	+	4	5_SpeGroup
iORF_131320	UWOPS_79-140	SpB	0	20	ordered_Spar_13	505403	505422	+	2	5_SpeGroup
iORF_131321	UWOPS_79-140	SpB	1	81	ordered_Spar_13	505403	505483	+	4	4_divergent
iORF_131324	UWOPS_79-140	SpB	0	36	ordered_Spar_13	505448	505483	+	0	4_divergent
iORF_131327	UWOPS_79-140	SpB	1	12	ordered_Spar_13	505464	505475	+	0	3_pPar
iORF_131334	UWOPS_79-140	SpB	0	144	ordered_Spar_13	505542	505685	-	1	7_ancest
iORF_131336	UWOPS_79-140	SpB	0	51	ordered_Spar_13	505559	505609	+	1	7_ancest
iORF_131337	UWOPS_79-140	SpB	0	55	ordered_Spar_13	505559	505613	+	1	6_polymorphic
iORF_131338	UWOPS_79-140	SpB	1	105	ordered_Spar_13	505559	505663	+	1	5_SpeGroup
iORF_131340	UWOPS_79-140	SpB	0	32	ordered_Spar_13	505582	505613	+	0	6_polymorphic
iORF_131342	UWOPS_79-140	SpB	1	126	ordered_Spar_13	505582	505707	+	1	5_SpeGroup
iORF_131343	UWOPS_79-140	SpB	0	131	ordered_Spar_13	505582	505712	+	1	5_SpeGroup
iORF_131344	UWOPS_79-140	SpB	1	9	ordered_Spar_13	505591	505599	-	0	3_pPar
iORF_131148	UWOPS_79-140	SpB	0	98	ordered_Spar_13	505615	505712	+	1	5_SpeGroup
iORF_131149	UWOPS_79-140	SpB	1	63	ordered_Spar_13	505623	505685	-	0	4_divergent
iORF_131150	UWOPS_79-140	SpB	1	15	ordered_Spar_13	505644	505658	+	0	4_divergent
iORF_131151	UWOPS_79-140	SpB	0	12	ordered_Spar_13	505660	505671	-	0	5_SpeGroup
iORF_131152	UWOPS_79-140	SpB	0	45	ordered_Spar_13	505660	505704	-	0	5_SpeGroup
iORF_131153	UWOPS_79-140	SpB	1	45	ordered_Spar_13	505660	505704	-	1	5_SpeGroup
iORF_131156	UWOPS_79-140	SpB	0	176	ordered_Spar_13	505697	505872	-	5	5_SpeGroup
iORF_131157	UWOPS_79-140	SpB	1	15	ordered_Spar_13	505716	505730	-	0	3_pPar
iORF_131158	UWOPS_79-140	SpB	0	75	ordered_Spar_13	505719	505793	+	3	5_SpeGroup
iORF_131159	UWOPS_79-140	SpB	0	69	ordered_Spar_13	505729	505797	+	3	5_SpeGroup
iORF_131160	UWOPS_79-140	SpB	1	84	ordered_Spar_13	505729	505812	+	3	5_SpeGroup
iORF_131161	UWOPS_79-140	SpB	1	27	ordered_Spar_13	505767	505793	+	0	4_divergent
iORF_131166	UWOPS_79-140	SpB	1	51	ordered_Spar_13	505790	505840	-	0	3_pPar
iORF_131167	UWOPS_79-140	SpB	0	90	ordered_Spar_13	505809	505898	-	1	5_SpeGroup
iORF_131173	UWOPS_79-140	SpB	0	36	ordered_Spar_13	505839	505874	+	1	5_SpeGroup
iORF_131174	UWOPS_79-140	SpB	0	63	ordered_Spar_13	505839	505901	+	1	5_SpeGroup
iORF_131204	UWOPS_79-140	SpB	0	98	ordered_Spar_13	506307	506404	-	2	5_SpeGroup
iORF_131207	UWOPS_79-140	SpB	0	111	ordered_Spar_13	506311	506421	+	2	5_SpeGroup
iORF_131208	UWOPS_79-140	SpB	1	159	ordered_Spar_13	506311	506469	+	4	6_polymorphic
iORF_131209	UWOPS_79-140	SpB	0	286	ordered_Spar_13	506311	506596	+	4	6_polymorphic
iORF_131210	UWOPS_79-140	SpB	1	27	ordered_Spar_13	506378	506404	-	1	4_divergent
iORF_131211	UWOPS_79-140	SpB	0	23	ordered_Spar_13	506382	506404	-	1	7_ancest
iORF_131213	UWOPS_79-140	SpB	1	132	ordered_Spar_13	506408	506539	-	2	6_polymorphic
iORF_131218	UWOPS_79-140	SpB	0	66	ordered_Spar_13	506482	506547	-	0	5_SpeGroup
iORF_131220	UWOPS_79-140	SpB	1	18	ordered_Spar_13	506496	506513	+	0	4_divergent
iORF_131221	UWOPS_79-140	SpB	1	87	ordered_Spar_13	506510	506596	+	0	6_polymorphic
iORF_131223	UWOPS_79-140	SpB	0	9	ordered_Spar_13	506531	506539	-	0	6_polymorphic
iORF_131227	UWOPS_79-140	SpB	0	15	ordered_Spar_13	506617	506631	+	0	5_SpeGroup
iORF_131228	UWOPS_79-140	SpB	1	27	ordered_Spar_13	506617	506643	+	2	4_divergent
iORF_131229	UWOPS_79-140	SpB	0	49	ordered_Spar_13	506617	506665	+	2	7_ancest
iORF_131230	UWOPS_79-140	SpB	0	11	ordered_Spar_13	506621	506631	+	1	7_ancest
iORF_131231	UWOPS_79-140	SpB	1	45	ordered_Spar_13	506621	506665	+	2	4_divergent
iORF_131232	UWOPS_79-140	SpB	0	78	ordered_Spar_13	506621	506698	+	9	5_SpeGroup
iORF_131233	UWOPS_79-140	SpB	0	71	ordered_Spar_13	506649	506719	-	7	5_SpeGroup
iORF_131238	UWOPS_79-140	SpB	0	53	ordered_Spar_13	506667	506719	-	7	7_ancest
iORF_131240	UWOPS_79-140	SpB	0	45	ordered_Spar_13	506675	506719	-	7	5_SpeGroup
iORF_131242	UWOPS_79-140	SpB	1	15	ordered_Spar_13	506684	506698	+	0	4_divergent
iORF_131245	UWOPS_79-140	SpB	0	54	ordered_Spar_13	506711	506764	+	8	5_SpeGroup
iORF_131250	UWOPS_79-140	SpB	1	105	ordered_Spar_13	506740	506844	+	11	4_divergent
iORF_131255	UWOPS_79-140	SpB	0	81	ordered_Spar_13	506764	506844	+	3	5_SpeGroup
iORF_131256	UWOPS_79-140	SpB	1	45	ordered_Spar_13	506765	506809	+	0	5_SpeGroup
iORF_131257	UWOPS_79-140	SpB	0	72	ordered_Spar_13	506771	506842	-	2	5_SpeGroup
iORF_131258	UWOPS_79-140	SpB	1	54	ordered_Spar_13	506789	506842	-	2	4_divergent
iORF_131259	UWOPS_79-140	SpB	0	15	ordered_Spar_13	506795	506809	+	0	4_divergent
iORF_131263	UWOPS_79-140	SpB	0	15	ordered_Spar_13	506839	506853	-	1	5_SpeGroup
iORF_131264	UWOPS_79-140	SpB	1	21	ordered_Spar_13	506839	506859	-	1	4_divergent
iORF_131265	UWOPS_79-140	SpB	1	12	ordered_Spar_13	506852	506863	+	0	3_pPar
iORF_131354	UWOPS_79-140	SpB	0	112	ordered_Spar_13	507296	507407	-	4	6_polymorphic
iORF_131355	UWOPS_79-140	SpB	0	165	ordered_Spar_13	507296	507460	-	5	6_polymorphic
iORF_131356	UWOPS_79-140	SpB	1	15	ordered_Spar_13	507296	507310	-	0	6_polymorphic
iORF_131368	UWOPS_79-140	SpB	0	92	ordered_Spar_13	507316	507407	-	4	7_ancest
iORF_131369	UWOPS_79-140	SpB	0	145	ordered_Spar_13	507316	507460	-	5	6_polymorphic
iORF_131375	UWOPS_79-140	SpB	1	15	ordered_Spar_13	507343	507357	+	1	4_divergent
iORF_131379	UWOPS_79-140	SpB	1	60	ordered_Spar_13	507348	507407	-	3	5_SpeGroup
iORF_131345	UWOPS_79-140	SpB	0	16	ordered_Spar_13	507392	507407	-	2	6_polymorphic
iORF_131346	UWOPS_79-140	SpB	1	69	ordered_Spar_13	507392	507460	-	3	5_SpeGroup
iORF_131348	UWOPS_79-140	SpB	0	27	ordered_Spar_13	507427	507453	+	0	5_SpeGroup
iORF_131349	UWOPS_79-140	SpB	1	48	ordered_Spar_13	507427	507474	+	0	5_SpeGroup
iORF_131350	UWOPS_79-140	SpB	0	228	ordered_Spar_13	507436	507663	-	3	4_divergent
iORF_131359	UWOPS_79-140	SpB	0	63	ordered_Spar_13	507450	507512	+	1	5_SpeGroup
iORF_131360	UWOPS_79-140	SpB	0	87	ordered_Spar_13	507450	507536	+	1	5_SpeGroup
iORF_131361	UWOPS_79-140	SpB	1	213	ordered_Spar_13	507451	507663	-	3	5_SpeGroup
iORF_131362	UWOPS_79-140	SpB	1	54	ordered_Spar_13	507459	507512	+	1	5_SpeGroup
iORF_131363	UWOPS_79-140	SpB	0	66	ordered_Spar_13	507501	507566	-	0	5_SpeGroup
iORF_131364	UWOPS_79-140	SpB	1	30	ordered_Spar_13	507542	507571	-	0	6_polymorphic
iORF_131366	UWOPS_79-140	SpB	1	12	ordered_Spar_13	507555	507566	-	0	4_divergent
iORF_131367	UWOPS_79-140	SpB	1	120	ordered_Spar_13	507641	507760	-	1	5_SpeGroup
iORF_131371	UWOPS_79-140	SpB	0	91	ordered_Spar_13	507670	507760	-	1	5_SpeGroup
iORF_131372	UWOPS_79-140	SpB	0	71	ordered_Spar_13	507690	507760	-	1	5_SpeGroup
iORF_131426	UWOPS_79-140	SpB	1	30	ordered_Spar_13	513801	513830	-	0	5_SpeGroup
iORF_131427	UWOPS_79-140	SpB	1	15	ordered_Spar_13	513822	513836	+	0	1_conserved
iORF_131436	UWOPS_79-140	SpB	0	45	ordered_Spar_13	513853	513897	+	3	5_SpeGroup
iORF_131441	UWOPS_79-140	SpB	1	24	ordered_Spar_13	515116	515139	+	0	1_conserved
iORF_131470	UWOPS_79-140	SpB	1	45	ordered_Spar_13	515185	515229	+	0	3_pPar
iORF_131442	UWOPS_79-140	SpB	1	30	ordered_Spar_13	515235	515264	+	1	3_pPar
iORF_131447	UWOPS_79-140	SpB	1	18	ordered_Spar_13	515283	515300	-	0	1_conserved
iORF_131449	UWOPS_79-140	SpB	1	72	ordered_Spar_13	515329	515400	-	0	3_pPar
iORF_131450	UWOPS_79-140	SpB	1	12	ordered_Spar_13	515349	515360	-	0	3_pPar
iORF_131452	UWOPS_79-140	SpB	0	51	ordered_Spar_13	515366	515416	+	0	5_SpeGroup
iORF_131453	UWOPS_79-140	SpB	1	48	ordered_Spar_13	515369	515416	+	0	4_divergent
iORF_131455	UWOPS_79-140	SpB	0	45	ordered_Spar_13	515423	515467	-	2	5_SpeGroup
iORF_131456	UWOPS_79-140	SpB	1	33	ordered_Spar_13	515439	515471	-	1	4_divergent
iORF_131457	UWOPS_79-140	SpB	1	63	ordered_Spar_13	515445	515507	+	0	4_divergent
iORF_131459	UWOPS_79-140	SpB	1	42	ordered_Spar_13	515500	515541	-	0	5_SpeGroup
iORF_131461	UWOPS_79-140	SpB	0	12	ordered_Spar_13	515518	515529	-	0	7_ancest
iORF_131462	UWOPS_79-140	SpB	0	24	ordered_Spar_13	515518	515541	-	0	5_SpeGroup
iORF_131463	UWOPS_79-140	SpB	0	75	ordered_Spar_13	515518	515592	-	0	5_SpeGroup
iORF_131465	UWOPS_79-140	SpB	1	9	ordered_Spar_13	515540	515548	+	0	5_SpeGroup
iORF_131469	UWOPS_79-140	SpB	1	36	ordered_Spar_13	515597	515632	-	0	3_pPar
iORF_131479	UWOPS_79-140	SpB	0	55	ordered_Spar_13	516718	516772	+	2	4_divergent
iORF_131480	UWOPS_79-140	SpB	1	138	ordered_Spar_13	516718	516855	+	6	5_SpeGroup
iORF_131482	UWOPS_79-140	SpB	0	100	ordered_Spar_13	516734	516833	-	3	5_SpeGroup
iORF_131483	UWOPS_79-140	SpB	1	9	ordered_Spar_13	516760	516768	-	0	4_divergent
iORF_131484	UWOPS_79-140	SpB	0	15	ordered_Spar_13	516774	516788	+	0	4_divergent
iORF_131485	UWOPS_79-140	SpB	1	18	ordered_Spar_13	516774	516791	+	0	5_SpeGroup
iORF_131486	UWOPS_79-140	SpB	1	15	ordered_Spar_13	516785	516799	-	1	3_pPar
iORF_131487	UWOPS_79-140	SpB	1	21	ordered_Spar_13	516788	516808	+	1	3_pPar
iORF_131489	UWOPS_79-140	SpB	1	24	ordered_Spar_13	516793	516816	-	0	4_divergent
iORF_131490	UWOPS_79-140	SpB	0	21	ordered_Spar_13	516796	516816	-	0	5_SpeGroup
iORF_131492	UWOPS_79-140	SpB	1	33	ordered_Spar_13	516821	516853	-	3	5_SpeGroup
iORF_131493	UWOPS_79-140	SpB	1	45	ordered_Spar_13	516834	516878	-	3	4_divergent
iORF_131494	UWOPS_79-140	SpB	0	75	ordered_Spar_13	516834	516908	-	3	4_divergent
iORF_131499	UWOPS_79-140	SpB	1	30	ordered_Spar_13	516852	516881	+	0	5_SpeGroup
iORF_131500	UWOPS_79-140	SpB	0	36	ordered_Spar_13	516852	516887	+	0	4_divergent
iORF_131502	UWOPS_79-140	SpB	1	9	ordered_Spar_13	516884	516892	+	0	4_divergent
iORF_131504	UWOPS_79-140	SpB	0	30	ordered_Spar_13	516884	516913	+	0	5_SpeGroup
iORF_131505	UWOPS_79-140	SpB	0	18	ordered_Spar_13	516889	516906	-	0	6_polymorphic
iORF_131506	UWOPS_79-140	SpB	1	81	ordered_Spar_13	516897	516977	+	0	3_pPar
iORF_131507	UWOPS_79-140	SpB	1	24	ordered_Spar_13	516910	516933	+	0	3_pPar
iORF_131508	UWOPS_79-140	SpB	1	21	ordered_Spar_13	516947	516967	+	0	4_divergent
iORF_131518	UWOPS_79-140	SpB	0	50	ordered_Spar_13	520852	520901	-	7	5_SpeGroup
iORF_131536	UWOPS_79-140	SpB	1	69	ordered_Spar_13	520861	520929	-	0	3_pPar
iORF_131545	UWOPS_79-140	SpB	1	27	ordered_Spar_13	520918	520944	+	1	4_divergent
iORF_131514	UWOPS_79-140	SpB	1	51	ordered_Spar_13	520945	520995	-	0	4_divergent
iORF_131520	UWOPS_79-140	SpB	0	33	ordered_Spar_13	520963	520995	-	0	5_SpeGroup
iORF_131522	UWOPS_79-140	SpB	1	108	ordered_Spar_13	520970	521077	-	1	4_divergent
iORF_131523	UWOPS_79-140	SpB	1	39	ordered_Spar_13	520972	521010	+	0	3_pPar
iORF_131524	UWOPS_79-140	SpB	0	39	ordered_Spar_13	520980	521018	+	0	5_SpeGroup
iORF_131526	UWOPS_79-140	SpB	1	9	ordered_Spar_13	520992	521000	-	0	5_SpeGroup
iORF_131527	UWOPS_79-140	SpB	0	86	ordered_Spar_13	520992	521077	-	1	5_SpeGroup
iORF_131528	UWOPS_79-140	SpB	0	54	ordered_Spar_13	521007	521060	-	1	5_SpeGroup
iORF_131529	UWOPS_79-140	SpB	0	71	ordered_Spar_13	521007	521077	-	1	7_ancest
iORF_131533	UWOPS_79-140	SpB	1	30	ordered_Spar_13	521097	521126	-	0	3_pPar
iORF_131534	UWOPS_79-140	SpB	1	15	ordered_Spar_13	521108	521122	-	0	4_divergent
iORF_131563	UWOPS_79-140	SpB	1	78	ordered_Spar_13	525159	525236	-	0	1_conserved
iORF_131551	UWOPS_79-140	SpB	1	24	ordered_Spar_13	525170	525193	-	0	3_pPar
iORF_131561	UWOPS_79-140	SpB	0	30	ordered_Spar_13	525192	525221	+	0	5_SpeGroup
iORF_131564	UWOPS_79-140	SpB	0	41	ordered_Spar_13	525211	525251	-	1	5_SpeGroup
iORF_131565	UWOPS_79-140	SpB	0	69	ordered_Spar_13	525214	525282	+	2	4_divergent
iORF_131566	UWOPS_79-140	SpB	1	102	ordered_Spar_13	525214	525315	+	9	5_SpeGroup
iORF_131552	UWOPS_79-140	SpB	1	18	ordered_Spar_13	525312	525329	-	0	6_polymorphic
iORF_131554	UWOPS_79-140	SpB	1	57	ordered_Spar_13	525326	525382	-	3	4_divergent
iORF_131555	UWOPS_79-140	SpB	0	47	ordered_Spar_13	525336	525382	-	3	7_ancest
iORF_131574	UWOPS_79-140	SpB	0	102	ordered_Spar_13	526376	526477	+	1	6_polymorphic
iORF_131575	UWOPS_79-140	SpB	1	39	ordered_Spar_13	526376	526414	+	1	5_SpeGroup
iORF_131576	UWOPS_79-140	SpB	0	77	ordered_Spar_13	526376	526452	+	1	6_polymorphic
iORF_131577	UWOPS_79-140	SpB	0	23	ordered_Spar_13	526383	526405	-	1	4_divergent
iORF_131578	UWOPS_79-140	SpB	0	68	ordered_Spar_13	526385	526452	+	1	4_divergent
iORF_131580	UWOPS_79-140	SpB	1	27	ordered_Spar_13	526426	526452	+	0	6_polymorphic
iORF_131581	UWOPS_79-140	SpB	1	42	ordered_Spar_13	526436	526477	+	0	6_polymorphic
iORF_131571	UWOPS_79-140	SpB	0	33	ordered_Spar_13	526457	526489	-	0	6_polymorphic
iORF_131572	UWOPS_79-140	SpB	1	21	ordered_Spar_13	526462	526482	+	0	3_pPar
iORF_131585	UWOPS_79-140	SpB	1	24	ordered_Spar_13	528035	528058	+	0	1_conserved
iORF_131590	UWOPS_79-140	SpB	1	42	ordered_Spar_13	528089	528130	-	0	1_conserved
iORF_131602	UWOPS_79-140	SpB	1	24	ordered_Spar_13	528118	528141	+	0	6_polymorphic
iORF_131603	UWOPS_79-140	SpB	0	118	ordered_Spar_13	528123	528240	+	0	5_SpeGroup
iORF_131604	UWOPS_79-140	SpB	0	141	ordered_Spar_13	528123	528263	+	0	4_divergent
iORF_131605	UWOPS_79-140	SpB	1	150	ordered_Spar_13	528123	528272	+	0	5_SpeGroup
iORF_131607	UWOPS_79-140	SpB	0	9	ordered_Spar_13	528127	528135	-	0	4_divergent
iORF_131608	UWOPS_79-140	SpB	1	132	ordered_Spar_13	528127	528258	-	0	4_divergent
iORF_131582	UWOPS_79-140	SpB	1	33	ordered_Spar_13	528192	528224	-	0	3_pPar
iORF_131718	UWOPS_79-140	SpB	1	72	ordered_Spar_13	533741	533812	-	3	5_SpeGroup
iORF_131720	UWOPS_79-140	SpB	1	147	ordered_Spar_13	533757	533903	+	1	3_pPar
iORF_131723	UWOPS_79-140	SpB	1	57	ordered_Spar_13	533766	533822	-	1	6_polymorphic
iORF_131730	UWOPS_79-140	SpB	1	27	ordered_Spar_13	533900	533926	-	0	3_pPar
iORF_131738	UWOPS_79-140	SpB	0	186	ordered_Spar_13	534135	534320	-	4	7_ancest
iORF_131740	UWOPS_79-140	SpB	1	69	ordered_Spar_13	534145	534213	+	0	3_pPar
iORF_131742	UWOPS_79-140	SpB	0	167	ordered_Spar_13	534154	534320	-	4	5_SpeGroup
iORF_131743	UWOPS_79-140	SpB	1	9	ordered_Spar_13	534154	534162	-	0	4_divergent
iORF_131745	UWOPS_79-140	SpB	0	18	ordered_Spar_13	534154	534171	-	0	7_ancest
iORF_131748	UWOPS_79-140	SpB	0	120	ordered_Spar_13	534233	534352	-	3	6_polymorphic
iORF_131753	UWOPS_79-140	SpB	0	21	ordered_Spar_13	534289	534309	-	1	6_polymorphic
iORF_131754	UWOPS_79-140	SpB	0	75	ordered_Spar_13	534289	534363	-	4	6_polymorphic
iORF_131755	UWOPS_79-140	SpB	0	15	ordered_Spar_13	534306	534320	-	0	6_polymorphic
iORF_131696	UWOPS_79-140	SpB	0	36	ordered_Spar_13	534317	534352	-	0	6_polymorphic
iORF_131697	UWOPS_79-140	SpB	0	9	ordered_Spar_13	534327	534335	-	0	6_polymorphic
iORF_131698	UWOPS_79-140	SpB	1	42	ordered_Spar_13	534327	534368	-	3	6_polymorphic
iORF_131699	UWOPS_79-140	SpB	0	44	ordered_Spar_13	534327	534370	-	3	6_polymorphic
iORF_131702	UWOPS_79-140	SpB	1	63	ordered_Spar_13	534349	534411	-	7	6_polymorphic
iORF_131704	UWOPS_79-140	SpB	0	47	ordered_Spar_13	534365	534411	-	4	6_polymorphic
iORF_131706	UWOPS_79-140	SpB	0	40	ordered_Spar_13	534413	534452	-	2	6_polymorphic
iORF_131707	UWOPS_79-140	SpB	1	36	ordered_Spar_13	534417	534452	-	2	6_polymorphic
iORF_131768	UWOPS_79-140	SpB	1	54	ordered_Spar_13	538228	538281	-	1	4_divergent
iORF_131769	UWOPS_79-140	SpB	1	15	ordered_Spar_13	538233	538247	+	0	5_SpeGroup
iORF_131770	UWOPS_79-140	SpB	1	72	ordered_Spar_13	538237	538308	+	1	4_divergent
iORF_131771	UWOPS_79-140	SpB	0	95	ordered_Spar_13	538237	538331	+	1	5_SpeGroup
iORF_131774	UWOPS_79-140	SpB	0	38	ordered_Spar_13	538244	538281	-	1	7_ancest
iORF_131775	UWOPS_79-140	SpB	0	26	ordered_Spar_13	538256	538281	-	1	5_SpeGroup
iORF_131776	UWOPS_79-140	SpB	1	48	ordered_Spar_13	538274	538321	+	0	6_polymorphic
iORF_131760	UWOPS_79-140	SpB	1	15	ordered_Spar_13	538305	538319	-	0	1_conserved
iORF_131762	UWOPS_79-140	SpB	1	72	ordered_Spar_13	538318	538389	+	0	6_polymorphic
iORF_131763	UWOPS_79-140	SpB	0	73	ordered_Spar_13	538318	538390	+	0	6_polymorphic
iORF_131764	UWOPS_79-140	SpB	0	12	ordered_Spar_13	538328	538339	-	0	4_divergent
iORF_131765	UWOPS_79-140	SpB	1	18	ordered_Spar_13	538336	538353	-	0	5_SpeGroup
iORF_131766	UWOPS_79-140	SpB	0	10	ordered_Spar_13	538344	538353	-	0	4_divergent
iORF_131794	UWOPS_79-140	SpB	1	36	ordered_Spar_13	539013	539048	-	0	6_polymorphic
iORF_131796	UWOPS_79-140	SpB	0	21	ordered_Spar_13	539020	539040	+	0	4_divergent
iORF_131797	UWOPS_79-140	SpB	0	220	ordered_Spar_13	539023	539242	-	1	7_ancest
iORF_131798	UWOPS_79-140	SpB	1	123	ordered_Spar_13	539028	539150	+	0	5_SpeGroup
iORF_131802	UWOPS_79-140	SpB	1	21	ordered_Spar_13	539048	539068	-	0	4_divergent
iORF_131803	UWOPS_79-140	SpB	1	135	ordered_Spar_13	539056	539190	-	0	4_divergent
iORF_131778	UWOPS_79-140	SpB	1	66	ordered_Spar_13	539082	539147	-	0	5_SpeGroup
iORF_131779	UWOPS_79-140	SpB	0	161	ordered_Spar_13	539082	539242	-	1	5_SpeGroup
iORF_131781	UWOPS_79-140	SpB	0	19	ordered_Spar_13	539129	539147	-	0	5_SpeGroup
iORF_131782	UWOPS_79-140	SpB	0	12	ordered_Spar_13	539136	539147	-	0	5_SpeGroup
iORF_131784	UWOPS_79-140	SpB	1	87	ordered_Spar_13	539156	539242	-	1	4_divergent
iORF_131785	UWOPS_79-140	SpB	0	133	ordered_Spar_13	539156	539288	-	1	5_SpeGroup
iORF_131787	UWOPS_79-140	SpB	1	30	ordered_Spar_13	539218	539247	-	0	4_divergent
iORF_131788	UWOPS_79-140	SpB	0	105	ordered_Spar_13	539218	539322	-	0	4_divergent
iORF_131789	UWOPS_79-140	SpB	1	66	ordered_Spar_13	539223	539288	-	0	4_divergent
iORF_131791	UWOPS_79-140	SpB	1	57	ordered_Spar_13	539266	539322	-	0	5_SpeGroup
iORF_131793	UWOPS_79-140	SpB	1	48	ordered_Spar_13	539301	539348	-	1	3_pPar
iORF_131795	UWOPS_79-140	SpB	1	9	ordered_Spar_13	539327	539335	-	0	4_divergent
iORF_131828	UWOPS_79-140	SpB	0	30	ordered_Spar_13	540492	540521	-	0	5_SpeGroup
iORF_131827	UWOPS_79-140	SpB	1	144	ordered_Spar_13	540787	540930	+	0	5_SpeGroup
iORF_131831	UWOPS_79-140	SpB	1	27	ordered_Spar_13	540833	540859	+	0	3_pPar
iORF_131832	UWOPS_79-140	SpB	1	81	ordered_Spar_13	540842	540922	-	0	3_pPar
iORF_131833	UWOPS_79-140	SpB	1	99	ordered_Spar_13	540846	540944	-	0	4_divergent
iORF_131835	UWOPS_79-140	SpB	0	33	ordered_Spar_13	540859	540891	+	0	5_SpeGroup
iORF_131836	UWOPS_79-140	SpB	1	9	ordered_Spar_13	540872	540880	+	0	3_pPar
iORF_131838	UWOPS_79-140	SpB	0	57	ordered_Spar_13	540888	540944	-	0	5_SpeGroup
iORF_131839	UWOPS_79-140	SpB	1	21	ordered_Spar_13	540930	540950	+	0	4_divergent
iORF_131876	UWOPS_79-140	SpB	0	36	ordered_Spar_13	547713	547748	-	1	5_SpeGroup
iORF_131862	UWOPS_79-140	SpB	1	54	ordered_Spar_13	547905	547958	-	0	3_pPar
iORF_131875	UWOPS_79-140	SpB	1	30	ordered_Spar_13	547949	547978	-	0	6_polymorphic
iORF_131889	UWOPS_79-140	SpB	0	31	ordered_Spar_13	548103	548133	-	1	6_polymorphic
iORF_131890	UWOPS_79-140	SpB	0	35	ordered_Spar_13	548103	548137	-	1	6_polymorphic
iORF_131892	UWOPS_79-140	SpB	0	31	ordered_Spar_13	548107	548137	-	1	6_polymorphic
iORF_131932	UWOPS_79-140	SpB	1	24	ordered_Spar_13	549870	549893	+	0	1_conserved
iORF_131936	UWOPS_79-140	SpB	0	81	ordered_Spar_13	549880	549960	+	0	6_polymorphic
iORF_131938	UWOPS_79-140	SpB	1	102	ordered_Spar_13	549880	549981	+	0	6_polymorphic
iORF_131900	UWOPS_79-140	SpB	1	15	ordered_Spar_13	549978	549992	-	0	1_conserved
iORF_131901	UWOPS_79-140	SpB	1	15	ordered_Spar_13	549991	550005	+	0	1_conserved
iORF_131902	UWOPS_79-140	SpB	0	45	ordered_Spar_13	550005	550049	+	1	4_divergent
iORF_131904	UWOPS_79-140	SpB	1	102	ordered_Spar_13	550005	550106	+	1	5_SpeGroup
iORF_131910	UWOPS_79-140	SpB	1	171	ordered_Spar_13	550074	550244	-	1	3_pPar
iORF_131911	UWOPS_79-140	SpB	1	60	ordered_Spar_13	550087	550146	+	0	3_pPar
iORF_131914	UWOPS_79-140	SpB	1	225	ordered_Spar_13	550099	550323	-	1	1_conserved
iORF_131918	UWOPS_79-140	SpB	1	36	ordered_Spar_13	550162	550197	+	1	4_divergent
iORF_131919	UWOPS_79-140	SpB	0	138	ordered_Spar_13	550162	550299	+	1	5_SpeGroup
iORF_131920	UWOPS_79-140	SpB	1	87	ordered_Spar_13	550194	550280	+	0	5_SpeGroup
iORF_131921	UWOPS_79-140	SpB	1	99	ordered_Spar_13	550201	550299	+	0	4_divergent
iORF_131922	UWOPS_79-140	SpB	1	51	ordered_Spar_13	550205	550255	+	0	3_pPar
iORF_131924	UWOPS_79-140	SpB	1	78	ordered_Spar_13	550220	550297	-	0	3_pPar
iORF_131925	UWOPS_79-140	SpB	0	48	ordered_Spar_13	550233	550280	+	0	4_divergent
iORF_131928	UWOPS_79-140	SpB	0	274	ordered_Spar_13	550265	550538	+	2	5_SpeGroup
iORF_131929	UWOPS_79-140	SpB	0	282	ordered_Spar_13	550265	550546	+	2	5_SpeGroup
iORF_131930	UWOPS_79-140	SpB	1	375	ordered_Spar_13	550265	550639	+	6	6_polymorphic
iORF_131931	UWOPS_79-140	SpB	0	380	ordered_Spar_13	550265	550644	+	6	6_polymorphic
iORF_131934	UWOPS_79-140	SpB	0	150	ordered_Spar_13	550354	550503	-	2	5_SpeGroup
iORF_131935	UWOPS_79-140	SpB	1	48	ordered_Spar_13	550369	550416	+	0	1_conserved
iORF_131940	UWOPS_79-140	SpB	0	70	ordered_Spar_13	550418	550487	-	2	5_SpeGroup
iORF_131942	UWOPS_79-140	SpB	1	78	ordered_Spar_13	550426	550503	-	2	5_SpeGroup
iORF_131943	UWOPS_79-140	SpB	1	39	ordered_Spar_13	550449	550487	-	2	4_divergent
iORF_131944	UWOPS_79-140	SpB	0	55	ordered_Spar_13	550449	550503	-	2	5_SpeGroup
iORF_131946	UWOPS_79-140	SpB	1	27	ordered_Spar_13	550512	550538	+	0	4_divergent
iORF_131947	UWOPS_79-140	SpB	1	33	ordered_Spar_13	550543	550575	-	0	6_polymorphic
iORF_131949	UWOPS_79-140	SpB	0	110	ordered_Spar_13	550543	550652	-	4	6_polymorphic
iORF_131950	UWOPS_79-140	SpB	1	96	ordered_Spar_13	550557	550652	-	4	6_polymorphic
iORF_131951	UWOPS_79-140	SpB	0	81	ordered_Spar_13	550559	550639	+	4	5_SpeGroup
iORF_131952	UWOPS_79-140	SpB	0	86	ordered_Spar_13	550559	550644	+	4	5_SpeGroup
iORF_131956	UWOPS_79-140	SpB	0	39	ordered_Spar_13	550617	550655	+	2	5_SpeGroup
iORF_132068	UWOPS_79-140	SpB	1	156	ordered_Spar_13	551920	552075	-	12	6_polymorphic
iORF_132105	UWOPS_79-140	SpB	1	90	ordered_Spar_13	551953	552042	+	5	6_polymorphic
iORF_132106	UWOPS_79-140	SpB	0	93	ordered_Spar_13	551953	552045	+	5	6_polymorphic
iORF_132107	UWOPS_79-140	SpB	0	97	ordered_Spar_13	551953	552049	+	12	6_polymorphic
iORF_132108	UWOPS_79-140	SpB	0	116	ordered_Spar_13	551953	552068	+	12	7_ancest
iORF_131979	UWOPS_79-140	SpB	0	79	ordered_Spar_13	551997	552075	-	11	6_polymorphic
iORF_131997	UWOPS_79-140	SpB	0	65	ordered_Spar_13	552011	552075	-	11	7_ancest
iORF_132031	UWOPS_79-140	SpB	1	48	ordered_Spar_13	552081	552128	-	1	3_pPar
iORF_132033	UWOPS_79-140	SpB	0	54	ordered_Spar_13	552083	552136	+	1	6_polymorphic
iORF_132034	UWOPS_79-140	SpB	1	60	ordered_Spar_13	552083	552142	+	1	6_polymorphic
iORF_132035	UWOPS_79-140	SpB	0	144	ordered_Spar_13	552083	552226	+	4	4_divergent
iORF_132049	UWOPS_79-140	SpB	1	33	ordered_Spar_13	552127	552159	+	0	1_conserved
iORF_132050	UWOPS_79-140	SpB	1	36	ordered_Spar_13	552139	552174	-	0	4_divergent
iORF_132053	UWOPS_79-140	SpB	0	127	ordered_Spar_13	552142	552268	-	3	5_SpeGroup
iORF_132054	UWOPS_79-140	SpB	0	9	ordered_Spar_13	552159	552167	+	0	5_SpeGroup
iORF_132058	UWOPS_79-140	SpB	0	61	ordered_Spar_13	552204	552264	-	0	5_SpeGroup
iORF_132059	UWOPS_79-140	SpB	1	21	ordered_Spar_13	552206	552226	+	0	5_SpeGroup
iORF_132061	UWOPS_79-140	SpB	1	18	ordered_Spar_13	552247	552264	-	0	4_divergent
iORF_132062	UWOPS_79-140	SpB	0	23	ordered_Spar_13	552267	552289	+	1	5_SpeGroup
iORF_132066	UWOPS_79-140	SpB	0	57	ordered_Spar_13	552317	552373	-	0	6_polymorphic
iORF_132086	UWOPS_79-140	SpB	0	39	ordered_Spar_13	552418	552456	+	1	6_polymorphic
iORF_132089	UWOPS_79-140	SpB	0	60	ordered_Spar_13	552432	552491	+	3	6_polymorphic
iORF_132090	UWOPS_79-140	SpB	0	69	ordered_Spar_13	552432	552500	+	4	5_SpeGroup
iORF_132002	UWOPS_79-140	SpB	0	93	ordered_Spar_13	553366	553458	-	0	6_polymorphic
iORF_132003	UWOPS_79-140	SpB	1	123	ordered_Spar_13	553366	553488	-	0	4_divergent
iORF_132004	UWOPS_79-140	SpB	0	40	ordered_Spar_13	553373	553412	-	0	6_polymorphic
iORF_132005	UWOPS_79-140	SpB	1	27	ordered_Spar_13	553386	553412	-	0	6_polymorphic
iORF_132006	UWOPS_79-140	SpB	0	73	ordered_Spar_13	553386	553458	-	0	6_polymorphic
iORF_132008	UWOPS_79-140	SpB	0	84	ordered_Spar_13	553397	553480	+	0	4_divergent
iORF_132009	UWOPS_79-140	SpB	1	12	ordered_Spar_13	553411	553422	+	0	3_pPar
iORF_132012	UWOPS_79-140	SpB	0	24	ordered_Spar_13	553439	553462	-	0	5_SpeGroup
iORF_132013	UWOPS_79-140	SpB	1	90	ordered_Spar_13	553441	553530	+	0	3_pPar
iORF_132014	UWOPS_79-140	SpB	1	24	ordered_Spar_13	553457	553480	+	0	4_divergent
iORF_132016	UWOPS_79-140	SpB	1	45	ordered_Spar_13	553495	553539	-	0	3_pPar
iORF_132019	UWOPS_79-140	SpB	1	12	ordered_Spar_13	553553	553564	-	0	1_conserved
iORF_132020	UWOPS_79-140	SpB	1	30	ordered_Spar_13	553561	553590	-	0	4_divergent
iORF_132022	UWOPS_79-140	SpB	1	33	ordered_Spar_13	553645	553677	-	0	1_conserved
iORF_132043	UWOPS_79-140	SpB	1	36	ordered_Spar_13	554199	554234	+	0	3_pPar
iORF_132046	UWOPS_79-140	SpB	0	72	ordered_Spar_13	554266	554337	-	2	5_SpeGroup
iORF_132047	UWOPS_79-140	SpB	1	24	ordered_Spar_13	554307	554330	-	0	4_divergent
iORF_132048	UWOPS_79-140	SpB	1	18	ordered_Spar_13	554320	554337	-	0	4_divergent
iORF_132204	UWOPS_79-140	SpB	0	15	ordered_Spar_13	557535	557549	-	1	7_ancest
iORF_132182	UWOPS_79-140	SpB	1	54	ordered_Spar_13	557637	557690	+	0	6_polymorphic
iORF_132185	UWOPS_79-140	SpB	0	22	ordered_Spar_13	557665	557686	-	0	5_SpeGroup
iORF_132233	UWOPS_79-140	SpB	1	27	ordered_Spar_13	559271	559297	+	0	1_conserved
iORF_132238	UWOPS_79-140	SpB	0	22	ordered_Spar_13	561548	561569	+	2	6_polymorphic
iORF_132264	UWOPS_79-140	SpB	0	62	ordered_Spar_13	561548	561609	-	4	6_polymorphic
iORF_132256	UWOPS_79-140	SpB	1	69	ordered_Spar_13	561606	561674	-	1	5_SpeGroup
iORF_132257	UWOPS_79-140	SpB	0	105	ordered_Spar_13	561606	561710	-	1	4_divergent
iORF_132260	UWOPS_79-140	SpB	1	90	ordered_Spar_13	561625	561714	+	1	3_pPar
iORF_132263	UWOPS_79-140	SpB	1	12	ordered_Spar_13	561632	561643	-	0	4_divergent
iORF_132240	UWOPS_79-140	SpB	1	12	ordered_Spar_13	561711	561722	+	0	3_pPar
iORF_132243	UWOPS_79-140	SpB	1	9	ordered_Spar_13	561740	561748	-	0	6_polymorphic
iORF_132244	UWOPS_79-140	SpB	1	36	ordered_Spar_13	561747	561782	+	1	6_polymorphic
iORF_132245	UWOPS_79-140	SpB	0	51	ordered_Spar_13	561747	561797	+	3	5_SpeGroup
iORF_132246	UWOPS_79-140	SpB	0	77	ordered_Spar_13	561747	561823	+	3	5_SpeGroup
iORF_132250	UWOPS_79-140	SpB	0	127	ordered_Spar_13	561779	561905	-	2	5_SpeGroup
iORF_132251	UWOPS_79-140	SpB	1	123	ordered_Spar_13	561783	561905	-	2	5_SpeGroup
iORF_132252	UWOPS_79-140	SpB	0	33	ordered_Spar_13	561844	561876	+	0	6_polymorphic
iORF_132253	UWOPS_79-140	SpB	0	46	ordered_Spar_13	561860	561905	-	0	5_SpeGroup
iORF_132265	UWOPS_79-140	SpB	1	36	ordered_Spar_13	563556	563591	-	0	3_pPar
iORF_132266	UWOPS_79-140	SpB	1	36	ordered_Spar_13	563558	563593	+	0	4_divergent
iORF_132267	UWOPS_79-140	SpB	1	45	ordered_Spar_13	563570	563614	-	0	3_pPar
iORF_132288	UWOPS_79-140	SpB	0	9	ordered_Spar_13	564391	564399	-	0	5_SpeGroup
iORF_132293	UWOPS_79-140	SpB	1	27	ordered_Spar_13	564415	564441	+	0	3_pPar
iORF_132294	UWOPS_79-140	SpB	0	146	ordered_Spar_13	564421	564566	-	6	6_polymorphic
iORF_132295	UWOPS_79-140	SpB	0	61	ordered_Spar_13	564428	564488	-	0	6_polymorphic
iORF_132297	UWOPS_79-140	SpB	1	51	ordered_Spar_13	564438	564488	-	0	6_polymorphic
iORF_132299	UWOPS_79-140	SpB	0	24	ordered_Spar_13	564455	564478	+	0	6_polymorphic
iORF_132300	UWOPS_79-140	SpB	0	80	ordered_Spar_13	564455	564534	+	3	6_polymorphic
iORF_132271	UWOPS_79-140	SpB	0	92	ordered_Spar_13	564475	564566	-	6	6_polymorphic
iORF_132275	UWOPS_79-140	SpB	1	63	ordered_Spar_13	564489	564551	-	6	5_SpeGroup
iORF_132276	UWOPS_79-140	SpB	0	78	ordered_Spar_13	564489	564566	-	6	7_ancest
iORF_132278	UWOPS_79-140	SpB	1	18	ordered_Spar_13	564497	564514	+	3	4_divergent
iORF_132280	UWOPS_79-140	SpB	0	38	ordered_Spar_13	564497	564534	+	3	6_polymorphic
iORF_132281	UWOPS_79-140	SpB	1	24	ordered_Spar_13	564511	564534	+	0	6_polymorphic
iORF_132283	UWOPS_79-140	SpB	0	47	ordered_Spar_13	564520	564566	-	3	5_SpeGroup
iORF_132287	UWOPS_79-140	SpB	1	12	ordered_Spar_13	564555	564566	-	0	5_SpeGroup
iORF_132319	UWOPS_79-140	SpB	1	42	ordered_Spar_13	565402	565443	-	5	5_SpeGroup
iORF_132325	UWOPS_79-140	SpB	0	29	ordered_Spar_13	565415	565443	-	5	4_divergent
iORF_132327	UWOPS_79-140	SpB	1	159	ordered_Spar_13	565417	565575	+	7	5_SpeGroup
iORF_132329	UWOPS_79-140	SpB	0	32	ordered_Spar_13	565417	565448	+	5	4_divergent
iORF_132335	UWOPS_79-140	SpB	0	116	ordered_Spar_13	565451	565566	-	2	5_SpeGroup
iORF_132336	UWOPS_79-140	SpB	1	129	ordered_Spar_13	565451	565579	-	2	4_divergent
iORF_132337	UWOPS_79-140	SpB	0	116	ordered_Spar_13	565464	565579	-	2	5_SpeGroup
iORF_132315	UWOPS_79-140	SpB	1	21	ordered_Spar_13	565546	565566	-	1	4_divergent
iORF_132419	UWOPS_79-140	SpB	1	84	ordered_Spar_13	586219	586302	+	0	3_pPar
iORF_132385	UWOPS_79-140	SpB	1	96	ordered_Spar_13	586318	586413	+	0	1_conserved
iORF_132386	UWOPS_79-140	SpB	0	209	ordered_Spar_13	586330	586538	-	3	5_SpeGroup
iORF_132387	UWOPS_79-140	SpB	1	75	ordered_Spar_13	586358	586432	-	0	1_conserved
iORF_132388	UWOPS_79-140	SpB	1	165	ordered_Spar_13	586374	586538	-	3	6_polymorphic
iORF_132390	UWOPS_79-140	SpB	0	103	ordered_Spar_13	586436	586538	-	3	6_polymorphic
iORF_132391	UWOPS_79-140	SpB	0	78	ordered_Spar_13	586466	586543	+	0	5_SpeGroup
iORF_132392	UWOPS_79-140	SpB	1	45	ordered_Spar_13	586491	586535	+	0	1_conserved
iORF_132395	UWOPS_79-140	SpB	0	32	ordered_Spar_13	586540	586571	+	1	4_divergent
iORF_132396	UWOPS_79-140	SpB	1	45	ordered_Spar_13	586540	586584	+	1	5_SpeGroup
iORF_132399	UWOPS_79-140	SpB	0	34	ordered_Spar_13	586590	586623	-	0	5_SpeGroup
iORF_132400	UWOPS_79-140	SpB	1	21	ordered_Spar_13	586603	586623	-	0	5_SpeGroup
iORF_132401	UWOPS_79-140	SpB	0	9	ordered_Spar_13	586615	586623	-	0	5_SpeGroup
iORF_132402	UWOPS_79-140	SpB	1	12	ordered_Spar_13	586622	586633	+	0	6_polymorphic
iORF_132403	UWOPS_79-140	SpB	0	18	ordered_Spar_13	586622	586639	+	0	6_polymorphic
iORF_132405	UWOPS_79-140	SpB	1	15	ordered_Spar_13	586667	586681	+	0	3_pPar
iORF_132406	UWOPS_79-140	SpB	1	180	ordered_Spar_13	586674	586853	-	1	6_polymorphic
iORF_132407	UWOPS_79-140	SpB	1	24	ordered_Spar_13	586678	586701	+	0	3_pPar
iORF_132410	UWOPS_79-140	SpB	1	60	ordered_Spar_13	586698	586757	+	0	3_pPar
iORF_132411	UWOPS_79-140	SpB	0	30	ordered_Spar_13	586744	586773	+	0	4_divergent
iORF_132412	UWOPS_79-140	SpB	1	39	ordered_Spar_13	586744	586782	+	0	5_SpeGroup
iORF_132413	UWOPS_79-140	SpB	1	51	ordered_Spar_13	586751	586801	+	0	6_polymorphic
iORF_132414	UWOPS_79-140	SpB	0	87	ordered_Spar_13	586751	586837	+	1	6_polymorphic
iORF_132415	UWOPS_79-140	SpB	1	27	ordered_Spar_13	586785	586811	+	0	3_pPar
iORF_132417	UWOPS_79-140	SpB	1	30	ordered_Spar_13	586798	586827	+	0	3_pPar
iORF_132420	UWOPS_79-140	SpB	1	24	ordered_Spar_13	586852	586875	+	0	3_pPar
iORF_132433	UWOPS_79-140	SpB	1	66	ordered_Spar_13	588036	588101	+	4	3_pPar
iORF_132439	UWOPS_79-140	SpB	1	60	ordered_Spar_13	588094	588153	+	0	3_pPar
iORF_132421	UWOPS_79-140	SpB	1	15	ordered_Spar_13	588098	588112	+	0	1_conserved
iORF_132423	UWOPS_79-140	SpB	1	111	ordered_Spar_13	588150	588260	-	0	1_conserved
iORF_132425	UWOPS_79-140	SpB	1	63	ordered_Spar_13	588180	588242	+	0	3_pPar
iORF_132426	UWOPS_79-140	SpB	1	9	ordered_Spar_13	588190	588198	-	0	1_conserved
iORF_132428	UWOPS_79-140	SpB	0	15	ordered_Spar_13	588197	588211	+	0	4_divergent
iORF_132429	UWOPS_79-140	SpB	1	69	ordered_Spar_13	588197	588265	+	0	5_SpeGroup
iORF_132431	UWOPS_79-140	SpB	1	9	ordered_Spar_13	588323	588331	+	0	5_SpeGroup
iORF_132914	UWOPS_79-140	SpB	1	117	ordered_Spar_13	590733	590849	+	3	6_polymorphic
iORF_132915	UWOPS_79-140	SpB	0	9	ordered_Spar_13	590733	590741	+	0	4_divergent
iORF_132918	UWOPS_79-140	SpB	0	43	ordered_Spar_13	590733	590775	+	2	6_polymorphic
iORF_132833	UWOPS_79-140	SpB	1	18	ordered_Spar_13	590765	590782	-	0	3_pPar
iORF_132910	UWOPS_79-140	SpB	1	30	ordered_Spar_13	590803	590832	+	1	5_SpeGroup
iORF_132509	UWOPS_79-140	SpB	0	9	ordered_Spar_13	590841	590849	+	0	6_polymorphic
iORF_132707	UWOPS_79-140	SpB	1	72	ordered_Spar_13	592707	592778	-	6	3_pPar
iORF_132744	UWOPS_79-140	SpB	1	27	ordered_Spar_13	592777	592803	+	0	4_divergent
iORF_132745	UWOPS_79-140	SpB	0	61	ordered_Spar_13	592777	592837	+	0	5_SpeGroup
iORF_132782	UWOPS_79-140	SpB	1	39	ordered_Spar_13	592816	592854	+	2	4_divergent
iORF_132800	UWOPS_79-140	SpB	0	21	ordered_Spar_13	592834	592854	+	2	5_SpeGroup
iORF_132801	UWOPS_79-140	SpB	1	12	ordered_Spar_13	592847	592858	-	0	1_conserved
iORF_132487	UWOPS_79-140	SpB	1	63	ordered_Spar_13	596929	596991	-	0	3_pPar
iORF_132489	UWOPS_79-140	SpB	1	69	ordered_Spar_13	596936	597004	-	0	5_SpeGroup
iORF_132490	UWOPS_79-140	SpB	0	87	ordered_Spar_13	596938	597024	+	0	5_SpeGroup
iORF_132493	UWOPS_79-140	SpB	1	54	ordered_Spar_13	596964	597017	+	0	4_divergent
iORF_132495	UWOPS_79-140	SpB	0	93	ordered_Spar_13	596990	597082	+	5	6_polymorphic
iORF_132496	UWOPS_79-140	SpB	1	24	ordered_Spar_13	597006	597029	-	0	4_divergent
iORF_132497	UWOPS_79-140	SpB	1	21	ordered_Spar_13	597026	597046	-	0	5_SpeGroup
iORF_132499	UWOPS_79-140	SpB	0	21	ordered_Spar_13	597043	597063	-	0	5_SpeGroup
iORF_132500	UWOPS_79-140	SpB	1	15	ordered_Spar_13	597045	597059	+	0	5_SpeGroup
iORF_132502	UWOPS_79-140	SpB	1	18	ordered_Spar_13	597129	597146	+	0	5_SpeGroup
iORF_132511	UWOPS_79-140	SpB	1	27	ordered_Spar_13	597229	597255	+	2	3_pPar
iORF_132528	UWOPS_79-140	SpB	1	45	ordered_Spar_13	597346	597390	-	2	6_polymorphic
iORF_132529	UWOPS_79-140	SpB	1	12	ordered_Spar_13	597369	597380	-	0	5_SpeGroup
iORF_132530	UWOPS_79-140	SpB	0	15	ordered_Spar_13	597376	597390	-	0	5_SpeGroup
iORF_132531	UWOPS_79-140	SpB	1	18	ordered_Spar_13	597379	597396	+	1	3_pPar
iORF_132533	UWOPS_79-140	SpB	0	60	ordered_Spar_13	597387	597446	-	2	5_SpeGroup
iORF_132535	UWOPS_79-140	SpB	1	48	ordered_Spar_13	597403	597450	-	1	3_pPar
iORF_132538	UWOPS_79-140	SpB	0	18	ordered_Spar_13	597445	597462	+	1	5_SpeGroup
iORF_132540	UWOPS_79-140	SpB	1	21	ordered_Spar_13	597449	597469	+	1	3_pPar
iORF_132544	UWOPS_79-140	SpB	0	25	ordered_Spar_13	597462	597486	+	1	5_SpeGroup
iORF_132545	UWOPS_79-140	SpB	1	9	ordered_Spar_13	597477	597485	+	0	6_polymorphic
iORF_132546	UWOPS_79-140	SpB	0	10	ordered_Spar_13	597477	597486	+	0	6_polymorphic
iORF_132547	UWOPS_79-140	SpB	0	25	ordered_Spar_13	597486	597510	+	0	5_SpeGroup
iORF_132548	UWOPS_79-140	SpB	1	87	ordered_Spar_13	597486	597572	+	1	4_divergent
iORF_132717	UWOPS_79-140	SpB	0	33	ordered_Spar_13	601741	601773	+	0	7_ancest
iORF_132719	UWOPS_79-140	SpB	0	81	ordered_Spar_13	601751	601831	+	0	5_SpeGroup
iORF_132722	UWOPS_79-140	SpB	1	12	ordered_Spar_13	601762	601773	+	0	3_pPar
iORF_132726	UWOPS_79-140	SpB	1	42	ordered_Spar_13	601818	601859	+	0	6_polymorphic
iORF_132727	UWOPS_79-140	SpB	1	18	ordered_Spar_13	601849	601866	+	0	6_polymorphic
iORF_132729	UWOPS_79-140	SpB	1	15	ordered_Spar_13	601863	601877	-	0	3_pPar
iORF_132730	UWOPS_79-140	SpB	0	34	ordered_Spar_13	601880	601913	-	0	4_divergent
iORF_132731	UWOPS_79-140	SpB	1	51	ordered_Spar_13	601883	601933	+	0	4_divergent
iORF_132732	UWOPS_79-140	SpB	0	61	ordered_Spar_13	601883	601943	+	0	7_ancest
iORF_132734	UWOPS_79-140	SpB	1	18	ordered_Spar_13	601896	601913	-	0	4_divergent
iORF_132738	UWOPS_79-140	SpB	1	30	ordered_Spar_13	601951	601980	-	0	6_polymorphic
iORF_132740	UWOPS_79-140	SpB	0	30	ordered_Spar_13	601954	601983	-	0	4_divergent
iORF_132757	UWOPS_79-140	SpB	1	18	ordered_Spar_13	602126	602143	-	0	5_SpeGroup
iORF_132783	UWOPS_79-140	SpB	1	66	ordered_Spar_13	602378	602443	-	2	4_divergent
iORF_132784	UWOPS_79-140	SpB	0	119	ordered_Spar_13	602378	602496	-	2	5_SpeGroup
iORF_132785	UWOPS_79-140	SpB	0	26	ordered_Spar_13	602395	602420	-	1	5_SpeGroup
iORF_132787	UWOPS_79-140	SpB	1	102	ordered_Spar_13	602395	602496	-	1	6_polymorphic
iORF_132788	UWOPS_79-140	SpB	0	109	ordered_Spar_13	602395	602503	-	12	6_polymorphic
iORF_132789	UWOPS_79-140	SpB	0	45	ordered_Spar_13	602401	602445	+	1	6_polymorphic
iORF_132792	UWOPS_79-140	SpB	0	32	ordered_Spar_13	602412	602443	-	1	5_SpeGroup
iORF_132793	UWOPS_79-140	SpB	0	27	ordered_Spar_13	602419	602445	+	0	5_SpeGroup
iORF_132795	UWOPS_79-140	SpB	1	15	ordered_Spar_13	602442	602456	+	0	4_divergent
iORF_132951	UWOPS_79-140	SpB	1	60	ordered_Spar_13	604172	604231	+	0	4_divergent
iORF_132952	UWOPS_79-140	SpB	0	73	ordered_Spar_13	604172	604244	+	0	5_SpeGroup
iORF_132972	UWOPS_79-140	SpB	1	39	ordered_Spar_13	604235	604273	+	0	4_divergent
iORF_132973	UWOPS_79-140	SpB	0	27	ordered_Spar_13	604247	604273	+	0	5_SpeGroup
iORF_132950	UWOPS_79-140	SpB	1	12	ordered_Spar_13	604315	604326	-	0	1_conserved
iORF_132953	UWOPS_79-140	SpB	1	12	ordered_Spar_13	604325	604336	+	0	1_conserved
iORF_132954	UWOPS_79-140	SpB	1	60	ordered_Spar_13	604418	604477	+	0	5_SpeGroup
iORF_132956	UWOPS_79-140	SpB	0	109	ordered_Spar_13	604418	604526	+	1	6_polymorphic
iORF_132957	UWOPS_79-140	SpB	0	73	ordered_Spar_13	604431	604503	+	1	5_SpeGroup
iORF_132958	UWOPS_79-140	SpB	1	96	ordered_Spar_13	604431	604526	+	1	6_polymorphic
iORF_132960	UWOPS_79-140	SpB	0	36	ordered_Spar_13	604442	604477	+	0	5_SpeGroup
iORF_132962	UWOPS_79-140	SpB	1	15	ordered_Spar_13	604592	604606	-	0	3_pPar
iORF_132966	UWOPS_79-140	SpB	1	15	ordered_Spar_13	604607	604621	+	0	6_polymorphic
iORF_133006	UWOPS_79-140	SpB	0	57	ordered_Spar_13	606860	606916	-	1	5_SpeGroup
iORF_133008	UWOPS_79-140	SpB	1	57	ordered_Spar_13	606864	606920	-	1	5_SpeGroup
iORF_133009	UWOPS_79-140	SpB	0	82	ordered_Spar_13	606864	606945	-	1	5_SpeGroup
iORF_132977	UWOPS_79-140	SpB	1	27	ordered_Spar_13	606890	606916	-	1	5_SpeGroup
iORF_132978	UWOPS_79-140	SpB	0	204	ordered_Spar_13	606890	607093	-	3	5_SpeGroup
iORF_132979	UWOPS_79-140	SpB	0	30	ordered_Spar_13	606891	606920	-	0	7_ancest
iORF_132980	UWOPS_79-140	SpB	0	55	ordered_Spar_13	606891	606945	-	0	5_SpeGroup
iORF_132981	UWOPS_79-140	SpB	1	33	ordered_Spar_13	606913	606945	-	0	4_divergent
iORF_132982	UWOPS_79-140	SpB	0	168	ordered_Spar_13	606926	607093	-	2	5_SpeGroup
iORF_132983	UWOPS_79-140	SpB	1	9	ordered_Spar_13	606946	606954	+	0	1_conserved
iORF_132984	UWOPS_79-140	SpB	0	54	ordered_Spar_13	606959	607012	+	0	6_polymorphic
iORF_132985	UWOPS_79-140	SpB	0	110	ordered_Spar_13	606959	607068	+	1	5_SpeGroup
iORF_132986	UWOPS_79-140	SpB	0	125	ordered_Spar_13	606959	607083	+	2	5_SpeGroup
iORF_132987	UWOPS_79-140	SpB	1	243	ordered_Spar_13	606959	607201	+	2	6_polymorphic
iORF_132989	UWOPS_79-140	SpB	1	81	ordered_Spar_13	607013	607093	-	2	5_SpeGroup
iORF_132991	UWOPS_79-140	SpB	1	57	ordered_Spar_13	607065	607121	+	1	4_divergent
iORF_132992	UWOPS_79-140	SpB	0	137	ordered_Spar_13	607065	607201	+	1	5_SpeGroup
iORF_132995	UWOPS_79-140	SpB	1	93	ordered_Spar_13	607080	607172	-	0	6_polymorphic
iORF_132998	UWOPS_79-140	SpB	0	69	ordered_Spar_13	607133	607201	+	0	6_polymorphic
iORF_132999	UWOPS_79-140	SpB	0	45	ordered_Spar_13	607150	607194	-	0	4_divergent
iORF_133000	UWOPS_79-140	SpB	1	60	ordered_Spar_13	607150	607209	-	0	6_polymorphic
iORF_133003	UWOPS_79-140	SpB	0	45	ordered_Spar_13	607252	607296	+	0	4_divergent
iORF_133094	UWOPS_79-140	SpB	1	9	ordered_Spar_13	608548	608556	+	0	4_divergent
iORF_133098	UWOPS_79-140	SpB	1	51	ordered_Spar_13	608637	608687	-	0	4_divergent
iORF_133044	UWOPS_79-140	SpB	1	9	ordered_Spar_13	608745	608753	-	0	4_divergent
iORF_133046	UWOPS_79-140	SpB	1	9	ordered_Spar_13	608763	608771	-	0	3_pPar
iORF_133047	UWOPS_79-140	SpB	1	21	ordered_Spar_13	608772	608792	+	0	3_pPar
iORF_133052	UWOPS_79-140	SpB	1	12	ordered_Spar_13	608860	608871	+	0	4_divergent
iORF_133053	UWOPS_79-140	SpB	0	51	ordered_Spar_13	608860	608910	+	1	5_SpeGroup
iORF_133054	UWOPS_79-140	SpB	0	93	ordered_Spar_13	608865	608957	+	3	5_SpeGroup
iORF_133055	UWOPS_79-140	SpB	1	105	ordered_Spar_13	608865	608969	+	3	5_SpeGroup
iORF_133056	UWOPS_79-140	SpB	0	147	ordered_Spar_13	608865	609011	+	4	5_SpeGroup
iORF_133057	UWOPS_79-140	SpB	0	39	ordered_Spar_13	608872	608910	+	1	5_SpeGroup
iORF_133058	UWOPS_79-140	SpB	1	48	ordered_Spar_13	608872	608919	+	1	5_SpeGroup
iORF_133059	UWOPS_79-140	SpB	1	54	ordered_Spar_13	608875	608928	-	1	3_pPar
iORF_133060	UWOPS_79-140	SpB	1	9	ordered_Spar_13	608886	608894	-	0	3_pPar
iORF_133067	UWOPS_79-140	SpB	0	135	ordered_Spar_13	608925	609059	-	4	5_SpeGroup
iORF_133069	UWOPS_79-140	SpB	1	18	ordered_Spar_13	608941	608958	+	0	4_divergent
iORF_133070	UWOPS_79-140	SpB	0	42	ordered_Spar_13	608941	608982	+	0	5_SpeGroup
iORF_133074	UWOPS_79-140	SpB	0	51	ordered_Spar_13	608955	609005	-	1	5_SpeGroup
iORF_133075	UWOPS_79-140	SpB	1	105	ordered_Spar_13	608955	609059	-	2	5_SpeGroup
iORF_133077	UWOPS_79-140	SpB	1	39	ordered_Spar_13	608998	609036	+	0	3_pPar
iORF_133081	UWOPS_79-140	SpB	1	42	ordered_Spar_13	609008	609049	+	0	3_pPar
iORF_133082	UWOPS_79-140	SpB	1	18	ordered_Spar_13	609012	609029	+	0	4_divergent
iORF_133083	UWOPS_79-140	SpB	0	24	ordered_Spar_13	609033	609056	+	1	5_SpeGroup
iORF_133085	UWOPS_79-140	SpB	1	105	ordered_Spar_13	609033	609137	+	1	4_divergent
iORF_133086	UWOPS_79-140	SpB	0	21	ordered_Spar_13	609046	609066	+	1	6_polymorphic
iORF_133087	UWOPS_79-140	SpB	1	45	ordered_Spar_13	609046	609090	+	1	6_polymorphic
iORF_133088	UWOPS_79-140	SpB	1	48	ordered_Spar_13	609053	609100	+	1	4_divergent
iORF_133093	UWOPS_79-140	SpB	1	15	ordered_Spar_13	609121	609135	-	0	5_SpeGroup
iORF_133167	UWOPS_79-140	SpB	1	204	ordered_Spar_13	614200	614403	+	0	4_divergent
iORF_133168	UWOPS_79-140	SpB	0	46	ordered_Spar_13	614200	614245	+	0	5_SpeGroup
iORF_133198	UWOPS_79-140	SpB	0	15	ordered_Spar_13	614205	614219	+	0	5_SpeGroup
iORF_133164	UWOPS_79-140	SpB	1	27	ordered_Spar_13	614219	614245	+	0	4_divergent
iORF_133166	UWOPS_79-140	SpB	0	52	ordered_Spar_13	614219	614270	+	0	5_SpeGroup
iORF_133179	UWOPS_79-140	SpB	1	36	ordered_Spar_13	614238	614273	-	0	3_pPar
iORF_133184	UWOPS_79-140	SpB	1	27	ordered_Spar_13	614242	614268	-	0	6_polymorphic
iORF_133189	UWOPS_79-140	SpB	1	24	ordered_Spar_13	614247	614270	+	0	4_divergent
iORF_133196	UWOPS_79-140	SpB	1	102	ordered_Spar_13	614267	614368	+	0	1_conserved
iORF_133160	UWOPS_79-140	SpB	0	75	ordered_Spar_13	614327	614401	-	0	5_SpeGroup
iORF_133163	UWOPS_79-140	SpB	1	51	ordered_Spar_13	614384	614434	+	0	5_SpeGroup
iORF_133170	UWOPS_79-140	SpB	0	114	ordered_Spar_13	614482	614595	+	0	4_divergent
iORF_133171	UWOPS_79-140	SpB	1	159	ordered_Spar_13	614486	614644	-	0	4_divergent
iORF_133172	UWOPS_79-140	SpB	0	224	ordered_Spar_13	614486	614709	-	1	5_SpeGroup
iORF_133173	UWOPS_79-140	SpB	0	99	ordered_Spar_13	614523	614621	-	0	4_divergent
iORF_133176	UWOPS_79-140	SpB	1	54	ordered_Spar_13	614568	614621	-	0	4_divergent
iORF_133181	UWOPS_79-140	SpB	1	21	ordered_Spar_13	614620	614640	+	0	1_conserved
iORF_133182	UWOPS_79-140	SpB	0	81	ordered_Spar_13	614629	614709	-	1	7_ancest
iORF_133187	UWOPS_79-140	SpB	1	24	ordered_Spar_13	614686	614709	-	0	4_divergent
iORF_133193	UWOPS_79-140	SpB	1	21	ordered_Spar_13	614754	614774	-	0	3_pPar
iORF_133230	UWOPS_79-140	SpB	1	66	ordered_Spar_13	616379	616444	+	5	4_divergent
iORF_133231	UWOPS_79-140	SpB	0	78	ordered_Spar_13	616379	616456	+	6	5_SpeGroup
iORF_133205	UWOPS_79-140	SpB	1	15	ordered_Spar_13	616419	616433	+	0	5_SpeGroup
iORF_133206	UWOPS_79-140	SpB	0	49	ordered_Spar_13	616437	616485	-	3	6_polymorphic
iORF_133208	UWOPS_79-140	SpB	1	33	ordered_Spar_13	616453	616485	-	2	4_divergent
iORF_133209	UWOPS_79-140	SpB	0	28	ordered_Spar_13	616458	616485	-	2	6_polymorphic
iORF_133210	UWOPS_79-140	SpB	1	51	ordered_Spar_13	616458	616508	-	2	4_divergent
iORF_133211	UWOPS_79-140	SpB	1	39	ordered_Spar_13	616460	616498	+	2	4_divergent
iORF_133212	UWOPS_79-140	SpB	0	52	ordered_Spar_13	616460	616511	+	2	6_polymorphic
iORF_133213	UWOPS_79-140	SpB	0	40	ordered_Spar_13	616469	616508	-	2	5_SpeGroup
iORF_133219	UWOPS_79-140	SpB	1	63	ordered_Spar_13	616530	616592	+	2	3_pPar
iORF_133222	UWOPS_79-140	SpB	1	42	ordered_Spar_13	616573	616614	+	0	6_polymorphic
iORF_133223	UWOPS_79-140	SpB	0	69	ordered_Spar_13	616573	616641	+	0	5_SpeGroup
iORF_133225	UWOPS_79-140	SpB	0	22	ordered_Spar_13	616631	616652	+	1	5_SpeGroup
iORF_133227	UWOPS_79-140	SpB	1	9	ordered_Spar_13	616644	616652	+	1	4_divergent
iORF_133239	UWOPS_79-140	SpB	1	51	ordered_Spar_13	617532	617582	-	3	3_pPar
iORF_133254	UWOPS_79-140	SpB	0	106	ordered_Spar_13	617540	617645	+	4	5_SpeGroup
iORF_133255	UWOPS_79-140	SpB	1	111	ordered_Spar_13	617540	617650	+	4	5_SpeGroup
iORF_133256	UWOPS_79-140	SpB	0	158	ordered_Spar_13	617540	617697	+	6	5_SpeGroup
iORF_133270	UWOPS_79-140	SpB	1	90	ordered_Spar_13	617556	617645	+	4	5_SpeGroup
iORF_133279	UWOPS_79-140	SpB	1	171	ordered_Spar_13	617583	617753	-	4	5_SpeGroup
iORF_133238	UWOPS_79-140	SpB	1	51	ordered_Spar_13	617647	617697	+	2	5_SpeGroup
iORF_133242	UWOPS_79-140	SpB	0	80	ordered_Spar_13	617674	617753	-	1	4_divergent
iORF_133243	UWOPS_79-140	SpB	1	120	ordered_Spar_13	617674	617793	-	1	5_SpeGroup
iORF_133245	UWOPS_79-140	SpB	0	65	ordered_Spar_13	617682	617746	-	1	4_divergent
iORF_133249	UWOPS_79-140	SpB	1	45	ordered_Spar_13	617702	617746	-	1	5_SpeGroup
iORF_133250	UWOPS_79-140	SpB	0	92	ordered_Spar_13	617702	617793	-	1	4_divergent
iORF_133252	UWOPS_79-140	SpB	0	114	ordered_Spar_13	617708	617821	+	2	6_polymorphic
iORF_133253	UWOPS_79-140	SpB	1	27	ordered_Spar_13	617712	617738	+	0	5_SpeGroup
iORF_133259	UWOPS_79-140	SpB	0	129	ordered_Spar_13	617767	617895	+	9	6_polymorphic
iORF_133260	UWOPS_79-140	SpB	0	47	ordered_Spar_13	617774	617820	+	2	5_SpeGroup
iORF_133261	UWOPS_79-140	SpB	0	48	ordered_Spar_13	617774	617821	+	2	6_polymorphic
iORF_133262	UWOPS_79-140	SpB	0	56	ordered_Spar_13	617774	617829	+	3	6_polymorphic
iORF_133263	UWOPS_79-140	SpB	1	57	ordered_Spar_13	617774	617830	+	3	6_polymorphic
iORF_133265	UWOPS_79-140	SpB	0	71	ordered_Spar_13	617790	617860	-	9	6_polymorphic
iORF_133267	UWOPS_79-140	SpB	1	45	ordered_Spar_13	617816	617860	-	8	6_polymorphic
iORF_133268	UWOPS_79-140	SpB	0	93	ordered_Spar_13	617844	617936	-	8	7_ancest
iORF_133269	UWOPS_79-140	SpB	0	66	ordered_Spar_13	617871	617936	-	2	5_SpeGroup
iORF_133272	UWOPS_79-140	SpB	1	48	ordered_Spar_13	617889	617936	-	2	4_divergent
iORF_133273	UWOPS_79-140	SpB	0	33	ordered_Spar_13	617918	617950	+	2	6_polymorphic
iORF_133274	UWOPS_79-140	SpB	1	15	ordered_Spar_13	617969	617983	-	0	4_divergent
iORF_133275	UWOPS_79-140	SpB	0	9	ordered_Spar_13	617973	617981	-	0	5_SpeGroup
iORF_133276	UWOPS_79-140	SpB	0	47	ordered_Spar_13	617992	618038	-	1	7_ancest
iORF_133277	UWOPS_79-140	SpB	1	42	ordered_Spar_13	617997	618038	-	1	5_SpeGroup
iORF_133278	UWOPS_79-140	SpB	0	38	ordered_Spar_13	618001	618038	-	1	4_divergent
iORF_133286	UWOPS_79-140	SpB	0	53	ordered_Spar_13	621577	621629	+	0	5_SpeGroup
iORF_133287	UWOPS_79-140	SpB	0	85	ordered_Spar_13	621577	621661	+	1	5_SpeGroup
iORF_133288	UWOPS_79-140	SpB	1	90	ordered_Spar_13	621577	621666	+	1	5_SpeGroup
iORF_133291	UWOPS_79-140	SpB	0	37	ordered_Spar_13	621593	621629	+	0	7_ancest
iORF_133292	UWOPS_79-140	SpB	0	52	ordered_Spar_13	621593	621644	+	1	5_SpeGroup
iORF_133293	UWOPS_79-140	SpB	0	64	ordered_Spar_13	621593	621656	+	1	5_SpeGroup
iORF_133294	UWOPS_79-140	SpB	1	69	ordered_Spar_13	621593	621661	+	1	5_SpeGroup
iORF_133296	UWOPS_79-140	SpB	0	59	ordered_Spar_13	621620	621678	-	1	7_ancest
iORF_133297	UWOPS_79-140	SpB	1	102	ordered_Spar_13	621620	621721	-	1	3_pPar
iORF_133299	UWOPS_79-140	SpB	1	9	ordered_Spar_13	621648	621656	+	0	4_divergent
iORF_133304	UWOPS_79-140	SpB	1	18	ordered_Spar_13	621663	621680	+	0	4_divergent
iORF_133305	UWOPS_79-140	SpB	0	49	ordered_Spar_13	621663	621711	+	0	5_SpeGroup
iORF_133306	UWOPS_79-140	SpB	1	24	ordered_Spar_13	621677	621700	+	0	3_pPar
iORF_133318	UWOPS_79-140	SpB	1	9	ordered_Spar_13	622382	622390	+	0	3_pPar
iORF_133319	UWOPS_79-140	SpB	1	30	ordered_Spar_13	622514	622543	-	0	1_conserved
iORF_133320	UWOPS_79-140	SpB	1	87	ordered_Spar_13	622533	622619	+	0	1_conserved
iORF_133321	UWOPS_79-140	SpB	1	15	ordered_Spar_13	622603	622617	-	0	1_conserved
iORF_133322	UWOPS_79-140	SpB	1	21	ordered_Spar_13	622644	622664	+	0	1_conserved
iORF_133323	UWOPS_79-140	SpB	1	21	ordered_Spar_13	622687	622707	+	0	1_conserved
iORF_133350	UWOPS_79-140	SpB	1	33	ordered_Spar_13	623364	623396	+	0	5_SpeGroup
iORF_133352	UWOPS_79-140	SpB	0	51	ordered_Spar_13	623364	623414	+	0	4_divergent
iORF_133393	UWOPS_79-140	SpB	1	60	ordered_Spar_13	623409	623468	-	0	1_conserved
iORF_133397	UWOPS_79-140	SpB	0	69	ordered_Spar_13	623411	623479	+	0	5_SpeGroup
iORF_133398	UWOPS_79-140	SpB	1	75	ordered_Spar_13	623411	623485	+	0	4_divergent
iORF_133351	UWOPS_79-140	SpB	1	33	ordered_Spar_13	623505	623537	+	0	1_conserved
iORF_133367	UWOPS_79-140	SpB	1	54	ordered_Spar_13	623623	623676	+	1	3_pPar
iORF_133369	UWOPS_79-140	SpB	0	27	ordered_Spar_13	623669	623695	-	0	6_polymorphic
iORF_133370	UWOPS_79-140	SpB	1	45	ordered_Spar_13	623669	623713	-	1	6_polymorphic
iORF_133371	UWOPS_79-140	SpB	0	41	ordered_Spar_13	623673	623713	-	1	6_polymorphic
iORF_133372	UWOPS_79-140	SpB	1	72	ordered_Spar_13	623673	623744	-	1	6_polymorphic
iORF_133373	UWOPS_79-140	SpB	0	53	ordered_Spar_13	623692	623744	-	1	6_polymorphic
iORF_133374	UWOPS_79-140	SpB	0	9	ordered_Spar_13	623694	623702	+	0	6_polymorphic
iORF_133375	UWOPS_79-140	SpB	1	9	ordered_Spar_13	623694	623702	+	1	6_polymorphic
iORF_133379	UWOPS_79-140	SpB	1	69	ordered_Spar_13	623726	623794	+	0	1_conserved
iORF_133380	UWOPS_79-140	SpB	1	66	ordered_Spar_13	623743	623808	+	5	6_polymorphic
iORF_133382	UWOPS_79-140	SpB	1	33	ordered_Spar_13	623800	623832	-	0	1_conserved
iORF_133419	UWOPS_79-140	SpB	1	36	ordered_Spar_13	624068	624103	-	1	4_divergent
iORF_133420	UWOPS_79-140	SpB	1	24	ordered_Spar_13	624107	624130	-	0	4_divergent
iORF_133421	UWOPS_79-140	SpB	0	30	ordered_Spar_13	624148	624177	-	0	5_SpeGroup
iORF_133423	UWOPS_79-140	SpB	1	36	ordered_Spar_13	624172	624207	+	6	4_divergent
iORF_133425	UWOPS_79-140	SpB	0	51	ordered_Spar_13	624176	624226	+	6	5_SpeGroup
iORF_133426	UWOPS_79-140	SpB	0	21	ordered_Spar_13	624223	624243	-	0	5_SpeGroup
iORF_133427	UWOPS_79-140	SpB	0	132	ordered_Spar_13	624231	624362	-	7	5_SpeGroup
iORF_133428	UWOPS_79-140	SpB	0	126	ordered_Spar_13	624242	624367	+	7	5_SpeGroup
iORF_133429	UWOPS_79-140	SpB	1	123	ordered_Spar_13	624245	624367	+	7	4_divergent
iORF_133331	UWOPS_79-140	SpB	0	24	ordered_Spar_13	624391	624414	+	0	6_polymorphic
iORF_133332	UWOPS_79-140	SpB	0	75	ordered_Spar_13	624404	624478	+	0	4_divergent
iORF_133333	UWOPS_79-140	SpB	1	42	ordered_Spar_13	624411	624452	-	0	3_pPar
iORF_133335	UWOPS_79-140	SpB	1	9	ordered_Spar_13	624435	624443	+	0	3_pPar
iORF_133337	UWOPS_79-140	SpB	1	27	ordered_Spar_13	624461	624487	-	0	3_pPar
iORF_133353	UWOPS_79-140	SpB	1	15	ordered_Spar_13	624836	624850	-	0	4_divergent
iORF_133356	UWOPS_79-140	SpB	1	60	ordered_Spar_13	624933	624992	+	1	3_pPar
iORF_133358	UWOPS_79-140	SpB	1	42	ordered_Spar_13	624975	625016	-	0	3_pPar
iORF_133359	UWOPS_79-140	SpB	1	42	ordered_Spar_13	625009	625050	-	2	3_pPar
iORF_133450	UWOPS_79-140	SpB	1	12	ordered_Spar_13	625989	626000	+	0	3_pPar
iORF_133451	UWOPS_79-140	SpB	0	63	ordered_Spar_13	626007	626069	-	0	6_polymorphic
iORF_133452	UWOPS_79-140	SpB	0	118	ordered_Spar_13	626007	626124	-	1	5_SpeGroup
iORF_133454	UWOPS_79-140	SpB	0	212	ordered_Spar_13	626007	626218	-	1	6_polymorphic
iORF_133455	UWOPS_79-140	SpB	1	243	ordered_Spar_13	626007	626249	-	1	6_polymorphic
iORF_133456	UWOPS_79-140	SpB	0	308	ordered_Spar_13	626007	626314	-	4	7_ancest
iORF_133458	UWOPS_79-140	SpB	1	18	ordered_Spar_13	626041	626058	-	0	1_conserved
iORF_133430	UWOPS_79-140	SpB	0	33	ordered_Spar_13	626059	626091	-	1	6_polymorphic
iORF_133431	UWOPS_79-140	SpB	0	155	ordered_Spar_13	626064	626218	-	1	6_polymorphic
iORF_133432	UWOPS_79-140	SpB	0	180	ordered_Spar_13	626070	626249	-	1	6_polymorphic
iORF_133433	UWOPS_79-140	SpB	1	21	ordered_Spar_13	626071	626091	-	1	6_polymorphic
iORF_133434	UWOPS_79-140	SpB	1	12	ordered_Spar_13	626084	626095	-	0	4_divergent
iORF_133435	UWOPS_79-140	SpB	0	28	ordered_Spar_13	626084	626111	-	0	5_SpeGroup
iORF_133436	UWOPS_79-140	SpB	0	166	ordered_Spar_13	626084	626249	-	0	7_ancest
iORF_133437	UWOPS_79-140	SpB	1	24	ordered_Spar_13	626101	626124	-	0	4_divergent
iORF_133438	UWOPS_79-140	SpB	1	60	ordered_Spar_13	626159	626218	-	0	4_divergent
iORF_133440	UWOPS_79-140	SpB	0	139	ordered_Spar_13	626176	626314	-	3	5_SpeGroup
iORF_133442	UWOPS_79-140	SpB	1	54	ordered_Spar_13	626210	626263	+	0	6_polymorphic
iORF_133444	UWOPS_79-140	SpB	0	47	ordered_Spar_13	626260	626306	+	1	5_SpeGroup
iORF_133445	UWOPS_79-140	SpB	0	62	ordered_Spar_13	626260	626321	+	3	5_SpeGroup
iORF_133446	UWOPS_79-140	SpB	1	15	ordered_Spar_13	626269	626283	-	0	3_pPar
iORF_133448	UWOPS_79-140	SpB	0	21	ordered_Spar_13	626294	626314	-	3	6_polymorphic
iORF_133476	UWOPS_79-140	SpB	0	148	ordered_Spar_13	626964	627111	+	2	5_SpeGroup
iORF_133478	UWOPS_79-140	SpB	0	36	ordered_Spar_13	626964	626999	+	0	6_polymorphic
iORF_133481	UWOPS_79-140	SpB	0	93	ordered_Spar_13	627016	627108	-	2	6_polymorphic
iORF_133461	UWOPS_79-140	SpB	1	24	ordered_Spar_13	627078	627101	-	0	3_pPar
iORF_133463	UWOPS_79-140	SpB	0	54	ordered_Spar_13	627102	627155	+	1	6_polymorphic
iORF_133464	UWOPS_79-140	SpB	1	15	ordered_Spar_13	627108	627122	-	0	3_pPar
iORF_133468	UWOPS_79-140	SpB	1	18	ordered_Spar_13	627119	627136	-	0	4_divergent
iORF_133470	UWOPS_79-140	SpB	0	33	ordered_Spar_13	627119	627151	-	1	5_SpeGroup
iORF_133691	UWOPS_79-140	SpB	1	123	ordered_Spar_13	630113	630235	-	7	6_polymorphic
iORF_133701	UWOPS_79-140	SpB	0	165	ordered_Spar_13	630198	630362	-	0	5_SpeGroup
iORF_133702	UWOPS_79-140	SpB	1	198	ordered_Spar_13	630198	630395	-	0	4_divergent
iORF_133501	UWOPS_79-140	SpB	1	141	ordered_Spar_13	630226	630366	+	0	3_pPar
iORF_133518	UWOPS_79-140	SpB	1	129	ordered_Spar_13	630271	630399	-	0	6_polymorphic
iORF_133520	UWOPS_79-140	SpB	0	195	ordered_Spar_13	630278	630472	+	11	5_SpeGroup
iORF_133539	UWOPS_79-140	SpB	1	144	ordered_Spar_13	630329	630472	+	11	4_divergent
iORF_133556	UWOPS_79-140	SpB	1	15	ordered_Spar_13	630394	630408	+	3	4_divergent
iORF_133572	UWOPS_79-140	SpB	1	30	ordered_Spar_13	630438	630467	-	0	6_polymorphic
iORF_133596	UWOPS_79-140	SpB	1	39	ordered_Spar_13	633480	633518	-	0	3_pPar
iORF_133599	UWOPS_79-140	SpB	0	12	ordered_Spar_13	633509	633520	+	0	6_polymorphic
iORF_133677	UWOPS_79-140	SpB	0	104	ordered_Spar_13	634951	635054	-	10	5_SpeGroup
iORF_133681	UWOPS_79-140	SpB	1	63	ordered_Spar_13	634992	635054	-	10	4_divergent
iORF_133684	UWOPS_79-140	SpB	1	114	ordered_Spar_13	635029	635142	+	10	4_divergent
iORF_133686	UWOPS_79-140	SpB	1	15	ordered_Spar_13	635048	635062	+	0	6_polymorphic
iORF_133687	UWOPS_79-140	SpB	1	27	ordered_Spar_13	635063	635089	-	0	3_pPar
iORF_133689	UWOPS_79-140	SpB	0	12	ordered_Spar_13	635108	635119	+	0	5_SpeGroup
iORF_133703	UWOPS_79-140	SpB	0	99	ordered_Spar_13	635992	636090	+	2	5_SpeGroup
iORF_133704	UWOPS_79-140	SpB	1	117	ordered_Spar_13	635992	636108	+	4	4_divergent
iORF_133708	UWOPS_79-140	SpB	1	33	ordered_Spar_13	636040	636072	-	2	3_pPar
iORF_133712	UWOPS_79-140	SpB	0	195	ordered_Spar_13	636069	636263	-	4	5_SpeGroup
iORF_133713	UWOPS_79-140	SpB	0	48	ordered_Spar_13	636071	636118	+	4	4_divergent
iORF_133715	UWOPS_79-140	SpB	1	15	ordered_Spar_13	636076	636090	-	0	5_SpeGroup
iORF_133718	UWOPS_79-140	SpB	1	78	ordered_Spar_13	636087	636164	-	2	5_SpeGroup
iORF_133719	UWOPS_79-140	SpB	0	177	ordered_Spar_13	636087	636263	-	2	5_SpeGroup
iORF_133720	UWOPS_79-140	SpB	0	18	ordered_Spar_13	636091	636108	+	2	5_SpeGroup
iORF_133721	UWOPS_79-140	SpB	1	84	ordered_Spar_13	636094	636177	-	2	3_pPar
iORF_133722	UWOPS_79-140	SpB	1	36	ordered_Spar_13	636145	636180	+	0	3_pPar
iORF_133724	UWOPS_79-140	SpB	0	84	ordered_Spar_13	636230	636313	+	0	5_SpeGroup
iORF_133726	UWOPS_79-140	SpB	1	168	ordered_Spar_13	636230	636397	+	0	4_divergent
iORF_133728	UWOPS_79-140	SpB	1	57	ordered_Spar_13	636291	636347	-	0	1_conserved
iORF_133729	UWOPS_79-140	SpB	1	15	ordered_Spar_13	636351	636365	-	0	3_pPar
iORF_133742	UWOPS_79-140	SpB	1	15	ordered_Spar_13	639526	639540	+	0	6_polymorphic
iORF_133745	UWOPS_79-140	SpB	1	18	ordered_Spar_13	639537	639554	-	1	3_pPar
iORF_133746	UWOPS_79-140	SpB	0	117	ordered_Spar_13	639547	639663	+	1	5_SpeGroup
iORF_133747	UWOPS_79-140	SpB	1	18	ordered_Spar_13	639547	639564	+	0	4_divergent
iORF_133734	UWOPS_79-140	SpB	1	12	ordered_Spar_13	639656	639667	+	0	3_pPar
iORF_133738	UWOPS_79-140	SpB	1	39	ordered_Spar_13	639694	639732	+	0	3_pPar
iORF_133739	UWOPS_79-140	SpB	1	27	ordered_Spar_13	639699	639725	+	0	6_polymorphic
iORF_133757	UWOPS_79-140	SpB	0	54	ordered_Spar_13	644154	644207	+	4	4_divergent
iORF_133774	UWOPS_79-140	SpB	0	139	ordered_Spar_13	644185	644323	-	3	5_SpeGroup
iORF_133775	UWOPS_79-140	SpB	0	53	ordered_Spar_13	644189	644241	+	2	5_SpeGroup
iORF_133776	UWOPS_79-140	SpB	1	228	ordered_Spar_13	644189	644416	+	6	6_polymorphic
iORF_133777	UWOPS_79-140	SpB	0	241	ordered_Spar_13	644189	644429	+	6	7_ancest
iORF_133778	UWOPS_79-140	SpB	0	19	ordered_Spar_13	644189	644207	+	0	6_polymorphic
iORF_133779	UWOPS_79-140	SpB	0	31	ordered_Spar_13	644211	644241	+	2	4_divergent
iORF_133780	UWOPS_79-140	SpB	1	108	ordered_Spar_13	644211	644318	+	3	5_SpeGroup
iORF_133781	UWOPS_79-140	SpB	0	206	ordered_Spar_13	644211	644416	+	6	5_SpeGroup
iORF_133751	UWOPS_79-140	SpB	1	39	ordered_Spar_13	644259	644297	-	1	3_pPar
iORF_133753	UWOPS_79-140	SpB	0	153	ordered_Spar_13	644264	644416	+	4	5_SpeGroup
iORF_133756	UWOPS_79-140	SpB	0	138	ordered_Spar_13	644292	644429	+	3	4_divergent
iORF_133759	UWOPS_79-140	SpB	1	33	ordered_Spar_13	644334	644366	-	2	3_pPar
iORF_133763	UWOPS_79-140	SpB	1	21	ordered_Spar_13	644357	644377	-	2	4_divergent
iORF_133766	UWOPS_79-140	SpB	1	69	ordered_Spar_13	644361	644429	+	3	5_SpeGroup
iORF_133767	UWOPS_79-140	SpB	0	12	ordered_Spar_13	644366	644377	-	0	5_SpeGroup
iORF_133768	UWOPS_79-140	SpB	1	78	ordered_Spar_13	644408	644485	-	2	3_pPar
iORF_133771	UWOPS_79-140	SpB	0	48	ordered_Spar_13	644451	644498	+	2	6_polymorphic
iORF_133782	UWOPS_79-140	SpB	1	51	ordered_Spar_13	645668	645718	-	0	6_polymorphic
iORF_133783	UWOPS_79-140	SpB	0	42	ordered_Spar_13	645775	645816	-	3	5_SpeGroup
iORF_133785	UWOPS_79-140	SpB	1	78	ordered_Spar_13	645775	645852	-	5	4_divergent
iORF_133787	UWOPS_79-140	SpB	1	33	ordered_Spar_13	645787	645819	+	3	3_pPar
iORF_133788	UWOPS_79-140	SpB	1	12	ordered_Spar_13	645794	645805	-	0	1_conserved
iORF_133793	UWOPS_79-140	SpB	0	81	ordered_Spar_13	645855	645935	-	0	5_SpeGroup
iORF_133794	UWOPS_79-140	SpB	1	84	ordered_Spar_13	645855	645938	-	0	4_divergent
iORF_133795	UWOPS_79-140	SpB	0	12	ordered_Spar_13	645910	645921	-	0	4_divergent
iORF_133797	UWOPS_79-140	SpB	0	18	ordered_Spar_13	645926	645943	+	0	4_divergent
iORF_133837	UWOPS_79-140	SpB	1	21	ordered_Spar_13	648160	648180	+	0	3_pPar
iORF_133848	UWOPS_79-140	SpB	1	9	ordered_Spar_13	648167	648175	+	0	3_pPar
iORF_133863	UWOPS_79-140	SpB	0	131	ordered_Spar_13	648185	648315	+	11	5_SpeGroup
iORF_133809	UWOPS_79-140	SpB	1	9	ordered_Spar_13	648229	648237	-	0	4_divergent
iORF_133810	UWOPS_79-140	SpB	0	22	ordered_Spar_13	648229	648250	-	0	5_SpeGroup
iORF_133812	UWOPS_79-140	SpB	1	12	ordered_Spar_13	648236	648247	+	0	3_pPar
iORF_133813	UWOPS_79-140	SpB	0	48	ordered_Spar_13	648268	648315	+	9	7_ancest
iORF_133814	UWOPS_79-140	SpB	0	9	ordered_Spar_13	648281	648289	+	0	5_SpeGroup
iORF_133815	UWOPS_79-140	SpB	0	12	ordered_Spar_13	648282	648293	-	0	5_SpeGroup
iORF_133821	UWOPS_79-140	SpB	1	126	ordered_Spar_13	648327	648452	-	2	5_SpeGroup
iORF_133823	UWOPS_79-140	SpB	1	9	ordered_Spar_13	648350	648358	+	0	1_conserved
iORF_133824	UWOPS_79-140	SpB	0	85	ordered_Spar_13	648368	648452	-	0	5_SpeGroup
iORF_133827	UWOPS_79-140	SpB	0	48	ordered_Spar_13	648405	648452	-	0	5_SpeGroup
iORF_133830	UWOPS_79-140	SpB	0	42	ordered_Spar_13	648433	648474	+	1	5_SpeGroup
iORF_133831	UWOPS_79-140	SpB	1	105	ordered_Spar_13	648433	648537	+	2	5_SpeGroup
iORF_133832	UWOPS_79-140	SpB	1	45	ordered_Spar_13	648446	648490	-	1	3_pPar
iORF_133833	UWOPS_79-140	SpB	0	60	ordered_Spar_13	648464	648523	+	2	4_divergent
iORF_133835	UWOPS_79-140	SpB	0	12	ordered_Spar_13	648489	648500	+	0	5_SpeGroup
iORF_133838	UWOPS_79-140	SpB	1	30	ordered_Spar_13	648497	648526	-	1	4_divergent
iORF_133854	UWOPS_79-140	SpB	0	81	ordered_Spar_13	648641	648721	+	0	5_SpeGroup
iORF_133858	UWOPS_79-140	SpB	1	66	ordered_Spar_13	648685	648750	-	0	4_divergent
iORF_133859	UWOPS_79-140	SpB	0	106	ordered_Spar_13	648707	648812	-	0	5_SpeGroup
iORF_133860	UWOPS_79-140	SpB	0	42	ordered_Spar_13	648709	648750	-	0	5_SpeGroup
iORF_133864	UWOPS_79-140	SpB	0	66	ordered_Spar_13	648747	648812	-	0	6_polymorphic
iORF_133866	UWOPS_79-140	SpB	0	86	ordered_Spar_13	648749	648834	+	0	5_SpeGroup
iORF_133867	UWOPS_79-140	SpB	1	48	ordered_Spar_13	648765	648812	-	0	6_polymorphic
iORF_133913	UWOPS_79-140	SpB	1	108	ordered_Spar_13	653310	653417	+	0	6_polymorphic
iORF_133870	UWOPS_79-140	SpB	0	9	ordered_Spar_13	653312	653320	+	0	4_divergent
iORF_133906	UWOPS_79-140	SpB	1	45	ordered_Spar_13	653359	653403	-	0	1_conserved
iORF_133910	UWOPS_79-140	SpB	0	88	ordered_Spar_13	653363	653450	-	0	4_divergent
iORF_133911	UWOPS_79-140	SpB	0	45	ordered_Spar_13	653373	653417	+	0	6_polymorphic
iORF_133912	UWOPS_79-140	SpB	0	12	ordered_Spar_13	653388	653399	-	0	6_polymorphic
iORF_133914	UWOPS_79-140	SpB	0	64	ordered_Spar_13	653398	653461	+	0	6_polymorphic
iORF_133868	UWOPS_79-140	SpB	0	30	ordered_Spar_13	653412	653441	-	0	6_polymorphic
iORF_133869	UWOPS_79-140	SpB	1	39	ordered_Spar_13	653412	653450	-	0	5_SpeGroup
iORF_133872	UWOPS_79-140	SpB	1	24	ordered_Spar_13	653450	653473	-	0	6_polymorphic
iORF_133874	UWOPS_79-140	SpB	0	73	ordered_Spar_13	653450	653522	-	2	6_polymorphic
iORF_133875	UWOPS_79-140	SpB	0	119	ordered_Spar_13	653450	653568	-	5	6_polymorphic
iORF_133878	UWOPS_79-140	SpB	1	60	ordered_Spar_13	653463	653522	-	2	6_polymorphic
iORF_133881	UWOPS_79-140	SpB	0	38	ordered_Spar_13	653485	653522	-	2	6_polymorphic
iORF_133882	UWOPS_79-140	SpB	0	84	ordered_Spar_13	653485	653568	-	5	6_polymorphic
iORF_133884	UWOPS_79-140	SpB	0	139	ordered_Spar_13	653506	653644	-	11	5_SpeGroup
iORF_133886	UWOPS_79-140	SpB	0	27	ordered_Spar_13	653536	653562	+	3	6_polymorphic
iORF_133887	UWOPS_79-140	SpB	0	43	ordered_Spar_13	653536	653578	+	3	5_SpeGroup
iORF_133888	UWOPS_79-140	SpB	1	102	ordered_Spar_13	653536	653637	+	11	6_polymorphic
iORF_133890	UWOPS_79-140	SpB	0	93	ordered_Spar_13	653552	653644	-	10	7_ancest
iORF_133891	UWOPS_79-140	SpB	1	198	ordered_Spar_13	653552	653749	-	11	4_divergent
iORF_133893	UWOPS_79-140	SpB	0	36	ordered_Spar_13	653602	653637	+	5	5_SpeGroup
iORF_133897	UWOPS_79-140	SpB	0	66	ordered_Spar_13	653622	653687	+	0	5_SpeGroup
iORF_133898	UWOPS_79-140	SpB	1	90	ordered_Spar_13	653622	653711	+	1	6_polymorphic
iORF_133899	UWOPS_79-140	SpB	0	78	ordered_Spar_13	653634	653711	+	1	6_polymorphic
iORF_133900	UWOPS_79-140	SpB	0	99	ordered_Spar_13	653651	653749	-	1	7_ancest
iORF_133901	UWOPS_79-140	SpB	0	69	ordered_Spar_13	653659	653727	+	1	6_polymorphic
iORF_133902	UWOPS_79-140	SpB	0	66	ordered_Spar_13	653684	653749	-	1	5_SpeGroup
iORF_133905	UWOPS_79-140	SpB	0	9	ordered_Spar_13	653855	653863	-	0	5_SpeGroup
iORF_133907	UWOPS_79-140	SpB	1	102	ordered_Spar_13	653860	653961	-	0	5_SpeGroup
iORF_133908	UWOPS_79-140	SpB	0	99	ordered_Spar_13	653863	653961	-	0	5_SpeGroup
iORF_133919	UWOPS_79-140	SpB	0	62	ordered_Spar_13	657280	657341	+	1	6_polymorphic
iORF_133920	UWOPS_79-140	SpB	1	120	ordered_Spar_13	657280	657399	+	1	6_polymorphic
iORF_133916	UWOPS_79-140	SpB	1	18	ordered_Spar_13	657373	657390	-	0	3_pPar
iORF_133918	UWOPS_79-140	SpB	1	33	ordered_Spar_13	657389	657421	+	0	3_pPar
iORF_133928	UWOPS_79-140	SpB	1	72	ordered_Spar_13	658109	658180	+	5	5_SpeGroup
iORF_133942	UWOPS_79-140	SpB	1	39	ordered_Spar_13	658119	658157	+	4	3_pPar
iORF_133923	UWOPS_79-140	SpB	1	30	ordered_Spar_13	658215	658244	-	1	4_divergent
iORF_133925	UWOPS_79-140	SpB	1	12	ordered_Spar_13	658230	658241	+	0	3_pPar
iORF_133926	UWOPS_79-140	SpB	1	45	ordered_Spar_13	658234	658278	-	3	1_conserved
iORF_133927	UWOPS_79-140	SpB	1	51	ordered_Spar_13	658260	658310	+	2	3_pPar
iORF_133930	UWOPS_79-140	SpB	1	36	ordered_Spar_13	658307	658342	-	0	3_pPar
iORF_133933	UWOPS_79-140	SpB	0	45	ordered_Spar_13	658314	658358	-	0	6_polymorphic
iORF_133935	UWOPS_79-140	SpB	0	128	ordered_Spar_13	658314	658441	-	1	6_polymorphic
iORF_133936	UWOPS_79-140	SpB	1	48	ordered_Spar_13	658347	658394	+	0	4_divergent
iORF_133937	UWOPS_79-140	SpB	0	115	ordered_Spar_13	658347	658461	+	1	6_polymorphic
iORF_133938	UWOPS_79-140	SpB	0	188	ordered_Spar_13	658347	658534	+	1	6_polymorphic
iORF_133941	UWOPS_79-140	SpB	0	117	ordered_Spar_13	658358	658474	-	1	5_SpeGroup
iORF_133945	UWOPS_79-140	SpB	0	40	ordered_Spar_13	658402	658441	-	1	6_polymorphic
iORF_133946	UWOPS_79-140	SpB	1	27	ordered_Spar_13	658429	658455	-	0	4_divergent
iORF_133947	UWOPS_79-140	SpB	0	18	ordered_Spar_13	658438	658455	-	0	5_SpeGroup
iORF_133948	UWOPS_79-140	SpB	1	33	ordered_Spar_13	658442	658474	-	0	5_SpeGroup
iORF_133949	UWOPS_79-140	SpB	0	180	ordered_Spar_13	658442	658621	-	1	5_SpeGroup
iORF_133950	UWOPS_79-140	SpB	1	147	ordered_Spar_13	658475	658621	-	1	4_divergent
iORF_133955	UWOPS_79-140	SpB	1	12	ordered_Spar_13	658582	658593	-	1	3_pPar
iORF_134004	UWOPS_79-140	SpB	0	78	ordered_Spar_13	660519	660596	-	0	6_polymorphic
iORF_134005	UWOPS_79-140	SpB	1	105	ordered_Spar_13	660519	660623	-	0	6_polymorphic
iORF_133963	UWOPS_79-140	SpB	1	15	ordered_Spar_13	660542	660556	+	0	1_conserved
iORF_133971	UWOPS_79-140	SpB	1	24	ordered_Spar_13	660632	660655	+	0	1_conserved
iORF_133972	UWOPS_79-140	SpB	1	15	ordered_Spar_13	660652	660666	-	0	1_conserved
iORF_133973	UWOPS_79-140	SpB	1	72	ordered_Spar_13	660657	660728	-	0	3_pPar
iORF_133975	UWOPS_79-140	SpB	1	48	ordered_Spar_13	660727	660774	+	0	3_pPar
iORF_133976	UWOPS_79-140	SpB	1	9	ordered_Spar_13	660735	660743	+	0	1_conserved
iORF_133977	UWOPS_79-140	SpB	1	78	ordered_Spar_13	660811	660888	-	1	3_pPar
iORF_133981	UWOPS_79-140	SpB	0	87	ordered_Spar_13	660939	661025	-	0	5_SpeGroup
iORF_133983	UWOPS_79-140	SpB	1	27	ordered_Spar_13	660988	661014	-	0	4_divergent
iORF_133984	UWOPS_79-140	SpB	0	365	ordered_Spar_13	660988	661352	-	4	7_ancest
iORF_133985	UWOPS_79-140	SpB	1	27	ordered_Spar_13	660999	661025	-	1	4_divergent
iORF_133987	UWOPS_79-140	SpB	1	45	ordered_Spar_13	661054	661098	+	0	4_divergent
iORF_133988	UWOPS_79-140	SpB	0	248	ordered_Spar_13	661054	661301	+	3	7_ancest
iORF_133989	UWOPS_79-140	SpB	0	256	ordered_Spar_13	661054	661309	+	3	5_SpeGroup
iORF_133991	UWOPS_79-140	SpB	1	9	ordered_Spar_13	661148	661156	+	0	6_polymorphic
iORF_133994	UWOPS_79-140	SpB	1	120	ordered_Spar_13	661233	661352	-	2	6_polymorphic
iORF_133995	UWOPS_79-140	SpB	0	107	ordered_Spar_13	661246	661352	-	1	5_SpeGroup
iORF_133996	UWOPS_79-140	SpB	0	97	ordered_Spar_13	661256	661352	-	1	6_polymorphic
iORF_133998	UWOPS_79-140	SpB	1	21	ordered_Spar_13	661295	661315	-	0	5_SpeGroup
iORF_133999	UWOPS_79-140	SpB	1	12	ordered_Spar_13	661314	661325	+	0	1_conserved
iORF_134000	UWOPS_79-140	SpB	1	9	ordered_Spar_13	661358	661366	-	0	5_SpeGroup
iORF_134001	UWOPS_79-140	SpB	0	36	ordered_Spar_13	661358	661393	-	0	4_divergent
iORF_134003	UWOPS_79-140	SpB	1	18	ordered_Spar_13	661381	661398	-	0	5_SpeGroup
iORF_134006	UWOPS_79-140	SpB	0	53	ordered_Spar_13	661390	661442	-	1	4_divergent
iORF_133961	UWOPS_79-140	SpB	1	21	ordered_Spar_13	661422	661442	-	1	5_SpeGroup
iORF_133962	UWOPS_79-140	SpB	1	63	ordered_Spar_13	661444	661506	-	0	3_pPar
iORF_134027	UWOPS_79-140	SpB	0	59	ordered_Spar_13	663215	663273	-	1	5_SpeGroup
iORF_134035	UWOPS_79-140	SpB	0	32	ordered_Spar_13	663229	663260	-	1	5_SpeGroup
iORF_134036	UWOPS_79-140	SpB	1	45	ordered_Spar_13	663229	663273	-	1	4_divergent
iORF_134038	UWOPS_79-140	SpB	0	27	ordered_Spar_13	663275	663301	-	0	4_divergent
iORF_134039	UWOPS_79-140	SpB	1	57	ordered_Spar_13	663275	663331	-	0	5_SpeGroup
iORF_134007	UWOPS_79-140	SpB	1	21	ordered_Spar_13	663291	663311	-	0	1_conserved
iORF_134008	UWOPS_79-140	SpB	1	42	ordered_Spar_13	663294	663335	+	0	1_conserved
iORF_134009	UWOPS_79-140	SpB	1	54	ordered_Spar_13	663318	663371	-	0	6_polymorphic
iORF_134011	UWOPS_79-140	SpB	1	18	ordered_Spar_13	663332	663349	+	0	3_pPar
iORF_134012	UWOPS_79-140	SpB	0	30	ordered_Spar_13	663342	663371	-	0	6_polymorphic
iORF_134013	UWOPS_79-140	SpB	0	67	ordered_Spar_13	663371	663437	-	4	5_SpeGroup
iORF_134014	UWOPS_79-140	SpB	0	15	ordered_Spar_13	663376	663390	-	0	5_SpeGroup
iORF_134015	UWOPS_79-140	SpB	1	18	ordered_Spar_13	663376	663393	-	0	4_divergent
iORF_134016	UWOPS_79-140	SpB	1	48	ordered_Spar_13	663390	663437	-	4	4_divergent
iORF_134017	UWOPS_79-140	SpB	1	15	ordered_Spar_13	663392	663406	+	2	4_divergent
iORF_134018	UWOPS_79-140	SpB	0	51	ordered_Spar_13	663392	663442	+	4	5_SpeGroup
iORF_134020	UWOPS_79-140	SpB	0	40	ordered_Spar_13	663403	663442	+	2	4_divergent
iORF_134021	UWOPS_79-140	SpB	1	66	ordered_Spar_13	663403	663468	+	2	5_SpeGroup
iORF_134022	UWOPS_79-140	SpB	0	125	ordered_Spar_13	663471	663595	-	2	5_SpeGroup
iORF_134023	UWOPS_79-140	SpB	0	128	ordered_Spar_13	663471	663598	-	2	7_ancest
iORF_134024	UWOPS_79-140	SpB	0	129	ordered_Spar_13	663471	663599	-	2	5_SpeGroup
iORF_134025	UWOPS_79-140	SpB	1	78	ordered_Spar_13	663475	663552	-	1	5_SpeGroup
iORF_134028	UWOPS_79-140	SpB	0	23	ordered_Spar_13	663530	663552	-	1	4_divergent
iORF_134029	UWOPS_79-140	SpB	1	69	ordered_Spar_13	663530	663598	-	2	5_SpeGroup
iORF_134053	UWOPS_79-140	SpB	0	39	ordered_Spar_13	664433	664471	-	0	5_SpeGroup
iORF_134056	UWOPS_79-140	SpB	0	27	ordered_Spar_13	664437	664463	-	0	4_divergent
iORF_134064	UWOPS_79-140	SpB	1	42	ordered_Spar_13	664444	664485	+	1	4_divergent
iORF_134065	UWOPS_79-140	SpB	0	43	ordered_Spar_13	664444	664486	+	1	5_SpeGroup
iORF_134075	UWOPS_79-140	SpB	1	27	ordered_Spar_13	664471	664497	-	1	4_divergent
iORF_134079	UWOPS_79-140	SpB	0	75	ordered_Spar_13	664482	664556	-	2	5_SpeGroup
iORF_134046	UWOPS_79-140	SpB	1	30	ordered_Spar_13	664553	664582	-	0	1_conserved
iORF_134048	UWOPS_79-140	SpB	1	18	ordered_Spar_13	664555	664572	+	0	4_divergent
iORF_134049	UWOPS_79-140	SpB	0	24	ordered_Spar_13	664555	664578	+	0	5_SpeGroup
iORF_134052	UWOPS_79-140	SpB	0	48	ordered_Spar_13	664591	664638	-	4	5_SpeGroup
iORF_134059	UWOPS_79-140	SpB	1	57	ordered_Spar_13	664670	664726	+	0	4_divergent
iORF_134060	UWOPS_79-140	SpB	1	18	ordered_Spar_13	664690	664707	-	0	6_polymorphic
iORF_134061	UWOPS_79-140	SpB	0	15	ordered_Spar_13	664693	664707	-	0	5_SpeGroup
iORF_134066	UWOPS_79-140	SpB	1	18	ordered_Spar_13	664707	664724	-	0	6_polymorphic
iORF_134091	UWOPS_79-140	SpB	1	18	ordered_Spar_13	666027	666044	-	0	6_polymorphic
iORF_134092	UWOPS_79-140	SpB	1	9	ordered_Spar_13	666043	666051	+	0	1_conserved
iORF_134101	UWOPS_79-140	SpB	0	12	ordered_Spar_13	666151	666162	-	0	5_SpeGroup
iORF_134131	UWOPS_79-140	SpB	0	24	ordered_Spar_13	667204	667227	+	0	5_SpeGroup
iORF_134134	UWOPS_79-140	SpB	0	38	ordered_Spar_13	667283	667320	+	1	4_divergent
iORF_134147	UWOPS_79-140	SpB	0	95	ordered_Spar_13	668529	668623	-	3	5_SpeGroup
iORF_134151	UWOPS_79-140	SpB	1	111	ordered_Spar_13	668532	668642	+	3	6_polymorphic
iORF_134152	UWOPS_79-140	SpB	0	148	ordered_Spar_13	668532	668679	+	3	6_polymorphic
iORF_134153	UWOPS_79-140	SpB	0	12	ordered_Spar_13	668532	668543	+	0	4_divergent
iORF_134159	UWOPS_79-140	SpB	1	12	ordered_Spar_13	668541	668552	-	0	5_SpeGroup
iORF_134165	UWOPS_79-140	SpB	0	75	ordered_Spar_13	668568	668642	+	2	4_divergent
iORF_134167	UWOPS_79-140	SpB	1	24	ordered_Spar_13	668600	668623	-	0	6_polymorphic
iORF_134168	UWOPS_79-140	SpB	0	25	ordered_Spar_13	668600	668624	-	0	6_polymorphic
iORF_134139	UWOPS_79-140	SpB	0	78	ordered_Spar_13	668639	668716	-	0	6_polymorphic
iORF_134142	UWOPS_79-140	SpB	1	90	ordered_Spar_13	668654	668743	+	0	6_polymorphic
iORF_134144	UWOPS_79-140	SpB	0	131	ordered_Spar_13	668654	668784	+	1	6_polymorphic
iORF_134148	UWOPS_79-140	SpB	0	50	ordered_Spar_13	668703	668752	+	1	5_SpeGroup
iORF_134149	UWOPS_79-140	SpB	1	51	ordered_Spar_13	668703	668753	+	1	6_polymorphic
iORF_134150	UWOPS_79-140	SpB	0	82	ordered_Spar_13	668703	668784	+	1	6_polymorphic
iORF_134160	UWOPS_79-140	SpB	1	75	ordered_Spar_13	668818	668892	-	2	5_SpeGroup
iORF_134162	UWOPS_79-140	SpB	1	78	ordered_Spar_13	668833	668910	+	2	5_SpeGroup
iORF_134190	UWOPS_79-140	SpB	0	65	ordered_Spar_13	670186	670250	-	8	6_polymorphic
iORF_134191	UWOPS_79-140	SpB	1	72	ordered_Spar_13	670186	670257	-	9	6_polymorphic
iORF_134170	UWOPS_79-140	SpB	0	36	ordered_Spar_13	670274	670309	+	0	5_SpeGroup
iORF_134171	UWOPS_79-140	SpB	0	30	ordered_Spar_13	670278	670307	-	0	5_SpeGroup
iORF_134172	UWOPS_79-140	SpB	1	63	ordered_Spar_13	670278	670340	-	0	4_divergent
iORF_134173	UWOPS_79-140	SpB	0	269	ordered_Spar_13	670278	670546	-	14	5_SpeGroup
iORF_134174	UWOPS_79-140	SpB	0	21	ordered_Spar_13	670313	670333	+	0	4_divergent
iORF_134175	UWOPS_79-140	SpB	1	12	ordered_Spar_13	670339	670350	+	0	3_pPar
iORF_134177	UWOPS_79-140	SpB	0	90	ordered_Spar_13	670355	670444	-	1	5_SpeGroup
iORF_134179	UWOPS_79-140	SpB	1	192	ordered_Spar_13	670355	670546	-	14	5_SpeGroup
iORF_134181	UWOPS_79-140	SpB	1	39	ordered_Spar_13	670376	670414	+	0	3_pPar
iORF_134186	UWOPS_79-140	SpB	0	91	ordered_Spar_13	670456	670546	-	13	5_SpeGroup
iORF_134192	UWOPS_79-140	SpB	1	27	ordered_Spar_13	670503	670529	-	0	6_polymorphic
iORF_134193	UWOPS_79-140	SpB	0	88	ordered_Spar_13	670503	670590	-	0	6_polymorphic
iORF_134194	UWOPS_79-140	SpB	1	75	ordered_Spar_13	670516	670590	-	0	6_polymorphic
iORF_134195	UWOPS_79-140	SpB	1	30	ordered_Spar_13	670524	670553	+	0	1_conserved
iORF_134196	UWOPS_79-140	SpB	1	78	ordered_Spar_13	670528	670605	+	0	6_polymorphic
iORF_134197	UWOPS_79-140	SpB	0	100	ordered_Spar_13	670528	670627	+	0	6_polymorphic
iORF_134199	UWOPS_79-140	SpB	0	100	ordered_Spar_13	670565	670664	-	0	5_SpeGroup
iORF_134200	UWOPS_79-140	SpB	1	51	ordered_Spar_13	670594	670644	-	0	4_divergent
iORF_134201	UWOPS_79-140	SpB	0	43	ordered_Spar_13	670602	670644	-	0	5_SpeGroup
iORF_134202	UWOPS_79-140	SpB	1	63	ordered_Spar_13	670602	670664	-	0	4_divergent
iORF_134203	UWOPS_79-140	SpB	1	33	ordered_Spar_13	670622	670654	-	0	1_conserved
iORF_134204	UWOPS_79-140	SpB	1	9	ordered_Spar_13	670643	670651	+	0	1_conserved
iORF_134273	UWOPS_79-140	SpB	1	30	ordered_Spar_13	673584	673613	+	0	1_conserved
iORF_134216	UWOPS_79-140	SpB	1	153	ordered_Spar_13	673705	673857	-	3	4_divergent
iORF_134217	UWOPS_79-140	SpB	0	312	ordered_Spar_13	673705	674016	-	6	6_polymorphic
iORF_134218	UWOPS_79-140	SpB	1	27	ordered_Spar_13	673707	673733	+	0	1_conserved
iORF_134219	UWOPS_79-140	SpB	0	82	ordered_Spar_13	673776	673857	-	3	5_SpeGroup
iORF_134221	UWOPS_79-140	SpB	1	159	ordered_Spar_13	673776	673934	-	4	4_divergent
iORF_134222	UWOPS_79-140	SpB	0	241	ordered_Spar_13	673776	674016	-	6	6_polymorphic
iORF_134223	UWOPS_79-140	SpB	0	151	ordered_Spar_13	673784	673934	-	4	5_SpeGroup
iORF_134224	UWOPS_79-140	SpB	1	69	ordered_Spar_13	673791	673859	+	3	4_divergent
iORF_134225	UWOPS_79-140	SpB	0	94	ordered_Spar_13	673791	673884	+	3	5_SpeGroup
iORF_134227	UWOPS_79-140	SpB	0	48	ordered_Spar_13	673812	673859	+	3	6_polymorphic
iORF_134228	UWOPS_79-140	SpB	0	73	ordered_Spar_13	673812	673884	+	3	6_polymorphic
iORF_134232	UWOPS_79-140	SpB	1	36	ordered_Spar_13	673856	673891	+	0	1_conserved
iORF_134233	UWOPS_79-140	SpB	0	64	ordered_Spar_13	673871	673934	-	1	5_SpeGroup
iORF_134234	UWOPS_79-140	SpB	0	87	ordered_Spar_13	673871	673957	-	1	5_SpeGroup
iORF_134235	UWOPS_79-140	SpB	1	132	ordered_Spar_13	673871	674002	-	3	5_SpeGroup
iORF_134236	UWOPS_79-140	SpB	0	146	ordered_Spar_13	673871	674016	-	3	7_ancest
iORF_134237	UWOPS_79-140	SpB	0	12	ordered_Spar_13	673884	673895	+	0	6_polymorphic
iORF_134238	UWOPS_79-140	SpB	1	15	ordered_Spar_13	673888	673902	+	0	3_pPar
iORF_134240	UWOPS_79-140	SpB	0	39	ordered_Spar_13	673892	673930	+	1	6_polymorphic
iORF_134243	UWOPS_79-140	SpB	1	30	ordered_Spar_13	673933	673962	+	0	1_conserved
iORF_134244	UWOPS_79-140	SpB	0	54	ordered_Spar_13	673963	674016	-	2	6_polymorphic
iORF_134245	UWOPS_79-140	SpB	1	174	ordered_Spar_13	673963	674136	-	5	6_polymorphic
iORF_134247	UWOPS_79-140	SpB	0	26	ordered_Spar_13	673977	674002	-	2	4_divergent
iORF_134249	UWOPS_79-140	SpB	0	124	ordered_Spar_13	674013	674136	-	3	6_polymorphic
iORF_134250	UWOPS_79-140	SpB	0	116	ordered_Spar_13	674021	674136	-	3	6_polymorphic
iORF_134255	UWOPS_79-140	SpB	1	42	ordered_Spar_13	674092	674133	+	1	3_pPar
iORF_134259	UWOPS_79-140	SpB	0	56	ordered_Spar_13	674099	674154	+	2	4_divergent
iORF_134260	UWOPS_79-140	SpB	1	57	ordered_Spar_13	674099	674155	+	2	5_SpeGroup
iORF_134263	UWOPS_79-140	SpB	0	32	ordered_Spar_13	674130	674161	+	1	5_SpeGroup
iORF_134264	UWOPS_79-140	SpB	0	158	ordered_Spar_13	674130	674287	+	5	5_SpeGroup
iORF_134265	UWOPS_79-140	SpB	1	165	ordered_Spar_13	674130	674294	+	5	5_SpeGroup
iORF_134267	UWOPS_79-140	SpB	0	111	ordered_Spar_13	674163	674273	+	4	7_ancest
iORF_134268	UWOPS_79-140	SpB	0	132	ordered_Spar_13	674163	674294	+	4	5_SpeGroup
iORF_134275	UWOPS_79-140	SpB	1	57	ordered_Spar_13	674281	674337	+	1	4_divergent
iORF_134276	UWOPS_79-140	SpB	0	176	ordered_Spar_13	674281	674456	+	2	5_SpeGroup
iORF_134279	UWOPS_79-140	SpB	1	93	ordered_Spar_13	674322	674414	+	1	4_divergent
iORF_134280	UWOPS_79-140	SpB	0	135	ordered_Spar_13	674322	674456	+	1	7_ancest
iORF_134281	UWOPS_79-140	SpB	1	42	ordered_Spar_13	674347	674388	+	0	3_pPar
iORF_134285	UWOPS_79-140	SpB	1	69	ordered_Spar_13	674375	674443	+	1	3_pPar
iORF_134290	UWOPS_79-140	SpB	1	24	ordered_Spar_13	674433	674456	+	0	4_divergent
iORF_134210	UWOPS_79-140	SpB	1	9	ordered_Spar_13	674605	674613	-	0	1_conserved
iORF_134211	UWOPS_79-140	SpB	1	18	ordered_Spar_13	674634	674651	-	0	1_conserved
iORF_134213	UWOPS_79-140	SpB	1	33	ordered_Spar_13	674646	674678	+	0	4_divergent
iORF_135201	UWOPS_79-140	SpB	1	15	ordered_Spar_13	759506	759520	+	0	3_pPar
iORF_135205	UWOPS_79-140	SpB	1	102	ordered_Spar_13	759528	759629	+	1	1_conserved
iORF_135192	UWOPS_79-140	SpB	1	45	ordered_Spar_13	759575	759619	-	0	1_conserved
iORF_135193	UWOPS_79-140	SpB	1	42	ordered_Spar_13	759586	759627	-	0	3_pPar
iORF_135257	UWOPS_79-140	SpB	1	18	ordered_Spar_13	760994	761011	+	0	1_conserved
iORF_135214	UWOPS_79-140	SpB	0	21	ordered_Spar_13	761049	761069	-	0	4_divergent
iORF_135215	UWOPS_79-140	SpB	1	33	ordered_Spar_13	761049	761081	-	0	4_divergent
iORF_135216	UWOPS_79-140	SpB	1	75	ordered_Spar_13	761059	761133	-	0	3_pPar
iORF_135218	UWOPS_79-140	SpB	1	99	ordered_Spar_13	761105	761203	-	0	3_pPar
iORF_135221	UWOPS_79-140	SpB	1	21	ordered_Spar_13	761207	761227	-	0	4_divergent
iORF_135226	UWOPS_79-140	SpB	0	57	ordered_Spar_13	761219	761275	+	0	5_SpeGroup
iORF_135227	UWOPS_79-140	SpB	1	69	ordered_Spar_13	761219	761287	+	0	5_SpeGroup
iORF_135228	UWOPS_79-140	SpB	0	93	ordered_Spar_13	761219	761311	+	2	5_SpeGroup
iORF_135229	UWOPS_79-140	SpB	1	51	ordered_Spar_13	761226	761276	+	0	4_divergent
iORF_135233	UWOPS_79-140	SpB	1	102	ordered_Spar_13	761245	761346	-	12	5_SpeGroup
iORF_135235	UWOPS_79-140	SpB	0	12	ordered_Spar_13	761276	761287	+	0	5_SpeGroup
iORF_135238	UWOPS_79-140	SpB	1	12	ordered_Spar_13	761308	761319	+	0	3_pPar
iORF_135240	UWOPS_79-140	SpB	0	12	ordered_Spar_13	761335	761346	-	1	4_divergent
iORF_135362	UWOPS_79-140	SpB	1	15	ordered_Spar_13	762304	762318	-	0	4_divergent
iORF_135302	UWOPS_79-140	SpB	0	149	ordered_Spar_13	762311	762459	+	5	7_ancest
iORF_135303	UWOPS_79-140	SpB	1	18	ordered_Spar_13	762311	762328	+	0	4_divergent
iORF_135304	UWOPS_79-140	SpB	0	39	ordered_Spar_13	762311	762349	+	3	5_SpeGroup
iORF_135324	UWOPS_79-140	SpB	0	15	ordered_Spar_13	762332	762346	-	3	5_SpeGroup
iORF_135341	UWOPS_79-140	SpB	1	12	ordered_Spar_13	762346	762357	-	0	3_pPar
iORF_135374	UWOPS_79-140	SpB	1	18	ordered_Spar_13	762379	762396	-	0	1_conserved
iORF_135298	UWOPS_79-140	SpB	1	30	ordered_Spar_13	762430	762459	+	1	3_pPar
iORF_135301	UWOPS_79-140	SpB	1	36	ordered_Spar_13	762434	762469	-	1	5_SpeGroup
iORF_135321	UWOPS_79-140	SpB	1	87	ordered_Spar_13	762594	762680	+	1	6_polymorphic
iORF_135325	UWOPS_79-140	SpB	1	9	ordered_Spar_13	762652	762660	+	0	1_conserved
iORF_135344	UWOPS_79-140	SpB	0	90	ordered_Spar_13	762864	762953	-	0	5_SpeGroup
iORF_135345	UWOPS_79-140	SpB	0	39	ordered_Spar_13	762866	762904	+	0	4_divergent
iORF_135346	UWOPS_79-140	SpB	1	69	ordered_Spar_13	762866	762934	+	0	5_SpeGroup
iORF_135350	UWOPS_79-140	SpB	1	33	ordered_Spar_13	762900	762932	-	0	5_SpeGroup
iORF_135351	UWOPS_79-140	SpB	1	153	ordered_Spar_13	762922	763074	-	3	4_divergent
iORF_135352	UWOPS_79-140	SpB	0	136	ordered_Spar_13	762925	763060	-	3	5_SpeGroup
iORF_135353	UWOPS_79-140	SpB	0	150	ordered_Spar_13	762925	763074	-	3	7_ancest
iORF_135354	UWOPS_79-140	SpB	1	9	ordered_Spar_13	762931	762939	+	0	1_conserved
iORF_135357	UWOPS_79-140	SpB	1	12	ordered_Spar_13	762936	762947	+	0	1_conserved
iORF_135364	UWOPS_79-140	SpB	0	79	ordered_Spar_13	763011	763089	+	3	5_SpeGroup
iORF_135365	UWOPS_79-140	SpB	1	90	ordered_Spar_13	763011	763100	+	3	6_polymorphic
iORF_135366	UWOPS_79-140	SpB	1	33	ordered_Spar_13	763028	763060	-	3	4_divergent
iORF_135367	UWOPS_79-140	SpB	0	37	ordered_Spar_13	763038	763074	-	3	5_SpeGroup
iORF_135370	UWOPS_79-140	SpB	1	18	ordered_Spar_13	763061	763078	+	0	1_conserved
iORF_135378	UWOPS_79-140	SpB	1	9	ordered_Spar_13	763157	763165	+	0	6_polymorphic
iORF_135382	UWOPS_79-140	SpB	0	17	ordered_Spar_13	763200	763216	-	1	5_SpeGroup
iORF_135384	UWOPS_79-140	SpB	0	84	ordered_Spar_13	763252	763335	-	0	5_SpeGroup
iORF_135294	UWOPS_79-140	SpB	0	73	ordered_Spar_13	763288	763360	+	3	5_SpeGroup
iORF_135295	UWOPS_79-140	SpB	0	43	ordered_Spar_13	763313	763355	+	3	5_SpeGroup
iORF_135296	UWOPS_79-140	SpB	1	48	ordered_Spar_13	763313	763360	+	3	5_SpeGroup
iORF_135415	UWOPS_79-140	SpB	1	33	ordered_Spar_13	765842	765874	-	0	1_conserved
iORF_135421	UWOPS_79-140	SpB	1	33	ordered_Spar_13	765864	765896	+	0	1_conserved
iORF_135391	UWOPS_79-140	SpB	1	93	ordered_Spar_13	766055	766147	-	0	5_SpeGroup
iORF_135392	UWOPS_79-140	SpB	1	30	ordered_Spar_13	766067	766096	+	0	3_pPar
iORF_135395	UWOPS_79-140	SpB	0	21	ordered_Spar_13	766115	766135	+	0	5_SpeGroup
iORF_135412	UWOPS_79-140	SpB	1	33	ordered_Spar_13	766297	766329	-	0	5_SpeGroup
iORF_135431	UWOPS_79-140	SpB	1	9	ordered_Spar_13	768042	768050	-	0	6_polymorphic
iORF_135436	UWOPS_79-140	SpB	1	114	ordered_Spar_13	768047	768160	-	0	3_pPar
iORF_135444	UWOPS_79-140	SpB	1	9	ordered_Spar_13	768085	768093	+	0	3_pPar
iORF_135422	UWOPS_79-140	SpB	1	12	ordered_Spar_13	768139	768150	-	0	1_conserved
iORF_135424	UWOPS_79-140	SpB	1	99	ordered_Spar_13	768153	768251	+	2	6_polymorphic
iORF_135428	UWOPS_79-140	SpB	1	21	ordered_Spar_13	768202	768222	+	2	3_pPar
iORF_135432	UWOPS_79-140	SpB	1	18	ordered_Spar_13	768219	768236	-	0	3_pPar
iORF_135434	UWOPS_79-140	SpB	1	9	ordered_Spar_13	768260	768268	+	0	3_pPar
iORF_135437	UWOPS_79-140	SpB	1	45	ordered_Spar_13	768287	768331	-	0	3_pPar
iORF_135438	UWOPS_79-140	SpB	1	18	ordered_Spar_13	768289	768306	+	0	3_pPar
iORF_135439	UWOPS_79-140	SpB	1	60	ordered_Spar_13	768301	768360	-	0	6_polymorphic
iORF_135440	UWOPS_79-140	SpB	0	9	ordered_Spar_13	768309	768317	+	0	5_SpeGroup
iORF_135453	UWOPS_79-140	SpB	1	144	ordered_Spar_13	772637	772780	-	11	4_divergent
iORF_135468	UWOPS_79-140	SpB	1	72	ordered_Spar_13	772652	772723	+	5	4_divergent
iORF_135469	UWOPS_79-140	SpB	0	74	ordered_Spar_13	772652	772725	+	5	5_SpeGroup
iORF_135480	UWOPS_79-140	SpB	1	18	ordered_Spar_13	772669	772686	-	2	3_pPar
iORF_135481	UWOPS_79-140	SpB	0	21	ordered_Spar_13	772677	772697	+	2	5_SpeGroup
iORF_135446	UWOPS_79-140	SpB	0	12	ordered_Spar_13	772720	772731	-	0	4_divergent
iORF_135448	UWOPS_79-140	SpB	0	65	ordered_Spar_13	772738	772802	-	1	5_SpeGroup
iORF_135450	UWOPS_79-140	SpB	0	38	ordered_Spar_13	772743	772780	-	1	5_SpeGroup
iORF_135451	UWOPS_79-140	SpB	0	60	ordered_Spar_13	772743	772802	-	1	7_ancest
iORF_135452	UWOPS_79-140	SpB	1	117	ordered_Spar_13	772743	772859	-	1	4_divergent
iORF_135454	UWOPS_79-140	SpB	0	29	ordered_Spar_13	772758	772786	+	1	5_SpeGroup
iORF_135455	UWOPS_79-140	SpB	1	48	ordered_Spar_13	772758	772805	+	1	4_divergent
iORF_135457	UWOPS_79-140	SpB	1	30	ordered_Spar_13	772789	772818	+	0	4_divergent
iORF_135458	UWOPS_79-140	SpB	0	55	ordered_Spar_13	772789	772843	+	0	5_SpeGroup
iORF_135460	UWOPS_79-140	SpB	1	9	ordered_Spar_13	772818	772826	+	0	3_pPar
iORF_135461	UWOPS_79-140	SpB	1	15	ordered_Spar_13	772829	772843	+	0	4_divergent
iORF_135464	UWOPS_79-140	SpB	1	63	ordered_Spar_13	772858	772920	+	0	4_divergent
iORF_135465	UWOPS_79-140	SpB	0	108	ordered_Spar_13	772869	772976	-	2	6_polymorphic
iORF_135466	UWOPS_79-140	SpB	0	27	ordered_Spar_13	772894	772920	+	0	5_SpeGroup
iORF_135467	UWOPS_79-140	SpB	0	76	ordered_Spar_13	772901	772976	-	2	5_SpeGroup
iORF_135471	UWOPS_79-140	SpB	1	54	ordered_Spar_13	772923	772976	-	2	6_polymorphic
iORF_135472	UWOPS_79-140	SpB	1	51	ordered_Spar_13	772951	773001	-	0	3_pPar
iORF_135473	UWOPS_79-140	SpB	0	99	ordered_Spar_13	772955	773053	+	0	5_SpeGroup
iORF_135474	UWOPS_79-140	SpB	0	72	ordered_Spar_13	773040	773111	-	0	6_polymorphic
iORF_135475	UWOPS_79-140	SpB	1	12	ordered_Spar_13	773042	773053	+	0	4_divergent
iORF_135476	UWOPS_79-140	SpB	1	30	ordered_Spar_13	773063	773092	-	0	1_conserved
iORF_135477	UWOPS_79-140	SpB	0	15	ordered_Spar_13	773065	773079	+	0	5_SpeGroup
iORF_135478	UWOPS_79-140	SpB	1	12	ordered_Spar_13	773076	773087	+	0	4_divergent
iORF_135490	UWOPS_79-140	SpB	1	12	ordered_Spar_13	773603	773614	+	0	3_pPar
iORF_135504	UWOPS_79-140	SpB	1	33	ordered_Spar_13	773614	773646	+	0	4_divergent
iORF_135505	UWOPS_79-140	SpB	0	54	ordered_Spar_13	773614	773667	+	0	5_SpeGroup
iORF_135512	UWOPS_79-140	SpB	0	83	ordered_Spar_13	773681	773763	-	2	5_SpeGroup
iORF_135485	UWOPS_79-140	SpB	0	149	ordered_Spar_13	773695	773843	-	3	6_polymorphic
iORF_135488	UWOPS_79-140	SpB	1	24	ordered_Spar_13	773718	773741	+	1	6_polymorphic
iORF_135489	UWOPS_79-140	SpB	0	62	ordered_Spar_13	773718	773779	+	1	6_polymorphic
iORF_135491	UWOPS_79-140	SpB	0	94	ordered_Spar_13	773750	773843	-	1	6_polymorphic
iORF_135493	UWOPS_79-140	SpB	1	24	ordered_Spar_13	773756	773779	+	0	6_polymorphic
iORF_135495	UWOPS_79-140	SpB	0	11	ordered_Spar_13	773782	773792	+	1	5_SpeGroup
iORF_135496	UWOPS_79-140	SpB	0	21	ordered_Spar_13	773782	773802	+	1	6_polymorphic
iORF_135498	UWOPS_79-140	SpB	1	72	ordered_Spar_13	773782	773853	+	5	6_polymorphic
iORF_135499	UWOPS_79-140	SpB	0	113	ordered_Spar_13	773782	773894	+	5	6_polymorphic
iORF_135500	UWOPS_79-140	SpB	0	121	ordered_Spar_13	773782	773902	+	5	6_polymorphic
iORF_135501	UWOPS_79-140	SpB	1	42	ordered_Spar_13	773802	773843	-	0	4_divergent
iORF_135502	UWOPS_79-140	SpB	0	35	ordered_Spar_13	773813	773847	-	4	6_polymorphic
iORF_135506	UWOPS_79-140	SpB	1	21	ordered_Spar_13	773863	773883	+	0	4_divergent
iORF_135508	UWOPS_79-140	SpB	0	54	ordered_Spar_13	773897	773950	-	1	6_polymorphic
iORF_135522	UWOPS_79-140	SpB	1	33	ordered_Spar_13	777146	777178	+	0	3_pPar
iORF_135525	UWOPS_79-140	SpB	1	36	ordered_Spar_13	777193	777228	+	0	4_divergent
iORF_135526	UWOPS_79-140	SpB	0	46	ordered_Spar_13	777193	777238	+	0	5_SpeGroup
iORF_135514	UWOPS_79-140	SpB	1	9	ordered_Spar_13	777225	777233	+	0	6_polymorphic
iORF_135516	UWOPS_79-140	SpB	0	108	ordered_Spar_13	777225	777332	+	0	6_polymorphic
iORF_135517	UWOPS_79-140	SpB	0	108	ordered_Spar_13	777235	777342	+	0	6_polymorphic
iORF_135519	UWOPS_79-140	SpB	0	66	ordered_Spar_13	777277	777342	+	0	6_polymorphic
iORF_135520	UWOPS_79-140	SpB	1	66	ordered_Spar_13	777281	777346	+	0	1_conserved
iORF_135521	UWOPS_79-140	SpB	1	33	ordered_Spar_13	777300	777332	+	0	6_polymorphic
iORF_135523	UWOPS_79-140	SpB	0	33	ordered_Spar_13	777411	777443	+	0	5_SpeGroup
iORF_135524	UWOPS_79-140	SpB	0	16	ordered_Spar_13	777447	777462	-	2	6_polymorphic
iORF_135581	UWOPS_79-140	SpB	1	126	ordered_Spar_13	778439	778564	+	2	4_divergent
iORF_135582	UWOPS_79-140	SpB	0	8	ordered_Spar_13	778439	778446	+	1	5_SpeGroup
iORF_135589	UWOPS_79-140	SpB	1	165	ordered_Spar_13	778448	778612	-	1	6_polymorphic
iORF_135591	UWOPS_79-140	SpB	0	36	ordered_Spar_13	778452	778487	-	0	6_polymorphic
iORF_135597	UWOPS_79-140	SpB	1	27	ordered_Spar_13	778461	778487	-	0	6_polymorphic
iORF_135599	UWOPS_79-140	SpB	0	150	ordered_Spar_13	778463	778612	-	1	6_polymorphic
iORF_135607	UWOPS_79-140	SpB	0	68	ordered_Spar_13	778480	778547	+	1	5_SpeGroup
iORF_135609	UWOPS_79-140	SpB	1	162	ordered_Spar_13	778480	778641	+	2	6_polymorphic
iORF_135613	UWOPS_79-140	SpB	0	156	ordered_Spar_13	778486	778641	+	2	6_polymorphic
iORF_135545	UWOPS_79-140	SpB	1	45	ordered_Spar_13	778534	778578	-	0	3_pPar
iORF_135554	UWOPS_79-140	SpB	1	63	ordered_Spar_13	778554	778616	-	0	3_pPar
iORF_135559	UWOPS_79-140	SpB	0	48	ordered_Spar_13	778565	778612	-	0	5_SpeGroup
iORF_135572	UWOPS_79-140	SpB	0	36	ordered_Spar_13	778606	778641	+	1	5_SpeGroup
iORF_135574	UWOPS_79-140	SpB	0	15	ordered_Spar_13	778613	778627	-	0	6_polymorphic
iORF_135614	UWOPS_79-140	SpB	1	9	ordered_Spar_13	779232	779240	+	0	6_polymorphic
iORF_135617	UWOPS_79-140	SpB	1	72	ordered_Spar_13	779291	779362	+	0	6_polymorphic
iORF_135618	UWOPS_79-140	SpB	1	12	ordered_Spar_13	779316	779327	-	0	1_conserved
iORF_135619	UWOPS_79-140	SpB	0	42	ordered_Spar_13	779321	779362	+	0	6_polymorphic
iORF_135527	UWOPS_79-140	SpB	1	48	ordered_Spar_13	779371	779418	-	1	3_pPar
iORF_135531	UWOPS_79-140	SpB	1	54	ordered_Spar_13	779408	779461	-	1	3_pPar
iORF_135533	UWOPS_79-140	SpB	1	54	ordered_Spar_13	779415	779468	-	1	3_pPar
iORF_135534	UWOPS_79-140	SpB	0	12	ordered_Spar_13	779431	779442	-	0	5_SpeGroup
iORF_135535	UWOPS_79-140	SpB	1	9	ordered_Spar_13	779434	779442	-	0	4_divergent
iORF_135566	UWOPS_79-140	SpB	0	21	ordered_Spar_13	780141	780161	-	0	5_SpeGroup
iORF_135568	UWOPS_79-140	SpB	0	47	ordered_Spar_13	780145	780191	+	0	6_polymorphic
iORF_135569	UWOPS_79-140	SpB	1	60	ordered_Spar_13	780145	780204	+	0	6_polymorphic
iORF_135642	UWOPS_79-140	SpB	1	21	ordered_Spar_13	781628	781648	-	0	3_pPar
iORF_135645	UWOPS_79-140	SpB	1	60	ordered_Spar_13	781630	781689	+	0	6_polymorphic
iORF_135646	UWOPS_79-140	SpB	0	70	ordered_Spar_13	781630	781699	+	2	6_polymorphic
iORF_135656	UWOPS_79-140	SpB	0	51	ordered_Spar_13	781649	781699	+	2	5_SpeGroup
iORF_135659	UWOPS_79-140	SpB	0	18	ordered_Spar_13	781657	781674	-	0	4_divergent
iORF_135662	UWOPS_79-140	SpB	1	126	ordered_Spar_13	781681	781806	-	2	3_pPar
iORF_135621	UWOPS_79-140	SpB	1	42	ordered_Spar_13	781689	781730	+	2	4_divergent
iORF_135622	UWOPS_79-140	SpB	0	156	ordered_Spar_13	781689	781844	+	3	7_ancest
iORF_135624	UWOPS_79-140	SpB	0	297	ordered_Spar_13	781689	781985	+	4	5_SpeGroup
iORF_135625	UWOPS_79-140	SpB	0	15	ordered_Spar_13	781727	781741	-	0	6_polymorphic
iORF_135626	UWOPS_79-140	SpB	0	105	ordered_Spar_13	781740	781844	+	1	6_polymorphic
iORF_135628	UWOPS_79-140	SpB	1	51	ordered_Spar_13	781787	781837	-	0	4_divergent
iORF_135629	UWOPS_79-140	SpB	0	158	ordered_Spar_13	781787	781944	-	1	5_SpeGroup
iORF_135631	UWOPS_79-140	SpB	0	124	ordered_Spar_13	781821	781944	-	1	6_polymorphic
iORF_135633	UWOPS_79-140	SpB	1	111	ordered_Spar_13	781834	781944	-	1	6_polymorphic
iORF_135636	UWOPS_79-140	SpB	0	104	ordered_Spar_13	781841	781944	-	0	7_ancest
iORF_135637	UWOPS_79-140	SpB	1	63	ordered_Spar_13	781941	782003	-	1	6_polymorphic
iORF_135640	UWOPS_79-140	SpB	1	48	ordered_Spar_13	782002	782049	+	0	3_pPar
iORF_135647	UWOPS_79-140	SpB	1	15	ordered_Spar_13	782058	782072	+	0	1_conserved
iORF_135667	UWOPS_79-140	SpB	0	48	ordered_Spar_13	785070	785117	+	0	5_SpeGroup
iORF_135689	UWOPS_79-140	SpB	1	84	ordered_Spar_13	785100	785183	-	0	6_polymorphic
iORF_135690	UWOPS_79-140	SpB	0	9	ordered_Spar_13	785109	785117	+	0	6_polymorphic
iORF_135691	UWOPS_79-140	SpB	0	15	ordered_Spar_13	785117	785131	+	0	6_polymorphic
iORF_135692	UWOPS_79-140	SpB	0	30	ordered_Spar_13	785137	785166	-	0	6_polymorphic
iORF_135694	UWOPS_79-140	SpB	0	46	ordered_Spar_13	785156	785201	+	0	6_polymorphic
iORF_135663	UWOPS_79-140	SpB	0	9	ordered_Spar_13	785175	785183	-	0	6_polymorphic
iORF_135665	UWOPS_79-140	SpB	0	49	ordered_Spar_13	785184	785232	-	4	6_polymorphic
iORF_135666	UWOPS_79-140	SpB	0	52	ordered_Spar_13	785191	785242	+	7	6_polymorphic
iORF_135668	UWOPS_79-140	SpB	1	39	ordered_Spar_13	785198	785236	-	7	6_polymorphic
iORF_135674	UWOPS_79-140	SpB	0	150	ordered_Spar_13	785229	785378	-	16	6_polymorphic
iORF_135676	UWOPS_79-140	SpB	1	111	ordered_Spar_13	785233	785343	-	9	6_polymorphic
iORF_135677	UWOPS_79-140	SpB	0	30	ordered_Spar_13	785235	785264	+	6	6_polymorphic
iORF_135678	UWOPS_79-140	SpB	1	132	ordered_Spar_13	785247	785378	-	4	6_polymorphic
iORF_135681	UWOPS_79-140	SpB	0	61	ordered_Spar_13	785287	785347	+	2	6_polymorphic
iORF_135682	UWOPS_79-140	SpB	0	127	ordered_Spar_13	785287	785413	+	2	4_divergent
iORF_135683	UWOPS_79-140	SpB	0	84	ordered_Spar_13	785295	785378	-	2	4_divergent
iORF_135685	UWOPS_79-140	SpB	1	27	ordered_Spar_13	785360	785386	+	0	6_polymorphic
iORF_135686	UWOPS_79-140	SpB	0	28	ordered_Spar_13	785360	785387	+	0	6_polymorphic
iORF_135699	UWOPS_79-140	SpB	1	120	ordered_Spar_13	786399	786518	-	0	4_divergent
iORF_135704	UWOPS_79-140	SpB	1	12	ordered_Spar_13	786409	786420	+	0	4_divergent
iORF_135705	UWOPS_79-140	SpB	0	13	ordered_Spar_13	786409	786421	+	0	5_SpeGroup
iORF_135708	UWOPS_79-140	SpB	0	106	ordered_Spar_13	786413	786518	-	0	5_SpeGroup
iORF_135710	UWOPS_79-140	SpB	1	87	ordered_Spar_13	786462	786548	+	0	3_pPar
iORF_135696	UWOPS_79-140	SpB	1	18	ordered_Spar_13	786515	786532	-	0	3_pPar
iORF_135698	UWOPS_79-140	SpB	1	15	ordered_Spar_13	786526	786540	+	0	4_divergent
iORF_135719	UWOPS_79-140	SpB	1	45	ordered_Spar_13	788076	788120	+	0	3_pPar
iORF_135726	UWOPS_79-140	SpB	1	102	ordered_Spar_13	788090	788191	+	0	4_divergent
iORF_135727	UWOPS_79-140	SpB	0	157	ordered_Spar_13	788090	788246	+	0	5_SpeGroup
iORF_135729	UWOPS_79-140	SpB	0	33	ordered_Spar_13	788114	788146	-	0	5_SpeGroup
iORF_135731	UWOPS_79-140	SpB	1	30	ordered_Spar_13	788137	788166	+	0	4_divergent
iORF_135733	UWOPS_79-140	SpB	0	12	ordered_Spar_13	788137	788148	+	0	5_SpeGroup
iORF_135734	UWOPS_79-140	SpB	0	21	ordered_Spar_13	788143	788163	-	0	5_SpeGroup
iORF_135735	UWOPS_79-140	SpB	1	15	ordered_Spar_13	788143	788157	-	0	4_divergent
iORF_135716	UWOPS_79-140	SpB	1	48	ordered_Spar_13	788194	788241	+	0	3_pPar
iORF_135717	UWOPS_79-140	SpB	1	39	ordered_Spar_13	788200	788238	-	0	3_pPar
iORF_135720	UWOPS_79-140	SpB	0	27	ordered_Spar_13	788238	788264	-	0	5_SpeGroup
iORF_135737	UWOPS_79-140	SpB	0	12	ordered_Spar_13	788931	788942	+	0	6_polymorphic
iORF_135741	UWOPS_79-140	SpB	1	45	ordered_Spar_13	789074	789118	+	0	3_pPar
iORF_135773	UWOPS_79-140	SpB	1	51	ordered_Spar_13	790238	790288	+	1	6_polymorphic
iORF_135774	UWOPS_79-140	SpB	0	71	ordered_Spar_13	790238	790308	+	1	6_polymorphic
iORF_135848	UWOPS_79-140	SpB	1	21	ordered_Spar_13	790288	790308	+	0	6_polymorphic
iORF_135854	UWOPS_79-140	SpB	0	61	ordered_Spar_13	790301	790361	+	1	6_polymorphic
iORF_135856	UWOPS_79-140	SpB	0	118	ordered_Spar_13	790301	790418	+	6	6_polymorphic
iORF_135857	UWOPS_79-140	SpB	0	158	ordered_Spar_13	790301	790458	+	6	5_SpeGroup
iORF_135858	UWOPS_79-140	SpB	1	204	ordered_Spar_13	790301	790504	+	20	6_polymorphic
iORF_135859	UWOPS_79-140	SpB	1	27	ordered_Spar_13	790305	790331	-	0	3_pPar
iORF_135793	UWOPS_79-140	SpB	1	15	ordered_Spar_13	790430	790444	-	0	6_polymorphic
iORF_135801	UWOPS_79-140	SpB	0	79	ordered_Spar_13	790443	790521	+	14	6_polymorphic
iORF_135816	UWOPS_79-140	SpB	0	36	ordered_Spar_13	790476	790511	+	1	5_SpeGroup
iORF_135818	UWOPS_79-140	SpB	1	21	ordered_Spar_13	790491	790511	+	0	6_polymorphic
iORF_135819	UWOPS_79-140	SpB	0	90	ordered_Spar_13	790491	790580	+	0	6_polymorphic
iORF_135820	UWOPS_79-140	SpB	0	121	ordered_Spar_13	790514	790634	+	3	6_polymorphic
iORF_135822	UWOPS_79-140	SpB	0	9	ordered_Spar_13	790525	790533	+	0	6_polymorphic
iORF_135823	UWOPS_79-140	SpB	1	36	ordered_Spar_13	790525	790560	+	0	6_polymorphic
iORF_135825	UWOPS_79-140	SpB	0	18	ordered_Spar_13	790537	790554	+	0	6_polymorphic
iORF_135826	UWOPS_79-140	SpB	0	18	ordered_Spar_13	790551	790568	-	0	6_polymorphic
iORF_135827	UWOPS_79-140	SpB	0	33	ordered_Spar_13	790565	790597	-	1	6_polymorphic
iORF_135829	UWOPS_79-140	SpB	0	50	ordered_Spar_13	790569	790618	-	3	4_divergent
iORF_135830	UWOPS_79-140	SpB	0	46	ordered_Spar_13	790573	790618	-	3	6_polymorphic
iORF_135832	UWOPS_79-140	SpB	0	48	ordered_Spar_13	790614	790661	-	4	6_polymorphic
iORF_135833	UWOPS_79-140	SpB	0	33	ordered_Spar_13	790628	790660	+	0	6_polymorphic
iORF_135834	UWOPS_79-140	SpB	1	12	ordered_Spar_13	790631	790642	+	0	6_polymorphic
iORF_135836	UWOPS_79-140	SpB	1	15	ordered_Spar_13	790646	790660	+	0	6_polymorphic
iORF_136072	UWOPS_79-140	SpB	1	87	ordered_Spar_13	794619	794705	+	0	4_divergent
iORF_136095	UWOPS_79-140	SpB	1	18	ordered_Spar_13	797684	797701	+	0	6_polymorphic
iORF_136097	UWOPS_79-140	SpB	1	33	ordered_Spar_13	797724	797756	+	0	4_divergent
iORF_136089	UWOPS_79-140	SpB	0	114	ordered_Spar_13	797821	797934	-	0	7_ancest
iORF_136090	UWOPS_79-140	SpB	1	210	ordered_Spar_13	797821	798030	-	0	4_divergent
iORF_136091	UWOPS_79-140	SpB	0	103	ordered_Spar_13	797832	797934	-	0	5_SpeGroup
iORF_136092	UWOPS_79-140	SpB	1	30	ordered_Spar_13	797856	797885	+	0	3_pPar
iORF_136093	UWOPS_79-140	SpB	0	45	ordered_Spar_13	797859	797903	-	0	5_SpeGroup
iORF_136094	UWOPS_79-140	SpB	1	123	ordered_Spar_13	797879	798001	-	0	1_conserved
iORF_136127	UWOPS_79-140	SpB	1	9	ordered_Spar_13	799058	799066	-	0	1_conserved
iORF_136140	UWOPS_79-140	SpB	0	48	ordered_Spar_13	799090	799137	-	0	6_polymorphic
iORF_136141	UWOPS_79-140	SpB	0	33	ordered_Spar_13	799105	799137	-	0	6_polymorphic
iORF_136142	UWOPS_79-140	SpB	1	15	ordered_Spar_13	799107	799121	+	0	6_polymorphic
iORF_136098	UWOPS_79-140	SpB	1	45	ordered_Spar_13	799134	799178	-	1	6_polymorphic
iORF_136099	UWOPS_79-140	SpB	0	91	ordered_Spar_13	799134	799224	-	8	6_polymorphic
iORF_136102	UWOPS_79-140	SpB	0	42	ordered_Spar_13	799137	799178	-	1	6_polymorphic
iORF_136103	UWOPS_79-140	SpB	1	24	ordered_Spar_13	799142	799165	-	0	1_conserved
iORF_136104	UWOPS_79-140	SpB	0	84	ordered_Spar_13	799150	799233	+	8	6_polymorphic
iORF_136105	UWOPS_79-140	SpB	1	60	ordered_Spar_13	799165	799224	-	8	6_polymorphic
iORF_136107	UWOPS_79-140	SpB	0	21	ordered_Spar_13	799169	799189	+	1	5_SpeGroup
iORF_136108	UWOPS_79-140	SpB	0	50	ordered_Spar_13	799175	799224	-	8	5_SpeGroup
iORF_136110	UWOPS_79-140	SpB	0	50	ordered_Spar_13	799177	799226	+	7	5_SpeGroup
iORF_136114	UWOPS_79-140	SpB	0	12	ordered_Spar_13	799223	799234	+	0	5_SpeGroup
iORF_136147	UWOPS_79-140	SpB	1	39	ordered_Spar_13	802336	802374	-	0	4_divergent
iORF_136148	UWOPS_79-140	SpB	0	45	ordered_Spar_13	802336	802380	-	0	5_SpeGroup
iORF_136149	UWOPS_79-140	SpB	0	33	ordered_Spar_13	802359	802391	-	0	5_SpeGroup
iORF_136152	UWOPS_79-140	SpB	1	15	ordered_Spar_13	802377	802391	-	0	4_divergent
iORF_136143	UWOPS_79-140	SpB	0	38	ordered_Spar_13	802474	802511	+	1	5_SpeGroup
iORF_136145	UWOPS_79-140	SpB	0	15	ordered_Spar_13	802478	802492	+	0	5_SpeGroup
iORF_136153	UWOPS_79-140	SpB	0	33	ordered_Spar_13	803648	803680	-	0	6_polymorphic
iORF_136159	UWOPS_79-140	SpB	1	30	ordered_Spar_13	803662	803691	-	0	3_pPar
iORF_136161	UWOPS_79-140	SpB	1	9	ordered_Spar_13	803672	803680	-	0	6_polymorphic
iORF_136163	UWOPS_79-140	SpB	0	36	ordered_Spar_13	803702	803737	-	0	5_SpeGroup
iORF_136164	UWOPS_79-140	SpB	1	129	ordered_Spar_13	803702	803830	-	9	4_divergent
iORF_136165	UWOPS_79-140	SpB	1	36	ordered_Spar_13	803704	803739	+	0	3_pPar
iORF_136166	UWOPS_79-140	SpB	1	102	ordered_Spar_13	803709	803810	-	9	4_divergent
iORF_136167	UWOPS_79-140	SpB	0	122	ordered_Spar_13	803709	803830	-	9	5_SpeGroup
iORF_136169	UWOPS_79-140	SpB	0	77	ordered_Spar_13	803734	803810	-	9	5_SpeGroup
iORF_136156	UWOPS_79-140	SpB	1	33	ordered_Spar_13	803854	803886	-	0	1_conserved
iORF_136158	UWOPS_79-140	SpB	1	45	ordered_Spar_13	803879	803923	-	0	6_polymorphic
iORF_136246	UWOPS_79-140	SpB	1	30	ordered_Spar_13	806171	806200	-	0	6_polymorphic
iORF_136248	UWOPS_79-140	SpB	1	96	ordered_Spar_13	806174	806269	+	3	5_SpeGroup
iORF_136254	UWOPS_79-140	SpB	0	65	ordered_Spar_13	806197	806261	-	3	5_SpeGroup
iORF_136276	UWOPS_79-140	SpB	1	36	ordered_Spar_13	806226	806261	-	1	6_polymorphic
iORF_136241	UWOPS_79-140	SpB	0	21	ordered_Spar_13	806379	806399	-	2	6_polymorphic
iORF_136232	UWOPS_79-140	SpB	1	36	ordered_Spar_13	808302	808337	-	2	1_conserved
iORF_136235	UWOPS_79-140	SpB	1	45	ordered_Spar_13	808331	808375	+	0	5_SpeGroup
iORF_136283	UWOPS_79-140	SpB	0	54	ordered_Spar_13	810024	810077	+	1	5_SpeGroup
iORF_136295	UWOPS_79-140	SpB	0	45	ordered_Spar_13	810033	810077	+	1	4_divergent
iORF_136306	UWOPS_79-140	SpB	1	27	ordered_Spar_13	810045	810071	-	0	6_polymorphic
iORF_136307	UWOPS_79-140	SpB	0	42	ordered_Spar_13	810045	810086	-	0	6_polymorphic
iORF_136329	UWOPS_79-140	SpB	1	78	ordered_Spar_13	810081	810158	+	1	3_pPar
iORF_136331	UWOPS_79-140	SpB	1	93	ordered_Spar_13	810089	810181	-	1	3_pPar
iORF_136280	UWOPS_79-140	SpB	0	72	ordered_Spar_13	810138	810209	-	0	6_polymorphic
iORF_136281	UWOPS_79-140	SpB	1	57	ordered_Spar_13	810153	810209	-	0	6_polymorphic
iORF_136286	UWOPS_79-140	SpB	0	45	ordered_Spar_13	810180	810224	+	0	5_SpeGroup
iORF_136287	UWOPS_79-140	SpB	1	48	ordered_Spar_13	810180	810227	+	0	4_divergent
iORF_136289	UWOPS_79-140	SpB	0	9	ordered_Spar_13	810206	810214	-	0	4_divergent
iORF_136291	UWOPS_79-140	SpB	1	219	ordered_Spar_13	810208	810426	+	2	3_pPar
iORF_136292	UWOPS_79-140	SpB	1	9	ordered_Spar_13	810217	810225	-	0	4_divergent
iORF_136296	UWOPS_79-140	SpB	1	15	ordered_Spar_13	810290	810304	+	2	5_SpeGroup
iORF_136297	UWOPS_79-140	SpB	1	36	ordered_Spar_13	810301	810336	-	0	1_conserved
iORF_136298	UWOPS_79-140	SpB	1	126	ordered_Spar_13	810305	810430	-	0	4_divergent
iORF_136299	UWOPS_79-140	SpB	0	218	ordered_Spar_13	810305	810522	-	2	6_polymorphic
iORF_136303	UWOPS_79-140	SpB	1	108	ordered_Spar_13	810351	810458	+	2	5_SpeGroup
iORF_136308	UWOPS_79-140	SpB	1	123	ordered_Spar_13	810400	810522	-	2	6_polymorphic
iORF_136310	UWOPS_79-140	SpB	1	18	ordered_Spar_13	810404	810421	+	0	4_divergent
iORF_136313	UWOPS_79-140	SpB	0	12	ordered_Spar_13	810479	810490	-	0	6_polymorphic
iORF_136320	UWOPS_79-140	SpB	1	33	ordered_Spar_13	810575	810607	+	1	5_SpeGroup
iORF_136322	UWOPS_79-140	SpB	1	36	ordered_Spar_13	810604	810639	+	0	3_pPar
iORF_136326	UWOPS_79-140	SpB	1	21	ordered_Spar_13	810644	810664	-	0	3_pPar
iORF_136327	UWOPS_79-140	SpB	0	33	ordered_Spar_13	810651	810683	+	0	5_SpeGroup
iORF_136328	UWOPS_79-140	SpB	1	9	ordered_Spar_13	810675	810683	+	0	4_divergent
iORF_136338	UWOPS_79-140	SpB	1	219	ordered_Spar_13	815011	815229	-	7	6_polymorphic
iORF_136349	UWOPS_79-140	SpB	0	12	ordered_Spar_13	815031	815042	+	0	5_SpeGroup
iORF_136366	UWOPS_79-140	SpB	1	12	ordered_Spar_13	815051	815062	+	0	1_conserved
iORF_136386	UWOPS_79-140	SpB	0	47	ordered_Spar_13	815071	815117	+	6	5_SpeGroup
iORF_136333	UWOPS_79-140	SpB	0	116	ordered_Spar_13	815114	815229	-	1	6_polymorphic
iORF_136334	UWOPS_79-140	SpB	0	85	ordered_Spar_13	815145	815229	-	1	4_divergent
iORF_136335	UWOPS_79-140	SpB	1	15	ordered_Spar_13	815172	815186	-	0	1_conserved
iORF_136336	UWOPS_79-140	SpB	1	63	ordered_Spar_13	815185	815247	+	0	1_conserved
iORF_136337	UWOPS_79-140	SpB	1	18	ordered_Spar_13	815208	815225	-	0	1_conserved
iORF_136341	UWOPS_79-140	SpB	1	12	ordered_Spar_13	815291	815302	+	2	4_divergent
iORF_136345	UWOPS_79-140	SpB	0	18	ordered_Spar_13	815378	815395	+	0	4_divergent
iORF_136350	UWOPS_79-140	SpB	0	31	ordered_Spar_13	815422	815452	+	6	5_SpeGroup
iORF_136351	UWOPS_79-140	SpB	0	45	ordered_Spar_13	815422	815466	+	6	5_SpeGroup
iORF_136352	UWOPS_79-140	SpB	1	63	ordered_Spar_13	815422	815484	+	6	5_SpeGroup
iORF_136358	UWOPS_79-140	SpB	1	33	ordered_Spar_13	815538	815570	+	1	5_SpeGroup
iORF_136359	UWOPS_79-140	SpB	0	84	ordered_Spar_13	815538	815621	+	3	5_SpeGroup
iORF_136360	UWOPS_79-140	SpB	0	145	ordered_Spar_13	815538	815682	+	5	5_SpeGroup
iORF_136364	UWOPS_79-140	SpB	0	96	ordered_Spar_13	815574	815669	+	4	5_SpeGroup
iORF_136367	UWOPS_79-140	SpB	0	68	ordered_Spar_13	815608	815675	-	2	6_polymorphic
iORF_136369	UWOPS_79-140	SpB	1	174	ordered_Spar_13	815679	815852	-	5	6_polymorphic
iORF_136371	UWOPS_79-140	SpB	0	136	ordered_Spar_13	815717	815852	-	5	6_polymorphic
iORF_136374	UWOPS_79-140	SpB	1	18	ordered_Spar_13	815729	815746	+	0	4_divergent
iORF_136375	UWOPS_79-140	SpB	0	145	ordered_Spar_13	815729	815873	+	5	5_SpeGroup
iORF_136380	UWOPS_79-140	SpB	1	30	ordered_Spar_13	815746	815775	+	3	5_SpeGroup
iORF_136381	UWOPS_79-140	SpB	0	120	ordered_Spar_13	815746	815865	+	5	6_polymorphic
iORF_136382	UWOPS_79-140	SpB	0	135	ordered_Spar_13	815746	815880	+	5	6_polymorphic
iORF_136383	UWOPS_79-140	SpB	0	176	ordered_Spar_13	815746	815921	+	16	6_polymorphic
iORF_136384	UWOPS_79-140	SpB	0	114	ordered_Spar_13	815752	815865	+	3	7_ancest
iORF_136385	UWOPS_79-140	SpB	0	94	ordered_Spar_13	815780	815873	+	2	5_SpeGroup
iORF_136390	UWOPS_79-140	SpB	1	15	ordered_Spar_13	815851	815865	+	0	4_divergent
iORF_136391	UWOPS_79-140	SpB	1	27	ordered_Spar_13	815862	815888	-	0	5_SpeGroup
iORF_136392	UWOPS_79-140	SpB	1	93	ordered_Spar_13	815870	815962	+	11	5_SpeGroup
iORF_136393	UWOPS_79-140	SpB	0	65	ordered_Spar_13	815870	815934	+	11	6_polymorphic
iORF_136394	UWOPS_79-140	SpB	1	21	ordered_Spar_13	815880	815900	+	0	4_divergent
iORF_136395	UWOPS_79-140	SpB	0	27	ordered_Spar_13	815880	815906	+	0	5_SpeGroup
iORF_136681	UWOPS_79-140	SpB	0	21	ordered_Spar_13	823792	823812	-	0	5_SpeGroup
iORF_136682	UWOPS_79-140	SpB	1	12	ordered_Spar_13	823801	823812	-	0	4_divergent
iORF_136685	UWOPS_79-140	SpB	1	30	ordered_Spar_13	823816	823845	-	0	5_SpeGroup
iORF_136686	UWOPS_79-140	SpB	0	27	ordered_Spar_13	823819	823845	-	0	4_divergent
iORF_136677	UWOPS_79-140	SpB	0	18	ordered_Spar_13	823858	823875	-	1	5_SpeGroup
iORF_136693	UWOPS_79-140	SpB	1	12	ordered_Spar_13	825481	825492	-	0	1_conserved
iORF_136694	UWOPS_79-140	SpB	1	24	ordered_Spar_13	825485	825508	+	0	3_pPar
iORF_136696	UWOPS_79-140	SpB	1	36	ordered_Spar_13	825489	825524	-	3	3_pPar
iORF_136697	UWOPS_79-140	SpB	0	93	ordered_Spar_13	825505	825597	-	3	4_divergent
iORF_136698	UWOPS_79-140	SpB	1	141	ordered_Spar_13	825505	825645	-	7	5_SpeGroup
iORF_136689	UWOPS_79-140	SpB	1	42	ordered_Spar_13	825552	825593	+	0	1_conserved
iORF_136691	UWOPS_79-140	SpB	0	56	ordered_Spar_13	825590	825645	-	4	5_SpeGroup
iORF_136692	UWOPS_79-140	SpB	0	33	ordered_Spar_13	825641	825673	+	0	5_SpeGroup
iORF_136706	UWOPS_79-140	SpB	1	12	ordered_Spar_13	825954	825965	+	0	3_pPar
iORF_136707	UWOPS_79-140	SpB	1	150	ordered_Spar_13	826008	826157	+	1	4_divergent
iORF_136710	UWOPS_79-140	SpB	0	51	ordered_Spar_13	826045	826095	+	0	5_SpeGroup
iORF_136699	UWOPS_79-140	SpB	1	9	ordered_Spar_13	826087	826095	+	0	4_divergent
iORF_136701	UWOPS_79-140	SpB	0	56	ordered_Spar_13	826092	826147	-	1	5_SpeGroup
iORF_136702	UWOPS_79-140	SpB	1	45	ordered_Spar_13	826103	826147	-	1	4_divergent
iORF_136705	UWOPS_79-140	SpB	0	12	ordered_Spar_13	826146	826157	+	0	5_SpeGroup
iORF_136714	UWOPS_79-140	SpB	1	42	ordered_Spar_13	829113	829154	+	0	3_pPar
iORF_136721	UWOPS_79-140	SpB	0	18	ordered_Spar_13	829129	829146	+	0	5_SpeGroup
iORF_136722	UWOPS_79-140	SpB	1	48	ordered_Spar_13	829141	829188	-	0	5_SpeGroup
iORF_136724	UWOPS_79-140	SpB	1	90	ordered_Spar_13	829166	829255	+	7	4_divergent
iORF_136712	UWOPS_79-140	SpB	0	9	ordered_Spar_13	829247	829255	+	0	4_divergent
iORF_136715	UWOPS_79-140	SpB	1	9	ordered_Spar_13	829258	829266	-	0	4_divergent
iORF_136716	UWOPS_79-140	SpB	1	45	ordered_Spar_13	829271	829315	-	0	4_divergent
iORF_136717	UWOPS_79-140	SpB	0	21	ordered_Spar_13	829275	829295	-	0	4_divergent
iORF_136718	UWOPS_79-140	SpB	0	33	ordered_Spar_13	829283	829315	-	0	5_SpeGroup
iORF_136728	UWOPS_79-140	SpB	1	48	ordered_Spar_13	832273	832320	+	5	3_pPar
iORF_136734	UWOPS_79-140	SpB	0	102	ordered_Spar_13	832315	832416	-	3	6_polymorphic
iORF_136725	UWOPS_79-140	SpB	0	21	ordered_Spar_13	832332	832352	+	0	5_SpeGroup
iORF_136726	UWOPS_79-140	SpB	0	71	ordered_Spar_13	832346	832416	-	3	6_polymorphic
iORF_136747	UWOPS_79-140	SpB	1	30	ordered_Spar_13	833644	833673	-	0	3_pPar
iORF_136749	UWOPS_79-140	SpB	1	54	ordered_Spar_13	833672	833725	+	0	3_pPar
iORF_136736	UWOPS_79-140	SpB	1	15	ordered_Spar_13	833714	833728	-	0	1_conserved
iORF_136737	UWOPS_79-140	SpB	1	9	ordered_Spar_13	833722	833730	+	0	6_polymorphic
iORF_136739	UWOPS_79-140	SpB	1	57	ordered_Spar_13	833760	833816	+	0	5_SpeGroup
iORF_136740	UWOPS_79-140	SpB	0	54	ordered_Spar_13	833763	833816	+	0	4_divergent
iORF_136741	UWOPS_79-140	SpB	1	24	ordered_Spar_13	833776	833799	+	0	3_pPar
iORF_136757	UWOPS_79-140	SpB	0	35	ordered_Spar_13	835530	835564	+	1	5_SpeGroup
iORF_136758	UWOPS_79-140	SpB	0	59	ordered_Spar_13	835530	835588	+	4	7_ancest
iORF_136759	UWOPS_79-140	SpB	0	107	ordered_Spar_13	835543	835649	-	3	7_ancest
iORF_136761	UWOPS_79-140	SpB	1	45	ordered_Spar_13	835612	835656	-	0	3_pPar
iORF_136763	UWOPS_79-140	SpB	1	63	ordered_Spar_13	835625	835687	+	0	4_divergent
iORF_136765	UWOPS_79-140	SpB	0	15	ordered_Spar_13	835631	835645	-	0	4_divergent
iORF_136766	UWOPS_79-140	SpB	0	9	ordered_Spar_13	835644	835652	+	0	5_SpeGroup
iORF_136767	UWOPS_79-140	SpB	1	87	ordered_Spar_13	835649	835735	-	0	3_pPar
iORF_136768	UWOPS_79-140	SpB	0	33	ordered_Spar_13	835655	835687	+	0	5_SpeGroup
iORF_136770	UWOPS_79-140	SpB	1	30	ordered_Spar_13	835680	835709	+	0	3_pPar
iORF_136772	UWOPS_79-140	SpB	1	30	ordered_Spar_13	835689	835718	-	0	3_pPar
iORF_136774	UWOPS_79-140	SpB	1	39	ordered_Spar_13	835713	835751	+	0	3_pPar
iORF_136775	UWOPS_79-140	SpB	1	39	ordered_Spar_13	835717	835755	+	0	3_pPar
iORF_136778	UWOPS_79-140	SpB	1	96	ordered_Spar_13	835732	835827	-	1	6_polymorphic
iORF_136779	UWOPS_79-140	SpB	0	80	ordered_Spar_13	835748	835827	-	1	6_polymorphic
iORF_136780	UWOPS_79-140	SpB	1	114	ordered_Spar_13	835748	835861	-	11	6_polymorphic
iORF_136781	UWOPS_79-140	SpB	0	100	ordered_Spar_13	835758	835857	-	5	5_SpeGroup
iORF_136782	UWOPS_79-140	SpB	0	104	ordered_Spar_13	835758	835861	-	11	6_polymorphic
iORF_136784	UWOPS_79-140	SpB	0	36	ordered_Spar_13	835792	835827	-	0	5_SpeGroup
iORF_136790	UWOPS_79-140	SpB	1	18	ordered_Spar_13	835828	835845	-	0	3_pPar
iORF_136796	UWOPS_79-140	SpB	0	63	ordered_Spar_13	835874	835936	-	3	6_polymorphic
iORF_136804	UWOPS_79-140	SpB	1	51	ordered_Spar_13	836078	836128	+	4	5_SpeGroup
iORF_136805	UWOPS_79-140	SpB	0	108	ordered_Spar_13	836078	836185	+	4	5_SpeGroup
iORF_136808	UWOPS_79-140	SpB	1	24	ordered_Spar_13	836193	836216	+	1	4_divergent
iORF_136809	UWOPS_79-140	SpB	0	56	ordered_Spar_13	836193	836248	+	1	4_divergent
iORF_136810	UWOPS_79-140	SpB	1	36	ordered_Spar_13	836213	836248	+	0	4_divergent
iORF_136811	UWOPS_79-140	SpB	1	9	ordered_Spar_13	836231	836239	-	0	6_polymorphic
iORF_136750	UWOPS_79-140	SpB	0	51	ordered_Spar_13	836323	836373	+	1	4_divergent
iORF_136751	UWOPS_79-140	SpB	0	12	ordered_Spar_13	836335	836346	-	1	5_SpeGroup
iORF_136754	UWOPS_79-140	SpB	1	15	ordered_Spar_13	836354	836368	-	0	1_conserved
iORF_136755	UWOPS_79-140	SpB	1	30	ordered_Spar_13	836368	836397	-	0	1_conserved
iORF_136888	UWOPS_79-140	SpB	0	41	ordered_Spar_13	842767	842807	+	2	6_polymorphic
iORF_136889	UWOPS_79-140	SpB	1	72	ordered_Spar_13	842767	842838	+	2	6_polymorphic
iORF_136892	UWOPS_79-140	SpB	1	105	ordered_Spar_13	842804	842908	-	2	3_pPar
iORF_136894	UWOPS_79-140	SpB	0	12	ordered_Spar_13	842851	842862	+	0	5_SpeGroup
iORF_136895	UWOPS_79-140	SpB	0	24	ordered_Spar_13	842859	842882	+	0	5_SpeGroup
iORF_136967	UWOPS_79-140	SpB	1	60	ordered_Spar_13	844662	844721	+	0	1_conserved
iORF_136908	UWOPS_79-140	SpB	1	9	ordered_Spar_13	844718	844726	+	1	3_pPar
iORF_136914	UWOPS_79-140	SpB	0	13	ordered_Spar_13	844817	844829	+	0	5_SpeGroup
iORF_136915	UWOPS_79-140	SpB	1	27	ordered_Spar_13	844817	844843	+	0	4_divergent
iORF_136924	UWOPS_79-140	SpB	0	56	ordered_Spar_13	844902	844957	-	5	6_polymorphic
iORF_136925	UWOPS_79-140	SpB	0	156	ordered_Spar_13	844902	845057	-	6	5_SpeGroup
iORF_136927	UWOPS_79-140	SpB	0	49	ordered_Spar_13	844904	844952	+	5	6_polymorphic
iORF_136928	UWOPS_79-140	SpB	1	75	ordered_Spar_13	844904	844978	+	5	6_polymorphic
iORF_136930	UWOPS_79-140	SpB	0	46	ordered_Spar_13	844912	844957	-	5	6_polymorphic
iORF_136932	UWOPS_79-140	SpB	0	146	ordered_Spar_13	844912	845057	-	6	7_ancest
iORF_136933	UWOPS_79-140	SpB	1	126	ordered_Spar_13	844932	845057	-	1	5_SpeGroup
iORF_136935	UWOPS_79-140	SpB	0	30	ordered_Spar_13	844949	844978	+	0	6_polymorphic
iORF_136936	UWOPS_79-140	SpB	0	39	ordered_Spar_13	844949	844987	+	0	5_SpeGroup
iORF_136937	UWOPS_79-140	SpB	0	59	ordered_Spar_13	844970	845028	-	1	5_SpeGroup
iORF_136939	UWOPS_79-140	SpB	0	74	ordered_Spar_13	844984	845057	-	1	5_SpeGroup
iORF_136940	UWOPS_79-140	SpB	1	21	ordered_Spar_13	845046	845066	+	0	5_SpeGroup
iORF_136944	UWOPS_79-140	SpB	0	72	ordered_Spar_13	845054	845125	-	3	7_ancest
iORF_136945	UWOPS_79-140	SpB	0	42	ordered_Spar_13	845063	845104	+	1	5_SpeGroup
iORF_136946	UWOPS_79-140	SpB	0	59	ordered_Spar_13	845063	845121	+	2	5_SpeGroup
iORF_136948	UWOPS_79-140	SpB	1	75	ordered_Spar_13	845063	845137	+	3	6_polymorphic
iORF_136950	UWOPS_79-140	SpB	0	142	ordered_Spar_13	845063	845204	+	4	6_polymorphic
iORF_136952	UWOPS_79-140	SpB	0	52	ordered_Spar_13	845074	845125	-	3	5_SpeGroup
iORF_136954	UWOPS_79-140	SpB	0	52	ordered_Spar_13	845101	845152	-	3	5_SpeGroup
iORF_136955	UWOPS_79-140	SpB	0	19	ordered_Spar_13	845103	845121	+	1	6_polymorphic
iORF_136956	UWOPS_79-140	SpB	1	102	ordered_Spar_13	845103	845204	+	3	6_polymorphic
iORF_136957	UWOPS_79-140	SpB	0	18	ordered_Spar_13	845104	845121	+	1	6_polymorphic
iORF_136958	UWOPS_79-140	SpB	0	40	ordered_Spar_13	845104	845143	+	3	6_polymorphic
iORF_136960	UWOPS_79-140	SpB	1	27	ordered_Spar_13	845124	845150	-	2	5_SpeGroup
iORF_136961	UWOPS_79-140	SpB	0	17	ordered_Spar_13	845134	845150	-	1	5_SpeGroup
iORF_136962	UWOPS_79-140	SpB	0	42	ordered_Spar_13	845189	845230	+	0	5_SpeGroup
iORF_136963	UWOPS_79-140	SpB	0	60	ordered_Spar_13	845189	845248	+	0	5_SpeGroup
iORF_136964	UWOPS_79-140	SpB	1	75	ordered_Spar_13	845189	845263	+	0	5_SpeGroup
iORF_136968	UWOPS_79-140	SpB	0	66	ordered_Spar_13	845211	845276	-	0	5_SpeGroup
iORF_136969	UWOPS_79-140	SpB	0	51	ordered_Spar_13	845226	845276	-	0	7_ancest
iORF_136975	UWOPS_79-140	SpB	1	135	ordered_Spar_13	845295	845429	+	4	4_divergent
iORF_136977	UWOPS_79-140	SpB	0	87	ordered_Spar_13	845308	845394	-	4	5_SpeGroup
iORF_136978	UWOPS_79-140	SpB	0	120	ordered_Spar_13	845310	845429	+	4	5_SpeGroup
iORF_136986	UWOPS_79-140	SpB	1	33	ordered_Spar_13	845410	845442	-	0	3_pPar
iORF_136903	UWOPS_79-140	SpB	0	36	ordered_Spar_13	845593	845628	-	0	5_SpeGroup
iORF_136904	UWOPS_79-140	SpB	0	18	ordered_Spar_13	845611	845628	-	0	7_ancest
iORF_136905	UWOPS_79-140	SpB	1	18	ordered_Spar_13	845615	845632	-	0	1_conserved
iORF_137021	UWOPS_79-140	SpB	0	154	ordered_Spar_13	847244	847397	+	4	7_ancest
iORF_137003	UWOPS_79-140	SpB	0	148	ordered_Spar_13	847254	847401	+	4	6_polymorphic
iORF_137007	UWOPS_79-140	SpB	0	76	ordered_Spar_13	847254	847329	+	4	5_SpeGroup
iORF_137014	UWOPS_79-140	SpB	0	106	ordered_Spar_13	847279	847384	-	4	6_polymorphic
iORF_137015	UWOPS_79-140	SpB	0	100	ordered_Spar_13	847298	847397	+	4	5_SpeGroup
iORF_137016	UWOPS_79-140	SpB	0	46	ordered_Spar_13	847300	847345	+	4	5_SpeGroup
iORF_137017	UWOPS_79-140	SpB	1	30	ordered_Spar_13	847300	847329	+	4	5_SpeGroup
iORF_137023	UWOPS_79-140	SpB	0	21	ordered_Spar_13	847319	847339	-	0	6_polymorphic
iORF_137024	UWOPS_79-140	SpB	1	66	ordered_Spar_13	847319	847384	-	0	6_polymorphic
iORF_137025	UWOPS_79-140	SpB	0	9	ordered_Spar_13	847321	847329	+	0	5_SpeGroup
iORF_136992	UWOPS_79-140	SpB	0	45	ordered_Spar_13	847340	847384	-	0	5_SpeGroup
iORF_136993	UWOPS_79-140	SpB	0	45	ordered_Spar_13	847363	847407	-	0	6_polymorphic
iORF_136994	UWOPS_79-140	SpB	1	102	ordered_Spar_13	847363	847464	-	1	6_polymorphic
iORF_136997	UWOPS_79-140	SpB	0	27	ordered_Spar_13	847381	847407	-	0	4_divergent
iORF_137011	UWOPS_79-140	SpB	1	15	ordered_Spar_13	847498	847512	-	0	4_divergent
iORF_137012	UWOPS_79-140	SpB	0	22	ordered_Spar_13	847512	847533	-	0	5_SpeGroup
iORF_137026	UWOPS_79-140	SpB	0	103	ordered_Spar_13	848013	848115	-	0	5_SpeGroup
iORF_137027	UWOPS_79-140	SpB	0	78	ordered_Spar_13	848013	848090	-	0	4_divergent
iORF_137028	UWOPS_79-140	SpB	1	75	ordered_Spar_13	848016	848090	-	0	5_SpeGroup
iORF_137029	UWOPS_79-140	SpB	0	27	ordered_Spar_13	848036	848062	+	0	4_divergent
iORF_137031	UWOPS_79-140	SpB	1	18	ordered_Spar_13	848057	848074	-	0	3_pPar
iORF_137032	UWOPS_79-140	SpB	0	55	ordered_Spar_13	848063	848117	+	0	5_SpeGroup
iORF_137033	UWOPS_79-140	SpB	0	39	ordered_Spar_13	848077	848115	-	0	6_polymorphic
iORF_137034	UWOPS_79-140	SpB	1	33	ordered_Spar_13	848083	848115	-	0	6_polymorphic
iORF_137038	UWOPS_79-140	SpB	1	24	ordered_Spar_13	849216	849239	+	0	6_polymorphic
iORF_137039	UWOPS_79-140	SpB	1	21	ordered_Spar_13	849226	849246	+	0	3_pPar
iORF_137071	UWOPS_79-140	SpB	0	20	ordered_Spar_13	850890	850909	+	1	5_SpeGroup
iORF_137073	UWOPS_79-140	SpB	1	186	ordered_Spar_13	850901	851086	-	7	4_divergent
iORF_137074	UWOPS_79-140	SpB	1	9	ordered_Spar_13	850906	850914	+	0	1_conserved
iORF_137045	UWOPS_79-140	SpB	1	9	ordered_Spar_13	850917	850925	+	0	3_pPar
iORF_137046	UWOPS_79-140	SpB	0	165	ordered_Spar_13	850922	851086	-	6	7_ancest
iORF_137047	UWOPS_79-140	SpB	0	171	ordered_Spar_13	850922	851092	-	6	5_SpeGroup
iORF_137055	UWOPS_79-140	SpB	0	51	ordered_Spar_13	851046	851096	-	2	5_SpeGroup
iORF_137056	UWOPS_79-140	SpB	1	66	ordered_Spar_13	851046	851111	-	2	4_divergent
iORF_137058	UWOPS_79-140	SpB	1	42	ordered_Spar_13	851083	851124	-	0	3_pPar
iORF_137059	UWOPS_79-140	SpB	1	90	ordered_Spar_13	851095	851184	+	1	4_divergent
iORF_137060	UWOPS_79-140	SpB	0	107	ordered_Spar_13	851095	851201	+	1	4_divergent
iORF_137062	UWOPS_79-140	SpB	0	62	ordered_Spar_13	851123	851184	+	1	4_divergent
iORF_137063	UWOPS_79-140	SpB	1	18	ordered_Spar_13	851132	851149	-	1	5_SpeGroup
iORF_137064	UWOPS_79-140	SpB	0	50	ordered_Spar_13	851132	851181	-	1	4_divergent
iORF_137065	UWOPS_79-140	SpB	1	36	ordered_Spar_13	851146	851181	-	1	5_SpeGroup
iORF_137067	UWOPS_79-140	SpB	1	9	ordered_Spar_13	851165	851173	-	0	1_conserved
iORF_137068	UWOPS_79-140	SpB	0	58	ordered_Spar_13	851198	851255	+	0	5_SpeGroup
iORF_137070	UWOPS_79-140	SpB	1	18	ordered_Spar_13	851232	851249	-	0	3_pPar
iORF_137084	UWOPS_79-140	SpB	1	36	ordered_Spar_13	853379	853414	+	0	5_SpeGroup
iORF_137093	UWOPS_79-140	SpB	1	84	ordered_Spar_13	853388	853471	-	0	1_conserved
iORF_137094	UWOPS_79-140	SpB	1	69	ordered_Spar_13	853390	853458	+	0	3_pPar
iORF_137098	UWOPS_79-140	SpB	1	18	ordered_Spar_13	853418	853435	+	0	4_divergent
iORF_137076	UWOPS_79-140	SpB	1	69	ordered_Spar_13	853468	853536	-	1	6_polymorphic
iORF_137081	UWOPS_79-140	SpB	1	12	ordered_Spar_13	853617	853628	-	0	3_pPar
iORF_137082	UWOPS_79-140	SpB	1	9	ordered_Spar_13	853622	853630	+	0	3_pPar
iORF_137096	UWOPS_79-140	SpB	1	21	ordered_Spar_13	853795	853815	+	0	1_conserved
iORF_137116	UWOPS_79-140	SpB	0	19	ordered_Spar_13	856383	856401	+	2	5_SpeGroup
iORF_137138	UWOPS_79-140	SpB	0	93	ordered_Spar_13	856392	856484	-	1	7_ancest
iORF_137140	UWOPS_79-140	SpB	1	87	ordered_Spar_13	856398	856484	-	1	5_SpeGroup
iORF_137166	UWOPS_79-140	SpB	0	65	ordered_Spar_13	856420	856484	-	1	5_SpeGroup
iORF_137100	UWOPS_79-140	SpB	1	12	ordered_Spar_13	856456	856467	-	0	3_pPar
iORF_137101	UWOPS_79-140	SpB	0	21	ordered_Spar_13	856464	856484	-	0	5_SpeGroup
iORF_137103	UWOPS_79-140	SpB	1	60	ordered_Spar_13	856478	856537	+	0	4_divergent
iORF_137105	UWOPS_79-140	SpB	0	27	ordered_Spar_13	856508	856534	-	0	6_polymorphic
iORF_137106	UWOPS_79-140	SpB	1	135	ordered_Spar_13	856508	856642	-	4	6_polymorphic
iORF_137107	UWOPS_79-140	SpB	0	192	ordered_Spar_13	856508	856699	-	14	6_polymorphic
iORF_137108	UWOPS_79-140	SpB	0	123	ordered_Spar_13	856520	856642	-	4	5_SpeGroup
iORF_137110	UWOPS_79-140	SpB	1	12	ordered_Spar_13	856551	856562	-	0	3_pPar
iORF_137113	UWOPS_79-140	SpB	0	58	ordered_Spar_13	856585	856642	-	4	6_polymorphic
iORF_137114	UWOPS_79-140	SpB	1	42	ordered_Spar_13	856614	856655	+	0	3_pPar
iORF_137115	UWOPS_79-140	SpB	1	30	ordered_Spar_13	856617	856646	-	0	6_polymorphic
iORF_137117	UWOPS_79-140	SpB	1	9	ordered_Spar_13	856664	856672	+	0	4_divergent
iORF_137118	UWOPS_79-140	SpB	0	78	ordered_Spar_13	856664	856741	+	4	4_divergent
iORF_137120	UWOPS_79-140	SpB	0	99	ordered_Spar_13	856669	856767	+	4	5_SpeGroup
iORF_137121	UWOPS_79-140	SpB	0	100	ordered_Spar_13	856669	856768	+	4	5_SpeGroup
iORF_137122	UWOPS_79-140	SpB	1	108	ordered_Spar_13	856669	856776	+	4	6_polymorphic
iORF_137124	UWOPS_79-140	SpB	0	168	ordered_Spar_13	856669	856836	+	6	6_polymorphic
iORF_137125	UWOPS_79-140	SpB	0	178	ordered_Spar_13	856669	856846	+	6	7_ancest
iORF_137129	UWOPS_79-140	SpB	1	36	ordered_Spar_13	856696	856731	-	0	5_SpeGroup
iORF_137130	UWOPS_79-140	SpB	0	18	ordered_Spar_13	856710	856727	-	0	5_SpeGroup
iORF_137133	UWOPS_79-140	SpB	0	36	ordered_Spar_13	856715	856750	-	0	5_SpeGroup
iORF_137137	UWOPS_79-140	SpB	1	12	ordered_Spar_13	856730	856741	+	0	5_SpeGroup
iORF_137141	UWOPS_79-140	SpB	1	21	ordered_Spar_13	856816	856836	+	2	6_polymorphic
iORF_137142	UWOPS_79-140	SpB	0	34	ordered_Spar_13	856816	856849	+	2	5_SpeGroup
iORF_137144	UWOPS_79-140	SpB	1	36	ordered_Spar_13	856836	856871	+	0	6_polymorphic
iORF_137145	UWOPS_79-140	SpB	0	96	ordered_Spar_13	856836	856931	+	2	6_polymorphic
iORF_137146	UWOPS_79-140	SpB	0	18	ordered_Spar_13	856843	856860	-	0	5_SpeGroup
iORF_137147	UWOPS_79-140	SpB	1	12	ordered_Spar_13	856846	856857	+	0	4_divergent
iORF_137148	UWOPS_79-140	SpB	0	9	ordered_Spar_13	856852	856860	-	0	5_SpeGroup
iORF_137152	UWOPS_79-140	SpB	0	94	ordered_Spar_13	856885	856978	+	9	5_SpeGroup
iORF_137153	UWOPS_79-140	SpB	0	24	ordered_Spar_13	856903	856926	-	0	5_SpeGroup
iORF_137154	UWOPS_79-140	SpB	0	72	ordered_Spar_13	856907	856978	-	5	5_SpeGroup
iORF_137155	UWOPS_79-140	SpB	0	63	ordered_Spar_13	856916	856978	-	5	7_ancest
iORF_137156	UWOPS_79-140	SpB	0	37	ordered_Spar_13	856925	856961	+	4	5_SpeGroup
iORF_137157	UWOPS_79-140	SpB	0	25	ordered_Spar_13	856937	856961	+	2	7_ancest
iORF_137158	UWOPS_79-140	SpB	1	57	ordered_Spar_13	856937	856993	+	8	4_divergent
iORF_137159	UWOPS_79-140	SpB	0	32	ordered_Spar_13	856947	856978	-	3	5_SpeGroup
iORF_137162	UWOPS_79-140	SpB	1	9	ordered_Spar_13	856980	856988	+	0	3_pPar
iORF_137164	UWOPS_79-140	SpB	1	45	ordered_Spar_13	856983	857027	-	1	3_pPar
iORF_137167	UWOPS_79-140	SpB	1	12	ordered_Spar_13	857024	857035	-	0	3_pPar
iORF_137208	UWOPS_79-140	SpB	0	79	ordered_Spar_13	858161	858239	-	0	6_polymorphic
iORF_137170	UWOPS_79-140	SpB	0	39	ordered_Spar_13	858225	858263	+	1	5_SpeGroup
iORF_137171	UWOPS_79-140	SpB	1	42	ordered_Spar_13	858225	858266	+	1	6_polymorphic
iORF_137172	UWOPS_79-140	SpB	0	53	ordered_Spar_13	858225	858277	+	1	6_polymorphic
iORF_137173	UWOPS_79-140	SpB	0	67	ordered_Spar_13	858225	858291	+	3	6_polymorphic
iORF_137174	UWOPS_79-140	SpB	1	21	ordered_Spar_13	858250	858270	-	1	6_polymorphic
iORF_137175	UWOPS_79-140	SpB	0	49	ordered_Spar_13	858250	858298	-	3	5_SpeGroup
iORF_137176	UWOPS_79-140	SpB	0	17	ordered_Spar_13	858254	858270	-	1	6_polymorphic
iORF_137177	UWOPS_79-140	SpB	1	45	ordered_Spar_13	858254	858298	-	3	6_polymorphic
iORF_137178	UWOPS_79-140	SpB	0	9	ordered_Spar_13	858258	858266	+	1	6_polymorphic
iORF_137190	UWOPS_79-140	SpB	0	48	ordered_Spar_13	858362	858409	+	0	5_SpeGroup
iORF_137192	UWOPS_79-140	SpB	0	98	ordered_Spar_13	858373	858470	+	2	4_divergent
iORF_137193	UWOPS_79-140	SpB	1	117	ordered_Spar_13	858373	858489	+	2	4_divergent
iORF_137195	UWOPS_79-140	SpB	0	24	ordered_Spar_13	858422	858445	-	0	5_SpeGroup
iORF_137196	UWOPS_79-140	SpB	1	18	ordered_Spar_13	858428	858445	-	0	4_divergent
iORF_137200	UWOPS_79-140	SpB	1	24	ordered_Spar_13	858470	858493	+	1	3_pPar
iORF_137202	UWOPS_79-140	SpB	1	12	ordered_Spar_13	858486	858497	-	1	6_polymorphic
iORF_137204	UWOPS_79-140	SpB	1	63	ordered_Spar_13	858502	858564	+	0	3_pPar
iORF_137224	UWOPS_79-140	SpB	1	63	ordered_Spar_13	862439	862501	-	2	3_pPar
iORF_137231	UWOPS_79-140	SpB	1	30	ordered_Spar_13	862449	862478	+	2	3_pPar
iORF_137241	UWOPS_79-140	SpB	0	12	ordered_Spar_13	862498	862509	-	0	5_SpeGroup
iORF_137287	UWOPS_79-140	SpB	1	78	ordered_Spar_13	864010	864087	+	1	3_pPar
iORF_137297	UWOPS_79-140	SpB	1	36	ordered_Spar_13	864095	864130	+	0	3_pPar
iORF_137243	UWOPS_79-140	SpB	0	138	ordered_Spar_13	864145	864282	-	1	6_polymorphic
iORF_137245	UWOPS_79-140	SpB	1	93	ordered_Spar_13	864152	864244	+	1	6_polymorphic
iORF_137247	UWOPS_79-140	SpB	0	66	ordered_Spar_13	864162	864227	-	0	5_SpeGroup
iORF_137250	UWOPS_79-140	SpB	0	15	ordered_Spar_13	864167	864181	+	0	4_divergent
iORF_137251	UWOPS_79-140	SpB	0	78	ordered_Spar_13	864167	864244	+	1	6_polymorphic
iORF_137252	UWOPS_79-140	SpB	0	27	ordered_Spar_13	864178	864204	+	0	7_ancest
iORF_137254	UWOPS_79-140	SpB	1	24	ordered_Spar_13	864181	864204	+	0	3_pPar
iORF_137255	UWOPS_79-140	SpB	1	12	ordered_Spar_13	864191	864202	-	0	6_polymorphic
iORF_137262	UWOPS_79-140	SpB	1	24	ordered_Spar_13	864299	864322	+	0	1_conserved
iORF_137274	UWOPS_79-140	SpB	0	95	ordered_Spar_13	864636	864730	-	2	5_SpeGroup
iORF_137275	UWOPS_79-140	SpB	0	88	ordered_Spar_13	864643	864730	-	2	5_SpeGroup
iORF_137276	UWOPS_79-140	SpB	1	21	ordered_Spar_13	864691	864711	+	0	1_conserved
iORF_137280	UWOPS_79-140	SpB	0	19	ordered_Spar_13	864735	864753	+	0	5_SpeGroup
iORF_137281	UWOPS_79-140	SpB	1	27	ordered_Spar_13	864735	864761	+	0	5_SpeGroup
iORF_137284	UWOPS_79-140	SpB	1	24	ordered_Spar_13	864761	864784	+	0	6_polymorphic
iORF_137308	UWOPS_79-140	SpB	1	12	ordered_Spar_13	870360	870371	-	1	6_polymorphic
iORF_137309	UWOPS_79-140	SpB	1	45	ordered_Spar_13	870370	870414	+	0	1_conserved
iORF_137298	UWOPS_79-140	SpB	1	138	ordered_Spar_13	870411	870548	-	1	6_polymorphic
iORF_137299	UWOPS_79-140	SpB	0	92	ordered_Spar_13	870457	870548	-	1	6_polymorphic
iORF_137301	UWOPS_79-140	SpB	1	30	ordered_Spar_13	870489	870518	+	1	6_polymorphic
iORF_137302	UWOPS_79-140	SpB	0	110	ordered_Spar_13	870489	870598	+	1	6_polymorphic
iORF_137304	UWOPS_79-140	SpB	1	81	ordered_Spar_13	870518	870598	+	0	6_polymorphic
iORF_137305	UWOPS_79-140	SpB	1	36	ordered_Spar_13	870639	870674	-	0	3_pPar
iORF_137306	UWOPS_79-140	SpB	0	12	ordered_Spar_13	870676	870687	-	0	4_divergent
iORF_137307	UWOPS_79-140	SpB	1	15	ordered_Spar_13	870712	870726	-	2	4_divergent
iORF_137320	UWOPS_79-140	SpB	1	84	ordered_Spar_13	872494	872577	+	1	6_polymorphic
iORF_137321	UWOPS_79-140	SpB	0	125	ordered_Spar_13	872494	872618	+	1	6_polymorphic
iORF_137310	UWOPS_79-140	SpB	1	60	ordered_Spar_13	872559	872618	+	1	6_polymorphic
iORF_137311	UWOPS_79-140	SpB	0	71	ordered_Spar_13	872559	872629	+	1	5_SpeGroup
iORF_137312	UWOPS_79-140	SpB	1	27	ordered_Spar_13	872601	872627	-	0	4_divergent
iORF_137314	UWOPS_79-140	SpB	1	39	ordered_Spar_13	872640	872678	-	0	3_pPar
iORF_137315	UWOPS_79-140	SpB	1	12	ordered_Spar_13	872642	872653	+	0	4_divergent
iORF_137316	UWOPS_79-140	SpB	0	63	ordered_Spar_13	872642	872704	+	0	5_SpeGroup
iORF_137319	UWOPS_79-140	SpB	1	33	ordered_Spar_13	872675	872707	-	0	1_conserved
iORF_137360	UWOPS_79-140	SpB	1	150	ordered_Spar_13	876007	876156	+	0	4_divergent
iORF_137350	UWOPS_79-140	SpB	1	24	ordered_Spar_13	876041	876064	+	0	3_pPar
iORF_137325	UWOPS_79-140	SpB	1	48	ordered_Spar_13	876161	876208	-	1	6_polymorphic
iORF_137327	UWOPS_79-140	SpB	0	135	ordered_Spar_13	876161	876295	-	1	6_polymorphic
iORF_137328	UWOPS_79-140	SpB	1	57	ordered_Spar_13	876190	876246	+	1	4_divergent
iORF_137329	UWOPS_79-140	SpB	1	30	ordered_Spar_13	876196	876225	-	1	6_polymorphic
iORF_137330	UWOPS_79-140	SpB	0	21	ordered_Spar_13	876205	876225	-	1	6_polymorphic
iORF_137331	UWOPS_79-140	SpB	1	84	ordered_Spar_13	876212	876295	-	0	6_polymorphic
iORF_137333	UWOPS_79-140	SpB	1	48	ordered_Spar_13	876250	876297	+	0	3_pPar
iORF_137334	UWOPS_79-140	SpB	1	36	ordered_Spar_13	876282	876317	-	0	4_divergent
iORF_137335	UWOPS_79-140	SpB	0	101	ordered_Spar_13	876282	876382	-	1	5_SpeGroup
iORF_137336	UWOPS_79-140	SpB	1	33	ordered_Spar_13	876292	876324	-	0	3_pPar
iORF_137341	UWOPS_79-140	SpB	0	41	ordered_Spar_13	876345	876385	+	1	6_polymorphic
iORF_137342	UWOPS_79-140	SpB	1	48	ordered_Spar_13	876345	876392	+	1	5_SpeGroup
iORF_137343	UWOPS_79-140	SpB	0	56	ordered_Spar_13	876345	876400	+	1	6_polymorphic
iORF_137344	UWOPS_79-140	SpB	0	35	ordered_Spar_13	876348	876382	-	1	5_SpeGroup
iORF_137345	UWOPS_79-140	SpB	1	30	ordered_Spar_13	876353	876382	-	1	5_SpeGroup
iORF_137347	UWOPS_79-140	SpB	0	44	ordered_Spar_13	876367	876410	-	1	5_SpeGroup
iORF_137349	UWOPS_79-140	SpB	1	33	ordered_Spar_13	876382	876414	-	0	5_SpeGroup
iORF_137351	UWOPS_79-140	SpB	0	18	ordered_Spar_13	876397	876414	-	0	4_divergent
iORF_137355	UWOPS_79-140	SpB	1	18	ordered_Spar_13	876441	876458	-	0	4_divergent
iORF_137356	UWOPS_79-140	SpB	1	12	ordered_Spar_13	876443	876454	+	0	4_divergent
iORF_137357	UWOPS_79-140	SpB	0	36	ordered_Spar_13	876443	876478	+	0	5_SpeGroup
iORF_137358	UWOPS_79-140	SpB	0	15	ordered_Spar_13	876448	876462	-	0	5_SpeGroup
iORF_137359	UWOPS_79-140	SpB	1	12	ordered_Spar_13	876451	876462	-	0	4_divergent
iORF_137362	UWOPS_79-140	SpB	0	18	ordered_Spar_13	876533	876550	+	0	5_SpeGroup
iORF_137364	UWOPS_79-140	SpB	1	18	ordered_Spar_13	876543	876560	+	0	1_conserved
iORF_137365	UWOPS_79-140	SpB	1	21	ordered_Spar_13	876550	876570	+	0	1_conserved
iORF_137366	UWOPS_79-140	SpB	0	14	ordered_Spar_13	876626	876639	+	1	5_SpeGroup
iORF_137368	UWOPS_79-140	SpB	1	117	ordered_Spar_13	876626	876742	+	1	4_divergent
iORF_137369	UWOPS_79-140	SpB	1	51	ordered_Spar_13	876661	876711	+	0	3_pPar
iORF_137371	UWOPS_79-140	SpB	1	24	ordered_Spar_13	876711	876734	+	0	1_conserved
iORF_137372	UWOPS_79-140	SpB	0	12	ordered_Spar_13	876731	876742	+	0	5_SpeGroup
iORF_137374	UWOPS_79-140	SpB	1	24	ordered_Spar_13	876748	876771	+	0	3_pPar
iORF_137381	UWOPS_79-140	SpB	0	164	ordered_Spar_13	879267	879430	+	2	4_divergent
iORF_137382	UWOPS_79-140	SpB	1	174	ordered_Spar_13	879267	879440	+	2	6_polymorphic
iORF_137384	UWOPS_79-140	SpB	0	188	ordered_Spar_13	879299	879486	-	2	4_divergent
iORF_137375	UWOPS_79-140	SpB	0	36	ordered_Spar_13	879334	879369	-	0	6_polymorphic
iORF_137376	UWOPS_79-140	SpB	1	153	ordered_Spar_13	879334	879486	-	2	6_polymorphic
iORF_137378	UWOPS_79-140	SpB	0	106	ordered_Spar_13	879381	879486	-	2	6_polymorphic
iORF_137379	UWOPS_79-140	SpB	1	48	ordered_Spar_13	879446	879493	+	0	3_pPar
iORF_137394	UWOPS_79-140	SpB	0	30	ordered_Spar_13	880485	880514	+	0	5_SpeGroup
iORF_137395	UWOPS_79-140	SpB	0	36	ordered_Spar_13	880485	880520	+	0	7_ancest
iORF_137397	UWOPS_79-140	SpB	0	83	ordered_Spar_13	880499	880581	+	3	4_divergent
iORF_137398	UWOPS_79-140	SpB	1	93	ordered_Spar_13	880499	880591	+	8	5_SpeGroup
iORF_137399	UWOPS_79-140	SpB	0	65	ordered_Spar_13	880511	880575	-	3	5_SpeGroup
iORF_137401	UWOPS_79-140	SpB	1	39	ordered_Spar_13	880537	880575	-	1	5_SpeGroup
iORF_137402	UWOPS_79-140	SpB	0	11	ordered_Spar_13	880537	880547	-	1	5_SpeGroup
iORF_137403	UWOPS_79-140	SpB	1	84	ordered_Spar_13	880547	880630	-	5	4_divergent
iORF_137387	UWOPS_79-140	SpB	1	54	ordered_Spar_13	880560	880613	+	5	3_pPar
iORF_137392	UWOPS_79-140	SpB	1	15	ordered_Spar_13	880656	880670	+	0	3_pPar
iORF_137393	UWOPS_79-140	SpB	1	15	ordered_Spar_13	880683	880697	-	0	1_conserved
iORF_137405	UWOPS_79-140	SpB	1	36	ordered_Spar_13	881395	881430	+	0	1_conserved
iORF_137447	UWOPS_79-140	SpB	1	9	ordered_Spar_13	881446	881454	-	0	5_SpeGroup
iORF_137404	UWOPS_79-140	SpB	1	144	ordered_Spar_13	881492	881635	-	0	6_polymorphic
iORF_137406	UWOPS_79-140	SpB	0	27	ordered_Spar_13	881502	881528	-	0	6_polymorphic
iORF_137407	UWOPS_79-140	SpB	0	108	ordered_Spar_13	881528	881635	-	0	4_divergent
iORF_137409	UWOPS_79-140	SpB	1	39	ordered_Spar_13	881543	881581	+	0	3_pPar
iORF_137410	UWOPS_79-140	SpB	1	21	ordered_Spar_13	881548	881568	+	0	3_pPar
iORF_137411	UWOPS_79-140	SpB	0	78	ordered_Spar_13	881565	881642	-	0	6_polymorphic
iORF_137412	UWOPS_79-140	SpB	1	189	ordered_Spar_13	881565	881753	-	3	6_polymorphic
iORF_137418	UWOPS_79-140	SpB	1	63	ordered_Spar_13	881644	881706	+	1	4_divergent
iORF_137420	UWOPS_79-140	SpB	1	12	ordered_Spar_13	881666	881677	-	0	6_polymorphic
iORF_137421	UWOPS_79-140	SpB	0	59	ordered_Spar_13	881695	881753	-	2	7_ancest
iORF_137423	UWOPS_79-140	SpB	0	41	ordered_Spar_13	881713	881753	-	2	5_SpeGroup
iORF_137426	UWOPS_79-140	SpB	0	33	ordered_Spar_13	881721	881753	-	1	6_polymorphic
iORF_137433	UWOPS_79-140	SpB	1	24	ordered_Spar_13	881785	881808	+	0	1_conserved
iORF_137468	UWOPS_79-140	SpB	0	62	ordered_Spar_13	883001	883062	+	2	4_divergent
iORF_137469	UWOPS_79-140	SpB	1	66	ordered_Spar_13	883001	883066	+	2	5_SpeGroup
iORF_137470	UWOPS_79-140	SpB	0	107	ordered_Spar_13	883018	883124	+	10	5_SpeGroup
iORF_137471	UWOPS_79-140	SpB	1	45	ordered_Spar_13	883018	883062	+	1	5_SpeGroup
iORF_137492	UWOPS_79-140	SpB	1	72	ordered_Spar_13	885081	885152	+	0	4_divergent
iORF_137482	UWOPS_79-140	SpB	1	12	ordered_Spar_13	885104	885115	+	0	1_conserved
iORF_137488	UWOPS_79-140	SpB	0	51	ordered_Spar_13	885112	885162	+	0	4_divergent
iORF_137490	UWOPS_79-140	SpB	1	12	ordered_Spar_13	885124	885135	-	0	1_conserved
iORF_137493	UWOPS_79-140	SpB	1	15	ordered_Spar_13	885158	885172	+	0	4_divergent
iORF_137477	UWOPS_79-140	SpB	0	12	ordered_Spar_13	885278	885289	+	0	4_divergent
iORF_137480	UWOPS_79-140	SpB	1	36	ordered_Spar_13	885307	885342	+	1	4_divergent
iORF_137510	UWOPS_79-140	SpB	0	24	ordered_Spar_13	886183	886206	-	0	6_polymorphic
iORF_137495	UWOPS_79-140	SpB	1	24	ordered_Spar_13	886292	886315	-	0	1_conserved
iORF_137496	UWOPS_79-140	SpB	1	129	ordered_Spar_13	886305	886433	-	1	6_polymorphic
iORF_137497	UWOPS_79-140	SpB	0	118	ordered_Spar_13	886316	886433	-	1	6_polymorphic
iORF_137499	UWOPS_79-140	SpB	0	96	ordered_Spar_13	886327	886422	+	0	6_polymorphic
iORF_137502	UWOPS_79-140	SpB	1	39	ordered_Spar_13	886427	886465	-	0	6_polymorphic
iORF_137504	UWOPS_79-140	SpB	0	18	ordered_Spar_13	886436	886453	-	0	5_SpeGroup
iORF_137505	UWOPS_79-140	SpB	0	30	ordered_Spar_13	886436	886465	-	0	6_polymorphic
iORF_137507	UWOPS_79-140	SpB	0	51	ordered_Spar_13	886438	886488	+	0	6_polymorphic
iORF_137508	UWOPS_79-140	SpB	1	15	ordered_Spar_13	886443	886457	-	0	4_divergent
iORF_137509	UWOPS_79-140	SpB	1	33	ordered_Spar_13	886456	886488	+	0	6_polymorphic
iORF_137511	UWOPS_79-140	SpB	0	12	ordered_Spar_13	886503	886514	-	0	4_divergent
iORF_137512	UWOPS_79-140	SpB	0	46	ordered_Spar_13	886503	886548	-	1	6_polymorphic
iORF_137513	UWOPS_79-140	SpB	1	42	ordered_Spar_13	886507	886548	-	1	6_polymorphic
iORF_137552	UWOPS_79-140	SpB	0	220	ordered_Spar_13	887678	887897	+	3	7_ancest
iORF_137524	UWOPS_79-140	SpB	0	60	ordered_Spar_13	887838	887897	+	0	6_polymorphic
iORF_137525	UWOPS_79-140	SpB	1	33	ordered_Spar_13	887861	887893	-	0	4_divergent
iORF_137531	UWOPS_79-140	SpB	0	146	ordered_Spar_13	887933	888078	-	11	7_ancest
iORF_137534	UWOPS_79-140	SpB	1	30	ordered_Spar_13	887967	887996	-	0	3_pPar
iORF_137538	UWOPS_79-140	SpB	0	84	ordered_Spar_13	887993	888076	-	10	5_SpeGroup
iORF_137539	UWOPS_79-140	SpB	1	60	ordered_Spar_13	887995	888054	+	9	6_polymorphic
iORF_137540	UWOPS_79-140	SpB	0	67	ordered_Spar_13	887995	888061	+	9	5_SpeGroup
iORF_137541	UWOPS_79-140	SpB	0	72	ordered_Spar_13	887995	888066	+	9	5_SpeGroup
iORF_137543	UWOPS_79-140	SpB	0	43	ordered_Spar_13	887999	888041	+	5	5_SpeGroup
iORF_137544	UWOPS_79-140	SpB	1	45	ordered_Spar_13	887999	888043	+	9	5_SpeGroup
iORF_137545	UWOPS_79-140	SpB	0	63	ordered_Spar_13	887999	888061	+	9	5_SpeGroup
iORF_137548	UWOPS_79-140	SpB	0	70	ordered_Spar_13	888009	888078	-	8	5_SpeGroup
iORF_137551	UWOPS_79-140	SpB	0	20	ordered_Spar_13	888022	888041	+	1	5_SpeGroup
iORF_137559	UWOPS_79-140	SpB	0	12	ordered_Spar_13	888043	888054	+	0	6_polymorphic
iORF_137562	UWOPS_79-140	SpB	1	9	ordered_Spar_13	888058	888066	+	0	4_divergent
iORF_137564	UWOPS_79-140	SpB	0	30	ordered_Spar_13	888063	888092	+	1	5_SpeGroup
iORF_137578	UWOPS_79-140	SpB	1	81	ordered_Spar_13	888233	888313	-	3	4_divergent
iORF_137580	UWOPS_79-140	SpB	1	51	ordered_Spar_13	888235	888285	+	2	3_pPar
iORF_137581	UWOPS_79-140	SpB	0	97	ordered_Spar_13	888249	888345	-	3	6_polymorphic
iORF_137583	UWOPS_79-140	SpB	1	12	ordered_Spar_13	888265	888276	-	0	4_divergent
iORF_137585	UWOPS_79-140	SpB	0	15	ordered_Spar_13	888269	888283	-	1	5_SpeGroup
iORF_137589	UWOPS_79-140	SpB	0	44	ordered_Spar_13	888294	888337	+	1	7_ancest
iORF_137592	UWOPS_79-140	SpB	1	144	ordered_Spar_13	888294	888437	+	19	5_SpeGroup
iORF_137593	UWOPS_79-140	SpB	0	48	ordered_Spar_13	888298	888345	-	1	5_SpeGroup
iORF_137594	UWOPS_79-140	SpB	1	12	ordered_Spar_13	888334	888345	-	0	5_SpeGroup
iORF_137595	UWOPS_79-140	SpB	0	227	ordered_Spar_13	888345	888571	-	27	4_divergent
iORF_137597	UWOPS_79-140	SpB	1	204	ordered_Spar_13	888368	888571	-	11	5_SpeGroup
iORF_137600	UWOPS_79-140	SpB	1	57	ordered_Spar_13	888379	888435	-	1	5_SpeGroup
iORF_137603	UWOPS_79-140	SpB	0	34	ordered_Spar_13	888402	888435	-	1	4_divergent
iORF_137604	UWOPS_79-140	SpB	0	117	ordered_Spar_13	888402	888518	-	9	6_polymorphic
iORF_137605	UWOPS_79-140	SpB	0	58	ordered_Spar_13	888421	888478	+	8	4_divergent
iORF_137606	UWOPS_79-140	SpB	1	72	ordered_Spar_13	888421	888492	+	8	5_SpeGroup
iORF_137608	UWOPS_79-140	SpB	1	45	ordered_Spar_13	888434	888478	+	8	5_SpeGroup
iORF_137611	UWOPS_79-140	SpB	1	69	ordered_Spar_13	888465	888533	+	1	3_pPar
iORF_137613	UWOPS_79-140	SpB	1	93	ordered_Spar_13	888502	888594	+	1	5_SpeGroup
iORF_137614	UWOPS_79-140	SpB	0	9	ordered_Spar_13	888502	888510	+	0	4_divergent
iORF_137984	UWOPS_79-140	SpB	0	63	ordered_Spar_13	897146	897208	+	2	5_SpeGroup
iORF_138006	UWOPS_79-140	SpB	1	27	ordered_Spar_13	897168	897194	+	2	3_pPar
iORF_137987	UWOPS_79-140	SpB	0	33	ordered_Spar_13	897397	897429	+	0	5_SpeGroup
iORF_137990	UWOPS_79-140	SpB	1	24	ordered_Spar_13	897401	897424	-	0	6_polymorphic
iORF_137998	UWOPS_79-140	SpB	1	15	ordered_Spar_13	897421	897435	-	0	5_SpeGroup
iORF_138023	UWOPS_79-140	SpB	1	255	ordered_Spar_13	897731	897985	+	11	6_polymorphic
iORF_138028	UWOPS_79-140	SpB	1	9	ordered_Spar_13	897852	897860	+	0	4_divergent
iORF_138029	UWOPS_79-140	SpB	0	29	ordered_Spar_13	897852	897880	+	0	5_SpeGroup
iORF_138031	UWOPS_79-140	SpB	0	78	ordered_Spar_13	897902	897979	-	0	5_SpeGroup
iORF_138033	UWOPS_79-140	SpB	0	27	ordered_Spar_13	897944	897970	+	0	5_SpeGroup
iORF_138034	UWOPS_79-140	SpB	1	12	ordered_Spar_13	897968	897979	-	0	6_polymorphic
iORF_138035	UWOPS_79-140	SpB	0	9	ordered_Spar_13	897971	897979	-	0	6_polymorphic
iORF_138039	UWOPS_79-140	SpB	1	18	ordered_Spar_13	898007	898024	+	1	4_divergent
iORF_138065	UWOPS_79-140	SpB	0	139	ordered_Spar_14	12071	12209	+	5	4_divergent
iORF_138066	UWOPS_79-140	SpB	0	59	ordered_Spar_14	12096	12154	+	0	4_divergent
iORF_138067	UWOPS_79-140	SpB	0	85	ordered_Spar_14	12096	12180	+	4	6_polymorphic
iORF_138068	UWOPS_79-140	SpB	1	93	ordered_Spar_14	12096	12188	+	4	6_polymorphic
iORF_138069	UWOPS_79-140	SpB	1	33	ordered_Spar_14	12106	12138	+	0	4_divergent
iORF_138070	UWOPS_79-140	SpB	0	35	ordered_Spar_14	12106	12140	+	0	4_divergent
iORF_138071	UWOPS_79-140	SpB	1	18	ordered_Spar_14	12114	12131	-	0	4_divergent
iORF_138054	UWOPS_79-140	SpB	1	102	ordered_Spar_14	12154	12255	-	7	5_SpeGroup
iORF_138055	UWOPS_79-140	SpB	0	9	ordered_Spar_14	12180	12188	+	0	5_SpeGroup
iORF_138056	UWOPS_79-140	SpB	1	66	ordered_Spar_14	12183	12248	-	2	6_polymorphic
iORF_138057	UWOPS_79-140	SpB	0	9	ordered_Spar_14	12185	12193	+	0	5_SpeGroup
iORF_138058	UWOPS_79-140	SpB	1	18	ordered_Spar_14	12185	12202	+	0	4_divergent
iORF_138059	UWOPS_79-140	SpB	1	18	ordered_Spar_14	12213	12230	+	0	5_SpeGroup
iORF_138060	UWOPS_79-140	SpB	0	33	ordered_Spar_14	12216	12248	-	0	6_polymorphic
iORF_138061	UWOPS_79-140	SpB	0	21	ordered_Spar_14	12220	12240	-	0	4_divergent
iORF_138062	UWOPS_79-140	SpB	0	36	ordered_Spar_14	12220	12255	-	1	5_SpeGroup
iORF_138082	UWOPS_79-140	SpB	0	12	ordered_Spar_14	15374	15385	+	0	4_divergent
iORF_138078	UWOPS_79-140	SpB	1	30	ordered_Spar_14	15386	15415	-	1	5_SpeGroup
iORF_138080	UWOPS_79-140	SpB	0	128	ordered_Spar_14	15404	15531	+	0	4_divergent
iORF_138081	UWOPS_79-140	SpB	0	151	ordered_Spar_14	15418	15568	+	0	4_divergent
iORF_138073	UWOPS_79-140	SpB	0	27	ordered_Spar_14	15476	15502	+	0	4_divergent
iORF_138074	UWOPS_79-140	SpB	1	72	ordered_Spar_14	15476	15547	+	0	5_SpeGroup
iORF_138076	UWOPS_79-140	SpB	0	21	ordered_Spar_14	15521	15541	+	0	4_divergent
iORF_138077	UWOPS_79-140	SpB	0	27	ordered_Spar_14	15521	15547	+	0	5_SpeGroup
iORF_138079	UWOPS_79-140	SpB	1	9	ordered_Spar_14	15554	15562	-	0	4_divergent
iORF_138121	UWOPS_79-140	SpB	0	37	ordered_Spar_14	16064	16100	-	3	5_SpeGroup
iORF_138136	UWOPS_79-140	SpB	1	21	ordered_Spar_14	16080	16100	-	0	5_SpeGroup
iORF_138084	UWOPS_79-140	SpB	0	73	ordered_Spar_14	16122	16194	-	2	6_polymorphic
iORF_138085	UWOPS_79-140	SpB	0	23	ordered_Spar_14	16127	16149	+	1	4_divergent
iORF_138087	UWOPS_79-140	SpB	1	39	ordered_Spar_14	16156	16194	-	1	6_polymorphic
iORF_138090	UWOPS_79-140	SpB	1	36	ordered_Spar_14	16174	16209	+	0	4_divergent
iORF_138091	UWOPS_79-140	SpB	0	30	ordered_Spar_14	16181	16210	+	0	4_divergent
iORF_138092	UWOPS_79-140	SpB	0	48	ordered_Spar_14	16181	16228	+	0	5_SpeGroup
iORF_138106	UWOPS_79-140	SpB	1	9	ordered_Spar_14	16300	16308	-	0	4_divergent
iORF_138107	UWOPS_79-140	SpB	0	34	ordered_Spar_14	16300	16333	-	0	4_divergent
iORF_138108	UWOPS_79-140	SpB	0	52	ordered_Spar_14	16327	16378	-	2	5_SpeGroup
iORF_138109	UWOPS_79-140	SpB	0	49	ordered_Spar_14	16332	16380	+	2	6_polymorphic
iORF_138110	UWOPS_79-140	SpB	0	58	ordered_Spar_14	16332	16389	+	2	4_divergent
iORF_138111	UWOPS_79-140	SpB	0	24	ordered_Spar_14	16340	16363	-	0	4_divergent
iORF_138112	UWOPS_79-140	SpB	1	39	ordered_Spar_14	16340	16378	-	2	5_SpeGroup
iORF_138113	UWOPS_79-140	SpB	0	55	ordered_Spar_14	16340	16394	-	2	5_SpeGroup
iORF_138114	UWOPS_79-140	SpB	0	19	ordered_Spar_14	16356	16374	-	2	4_divergent
iORF_138115	UWOPS_79-140	SpB	1	39	ordered_Spar_14	16356	16394	-	2	5_SpeGroup
iORF_138116	UWOPS_79-140	SpB	1	27	ordered_Spar_14	16358	16384	+	2	6_polymorphic
iORF_138117	UWOPS_79-140	SpB	0	63	ordered_Spar_14	16358	16420	+	2	6_polymorphic
iORF_138118	UWOPS_79-140	SpB	0	157	ordered_Spar_14	16358	16514	+	13	4_divergent
iORF_138119	UWOPS_79-140	SpB	1	66	ordered_Spar_14	16393	16458	+	11	4_divergent
iORF_138120	UWOPS_79-140	SpB	1	33	ordered_Spar_14	16482	16514	+	0	5_SpeGroup
iORF_138122	UWOPS_79-140	SpB	1	66	ordered_Spar_14	16561	16626	-	3	4_divergent
iORF_138124	UWOPS_79-140	SpB	0	202	ordered_Spar_14	16561	16762	-	4	6_polymorphic
iORF_138125	UWOPS_79-140	SpB	1	18	ordered_Spar_14	16563	16580	+	3	1_conserved
iORF_138126	UWOPS_79-140	SpB	0	67	ordered_Spar_14	16580	16646	+	0	6_polymorphic
iORF_138127	UWOPS_79-140	SpB	1	81	ordered_Spar_14	16580	16660	+	0	4_divergent
iORF_138130	UWOPS_79-140	SpB	0	64	ordered_Spar_14	16610	16673	-	0	6_polymorphic
iORF_138131	UWOPS_79-140	SpB	0	143	ordered_Spar_14	16610	16752	-	1	7_ancest
iORF_138132	UWOPS_79-140	SpB	1	165	ordered_Spar_14	16610	16774	-	1	4_divergent
iORF_138133	UWOPS_79-140	SpB	1	129	ordered_Spar_14	16615	16743	+	1	5_SpeGroup
iORF_138134	UWOPS_79-140	SpB	0	12	ordered_Spar_14	16633	16644	-	0	4_divergent
iORF_138135	UWOPS_79-140	SpB	1	45	ordered_Spar_14	16641	16685	-	0	4_divergent
iORF_138141	UWOPS_79-140	SpB	0	20	ordered_Spar_14	16733	16752	-	1	5_SpeGroup
iORF_138202	UWOPS_79-140	SpB	1	141	ordered_Spar_14	19953	20093	-	5	4_divergent
iORF_138180	UWOPS_79-140	SpB	0	125	ordered_Spar_14	19973	20097	-	5	4_divergent
iORF_138193	UWOPS_79-140	SpB	1	108	ordered_Spar_14	20005	20112	+	3	4_divergent
iORF_138194	UWOPS_79-140	SpB	0	12	ordered_Spar_14	20005	20016	+	0	4_divergent
iORF_138197	UWOPS_79-140	SpB	0	19	ordered_Spar_14	20009	20027	+	2	5_SpeGroup
iORF_138205	UWOPS_79-140	SpB	1	45	ordered_Spar_14	20021	20065	-	1	4_divergent
iORF_138214	UWOPS_79-140	SpB	0	48	ordered_Spar_14	20027	20074	+	0	4_divergent
iORF_138165	UWOPS_79-140	SpB	0	11	ordered_Spar_14	20083	20093	-	1	4_divergent
iORF_138157	UWOPS_79-140	SpB	0	53	ordered_Spar_14	21193	21245	-	10	4_divergent
iORF_138158	UWOPS_79-140	SpB	0	12	ordered_Spar_14	21245	21256	+	2	6_polymorphic
iORF_138159	UWOPS_79-140	SpB	0	27	ordered_Spar_14	21262	21288	-	0	4_divergent
iORF_138160	UWOPS_79-140	SpB	0	24	ordered_Spar_14	21291	21314	+	1	4_divergent
iORF_138161	UWOPS_79-140	SpB	1	30	ordered_Spar_14	21296	21325	+	0	4_divergent
iORF_138162	UWOPS_79-140	SpB	0	69	ordered_Spar_14	21316	21384	+	4	4_divergent
iORF_138163	UWOPS_79-140	SpB	0	36	ordered_Spar_14	21322	21357	-	0	4_divergent
iORF_138164	UWOPS_79-140	SpB	1	60	ordered_Spar_14	21325	21384	+	4	6_polymorphic
iORF_138167	UWOPS_79-140	SpB	1	45	ordered_Spar_14	21397	21441	-	2	5_SpeGroup
iORF_138170	UWOPS_79-140	SpB	0	31	ordered_Spar_14	21431	21461	+	2	5_SpeGroup
iORF_138171	UWOPS_79-140	SpB	1	33	ordered_Spar_14	21431	21463	+	2	6_polymorphic
iORF_138172	UWOPS_79-140	SpB	0	54	ordered_Spar_14	21431	21484	+	2	6_polymorphic
iORF_138242	UWOPS_79-140	SpB	0	9	ordered_Spar_14	24211	24219	-	0	4_divergent
iORF_138224	UWOPS_79-140	SpB	0	33	ordered_Spar_14	24345	24377	+	1	5_SpeGroup
iORF_138225	UWOPS_79-140	SpB	0	20	ordered_Spar_14	24374	24393	+	0	4_divergent
iORF_138226	UWOPS_79-140	SpB	0	21	ordered_Spar_14	24374	24394	+	0	5_SpeGroup
iORF_138227	UWOPS_79-140	SpB	0	10	ordered_Spar_14	24402	24411	+	0	4_divergent
iORF_138228	UWOPS_79-140	SpB	0	117	ordered_Spar_14	24402	24518	+	0	5_SpeGroup
iORF_138229	UWOPS_79-140	SpB	1	192	ordered_Spar_14	24402	24593	+	1	5_SpeGroup
iORF_138230	UWOPS_79-140	SpB	1	24	ordered_Spar_14	24450	24473	-	0	4_divergent
iORF_138231	UWOPS_79-140	SpB	0	74	ordered_Spar_14	24478	24551	+	1	4_divergent
iORF_138232	UWOPS_79-140	SpB	1	81	ordered_Spar_14	24478	24558	+	1	4_divergent
iORF_138233	UWOPS_79-140	SpB	1	114	ordered_Spar_14	24503	24616	+	1	6_polymorphic
iORF_138236	UWOPS_79-140	SpB	0	39	ordered_Spar_14	24578	24616	+	0	6_polymorphic
iORF_138237	UWOPS_79-140	SpB	0	47	ordered_Spar_14	24578	24624	+	0	4_divergent
iORF_138238	UWOPS_79-140	SpB	1	15	ordered_Spar_14	24610	24624	+	0	4_divergent
iORF_138239	UWOPS_79-140	SpB	1	9	ordered_Spar_14	24636	24644	-	0	1_conserved
iORF_138278	UWOPS_79-140	SpB	0	12	ordered_Spar_14	27046	27057	-	0	4_divergent
iORF_138282	UWOPS_79-140	SpB	1	21	ordered_Spar_14	27049	27069	-	0	4_divergent
iORF_138283	UWOPS_79-140	SpB	1	21	ordered_Spar_14	27051	27071	+	0	4_divergent
iORF_138252	UWOPS_79-140	SpB	0	19	ordered_Spar_14	27110	27128	-	0	4_divergent
iORF_138255	UWOPS_79-140	SpB	0	24	ordered_Spar_14	27136	27159	-	1	5_SpeGroup
iORF_138256	UWOPS_79-140	SpB	1	156	ordered_Spar_14	27136	27291	-	6	5_SpeGroup
iORF_138257	UWOPS_79-140	SpB	0	175	ordered_Spar_14	27136	27310	-	6	6_polymorphic
iORF_138258	UWOPS_79-140	SpB	0	208	ordered_Spar_14	27136	27343	-	6	6_polymorphic
iORF_138259	UWOPS_79-140	SpB	0	50	ordered_Spar_14	27138	27187	+	2	5_SpeGroup
iORF_138260	UWOPS_79-140	SpB	1	66	ordered_Spar_14	27138	27203	+	2	4_divergent
iORF_138265	UWOPS_79-140	SpB	0	36	ordered_Spar_14	27191	27226	+	0	6_polymorphic
iORF_138267	UWOPS_79-140	SpB	0	36	ordered_Spar_14	27214	27249	+	0	5_SpeGroup
iORF_138268	UWOPS_79-140	SpB	1	39	ordered_Spar_14	27214	27252	+	4	4_divergent
iORF_138269	UWOPS_79-140	SpB	1	9	ordered_Spar_14	27258	27266	+	0	4_divergent
iORF_138271	UWOPS_79-140	SpB	0	12	ordered_Spar_14	27284	27295	+	0	4_divergent
iORF_138272	UWOPS_79-140	SpB	1	15	ordered_Spar_14	27292	27306	-	0	5_SpeGroup
iORF_138274	UWOPS_79-140	SpB	0	19	ordered_Spar_14	27295	27313	+	0	4_divergent
iORF_138275	UWOPS_79-140	SpB	1	75	ordered_Spar_14	27315	27389	+	1	4_divergent
iORF_138276	UWOPS_79-140	SpB	1	15	ordered_Spar_14	27334	27348	-	0	4_divergent
iORF_138277	UWOPS_79-140	SpB	0	24	ordered_Spar_14	27386	27409	-	0	4_divergent
iORF_138279	UWOPS_79-140	SpB	0	42	ordered_Spar_14	27408	27449	+	0	4_divergent
iORF_138280	UWOPS_79-140	SpB	0	9	ordered_Spar_14	27415	27423	+	0	4_divergent
iORF_138281	UWOPS_79-140	SpB	0	15	ordered_Spar_14	27424	27438	+	0	4_divergent
iORF_138293	UWOPS_79-140	SpB	1	21	ordered_Spar_14	30304	30324	-	0	1_conserved
iORF_138296	UWOPS_79-140	SpB	1	18	ordered_Spar_14	30334	30351	-	0	4_divergent
iORF_138297	UWOPS_79-140	SpB	0	41	ordered_Spar_14	30371	30411	-	1	5_SpeGroup
iORF_138298	UWOPS_79-140	SpB	0	50	ordered_Spar_14	30372	30421	-	1	5_SpeGroup
iORF_138299	UWOPS_79-140	SpB	1	15	ordered_Spar_14	30407	30421	-	0	5_SpeGroup
iORF_138359	UWOPS_79-140	SpB	1	9	ordered_Spar_14	33127	33135	+	0	4_divergent
iORF_138363	UWOPS_79-140	SpB	0	24	ordered_Spar_14	33127	33150	+	1	5_SpeGroup
iORF_138351	UWOPS_79-140	SpB	0	45	ordered_Spar_14	33155	33199	+	0	5_SpeGroup
iORF_138354	UWOPS_79-140	SpB	0	36	ordered_Spar_14	33164	33199	+	0	5_SpeGroup
iORF_138355	UWOPS_79-140	SpB	1	30	ordered_Spar_14	33186	33215	-	0	3_pPar
iORF_138356	UWOPS_79-140	SpB	1	57	ordered_Spar_14	33208	33264	-	0	4_divergent
iORF_138347	UWOPS_79-140	SpB	0	51	ordered_Spar_14	33354	33404	+	0	6_polymorphic
iORF_138348	UWOPS_79-140	SpB	0	15	ordered_Spar_14	33396	33410	-	0	5_SpeGroup
iORF_138379	UWOPS_79-140	SpB	1	15	ordered_Spar_14	35888	35902	+	0	3_pPar
iORF_138383	UWOPS_79-140	SpB	1	9	ordered_Spar_14	35902	35910	+	0	4_divergent
iORF_138377	UWOPS_79-140	SpB	1	18	ordered_Spar_14	36016	36033	-	0	3_pPar
iORF_138380	UWOPS_79-140	SpB	1	18	ordered_Spar_14	36018	36035	+	0	3_pPar
iORF_138407	UWOPS_79-140	SpB	1	54	ordered_Spar_14	37085	37138	-	1	6_polymorphic
iORF_138411	UWOPS_79-140	SpB	0	60	ordered_Spar_14	37146	37205	-	0	4_divergent
iORF_138412	UWOPS_79-140	SpB	1	30	ordered_Spar_14	37146	37175	-	0	4_divergent
iORF_138399	UWOPS_79-140	SpB	0	21	ordered_Spar_14	37185	37205	-	0	5_SpeGroup
iORF_138402	UWOPS_79-140	SpB	1	9	ordered_Spar_14	37204	37212	+	0	1_conserved
iORF_138403	UWOPS_79-140	SpB	1	39	ordered_Spar_14	37209	37247	-	0	3_pPar
iORF_138458	UWOPS_79-140	SpB	1	9	ordered_Spar_14	42034	42042	-	0	3_pPar
iORF_138459	UWOPS_79-140	SpB	1	57	ordered_Spar_14	42066	42122	-	4	4_divergent
iORF_138448	UWOPS_79-140	SpB	1	24	ordered_Spar_14	42114	42137	+	2	4_divergent
iORF_138450	UWOPS_79-140	SpB	1	21	ordered_Spar_14	42124	42144	-	0	3_pPar
iORF_138453	UWOPS_79-140	SpB	1	15	ordered_Spar_14	42139	42153	+	0	3_pPar
iORF_138455	UWOPS_79-140	SpB	1	39	ordered_Spar_14	42143	42181	+	0	3_pPar
iORF_138457	UWOPS_79-140	SpB	0	21	ordered_Spar_14	42171	42191	+	1	5_SpeGroup
iORF_138474	UWOPS_79-140	SpB	1	105	ordered_Spar_14	44559	44663	+	1	4_divergent
iORF_138475	UWOPS_79-140	SpB	0	140	ordered_Spar_14	44559	44698	+	5	5_SpeGroup
iORF_138461	UWOPS_79-140	SpB	1	33	ordered_Spar_14	44600	44632	-	0	3_pPar
iORF_138462	UWOPS_79-140	SpB	0	57	ordered_Spar_14	44607	44663	+	0	4_divergent
iORF_138467	UWOPS_79-140	SpB	1	12	ordered_Spar_14	44675	44686	-	0	3_pPar
iORF_138468	UWOPS_79-140	SpB	1	18	ordered_Spar_14	44679	44696	-	0	3_pPar
iORF_138481	UWOPS_79-140	SpB	0	30	ordered_Spar_14	45245	45274	+	0	5_SpeGroup
iORF_138483	UWOPS_79-140	SpB	1	30	ordered_Spar_14	45271	45300	-	0	1_conserved
iORF_138476	UWOPS_79-140	SpB	0	64	ordered_Spar_14	45349	45412	+	1	5_SpeGroup
iORF_138478	UWOPS_79-140	SpB	0	45	ordered_Spar_14	45366	45410	-	1	6_polymorphic
iORF_138480	UWOPS_79-140	SpB	1	78	ordered_Spar_14	45374	45451	-	1	3_pPar
iORF_138482	UWOPS_79-140	SpB	1	24	ordered_Spar_14	45435	45458	-	0	1_conserved
iORF_138487	UWOPS_79-140	SpB	0	153	ordered_Spar_14	46774	46926	-	4	6_polymorphic
iORF_138491	UWOPS_79-140	SpB	1	81	ordered_Spar_14	46793	46873	-	3	5_SpeGroup
iORF_138492	UWOPS_79-140	SpB	0	134	ordered_Spar_14	46793	46926	-	4	5_SpeGroup
iORF_138493	UWOPS_79-140	SpB	1	9	ordered_Spar_14	46796	46804	+	0	4_divergent
iORF_138496	UWOPS_79-140	SpB	0	65	ordered_Spar_14	46809	46873	-	3	5_SpeGroup
iORF_138497	UWOPS_79-140	SpB	0	118	ordered_Spar_14	46809	46926	-	4	5_SpeGroup
iORF_138499	UWOPS_79-140	SpB	0	30	ordered_Spar_14	46819	46848	-	1	5_SpeGroup
iORF_138486	UWOPS_79-140	SpB	1	18	ordered_Spar_14	46875	46892	-	1	3_pPar
iORF_138489	UWOPS_79-140	SpB	1	48	ordered_Spar_14	46886	46933	+	0	3_pPar
iORF_138490	UWOPS_79-140	SpB	1	36	ordered_Spar_14	46938	46973	+	0	1_conserved
iORF_138509	UWOPS_79-140	SpB	1	30	ordered_Spar_14	48775	48804	-	0	3_pPar
iORF_138534	UWOPS_79-140	SpB	1	24	ordered_Spar_14	48818	48841	+	0	3_pPar
iORF_138535	UWOPS_79-140	SpB	1	9	ordered_Spar_14	48838	48846	+	0	1_conserved
iORF_138536	UWOPS_79-140	SpB	0	19	ordered_Spar_14	48843	48861	+	0	5_SpeGroup
iORF_138537	UWOPS_79-140	SpB	1	33	ordered_Spar_14	48843	48875	+	0	4_divergent
iORF_138508	UWOPS_79-140	SpB	0	52	ordered_Spar_14	48904	48955	+	2	5_SpeGroup
iORF_138510	UWOPS_79-140	SpB	1	21	ordered_Spar_14	48948	48968	-	0	1_conserved
iORF_138512	UWOPS_79-140	SpB	1	30	ordered_Spar_14	48967	48996	+	0	1_conserved
iORF_138518	UWOPS_79-140	SpB	0	39	ordered_Spar_14	49112	49150	-	1	6_polymorphic
iORF_138520	UWOPS_79-140	SpB	0	25	ordered_Spar_14	49120	49144	+	1	5_SpeGroup
iORF_138521	UWOPS_79-140	SpB	1	24	ordered_Spar_14	49141	49164	+	1	3_pPar
iORF_138528	UWOPS_79-140	SpB	0	76	ordered_Spar_14	49175	49250	-	5	5_SpeGroup
iORF_138529	UWOPS_79-140	SpB	1	57	ordered_Spar_14	49194	49250	-	1	4_divergent
iORF_138530	UWOPS_79-140	SpB	1	24	ordered_Spar_14	49216	49239	+	0	4_divergent
iORF_138533	UWOPS_79-140	SpB	1	30	ordered_Spar_14	49253	49282	+	1	4_divergent
iORF_138580	UWOPS_79-140	SpB	1	21	ordered_Spar_14	50477	50497	+	0	1_conserved
iORF_138539	UWOPS_79-140	SpB	0	126	ordered_Spar_14	50561	50686	+	0	6_polymorphic
iORF_138540	UWOPS_79-140	SpB	1	171	ordered_Spar_14	50561	50731	+	0	4_divergent
iORF_138542	UWOPS_79-140	SpB	1	57	ordered_Spar_14	50568	50624	-	0	1_conserved
iORF_138544	UWOPS_79-140	SpB	1	93	ordered_Spar_14	50583	50675	+	0	3_pPar
iORF_138547	UWOPS_79-140	SpB	1	87	ordered_Spar_14	50641	50727	-	0	5_SpeGroup
iORF_138548	UWOPS_79-140	SpB	0	127	ordered_Spar_14	50641	50767	-	2	7_ancest
iORF_138549	UWOPS_79-140	SpB	0	133	ordered_Spar_14	50641	50773	-	2	5_SpeGroup
iORF_138550	UWOPS_79-140	SpB	1	15	ordered_Spar_14	50658	50672	-	0	1_conserved
iORF_138553	UWOPS_79-140	SpB	0	33	ordered_Spar_14	50699	50731	+	0	5_SpeGroup
iORF_138555	UWOPS_79-140	SpB	0	43	ordered_Spar_14	50708	50750	-	0	5_SpeGroup
iORF_138556	UWOPS_79-140	SpB	1	60	ordered_Spar_14	50708	50767	-	2	5_SpeGroup
iORF_138558	UWOPS_79-140	SpB	0	18	ordered_Spar_14	50733	50750	-	0	5_SpeGroup
iORF_138559	UWOPS_79-140	SpB	1	27	ordered_Spar_14	50733	50759	-	2	5_SpeGroup
iORF_138560	UWOPS_79-140	SpB	0	35	ordered_Spar_14	50733	50767	-	2	5_SpeGroup
iORF_138566	UWOPS_79-140	SpB	1	9	ordered_Spar_14	50762	50770	+	0	3_pPar
iORF_138567	UWOPS_79-140	SpB	1	51	ordered_Spar_14	50767	50817	-	1	4_divergent
iORF_138568	UWOPS_79-140	SpB	0	45	ordered_Spar_14	50773	50817	-	1	5_SpeGroup
iORF_138569	UWOPS_79-140	SpB	0	72	ordered_Spar_14	50786	50857	+	4	5_SpeGroup
iORF_138570	UWOPS_79-140	SpB	1	93	ordered_Spar_14	50786	50878	+	4	6_polymorphic
iORF_138571	UWOPS_79-140	SpB	1	15	ordered_Spar_14	50798	50812	-	0	3_pPar
iORF_138574	UWOPS_79-140	SpB	1	33	ordered_Spar_14	50854	50886	+	0	5_SpeGroup
iORF_138575	UWOPS_79-140	SpB	0	120	ordered_Spar_14	50854	50973	+	0	5_SpeGroup
iORF_138576	UWOPS_79-140	SpB	1	30	ordered_Spar_14	50897	50926	+	0	1_conserved
iORF_138577	UWOPS_79-140	SpB	1	51	ordered_Spar_14	50923	50973	+	0	4_divergent
iORF_138578	UWOPS_79-140	SpB	1	45	ordered_Spar_14	50942	50986	+	0	6_polymorphic
iORF_138579	UWOPS_79-140	SpB	1	12	ordered_Spar_14	50978	50989	-	0	4_divergent
iORF_138609	UWOPS_79-140	SpB	1	108	ordered_Spar_14	52697	52804	+	1	3_pPar
iORF_138581	UWOPS_79-140	SpB	1	63	ordered_Spar_14	52740	52802	-	1	4_divergent
iORF_138582	UWOPS_79-140	SpB	0	42	ordered_Spar_14	52743	52784	-	0	6_polymorphic
iORF_138583	UWOPS_79-140	SpB	0	60	ordered_Spar_14	52743	52802	-	1	6_polymorphic
iORF_138584	UWOPS_79-140	SpB	1	63	ordered_Spar_14	52751	52813	-	2	6_polymorphic
iORF_138585	UWOPS_79-140	SpB	0	24	ordered_Spar_14	52790	52813	-	2	6_polymorphic
iORF_138586	UWOPS_79-140	SpB	0	65	ordered_Spar_14	52807	52871	-	4	7_ancest
iORF_138588	UWOPS_79-140	SpB	0	62	ordered_Spar_14	52810	52871	-	3	5_SpeGroup
iORF_138590	UWOPS_79-140	SpB	1	78	ordered_Spar_14	52822	52899	+	4	5_SpeGroup
iORF_138592	UWOPS_79-140	SpB	0	74	ordered_Spar_14	52826	52899	+	4	5_SpeGroup
iORF_138593	UWOPS_79-140	SpB	1	93	ordered_Spar_14	52826	52918	+	4	4_divergent
iORF_138595	UWOPS_79-140	SpB	0	15	ordered_Spar_14	52845	52859	+	0	4_divergent
iORF_138596	UWOPS_79-140	SpB	1	15	ordered_Spar_14	52845	52859	+	3	5_SpeGroup
iORF_138599	UWOPS_79-140	SpB	1	18	ordered_Spar_14	52854	52871	-	3	4_divergent
iORF_138603	UWOPS_79-140	SpB	1	84	ordered_Spar_14	52950	53033	+	0	1_conserved
iORF_138604	UWOPS_79-140	SpB	0	72	ordered_Spar_14	52985	53056	+	0	5_SpeGroup
iORF_138605	UWOPS_79-140	SpB	1	84	ordered_Spar_14	52985	53068	+	0	4_divergent
iORF_138607	UWOPS_79-140	SpB	1	69	ordered_Spar_14	53061	53129	-	0	3_pPar
iORF_138608	UWOPS_79-140	SpB	1	30	ordered_Spar_14	53072	53101	-	0	3_pPar
iORF_138855	UWOPS_79-140	SpB	1	12	ordered_Spar_14	55854	55865	-	0	1_conserved
iORF_138857	UWOPS_79-140	SpB	0	30	ordered_Spar_14	55865	55894	-	0	6_polymorphic
iORF_138858	UWOPS_79-140	SpB	0	92	ordered_Spar_14	55865	55956	-	4	6_polymorphic
iORF_138859	UWOPS_79-140	SpB	1	108	ordered_Spar_14	55865	55972	-	4	5_SpeGroup
iORF_138860	UWOPS_79-140	SpB	0	177	ordered_Spar_14	55865	56041	-	5	7_ancest
iORF_138862	UWOPS_79-140	SpB	1	63	ordered_Spar_14	55894	55956	-	4	6_polymorphic
iORF_138866	UWOPS_79-140	SpB	0	75	ordered_Spar_14	55967	56041	-	1	5_SpeGroup
iORF_138869	UWOPS_79-140	SpB	0	36	ordered_Spar_14	56006	56041	-	0	5_SpeGroup
iORF_138870	UWOPS_79-140	SpB	1	30	ordered_Spar_14	56012	56041	-	0	5_SpeGroup
iORF_138872	UWOPS_79-140	SpB	0	115	ordered_Spar_14	56026	56140	-	7	6_polymorphic
iORF_138873	UWOPS_79-140	SpB	1	24	ordered_Spar_14	56042	56065	+	0	4_divergent
iORF_138877	UWOPS_79-140	SpB	1	75	ordered_Spar_14	56066	56140	-	7	6_polymorphic
iORF_138878	UWOPS_79-140	SpB	1	42	ordered_Spar_14	56075	56116	+	2	6_polymorphic
iORF_138879	UWOPS_79-140	SpB	0	94	ordered_Spar_14	56075	56168	+	10	6_polymorphic
iORF_138880	UWOPS_79-140	SpB	0	117	ordered_Spar_14	56075	56191	+	10	6_polymorphic
iORF_138882	UWOPS_79-140	SpB	0	107	ordered_Spar_14	56094	56200	-	10	4_divergent
iORF_138883	UWOPS_79-140	SpB	1	108	ordered_Spar_14	56116	56223	+	12	5_SpeGroup
iORF_138885	UWOPS_79-140	SpB	0	53	ordered_Spar_14	56116	56168	+	8	5_SpeGroup
iORF_138888	UWOPS_79-140	SpB	0	18	ordered_Spar_14	56151	56168	+	1	5_SpeGroup
iORF_138891	UWOPS_79-140	SpB	1	36	ordered_Spar_14	56165	56200	-	3	5_SpeGroup
iORF_138894	UWOPS_79-140	SpB	0	58	ordered_Spar_14	56170	56227	+	4	5_SpeGroup
iORF_138675	UWOPS_79-140	SpB	1	39	ordered_Spar_14	56224	56262	+	3	5_SpeGroup
iORF_138676	UWOPS_79-140	SpB	0	43	ordered_Spar_14	56224	56266	+	3	5_SpeGroup
iORF_138677	UWOPS_79-140	SpB	0	70	ordered_Spar_14	56224	56293	+	4	5_SpeGroup
iORF_138678	UWOPS_79-140	SpB	0	9	ordered_Spar_14	56241	56249	+	0	4_divergent
iORF_138679	UWOPS_79-140	SpB	1	24	ordered_Spar_14	56283	56306	-	0	4_divergent
iORF_138682	UWOPS_79-140	SpB	0	75	ordered_Spar_14	56290	56364	+	1	5_SpeGroup
iORF_138683	UWOPS_79-140	SpB	1	84	ordered_Spar_14	56290	56373	+	2	4_divergent
iORF_138684	UWOPS_79-140	SpB	1	36	ordered_Spar_14	56299	56334	-	0	4_divergent
iORF_138685	UWOPS_79-140	SpB	0	12	ordered_Spar_14	56321	56332	-	0	5_SpeGroup
iORF_138686	UWOPS_79-140	SpB	1	99	ordered_Spar_14	56321	56419	-	4	5_SpeGroup
iORF_138688	UWOPS_79-140	SpB	0	41	ordered_Spar_14	56333	56373	+	2	5_SpeGroup
iORF_138689	UWOPS_79-140	SpB	1	57	ordered_Spar_14	56333	56389	+	2	6_polymorphic
iORF_138693	UWOPS_79-140	SpB	0	18	ordered_Spar_14	56349	56366	-	1	6_polymorphic
iORF_138694	UWOPS_79-140	SpB	0	9	ordered_Spar_14	56411	56419	-	0	4_divergent
iORF_138729	UWOPS_79-140	SpB	0	36	ordered_Spar_14	57479	57514	+	0	6_polymorphic
iORF_138730	UWOPS_79-140	SpB	0	42	ordered_Spar_14	57504	57545	-	0	6_polymorphic
iORF_138731	UWOPS_79-140	SpB	0	42	ordered_Spar_14	57504	57545	-	1	6_polymorphic
iORF_138732	UWOPS_79-140	SpB	1	42	ordered_Spar_14	57504	57545	-	2	6_polymorphic
iORF_138733	UWOPS_79-140	SpB	0	43	ordered_Spar_14	57504	57546	-	2	6_polymorphic
iORF_138734	UWOPS_79-140	SpB	0	203	ordered_Spar_14	57511	57713	-	3	7_ancest
iORF_138735	UWOPS_79-140	SpB	0	82	ordered_Spar_14	57516	57597	+	2	6_polymorphic
iORF_138736	UWOPS_79-140	SpB	1	150	ordered_Spar_14	57516	57665	+	3	6_polymorphic
iORF_138737	UWOPS_79-140	SpB	0	164	ordered_Spar_14	57516	57679	+	3	6_polymorphic
iORF_138739	UWOPS_79-140	SpB	0	59	ordered_Spar_14	57542	57600	-	2	6_polymorphic
iORF_138741	UWOPS_79-140	SpB	0	160	ordered_Spar_14	57554	57713	-	1	5_SpeGroup
iORF_138742	UWOPS_79-140	SpB	1	39	ordered_Spar_14	57562	57600	-	0	6_polymorphic
iORF_138745	UWOPS_79-140	SpB	0	90	ordered_Spar_14	57624	57713	-	1	5_SpeGroup
iORF_138748	UWOPS_79-140	SpB	0	90	ordered_Spar_14	57658	57747	+	15	7_ancest
iORF_138751	UWOPS_79-140	SpB	1	24	ordered_Spar_14	57662	57685	-	0	6_polymorphic
iORF_138756	UWOPS_79-140	SpB	1	21	ordered_Spar_14	57693	57713	-	0	5_SpeGroup
iORF_138757	UWOPS_79-140	SpB	0	24	ordered_Spar_14	57706	57729	-	0	6_polymorphic
iORF_138771	UWOPS_79-140	SpB	0	54	ordered_Spar_14	57754	57807	+	5	6_polymorphic
iORF_138772	UWOPS_79-140	SpB	0	21	ordered_Spar_14	57756	57776	-	2	5_SpeGroup
iORF_138773	UWOPS_79-140	SpB	0	18	ordered_Spar_14	57770	57787	-	0	5_SpeGroup
iORF_138774	UWOPS_79-140	SpB	1	15	ordered_Spar_14	57773	57787	-	0	4_divergent
iORF_138776	UWOPS_79-140	SpB	1	45	ordered_Spar_14	57786	57830	+	3	3_pPar
iORF_138778	UWOPS_79-140	SpB	1	30	ordered_Spar_14	57799	57828	-	0	4_divergent
iORF_138779	UWOPS_79-140	SpB	0	42	ordered_Spar_14	57805	57846	-	1	5_SpeGroup
iORF_138783	UWOPS_79-140	SpB	1	15	ordered_Spar_14	57827	57841	+	0	1_conserved
iORF_138784	UWOPS_79-140	SpB	1	9	ordered_Spar_14	57831	57839	-	0	4_divergent
iORF_138787	UWOPS_79-140	SpB	0	169	ordered_Spar_14	57831	57999	-	5	7_ancest
iORF_138788	UWOPS_79-140	SpB	0	210	ordered_Spar_14	57831	58040	-	5	6_polymorphic
iORF_138789	UWOPS_79-140	SpB	1	198	ordered_Spar_14	57843	58040	-	4	6_polymorphic
iORF_138790	UWOPS_79-140	SpB	0	192	ordered_Spar_14	57849	58040	-	4	6_polymorphic
iORF_138792	UWOPS_79-140	SpB	1	135	ordered_Spar_14	57865	57999	-	4	4_divergent
iORF_138793	UWOPS_79-140	SpB	0	131	ordered_Spar_14	57869	57999	-	4	5_SpeGroup
iORF_138797	UWOPS_79-140	SpB	0	268	ordered_Spar_14	57929	58196	-	3	5_SpeGroup
iORF_138798	UWOPS_79-140	SpB	0	250	ordered_Spar_14	57931	58180	+	3	5_SpeGroup
iORF_138799	UWOPS_79-140	SpB	0	72	ordered_Spar_14	57969	58040	-	0	6_polymorphic
iORF_138802	UWOPS_79-140	SpB	1	12	ordered_Spar_14	58017	58028	+	0	3_pPar
iORF_138805	UWOPS_79-140	SpB	1	78	ordered_Spar_14	58119	58196	-	2	6_polymorphic
iORF_138806	UWOPS_79-140	SpB	1	60	ordered_Spar_14	58121	58180	+	2	6_polymorphic
iORF_138807	UWOPS_79-140	SpB	0	119	ordered_Spar_14	58121	58239	+	2	4_divergent
iORF_138809	UWOPS_79-140	SpB	0	71	ordered_Spar_14	58126	58196	-	2	5_SpeGroup
iORF_138810	UWOPS_79-140	SpB	0	114	ordered_Spar_14	58138	58251	-	0	5_SpeGroup
iORF_138811	UWOPS_79-140	SpB	0	15	ordered_Spar_14	58166	58180	+	0	5_SpeGroup
iORF_138812	UWOPS_79-140	SpB	1	63	ordered_Spar_14	58177	58239	+	0	5_SpeGroup
iORF_138819	UWOPS_79-140	SpB	1	102	ordered_Spar_14	58232	58333	+	0	3_pPar
iORF_138820	UWOPS_79-140	SpB	1	9	ordered_Spar_14	58243	58251	-	0	4_divergent
iORF_138824	UWOPS_79-140	SpB	0	24	ordered_Spar_14	58340	58363	+	0	4_divergent
iORF_138834	UWOPS_79-140	SpB	1	111	ordered_Spar_14	58401	58511	-	2	5_SpeGroup
iORF_138836	UWOPS_79-140	SpB	0	65	ordered_Spar_14	58433	58497	-	1	5_SpeGroup
iORF_138838	UWOPS_79-140	SpB	0	79	ordered_Spar_14	58446	58524	+	1	6_polymorphic
iORF_138839	UWOPS_79-140	SpB	1	72	ordered_Spar_14	58453	58524	+	1	6_polymorphic
iORF_138840	UWOPS_79-140	SpB	1	39	ordered_Spar_14	58459	58497	-	1	5_SpeGroup
iORF_138841	UWOPS_79-140	SpB	0	23	ordered_Spar_14	58460	58482	-	0	4_divergent
iORF_138843	UWOPS_79-140	SpB	1	30	ordered_Spar_14	58526	58555	-	0	3_pPar
iORF_138908	UWOPS_79-140	SpB	1	27	ordered_Spar_14	58896	58922	-	2	5_SpeGroup
iORF_138951	UWOPS_79-140	SpB	1	120	ordered_Spar_14	58970	59089	+	1	3_pPar
iORF_138952	UWOPS_79-140	SpB	1	33	ordered_Spar_14	58975	59007	+	0	3_pPar
iORF_138899	UWOPS_79-140	SpB	0	125	ordered_Spar_14	58987	59111	-	1	5_SpeGroup
iORF_138900	UWOPS_79-140	SpB	1	138	ordered_Spar_14	58987	59124	-	1	4_divergent
iORF_138904	UWOPS_79-140	SpB	1	108	ordered_Spar_14	59004	59111	-	1	6_polymorphic
iORF_138906	UWOPS_79-140	SpB	1	69	ordered_Spar_14	59050	59118	+	0	4_divergent
iORF_138907	UWOPS_79-140	SpB	0	77	ordered_Spar_14	59050	59126	+	0	5_SpeGroup
iORF_138909	UWOPS_79-140	SpB	0	62	ordered_Spar_14	59063	59124	-	0	4_divergent
iORF_138910	UWOPS_79-140	SpB	0	15	ordered_Spar_14	59097	59111	-	0	6_polymorphic
iORF_138912	UWOPS_79-140	SpB	0	60	ordered_Spar_14	59139	59198	-	0	4_divergent
iORF_138913	UWOPS_79-140	SpB	1	36	ordered_Spar_14	59150	59185	+	0	3_pPar
iORF_138919	UWOPS_79-140	SpB	1	9	ordered_Spar_14	59195	59203	-	0	3_pPar
iORF_138920	UWOPS_79-140	SpB	0	9	ordered_Spar_14	59200	59208	-	0	6_polymorphic
iORF_138922	UWOPS_79-140	SpB	1	66	ordered_Spar_14	59200	59265	-	8	6_polymorphic
iORF_138923	UWOPS_79-140	SpB	0	70	ordered_Spar_14	59200	59269	-	8	6_polymorphic
iORF_138924	UWOPS_79-140	SpB	0	61	ordered_Spar_14	59205	59265	-	8	6_polymorphic
iORF_138925	UWOPS_79-140	SpB	1	117	ordered_Spar_14	59205	59321	-	9	6_polymorphic
iORF_138926	UWOPS_79-140	SpB	1	57	ordered_Spar_14	59213	59269	-	8	6_polymorphic
iORF_138927	UWOPS_79-140	SpB	0	109	ordered_Spar_14	59213	59321	-	9	6_polymorphic
iORF_138929	UWOPS_79-140	SpB	1	21	ordered_Spar_14	59237	59257	+	3	4_divergent
iORF_138931	UWOPS_79-140	SpB	0	24	ordered_Spar_14	59242	59265	-	0	5_SpeGroup
iORF_138933	UWOPS_79-140	SpB	0	58	ordered_Spar_14	59249	59306	+	0	5_SpeGroup
iORF_138934	UWOPS_79-140	SpB	0	94	ordered_Spar_14	59254	59347	+	1	7_ancest
iORF_138935	UWOPS_79-140	SpB	1	102	ordered_Spar_14	59254	59355	+	1	4_divergent
iORF_138936	UWOPS_79-140	SpB	1	84	ordered_Spar_14	59264	59347	+	1	4_divergent
iORF_138939	UWOPS_79-140	SpB	0	24	ordered_Spar_14	59322	59345	-	0	4_divergent
iORF_138961	UWOPS_79-140	SpB	0	181	ordered_Spar_14	61311	61491	-	0	5_SpeGroup
iORF_138964	UWOPS_79-140	SpB	0	177	ordered_Spar_14	61315	61491	-	0	6_polymorphic
iORF_138968	UWOPS_79-140	SpB	1	174	ordered_Spar_14	61318	61491	-	0	6_polymorphic
iORF_138969	UWOPS_79-140	SpB	0	259	ordered_Spar_14	61318	61576	-	0	5_SpeGroup
iORF_138978	UWOPS_79-140	SpB	1	12	ordered_Spar_14	61343	61354	+	0	1_conserved
iORF_138979	UWOPS_79-140	SpB	1	195	ordered_Spar_14	61346	61540	-	0	5_SpeGroup
iORF_138980	UWOPS_79-140	SpB	0	231	ordered_Spar_14	61346	61576	-	0	5_SpeGroup
iORF_138955	UWOPS_79-140	SpB	1	96	ordered_Spar_14	61409	61504	+	0	3_pPar
iORF_138956	UWOPS_79-140	SpB	1	24	ordered_Spar_14	61441	61464	+	0	1_conserved
iORF_138957	UWOPS_79-140	SpB	0	24	ordered_Spar_14	61479	61502	-	0	4_divergent
iORF_138958	UWOPS_79-140	SpB	1	114	ordered_Spar_14	61479	61592	-	0	5_SpeGroup
iORF_138959	UWOPS_79-140	SpB	0	42	ordered_Spar_14	61506	61547	+	0	4_divergent
iORF_138960	UWOPS_79-140	SpB	1	60	ordered_Spar_14	61506	61565	+	0	4_divergent
iORF_138963	UWOPS_79-140	SpB	1	15	ordered_Spar_14	61562	61576	-	0	5_SpeGroup
iORF_138965	UWOPS_79-140	SpB	1	9	ordered_Spar_14	61575	61583	+	0	1_conserved
iORF_138967	UWOPS_79-140	SpB	1	111	ordered_Spar_14	61580	61690	-	4	3_pPar
iORF_138971	UWOPS_79-140	SpB	1	42	ordered_Spar_14	61636	61677	-	0	1_conserved
iORF_138989	UWOPS_79-140	SpB	1	75	ordered_Spar_14	64290	64364	-	0	3_pPar
iORF_139000	UWOPS_79-140	SpB	1	33	ordered_Spar_14	64326	64358	+	0	3_pPar
iORF_139002	UWOPS_79-140	SpB	0	110	ordered_Spar_14	64342	64451	-	4	5_SpeGroup
iORF_139003	UWOPS_79-140	SpB	1	12	ordered_Spar_14	64342	64353	-	0	4_divergent
iORF_139005	UWOPS_79-140	SpB	0	77	ordered_Spar_14	64348	64424	+	4	5_SpeGroup
iORF_139007	UWOPS_79-140	SpB	1	108	ordered_Spar_14	64348	64455	+	4	5_SpeGroup
iORF_139008	UWOPS_79-140	SpB	0	130	ordered_Spar_14	64348	64477	+	4	5_SpeGroup
iORF_139009	UWOPS_79-140	SpB	1	9	ordered_Spar_14	64358	64366	+	0	1_conserved
iORF_138986	UWOPS_79-140	SpB	1	18	ordered_Spar_14	64380	64397	-	0	5_SpeGroup
iORF_138987	UWOPS_79-140	SpB	0	85	ordered_Spar_14	64380	64464	-	4	5_SpeGroup
iORF_138988	UWOPS_79-140	SpB	0	80	ordered_Spar_14	64385	64464	-	4	5_SpeGroup
iORF_138990	UWOPS_79-140	SpB	1	51	ordered_Spar_14	64401	64451	-	4	5_SpeGroup
iORF_138991	UWOPS_79-140	SpB	0	64	ordered_Spar_14	64401	64464	-	4	7_ancest
iORF_138992	UWOPS_79-140	SpB	0	15	ordered_Spar_14	64437	64451	-	0	6_polymorphic
iORF_138993	UWOPS_79-140	SpB	1	27	ordered_Spar_14	64438	64464	-	0	5_SpeGroup
iORF_138994	UWOPS_79-140	SpB	1	33	ordered_Spar_14	64445	64477	+	0	4_divergent
iORF_138997	UWOPS_79-140	SpB	0	32	ordered_Spar_14	64470	64501	-	2	5_SpeGroup
iORF_138999	UWOPS_79-140	SpB	0	15	ordered_Spar_14	64487	64501	-	1	5_SpeGroup
iORF_139011	UWOPS_79-140	SpB	1	42	ordered_Spar_14	69420	69461	+	0	3_pPar
iORF_139025	UWOPS_79-140	SpB	0	95	ordered_Spar_14	69427	69521	+	1	5_SpeGroup
iORF_139026	UWOPS_79-140	SpB	1	75	ordered_Spar_14	69427	69501	+	1	4_divergent
iORF_139027	UWOPS_79-140	SpB	1	42	ordered_Spar_14	69508	69549	-	0	1_conserved
iORF_139013	UWOPS_79-140	SpB	1	12	ordered_Spar_14	69601	69612	+	0	4_divergent
iORF_139014	UWOPS_79-140	SpB	0	15	ordered_Spar_14	69601	69615	+	0	5_SpeGroup
iORF_139015	UWOPS_79-140	SpB	1	36	ordered_Spar_14	69609	69644	+	0	4_divergent
iORF_139017	UWOPS_79-140	SpB	1	39	ordered_Spar_14	69700	69738	-	0	3_pPar
iORF_139019	UWOPS_79-140	SpB	1	9	ordered_Spar_14	69738	69746	-	0	1_conserved
iORF_139028	UWOPS_79-140	SpB	0	18	ordered_Spar_14	71382	71399	-	0	5_SpeGroup
iORF_139030	UWOPS_79-140	SpB	1	54	ordered_Spar_14	71396	71449	-	0	1_conserved
iORF_139031	UWOPS_79-140	SpB	0	48	ordered_Spar_14	71398	71445	+	0	5_SpeGroup
iORF_139032	UWOPS_79-140	SpB	1	27	ordered_Spar_14	71427	71453	-	0	1_conserved
iORF_139033	UWOPS_79-140	SpB	1	36	ordered_Spar_14	71429	71464	+	0	1_conserved
iORF_139036	UWOPS_79-140	SpB	1	21	ordered_Spar_14	71452	71472	+	1	3_pPar
iORF_139047	UWOPS_79-140	SpB	1	51	ordered_Spar_14	73170	73220	+	1	5_SpeGroup
iORF_139048	UWOPS_79-140	SpB	0	13	ordered_Spar_14	73170	73182	+	0	4_divergent
iORF_139049	UWOPS_79-140	SpB	1	138	ordered_Spar_14	73179	73316	-	2	3_pPar
iORF_139037	UWOPS_79-140	SpB	1	30	ordered_Spar_14	73255	73284	-	1	4_divergent
iORF_139039	UWOPS_79-140	SpB	1	105	ordered_Spar_14	73262	73366	+	1	3_pPar
iORF_139041	UWOPS_79-140	SpB	1	18	ordered_Spar_14	73385	73402	+	0	3_pPar
iORF_139043	UWOPS_79-140	SpB	1	66	ordered_Spar_14	73407	73472	-	0	4_divergent
iORF_139044	UWOPS_79-140	SpB	0	12	ordered_Spar_14	73417	73428	-	0	4_divergent
iORF_139045	UWOPS_79-140	SpB	1	36	ordered_Spar_14	73442	73477	+	0	4_divergent
iORF_139059	UWOPS_79-140	SpB	1	27	ordered_Spar_14	75406	75432	+	0	3_pPar
iORF_139050	UWOPS_79-140	SpB	1	63	ordered_Spar_14	75478	75540	-	0	4_divergent
iORF_139051	UWOPS_79-140	SpB	0	55	ordered_Spar_14	75486	75540	-	0	4_divergent
iORF_139052	UWOPS_79-140	SpB	1	48	ordered_Spar_14	75539	75586	+	0	5_SpeGroup
iORF_139053	UWOPS_79-140	SpB	0	49	ordered_Spar_14	75539	75587	+	0	5_SpeGroup
iORF_139054	UWOPS_79-140	SpB	0	53	ordered_Spar_14	75539	75591	+	0	4_divergent
iORF_139055	UWOPS_79-140	SpB	0	58	ordered_Spar_14	75549	75606	-	0	7_ancest
iORF_139057	UWOPS_79-140	SpB	0	19	ordered_Spar_14	75588	75606	-	0	6_polymorphic
iORF_139070	UWOPS_79-140	SpB	0	21	ordered_Spar_14	76892	76912	-	0	5_SpeGroup
iORF_139071	UWOPS_79-140	SpB	0	105	ordered_Spar_14	76894	76998	+	3	6_polymorphic
iORF_139072	UWOPS_79-140	SpB	0	45	ordered_Spar_14	76894	76938	+	3	6_polymorphic
iORF_139073	UWOPS_79-140	SpB	0	12	ordered_Spar_14	76901	76912	-	0	4_divergent
iORF_139075	UWOPS_79-140	SpB	0	12	ordered_Spar_14	76909	76920	-	0	6_polymorphic
iORF_139077	UWOPS_79-140	SpB	1	12	ordered_Spar_14	76927	76938	+	2	4_divergent
iORF_139078	UWOPS_79-140	SpB	1	36	ordered_Spar_14	76931	76966	-	0	3_pPar
iORF_139080	UWOPS_79-140	SpB	1	12	ordered_Spar_14	76935	76946	+	0	6_polymorphic
iORF_139064	UWOPS_79-140	SpB	1	18	ordered_Spar_14	76953	76970	+	0	4_divergent
iORF_139108	UWOPS_79-140	SpB	1	27	ordered_Spar_14	78743	78769	+	3	3_pPar
iORF_139084	UWOPS_79-140	SpB	0	74	ordered_Spar_14	78825	78898	-	0	7_ancest
iORF_139085	UWOPS_79-140	SpB	1	18	ordered_Spar_14	78828	78845	+	0	1_conserved
iORF_139088	UWOPS_79-140	SpB	0	27	ordered_Spar_14	78872	78898	-	0	5_SpeGroup
iORF_139089	UWOPS_79-140	SpB	0	125	ordered_Spar_14	78872	78996	-	11	6_polymorphic
iORF_139090	UWOPS_79-140	SpB	0	9	ordered_Spar_14	78890	78898	-	0	5_SpeGroup
iORF_139092	UWOPS_79-140	SpB	0	124	ordered_Spar_14	78897	79020	+	11	5_SpeGroup
iORF_139093	UWOPS_79-140	SpB	1	9	ordered_Spar_14	78900	78908	-	0	3_pPar
iORF_139097	UWOPS_79-140	SpB	1	72	ordered_Spar_14	78925	78996	-	6	6_polymorphic
iORF_139098	UWOPS_79-140	SpB	0	59	ordered_Spar_14	78927	78985	+	6	6_polymorphic
iORF_139099	UWOPS_79-140	SpB	1	72	ordered_Spar_14	78927	78998	+	6	6_polymorphic
iORF_139100	UWOPS_79-140	SpB	1	18	ordered_Spar_14	78931	78948	+	0	1_conserved
iORF_139101	UWOPS_79-140	SpB	0	58	ordered_Spar_14	78939	78996	-	6	4_divergent
iORF_139111	UWOPS_79-140	SpB	1	54	ordered_Spar_14	80116	80169	+	0	1_conserved
iORF_139143	UWOPS_79-140	SpB	0	86	ordered_Spar_14	80176	80261	+	1	5_SpeGroup
iORF_139144	UWOPS_79-140	SpB	0	411	ordered_Spar_14	80176	80586	+	2	5_SpeGroup
iORF_139145	UWOPS_79-140	SpB	1	24	ordered_Spar_14	80176	80199	+	1	5_SpeGroup
iORF_139146	UWOPS_79-140	SpB	1	36	ordered_Spar_14	80196	80231	-	0	4_divergent
iORF_139112	UWOPS_79-140	SpB	1	51	ordered_Spar_14	80258	80308	-	0	3_pPar
iORF_139115	UWOPS_79-140	SpB	1	84	ordered_Spar_14	80262	80345	-	0	3_pPar
iORF_139117	UWOPS_79-140	SpB	1	312	ordered_Spar_14	80275	80586	+	1	5_SpeGroup
iORF_139119	UWOPS_79-140	SpB	1	207	ordered_Spar_14	80351	80557	+	1	3_pPar
iORF_139120	UWOPS_79-140	SpB	1	240	ordered_Spar_14	80361	80600	-	1	6_polymorphic
iORF_139121	UWOPS_79-140	SpB	0	339	ordered_Spar_14	80361	80699	-	1	6_polymorphic
iORF_139123	UWOPS_79-140	SpB	1	279	ordered_Spar_14	80368	80646	-	1	5_SpeGroup
iORF_139125	UWOPS_79-140	SpB	1	63	ordered_Spar_14	80382	80444	+	0	1_conserved
iORF_139126	UWOPS_79-140	SpB	1	87	ordered_Spar_14	80441	80527	-	0	3_pPar
iORF_139129	UWOPS_79-140	SpB	1	18	ordered_Spar_14	80502	80519	+	0	1_conserved
iORF_139132	UWOPS_79-140	SpB	1	81	ordered_Spar_14	80526	80606	+	1	3_pPar
iORF_139133	UWOPS_79-140	SpB	1	36	ordered_Spar_14	80549	80584	-	1	3_pPar
iORF_139135	UWOPS_79-140	SpB	0	18	ordered_Spar_14	80569	80586	+	0	5_SpeGroup
iORF_139136	UWOPS_79-140	SpB	1	45	ordered_Spar_14	80609	80653	-	0	4_divergent
iORF_139206	UWOPS_79-140	SpB	1	18	ordered_Spar_14	81755	81772	+	0	1_conserved
iORF_139207	UWOPS_79-140	SpB	1	36	ordered_Spar_14	81758	81793	-	0	1_conserved
iORF_139210	UWOPS_79-140	SpB	1	33	ordered_Spar_14	81812	81844	+	3	4_divergent
iORF_139212	UWOPS_79-140	SpB	0	64	ordered_Spar_14	81812	81875	+	4	5_SpeGroup
iORF_139213	UWOPS_79-140	SpB	0	34	ordered_Spar_14	81819	81852	+	3	5_SpeGroup
iORF_139214	UWOPS_79-140	SpB	0	44	ordered_Spar_14	81863	81906	-	3	5_SpeGroup
iORF_139218	UWOPS_79-140	SpB	0	18	ordered_Spar_14	81876	81893	+	2	6_polymorphic
iORF_139219	UWOPS_79-140	SpB	1	21	ordered_Spar_14	81876	81896	+	2	6_polymorphic
iORF_139223	UWOPS_79-140	SpB	0	172	ordered_Spar_14	81876	82047	+	2	5_SpeGroup
iORF_139225	UWOPS_79-140	SpB	1	42	ordered_Spar_14	81893	81934	+	0	4_divergent
iORF_139230	UWOPS_79-140	SpB	1	57	ordered_Spar_14	81939	81995	-	0	3_pPar
iORF_139233	UWOPS_79-140	SpB	0	9	ordered_Spar_14	82015	82023	-	0	5_SpeGroup
iORF_139255	UWOPS_79-140	SpB	1	39	ordered_Spar_14	82200	82238	+	0	3_pPar
iORF_139261	UWOPS_79-140	SpB	0	30	ordered_Spar_14	82346	82375	+	0	6_polymorphic
iORF_139263	UWOPS_79-140	SpB	1	18	ordered_Spar_14	82390	82407	-	0	3_pPar
iORF_139278	UWOPS_79-140	SpB	0	21	ordered_Spar_14	82446	82466	+	0	5_SpeGroup
iORF_139181	UWOPS_79-140	SpB	0	71	ordered_Spar_14	82858	82928	+	1	5_SpeGroup
iORF_139182	UWOPS_79-140	SpB	0	111	ordered_Spar_14	82858	82968	+	1	5_SpeGroup
iORF_139183	UWOPS_79-140	SpB	1	129	ordered_Spar_14	82858	82986	+	1	5_SpeGroup
iORF_139184	UWOPS_79-140	SpB	0	10	ordered_Spar_14	82868	82877	+	0	5_SpeGroup
iORF_139186	UWOPS_79-140	SpB	1	66	ordered_Spar_14	82868	82933	+	1	4_divergent
iORF_139190	UWOPS_79-140	SpB	1	12	ordered_Spar_14	82912	82923	-	0	3_pPar
iORF_139193	UWOPS_79-140	SpB	1	24	ordered_Spar_14	82943	82966	-	0	3_pPar
iORF_139199	UWOPS_79-140	SpB	1	54	ordered_Spar_14	82991	83044	-	0	3_pPar
iORF_139200	UWOPS_79-140	SpB	1	48	ordered_Spar_14	83002	83049	+	0	3_pPar
iORF_139201	UWOPS_79-140	SpB	1	48	ordered_Spar_14	83043	83090	+	0	3_pPar
iORF_139203	UWOPS_79-140	SpB	1	102	ordered_Spar_14	83087	83188	-	0	3_pPar
iORF_139204	UWOPS_79-140	SpB	1	39	ordered_Spar_14	83097	83135	-	0	3_pPar
iORF_139208	UWOPS_79-140	SpB	1	42	ordered_Spar_14	83228	83269	-	0	1_conserved
iORF_139324	UWOPS_79-140	SpB	1	69	ordered_Spar_14	84479	84547	-	0	1_conserved
iORF_139325	UWOPS_79-140	SpB	1	30	ordered_Spar_14	84496	84525	-	0	4_divergent
iORF_139326	UWOPS_79-140	SpB	0	104	ordered_Spar_14	84496	84599	-	1	5_SpeGroup
iORF_139292	UWOPS_79-140	SpB	1	45	ordered_Spar_14	84520	84564	+	1	4_divergent
iORF_139293	UWOPS_79-140	SpB	0	260	ordered_Spar_14	84520	84779	+	3	5_SpeGroup
iORF_139294	UWOPS_79-140	SpB	1	36	ordered_Spar_14	84524	84559	+	1	4_divergent
iORF_139295	UWOPS_79-140	SpB	0	41	ordered_Spar_14	84524	84564	+	1	5_SpeGroup
iORF_139297	UWOPS_79-140	SpB	1	60	ordered_Spar_14	84540	84599	-	1	4_divergent
iORF_139299	UWOPS_79-140	SpB	1	36	ordered_Spar_14	84574	84609	-	0	3_pPar
iORF_139301	UWOPS_79-140	SpB	0	9	ordered_Spar_14	84609	84617	-	0	5_SpeGroup
iORF_139303	UWOPS_79-140	SpB	0	34	ordered_Spar_14	84614	84647	-	0	6_polymorphic
iORF_139304	UWOPS_79-140	SpB	1	27	ordered_Spar_14	84621	84647	-	0	6_polymorphic
iORF_139305	UWOPS_79-140	SpB	1	87	ordered_Spar_14	84630	84716	+	0	6_polymorphic
iORF_139306	UWOPS_79-140	SpB	0	97	ordered_Spar_14	84630	84726	+	2	6_polymorphic
iORF_139307	UWOPS_79-140	SpB	0	150	ordered_Spar_14	84630	84779	+	2	7_ancest
iORF_139308	UWOPS_79-140	SpB	0	51	ordered_Spar_14	84674	84724	-	2	5_SpeGroup
iORF_139309	UWOPS_79-140	SpB	0	134	ordered_Spar_14	84674	84807	-	2	5_SpeGroup
iORF_139311	UWOPS_79-140	SpB	0	16	ordered_Spar_14	84709	84724	-	2	5_SpeGroup
iORF_139312	UWOPS_79-140	SpB	1	99	ordered_Spar_14	84709	84807	-	2	4_divergent
iORF_139313	UWOPS_79-140	SpB	0	15	ordered_Spar_14	84712	84726	+	2	5_SpeGroup
iORF_139314	UWOPS_79-140	SpB	0	68	ordered_Spar_14	84712	84779	+	2	5_SpeGroup
iORF_139315	UWOPS_79-140	SpB	1	12	ordered_Spar_14	84713	84724	-	2	5_SpeGroup
iORF_139317	UWOPS_79-140	SpB	1	57	ordered_Spar_14	84807	84863	-	2	4_divergent
iORF_139318	UWOPS_79-140	SpB	0	37	ordered_Spar_14	84827	84863	-	2	5_SpeGroup
iORF_139320	UWOPS_79-140	SpB	1	24	ordered_Spar_14	84860	84883	-	0	1_conserved
iORF_139344	UWOPS_79-140	SpB	0	108	ordered_Spar_14	87837	87944	-	1	5_SpeGroup
iORF_139348	UWOPS_79-140	SpB	1	96	ordered_Spar_14	87849	87944	-	0	5_SpeGroup
iORF_139351	UWOPS_79-140	SpB	0	85	ordered_Spar_14	87860	87944	-	0	5_SpeGroup
iORF_139327	UWOPS_79-140	SpB	1	18	ordered_Spar_14	87873	87890	+	0	1_conserved
iORF_139328	UWOPS_79-140	SpB	0	43	ordered_Spar_14	87887	87929	+	0	5_SpeGroup
iORF_139329	UWOPS_79-140	SpB	1	75	ordered_Spar_14	87887	87961	+	0	4_divergent
iORF_139330	UWOPS_79-140	SpB	0	64	ordered_Spar_14	87933	87996	+	0	5_SpeGroup
iORF_139331	UWOPS_79-140	SpB	1	87	ordered_Spar_14	87933	88019	+	0	4_divergent
iORF_139337	UWOPS_79-140	SpB	1	66	ordered_Spar_14	88006	88071	-	2	6_polymorphic
iORF_139571	UWOPS_79-140	SpB	0	15	ordered_Spar_14	124700	124714	+	0	5_SpeGroup
iORF_139362	UWOPS_79-140	SpB	1	27	ordered_Spar_14	124738	124764	+	0	3_pPar
iORF_139386	UWOPS_79-140	SpB	1	42	ordered_Spar_14	124794	124835	+	0	1_conserved
iORF_139393	UWOPS_79-140	SpB	0	51	ordered_Spar_14	124807	124857	+	0	5_SpeGroup
iORF_139394	UWOPS_79-140	SpB	1	63	ordered_Spar_14	124807	124869	+	0	6_polymorphic
iORF_139397	UWOPS_79-140	SpB	1	12	ordered_Spar_14	124832	124843	+	0	3_pPar
iORF_139402	UWOPS_79-140	SpB	1	72	ordered_Spar_14	124844	124915	+	0	1_conserved
iORF_139424	UWOPS_79-140	SpB	1	57	ordered_Spar_14	124906	124962	-	0	1_conserved
iORF_139453	UWOPS_79-140	SpB	1	54	ordered_Spar_14	124937	124990	-	2	3_pPar
iORF_139505	UWOPS_79-140	SpB	0	36	ordered_Spar_14	124990	125025	-	0	4_divergent
iORF_139506	UWOPS_79-140	SpB	1	102	ordered_Spar_14	124990	125091	-	2	4_divergent
iORF_139521	UWOPS_79-140	SpB	1	48	ordered_Spar_14	125010	125057	+	0	1_conserved
iORF_139526	UWOPS_79-140	SpB	1	57	ordered_Spar_14	125024	125080	+	1	4_divergent
iORF_139539	UWOPS_79-140	SpB	0	38	ordered_Spar_14	125054	125091	-	2	5_SpeGroup
iORF_139552	UWOPS_79-140	SpB	1	33	ordered_Spar_14	125088	125120	-	0	4_divergent
iORF_139482	UWOPS_79-140	SpB	0	27	ordered_Spar_14	127320	127346	-	0	4_divergent
iORF_139483	UWOPS_79-140	SpB	1	261	ordered_Spar_14	127320	127580	-	21	5_SpeGroup
iORF_139488	UWOPS_79-140	SpB	1	51	ordered_Spar_14	127392	127442	+	0	3_pPar
iORF_139489	UWOPS_79-140	SpB	1	9	ordered_Spar_14	127415	127423	+	0	3_pPar
iORF_139504	UWOPS_79-140	SpB	1	42	ordered_Spar_14	127606	127647	+	0	3_pPar
iORF_139507	UWOPS_79-140	SpB	1	24	ordered_Spar_14	127628	127651	+	0	4_divergent
iORF_139512	UWOPS_79-140	SpB	1	42	ordered_Spar_14	127686	127727	-	1	6_polymorphic
iORF_139514	UWOPS_79-140	SpB	0	123	ordered_Spar_14	127686	127808	-	4	6_polymorphic
iORF_139517	UWOPS_79-140	SpB	0	70	ordered_Spar_14	127735	127804	-	0	5_SpeGroup
iORF_139518	UWOPS_79-140	SpB	1	63	ordered_Spar_14	127739	127801	-	0	6_polymorphic
iORF_139519	UWOPS_79-140	SpB	0	66	ordered_Spar_14	127739	127804	-	0	5_SpeGroup
iORF_139593	UWOPS_79-140	SpB	0	18	ordered_Spar_14	129558	129575	-	0	4_divergent
iORF_139616	UWOPS_79-140	SpB	0	136	ordered_Spar_14	129560	129695	+	6	5_SpeGroup
iORF_139604	UWOPS_79-140	SpB	1	15	ordered_Spar_14	129574	129588	+	0	1_conserved
iORF_139627	UWOPS_79-140	SpB	1	21	ordered_Spar_14	129619	129639	+	0	3_pPar
iORF_139591	UWOPS_79-140	SpB	0	30	ordered_Spar_14	129666	129695	+	0	5_SpeGroup
iORF_139592	UWOPS_79-140	SpB	1	45	ordered_Spar_14	129666	129710	+	0	5_SpeGroup
iORF_139596	UWOPS_79-140	SpB	1	30	ordered_Spar_14	129679	129708	-	0	5_SpeGroup
iORF_139600	UWOPS_79-140	SpB	1	66	ordered_Spar_14	129697	129762	+	0	3_pPar
iORF_139601	UWOPS_79-140	SpB	0	9	ordered_Spar_14	129700	129708	-	0	6_polymorphic
iORF_139603	UWOPS_79-140	SpB	0	87	ordered_Spar_14	129705	129791	-	4	6_polymorphic
iORF_139605	UWOPS_79-140	SpB	1	18	ordered_Spar_14	129728	129745	-	0	3_pPar
iORF_139608	UWOPS_79-140	SpB	1	42	ordered_Spar_14	129766	129807	-	4	3_pPar
iORF_139609	UWOPS_79-140	SpB	1	18	ordered_Spar_14	129774	129791	-	0	6_polymorphic
iORF_139612	UWOPS_79-140	SpB	1	120	ordered_Spar_14	129809	129928	-	0	6_polymorphic
iORF_139613	UWOPS_79-140	SpB	0	121	ordered_Spar_14	129809	129929	-	0	6_polymorphic
iORF_139614	UWOPS_79-140	SpB	1	30	ordered_Spar_14	129822	129851	-	0	3_pPar
iORF_139615	UWOPS_79-140	SpB	1	81	ordered_Spar_14	129832	129912	-	0	5_SpeGroup
iORF_139617	UWOPS_79-140	SpB	1	36	ordered_Spar_14	129867	129902	-	0	6_polymorphic
iORF_139619	UWOPS_79-140	SpB	0	39	ordered_Spar_14	129970	130008	-	0	5_SpeGroup
iORF_139621	UWOPS_79-140	SpB	1	12	ordered_Spar_14	129987	129998	-	0	1_conserved
iORF_139622	UWOPS_79-140	SpB	0	9	ordered_Spar_14	129995	130003	-	0	6_polymorphic
iORF_139624	UWOPS_79-140	SpB	1	9	ordered_Spar_14	130000	130008	-	0	4_divergent
iORF_139625	UWOPS_79-140	SpB	1	30	ordered_Spar_14	130005	130034	-	0	4_divergent
iORF_139626	UWOPS_79-140	SpB	1	21	ordered_Spar_14	130027	130047	-	0	3_pPar
iORF_139664	UWOPS_79-140	SpB	1	27	ordered_Spar_14	133271	133297	-	1	3_pPar
iORF_139629	UWOPS_79-140	SpB	0	63	ordered_Spar_14	133277	133339	+	1	5_SpeGroup
iORF_139635	UWOPS_79-140	SpB	1	30	ordered_Spar_14	133310	133339	+	0	4_divergent
iORF_139672	UWOPS_79-140	SpB	0	81	ordered_Spar_14	134475	134555	+	4	5_SpeGroup
iORF_139674	UWOPS_79-140	SpB	1	42	ordered_Spar_14	134514	134555	+	0	4_divergent
iORF_139675	UWOPS_79-140	SpB	1	63	ordered_Spar_14	134522	134584	-	0	1_conserved
iORF_139676	UWOPS_79-140	SpB	1	36	ordered_Spar_14	134526	134561	-	0	6_polymorphic
iORF_139679	UWOPS_79-140	SpB	0	12	ordered_Spar_14	134550	134561	-	0	6_polymorphic
iORF_139680	UWOPS_79-140	SpB	0	41	ordered_Spar_14	134601	134641	+	1	4_divergent
iORF_139687	UWOPS_79-140	SpB	1	105	ordered_Spar_14	135883	135987	+	0	3_pPar
iORF_139690	UWOPS_79-140	SpB	1	15	ordered_Spar_14	135887	135901	+	0	3_pPar
iORF_139708	UWOPS_79-140	SpB	0	15	ordered_Spar_14	136966	136980	+	0	4_divergent
iORF_139710	UWOPS_79-140	SpB	1	48	ordered_Spar_14	136970	137017	+	0	3_pPar
iORF_139711	UWOPS_79-140	SpB	1	21	ordered_Spar_14	136993	137013	+	0	3_pPar
iORF_139695	UWOPS_79-140	SpB	1	81	ordered_Spar_14	137045	137125	+	0	3_pPar
iORF_139697	UWOPS_79-140	SpB	1	12	ordered_Spar_14	137073	137084	+	0	4_divergent
iORF_139699	UWOPS_79-140	SpB	0	129	ordered_Spar_14	137081	137209	-	0	5_SpeGroup
iORF_139700	UWOPS_79-140	SpB	1	81	ordered_Spar_14	137106	137186	+	0	6_polymorphic
iORF_139701	UWOPS_79-140	SpB	0	90	ordered_Spar_14	137106	137195	+	0	6_polymorphic
iORF_139702	UWOPS_79-140	SpB	1	24	ordered_Spar_14	137122	137145	-	0	1_conserved
iORF_139703	UWOPS_79-140	SpB	1	63	ordered_Spar_14	137154	137216	-	0	3_pPar
iORF_139705	UWOPS_79-140	SpB	1	24	ordered_Spar_14	137159	137182	+	0	1_conserved
iORF_139707	UWOPS_79-140	SpB	1	33	ordered_Spar_14	137251	137283	+	0	1_conserved
iORF_139709	UWOPS_79-140	SpB	0	15	ordered_Spar_14	137289	137303	-	0	5_SpeGroup
iORF_139718	UWOPS_79-140	SpB	0	29	ordered_Spar_14	143973	144001	+	2	5_SpeGroup
iORF_139720	UWOPS_79-140	SpB	0	39	ordered_Spar_14	143973	144011	+	3	7_ancest
iORF_139737	UWOPS_79-140	SpB	1	21	ordered_Spar_14	143977	143997	-	2	5_SpeGroup
iORF_139738	UWOPS_79-140	SpB	0	38	ordered_Spar_14	143977	144014	-	3	5_SpeGroup
iORF_139723	UWOPS_79-140	SpB	0	21	ordered_Spar_14	143994	144014	-	1	7_ancest
iORF_139740	UWOPS_79-140	SpB	1	123	ordered_Spar_14	144059	144181	-	0	4_divergent
iORF_139716	UWOPS_79-140	SpB	1	18	ordered_Spar_14	144075	144092	-	0	3_pPar
iORF_139747	UWOPS_79-140	SpB	0	18	ordered_Spar_14	145655	145672	-	0	5_SpeGroup
iORF_139748	UWOPS_79-140	SpB	1	27	ordered_Spar_14	145655	145681	-	0	4_divergent
iORF_139757	UWOPS_79-140	SpB	0	9	ordered_Spar_14	145673	145681	-	0	5_SpeGroup
iORF_139758	UWOPS_79-140	SpB	1	12	ordered_Spar_14	145698	145709	-	0	6_polymorphic
iORF_139760	UWOPS_79-140	SpB	0	90	ordered_Spar_14	145729	145818	+	3	5_SpeGroup
iORF_139761	UWOPS_79-140	SpB	0	112	ordered_Spar_14	145729	145840	+	4	5_SpeGroup
iORF_139763	UWOPS_79-140	SpB	0	221	ordered_Spar_14	145729	145949	+	4	7_ancest
iORF_139764	UWOPS_79-140	SpB	0	39	ordered_Spar_14	145731	145769	-	0	6_polymorphic
iORF_139741	UWOPS_79-140	SpB	0	56	ordered_Spar_14	145738	145793	-	3	5_SpeGroup
iORF_139743	UWOPS_79-140	SpB	0	27	ordered_Spar_14	145792	145818	+	0	5_SpeGroup
iORF_139744	UWOPS_79-140	SpB	0	24	ordered_Spar_14	145799	145822	-	0	5_SpeGroup
iORF_139745	UWOPS_79-140	SpB	1	39	ordered_Spar_14	145799	145837	-	1	4_divergent
iORF_139746	UWOPS_79-140	SpB	0	32	ordered_Spar_14	145806	145837	-	1	5_SpeGroup
iORF_139750	UWOPS_79-140	SpB	1	84	ordered_Spar_14	145866	145949	+	0	3_pPar
iORF_139753	UWOPS_79-140	SpB	0	33	ordered_Spar_14	145910	145942	-	0	4_divergent
iORF_139754	UWOPS_79-140	SpB	1	30	ordered_Spar_14	145913	145942	-	0	5_SpeGroup
iORF_139756	UWOPS_79-140	SpB	1	18	ordered_Spar_14	145946	145963	+	0	4_divergent
iORF_139816	UWOPS_79-140	SpB	1	27	ordered_Spar_14	149478	149504	+	0	4_divergent
iORF_139817	UWOPS_79-140	SpB	0	28	ordered_Spar_14	149478	149505	+	0	5_SpeGroup
iORF_139833	UWOPS_79-140	SpB	0	91	ordered_Spar_14	149501	149591	-	0	5_SpeGroup
iORF_139835	UWOPS_79-140	SpB	1	57	ordered_Spar_14	149526	149582	+	0	4_divergent
iORF_139836	UWOPS_79-140	SpB	0	103	ordered_Spar_14	149526	149628	+	0	5_SpeGroup
iORF_139838	UWOPS_79-140	SpB	1	57	ordered_Spar_14	149535	149591	-	0	4_divergent
iORF_139839	UWOPS_79-140	SpB	0	43	ordered_Spar_14	149540	149582	+	0	5_SpeGroup
iORF_139840	UWOPS_79-140	SpB	1	12	ordered_Spar_14	149540	149551	+	0	4_divergent
iORF_139819	UWOPS_79-140	SpB	1	54	ordered_Spar_14	149585	149638	-	0	6_polymorphic
iORF_139820	UWOPS_79-140	SpB	1	39	ordered_Spar_14	149590	149628	+	0	4_divergent
iORF_139822	UWOPS_79-140	SpB	0	42	ordered_Spar_14	149597	149638	-	0	4_divergent
iORF_139823	UWOPS_79-140	SpB	0	73	ordered_Spar_14	149601	149673	+	0	5_SpeGroup
iORF_139824	UWOPS_79-140	SpB	1	99	ordered_Spar_14	149601	149699	+	0	5_SpeGroup
iORF_139825	UWOPS_79-140	SpB	0	24	ordered_Spar_14	149615	149638	-	0	6_polymorphic
iORF_139827	UWOPS_79-140	SpB	0	43	ordered_Spar_14	149637	149679	+	0	5_SpeGroup
iORF_139828	UWOPS_79-140	SpB	1	18	ordered_Spar_14	149660	149677	-	0	3_pPar
iORF_139830	UWOPS_79-140	SpB	1	33	ordered_Spar_14	149663	149695	+	0	3_pPar
iORF_139844	UWOPS_79-140	SpB	1	63	ordered_Spar_14	153436	153498	+	0	5_SpeGroup
iORF_139846	UWOPS_79-140	SpB	0	60	ordered_Spar_14	153439	153498	+	0	5_SpeGroup
iORF_139851	UWOPS_79-140	SpB	1	30	ordered_Spar_14	153482	153511	+	0	3_pPar
iORF_139854	UWOPS_79-140	SpB	1	75	ordered_Spar_14	153513	153587	-	0	3_pPar
iORF_139856	UWOPS_79-140	SpB	1	30	ordered_Spar_14	153521	153550	-	0	1_conserved
iORF_139861	UWOPS_79-140	SpB	1	135	ordered_Spar_14	156265	156399	-	1	4_divergent
iORF_139862	UWOPS_79-140	SpB	1	18	ordered_Spar_14	156267	156284	+	0	6_polymorphic
iORF_139857	UWOPS_79-140	SpB	1	36	ordered_Spar_14	156312	156347	+	0	3_pPar
iORF_139860	UWOPS_79-140	SpB	0	41	ordered_Spar_14	156359	156399	-	1	5_SpeGroup
iORF_139873	UWOPS_79-140	SpB	1	84	ordered_Spar_14	156991	157074	-	0	1_conserved
iORF_139864	UWOPS_79-140	SpB	1	75	ordered_Spar_14	157002	157076	+	0	1_conserved
iORF_139865	UWOPS_79-140	SpB	0	48	ordered_Spar_14	157068	157115	-	0	6_polymorphic
iORF_139867	UWOPS_79-140	SpB	1	51	ordered_Spar_14	157073	157123	+	0	4_divergent
iORF_139868	UWOPS_79-140	SpB	0	54	ordered_Spar_14	157073	157126	+	0	5_SpeGroup
iORF_139869	UWOPS_79-140	SpB	0	21	ordered_Spar_14	157094	157114	-	0	5_SpeGroup
iORF_139871	UWOPS_79-140	SpB	0	21	ordered_Spar_14	157114	157134	+	0	6_polymorphic
iORF_139876	UWOPS_79-140	SpB	1	33	ordered_Spar_14	158372	158404	-	0	3_pPar
iORF_139913	UWOPS_79-140	SpB	1	42	ordered_Spar_14	158403	158444	+	1	3_pPar
iORF_139934	UWOPS_79-140	SpB	1	39	ordered_Spar_14	158416	158454	-	1	4_divergent
iORF_139942	UWOPS_79-140	SpB	1	42	ordered_Spar_14	158427	158468	-	1	3_pPar
iORF_139875	UWOPS_79-140	SpB	1	30	ordered_Spar_14	158500	158529	+	0	6_polymorphic
iORF_139879	UWOPS_79-140	SpB	1	66	ordered_Spar_14	158538	158603	+	1	3_pPar
iORF_139880	UWOPS_79-140	SpB	0	48	ordered_Spar_14	158575	158622	-	0	6_polymorphic
iORF_139881	UWOPS_79-140	SpB	1	93	ordered_Spar_14	158575	158667	-	1	6_polymorphic
iORF_139883	UWOPS_79-140	SpB	0	42	ordered_Spar_14	158585	158626	+	0	5_SpeGroup
iORF_139884	UWOPS_79-140	SpB	0	85	ordered_Spar_14	158585	158669	+	1	5_SpeGroup
iORF_139887	UWOPS_79-140	SpB	0	30	ordered_Spar_14	158593	158622	-	0	4_divergent
iORF_139896	UWOPS_79-140	SpB	1	15	ordered_Spar_14	158688	158702	+	0	4_divergent
iORF_139899	UWOPS_79-140	SpB	0	89	ordered_Spar_14	158709	158797	+	1	5_SpeGroup
iORF_139902	UWOPS_79-140	SpB	0	77	ordered_Spar_14	158721	158797	+	0	7_ancest
iORF_139903	UWOPS_79-140	SpB	1	90	ordered_Spar_14	158721	158810	+	0	4_divergent
iORF_139905	UWOPS_79-140	SpB	1	45	ordered_Spar_14	158769	158813	-	1	4_divergent
iORF_139906	UWOPS_79-140	SpB	0	175	ordered_Spar_14	158769	158943	-	1	5_SpeGroup
iORF_139908	UWOPS_79-140	SpB	0	42	ordered_Spar_14	158782	158823	+	1	6_polymorphic
iORF_139909	UWOPS_79-140	SpB	1	159	ordered_Spar_14	158785	158943	-	1	5_SpeGroup
iORF_139910	UWOPS_79-140	SpB	1	30	ordered_Spar_14	158794	158823	+	1	6_polymorphic
iORF_139911	UWOPS_79-140	SpB	0	38	ordered_Spar_14	158794	158831	+	1	5_SpeGroup
iORF_139914	UWOPS_79-140	SpB	1	96	ordered_Spar_14	158826	158921	-	0	6_polymorphic
iORF_139915	UWOPS_79-140	SpB	0	118	ordered_Spar_14	158826	158943	-	0	5_SpeGroup
iORF_139916	UWOPS_79-140	SpB	0	60	ordered_Spar_14	158828	158887	+	0	5_SpeGroup
iORF_139919	UWOPS_79-140	SpB	0	36	ordered_Spar_14	158852	158887	+	0	7_ancest
iORF_139920	UWOPS_79-140	SpB	1	51	ordered_Spar_14	158852	158902	+	0	5_SpeGroup
iORF_139921	UWOPS_79-140	SpB	0	83	ordered_Spar_14	158852	158934	+	0	5_SpeGroup
iORF_139927	UWOPS_79-140	SpB	1	54	ordered_Spar_14	158924	158977	-	0	4_divergent
iORF_139928	UWOPS_79-140	SpB	0	123	ordered_Spar_14	158924	159046	-	0	5_SpeGroup
iORF_139933	UWOPS_79-140	SpB	1	90	ordered_Spar_14	158949	159038	+	0	3_pPar
iORF_139937	UWOPS_79-140	SpB	1	12	ordered_Spar_14	159035	159046	-	0	6_polymorphic
iORF_139938	UWOPS_79-140	SpB	0	121	ordered_Spar_14	159035	159155	-	1	6_polymorphic
iORF_139940	UWOPS_79-140	SpB	1	30	ordered_Spar_14	159048	159077	-	1	5_SpeGroup
iORF_139941	UWOPS_79-140	SpB	0	108	ordered_Spar_14	159048	159155	-	1	6_polymorphic
iORF_139944	UWOPS_79-140	SpB	0	52	ordered_Spar_14	159104	159155	-	0	5_SpeGroup
iORF_139954	UWOPS_79-140	SpB	1	21	ordered_Spar_14	160435	160455	+	0	5_SpeGroup
iORF_139952	UWOPS_79-140	SpB	1	21	ordered_Spar_14	160480	160500	+	0	4_divergent
iORF_139953	UWOPS_79-140	SpB	0	27	ordered_Spar_14	160480	160506	+	0	5_SpeGroup
iORF_139961	UWOPS_79-140	SpB	1	39	ordered_Spar_14	161568	161606	+	0	1_conserved
iORF_139962	UWOPS_79-140	SpB	0	15	ordered_Spar_14	161571	161585	-	0	5_SpeGroup
iORF_139966	UWOPS_79-140	SpB	1	12	ordered_Spar_14	161609	161620	+	0	1_conserved
iORF_139970	UWOPS_79-140	SpB	1	21	ordered_Spar_14	161679	161699	+	0	4_divergent
iORF_140041	UWOPS_79-140	SpB	1	45	ordered_Spar_14	163456	163500	+	0	6_polymorphic
iORF_139982	UWOPS_79-140	SpB	0	36	ordered_Spar_14	163465	163500	+	0	6_polymorphic
iORF_139981	UWOPS_79-140	SpB	1	18	ordered_Spar_14	163610	163627	+	0	1_conserved
iORF_139992	UWOPS_79-140	SpB	1	69	ordered_Spar_14	163733	163801	-	2	3_pPar
iORF_139994	UWOPS_79-140	SpB	1	9	ordered_Spar_14	163736	163744	+	0	3_pPar
iORF_139999	UWOPS_79-140	SpB	0	110	ordered_Spar_14	163770	163879	+	7	6_polymorphic
iORF_140000	UWOPS_79-140	SpB	0	261	ordered_Spar_14	163770	164030	+	8	6_polymorphic
iORF_140002	UWOPS_79-140	SpB	0	101	ordered_Spar_14	163779	163879	+	5	6_polymorphic
iORF_140004	UWOPS_79-140	SpB	1	138	ordered_Spar_14	163779	163916	+	5	6_polymorphic
iORF_140005	UWOPS_79-140	SpB	0	166	ordered_Spar_14	163779	163944	+	6	6_polymorphic
iORF_140006	UWOPS_79-140	SpB	1	87	ordered_Spar_14	163793	163879	+	5	6_polymorphic
iORF_140008	UWOPS_79-140	SpB	0	124	ordered_Spar_14	163793	163916	+	5	6_polymorphic
iORF_140009	UWOPS_79-140	SpB	0	152	ordered_Spar_14	163793	163944	+	6	6_polymorphic
iORF_140011	UWOPS_79-140	SpB	0	238	ordered_Spar_14	163793	164030	+	6	6_polymorphic
iORF_140013	UWOPS_79-140	SpB	0	117	ordered_Spar_14	163800	163916	+	5	5_SpeGroup
iORF_140015	UWOPS_79-140	SpB	0	88	ordered_Spar_14	163826	163913	-	3	5_SpeGroup
iORF_140016	UWOPS_79-140	SpB	1	69	ordered_Spar_14	163876	163944	+	1	6_polymorphic
iORF_140018	UWOPS_79-140	SpB	0	15	ordered_Spar_14	163892	163906	+	0	5_SpeGroup
iORF_140022	UWOPS_79-140	SpB	1	12	ordered_Spar_14	163999	164010	-	0	5_SpeGroup
iORF_140023	UWOPS_79-140	SpB	0	21	ordered_Spar_14	163999	164019	-	0	4_divergent
iORF_140024	UWOPS_79-140	SpB	1	135	ordered_Spar_14	164010	164144	-	2	3_pPar
iORF_140026	UWOPS_79-140	SpB	0	138	ordered_Spar_14	164018	164155	+	2	4_divergent
iORF_140028	UWOPS_79-140	SpB	1	108	ordered_Spar_14	164044	164151	-	2	6_polymorphic
iORF_140036	UWOPS_79-140	SpB	0	42	ordered_Spar_14	164110	164151	-	2	6_polymorphic
iORF_140038	UWOPS_79-140	SpB	1	147	ordered_Spar_14	164121	164267	+	3	3_pPar
iORF_140040	UWOPS_79-140	SpB	1	27	ordered_Spar_14	164185	164211	+	0	3_pPar
iORF_140046	UWOPS_79-140	SpB	0	9	ordered_Spar_14	164223	164231	-	0	5_SpeGroup
iORF_140049	UWOPS_79-140	SpB	0	87	ordered_Spar_14	164230	164316	+	8	5_SpeGroup
iORF_140050	UWOPS_79-140	SpB	1	60	ordered_Spar_14	164257	164316	+	8	4_divergent
iORF_140052	UWOPS_79-140	SpB	1	48	ordered_Spar_14	164262	164309	-	8	4_divergent
iORF_140053	UWOPS_79-140	SpB	0	114	ordered_Spar_14	164262	164375	-	11	5_SpeGroup
iORF_140056	UWOPS_79-140	SpB	1	51	ordered_Spar_14	164306	164356	-	10	3_pPar
iORF_140059	UWOPS_79-140	SpB	0	63	ordered_Spar_14	164317	164379	+	3	5_SpeGroup
iORF_140064	UWOPS_79-140	SpB	1	33	ordered_Spar_14	164347	164379	+	0	5_SpeGroup
iORF_140087	UWOPS_79-140	SpB	1	15	ordered_Spar_14	170182	170196	-	0	3_pPar
iORF_140088	UWOPS_79-140	SpB	0	64	ordered_Spar_14	170233	170296	+	0	5_SpeGroup
iORF_140089	UWOPS_79-140	SpB	1	21	ordered_Spar_14	170233	170253	+	0	4_divergent
iORF_140090	UWOPS_79-140	SpB	0	34	ordered_Spar_14	170243	170276	+	0	5_SpeGroup
iORF_140091	UWOPS_79-140	SpB	1	48	ordered_Spar_14	170257	170304	-	0	6_polymorphic
iORF_140092	UWOPS_79-140	SpB	0	159	ordered_Spar_14	170257	170415	-	3	6_polymorphic
iORF_140071	UWOPS_79-140	SpB	1	12	ordered_Spar_14	170339	170350	-	0	6_polymorphic
iORF_140072	UWOPS_79-140	SpB	0	94	ordered_Spar_14	170339	170432	-	0	6_polymorphic
iORF_140073	UWOPS_79-140	SpB	0	34	ordered_Spar_14	170343	170376	+	0	6_polymorphic
iORF_140074	UWOPS_79-140	SpB	0	168	ordered_Spar_14	170343	170510	+	5	5_SpeGroup
iORF_140076	UWOPS_79-140	SpB	0	60	ordered_Spar_14	170361	170420	-	0	5_SpeGroup
iORF_140077	UWOPS_79-140	SpB	1	72	ordered_Spar_14	170361	170432	-	0	6_polymorphic
iORF_140078	UWOPS_79-140	SpB	1	12	ordered_Spar_14	170380	170391	+	0	3_pPar
iORF_140079	UWOPS_79-140	SpB	0	49	ordered_Spar_14	170384	170432	-	0	5_SpeGroup
iORF_140081	UWOPS_79-140	SpB	0	21	ordered_Spar_14	170412	170432	-	0	6_polymorphic
iORF_140082	UWOPS_79-140	SpB	1	18	ordered_Spar_14	170420	170437	-	0	3_pPar
iORF_140083	UWOPS_79-140	SpB	1	12	ordered_Spar_14	170449	170460	-	0	1_conserved
iORF_140084	UWOPS_79-140	SpB	0	60	ordered_Spar_14	170451	170510	+	5	5_SpeGroup
iORF_140101	UWOPS_79-140	SpB	1	36	ordered_Spar_14	171779	171814	+	0	3_pPar
iORF_140103	UWOPS_79-140	SpB	1	57	ordered_Spar_14	171783	171839	-	0	3_pPar
iORF_140106	UWOPS_79-140	SpB	1	33	ordered_Spar_14	171811	171843	-	0	1_conserved
iORF_140107	UWOPS_79-140	SpB	0	54	ordered_Spar_14	171842	171895	+	2	4_divergent
iORF_140109	UWOPS_79-140	SpB	1	150	ordered_Spar_14	171850	171999	+	3	5_SpeGroup
iORF_140094	UWOPS_79-140	SpB	1	27	ordered_Spar_14	171869	171895	+	0	4_divergent
iORF_140095	UWOPS_79-140	SpB	0	9	ordered_Spar_14	171879	171887	-	0	4_divergent
iORF_140096	UWOPS_79-140	SpB	1	54	ordered_Spar_14	171879	171932	-	1	4_divergent
iORF_140098	UWOPS_79-140	SpB	0	29	ordered_Spar_14	171904	171932	-	1	4_divergent
iORF_140100	UWOPS_79-140	SpB	1	15	ordered_Spar_14	171940	171954	-	0	3_pPar
iORF_140140	UWOPS_79-140	SpB	0	9	ordered_Spar_14	174335	174343	+	0	5_SpeGroup
iORF_140116	UWOPS_79-140	SpB	1	207	ordered_Spar_14	174340	174546	-	10	6_polymorphic
iORF_140124	UWOPS_79-140	SpB	0	66	ordered_Spar_14	174343	174408	+	3	6_polymorphic
iORF_140127	UWOPS_79-140	SpB	1	63	ordered_Spar_14	174346	174408	+	3	6_polymorphic
iORF_140112	UWOPS_79-140	SpB	0	101	ordered_Spar_14	174446	174546	-	1	5_SpeGroup
iORF_140113	UWOPS_79-140	SpB	0	24	ordered_Spar_14	174448	174471	+	0	5_SpeGroup
iORF_140114	UWOPS_79-140	SpB	1	57	ordered_Spar_14	174448	174504	+	0	6_polymorphic
iORF_140115	UWOPS_79-140	SpB	0	104	ordered_Spar_14	174448	174551	+	1	5_SpeGroup
iORF_140117	UWOPS_79-140	SpB	1	27	ordered_Spar_14	174452	174478	+	0	5_SpeGroup
iORF_140118	UWOPS_79-140	SpB	0	28	ordered_Spar_14	174452	174479	+	0	5_SpeGroup
iORF_140119	UWOPS_79-140	SpB	0	107	ordered_Spar_14	174452	174558	+	1	4_divergent
iORF_140123	UWOPS_79-140	SpB	0	61	ordered_Spar_14	174486	174546	-	1	6_polymorphic
iORF_140129	UWOPS_79-140	SpB	1	21	ordered_Spar_14	174551	174571	+	1	3_pPar
iORF_140132	UWOPS_79-140	SpB	0	45	ordered_Spar_14	174555	174599	-	1	6_polymorphic
iORF_140162	UWOPS_79-140	SpB	1	12	ordered_Spar_14	176070	176081	-	1	4_divergent
iORF_140166	UWOPS_79-140	SpB	1	24	ordered_Spar_14	176173	176196	+	2	3_pPar
iORF_140169	UWOPS_79-140	SpB	1	36	ordered_Spar_14	176178	176213	+	2	3_pPar
iORF_140170	UWOPS_79-140	SpB	0	42	ordered_Spar_14	176183	176224	+	2	6_polymorphic
iORF_140171	UWOPS_79-140	SpB	1	54	ordered_Spar_14	176200	176253	+	0	3_pPar
iORF_140172	UWOPS_79-140	SpB	1	21	ordered_Spar_14	176204	176224	+	0	6_polymorphic
iORF_140176	UWOPS_79-140	SpB	1	69	ordered_Spar_14	176781	176849	+	5	6_polymorphic
iORF_140180	UWOPS_79-140	SpB	1	21	ordered_Spar_14	176793	176813	-	0	3_pPar
iORF_140181	UWOPS_79-140	SpB	1	33	ordered_Spar_14	176822	176854	+	0	6_polymorphic
iORF_140182	UWOPS_79-140	SpB	0	72	ordered_Spar_14	176822	176893	+	0	6_polymorphic
iORF_140185	UWOPS_79-140	SpB	1	129	ordered_Spar_14	176851	176979	+	0	6_polymorphic
iORF_140186	UWOPS_79-140	SpB	0	45	ordered_Spar_14	176862	176906	-	0	6_polymorphic
iORF_140188	UWOPS_79-140	SpB	0	36	ordered_Spar_14	176867	176902	-	0	5_SpeGroup
iORF_140190	UWOPS_79-140	SpB	0	51	ordered_Spar_14	176878	176928	-	0	5_SpeGroup
iORF_140191	UWOPS_79-140	SpB	1	30	ordered_Spar_14	176899	176928	-	0	4_divergent
iORF_140192	UWOPS_79-140	SpB	0	30	ordered_Spar_14	176901	176930	+	0	6_polymorphic
iORF_140193	UWOPS_79-140	SpB	0	48	ordered_Spar_14	176903	176950	-	0	4_divergent
iORF_140194	UWOPS_79-140	SpB	1	39	ordered_Spar_14	176912	176950	-	0	4_divergent
iORF_140196	UWOPS_79-140	SpB	0	36	ordered_Spar_14	176949	176984	+	0	4_divergent
iORF_140197	UWOPS_79-140	SpB	1	141	ordered_Spar_14	176949	177089	+	0	4_divergent
iORF_140203	UWOPS_79-140	SpB	0	24	ordered_Spar_14	177066	177089	+	0	5_SpeGroup
iORF_140230	UWOPS_79-140	SpB	1	60	ordered_Spar_14	180176	180235	-	1	6_polymorphic
iORF_140232	UWOPS_79-140	SpB	0	21	ordered_Spar_14	180176	180196	-	0	6_polymorphic
iORF_140233	UWOPS_79-140	SpB	0	83	ordered_Spar_14	180193	180275	-	1	6_polymorphic
iORF_140211	UWOPS_79-140	SpB	1	156	ordered_Spar_14	180232	180387	-	5	4_divergent
iORF_140212	UWOPS_79-140	SpB	1	87	ordered_Spar_14	180250	180336	+	1	3_pPar
iORF_140217	UWOPS_79-140	SpB	0	30	ordered_Spar_14	180315	180344	-	0	6_polymorphic
iORF_140218	UWOPS_79-140	SpB	0	15	ordered_Spar_14	180325	180339	-	0	5_SpeGroup
iORF_140219	UWOPS_79-140	SpB	0	29	ordered_Spar_14	180359	180387	-	4	5_SpeGroup
iORF_140226	UWOPS_79-140	SpB	0	46	ordered_Spar_14	180432	180477	-	0	6_polymorphic
iORF_140227	UWOPS_79-140	SpB	1	36	ordered_Spar_14	180442	180477	-	0	6_polymorphic
iORF_140228	UWOPS_79-140	SpB	0	30	ordered_Spar_14	180448	180477	-	0	6_polymorphic
iORF_140261	UWOPS_79-140	SpB	0	32	ordered_Spar_14	185306	185337	-	3	7_ancest
iORF_140265	UWOPS_79-140	SpB	0	32	ordered_Spar_14	185319	185350	+	1	7_ancest
iORF_140266	UWOPS_79-140	SpB	0	38	ordered_Spar_14	185319	185356	+	2	5_SpeGroup
iORF_140267	UWOPS_79-140	SpB	1	12	ordered_Spar_14	185319	185330	+	1	5_SpeGroup
iORF_140238	UWOPS_79-140	SpB	0	20	ordered_Spar_14	185347	185366	-	1	5_SpeGroup
iORF_140242	UWOPS_79-140	SpB	0	23	ordered_Spar_14	185354	185376	-	1	5_SpeGroup
iORF_140255	UWOPS_79-140	SpB	0	99	ordered_Spar_14	185439	185537	+	4	5_SpeGroup
iORF_140257	UWOPS_79-140	SpB	1	42	ordered_Spar_14	185464	185505	+	3	5_SpeGroup
iORF_140270	UWOPS_79-140	SpB	1	72	ordered_Spar_14	187214	187285	-	0	1_conserved
iORF_140272	UWOPS_79-140	SpB	1	18	ordered_Spar_14	187218	187235	+	0	3_pPar
iORF_140273	UWOPS_79-140	SpB	0	36	ordered_Spar_14	187228	187263	+	0	6_polymorphic
iORF_140274	UWOPS_79-140	SpB	1	57	ordered_Spar_14	187232	187288	+	0	3_pPar
iORF_140276	UWOPS_79-140	SpB	1	96	ordered_Spar_14	187249	187344	-	1	4_divergent
iORF_140278	UWOPS_79-140	SpB	1	9	ordered_Spar_14	187255	187263	+	0	6_polymorphic
iORF_140279	UWOPS_79-140	SpB	0	75	ordered_Spar_14	187255	187329	+	0	5_SpeGroup
iORF_140286	UWOPS_79-140	SpB	0	51	ordered_Spar_14	187420	187470	-	0	4_divergent
iORF_140293	UWOPS_79-140	SpB	1	15	ordered_Spar_14	187598	187612	-	0	4_divergent
iORF_140303	UWOPS_79-140	SpB	1	12	ordered_Spar_14	189135	189146	-	0	6_polymorphic
iORF_140331	UWOPS_79-140	SpB	0	24	ordered_Spar_14	189207	189230	-	0	5_SpeGroup
iORF_140332	UWOPS_79-140	SpB	0	38	ordered_Spar_14	189207	189244	-	0	5_SpeGroup
iORF_140335	UWOPS_79-140	SpB	1	48	ordered_Spar_14	189218	189265	+	0	5_SpeGroup
iORF_140296	UWOPS_79-140	SpB	1	18	ordered_Spar_14	189227	189244	-	0	4_divergent
iORF_140298	UWOPS_79-140	SpB	1	9	ordered_Spar_14	189243	189251	+	0	1_conserved
iORF_140299	UWOPS_79-140	SpB	0	18	ordered_Spar_14	189248	189265	+	0	5_SpeGroup
iORF_140309	UWOPS_79-140	SpB	0	69	ordered_Spar_14	189324	189392	+	1	7_ancest
iORF_140310	UWOPS_79-140	SpB	0	101	ordered_Spar_14	189324	189424	+	2	6_polymorphic
iORF_140311	UWOPS_79-140	SpB	1	162	ordered_Spar_14	189324	189485	+	3	6_polymorphic
iORF_140312	UWOPS_79-140	SpB	1	45	ordered_Spar_14	189344	189388	-	1	3_pPar
iORF_140313	UWOPS_79-140	SpB	1	18	ordered_Spar_14	189352	189369	-	0	3_pPar
iORF_140316	UWOPS_79-140	SpB	1	111	ordered_Spar_14	189421	189531	+	3	6_polymorphic
iORF_140317	UWOPS_79-140	SpB	0	154	ordered_Spar_14	189421	189574	+	3	5_SpeGroup
iORF_140318	UWOPS_79-140	SpB	0	182	ordered_Spar_14	189421	189602	+	3	6_polymorphic
iORF_140320	UWOPS_79-140	SpB	0	39	ordered_Spar_14	189447	189485	+	0	6_polymorphic
iORF_140322	UWOPS_79-140	SpB	1	39	ordered_Spar_14	189452	189490	-	0	3_pPar
iORF_140324	UWOPS_79-140	SpB	1	69	ordered_Spar_14	189528	189596	-	0	1_conserved
iORF_140325	UWOPS_79-140	SpB	1	15	ordered_Spar_14	189532	189546	-	0	1_conserved
iORF_140326	UWOPS_79-140	SpB	1	27	ordered_Spar_14	189535	189561	+	0	1_conserved
iORF_140328	UWOPS_79-140	SpB	1	30	ordered_Spar_14	189545	189574	+	0	4_divergent
iORF_140329	UWOPS_79-140	SpB	0	81	ordered_Spar_14	189628	189708	-	0	6_polymorphic
iORF_140338	UWOPS_79-140	SpB	0	15	ordered_Spar_14	191093	191107	+	0	5_SpeGroup
iORF_140350	UWOPS_79-140	SpB	0	39	ordered_Spar_14	191110	191148	+	1	5_SpeGroup
iORF_140356	UWOPS_79-140	SpB	1	60	ordered_Spar_14	191123	191182	-	1	4_divergent
iORF_140357	UWOPS_79-140	SpB	0	24	ordered_Spar_14	191123	191146	-	0	5_SpeGroup
iORF_140376	UWOPS_79-140	SpB	0	27	ordered_Spar_14	191179	191205	-	2	5_SpeGroup
iORF_140349	UWOPS_79-140	SpB	1	99	ordered_Spar_14	191331	191429	-	0	4_divergent
iORF_140351	UWOPS_79-140	SpB	1	24	ordered_Spar_14	191368	191391	-	0	1_conserved
iORF_140352	UWOPS_79-140	SpB	0	21	ordered_Spar_14	191420	191440	-	0	4_divergent
iORF_140353	UWOPS_79-140	SpB	1	42	ordered_Spar_14	191424	191465	+	0	4_divergent
iORF_140355	UWOPS_79-140	SpB	1	51	ordered_Spar_14	191462	191512	-	0	4_divergent
iORF_140358	UWOPS_79-140	SpB	1	18	ordered_Spar_14	191491	191508	-	0	4_divergent
iORF_140359	UWOPS_79-140	SpB	0	22	ordered_Spar_14	191491	191512	-	0	5_SpeGroup
iORF_140364	UWOPS_79-140	SpB	1	42	ordered_Spar_14	191525	191566	-	0	4_divergent
iORF_140365	UWOPS_79-140	SpB	1	12	ordered_Spar_14	191581	191592	-	0	6_polymorphic
iORF_140390	UWOPS_79-140	SpB	1	30	ordered_Spar_14	194048	194077	+	0	1_conserved
iORF_140378	UWOPS_79-140	SpB	0	25	ordered_Spar_14	194156	194180	-	0	5_SpeGroup
iORF_140380	UWOPS_79-140	SpB	0	39	ordered_Spar_14	194181	194219	+	0	6_polymorphic
iORF_140381	UWOPS_79-140	SpB	0	127	ordered_Spar_14	194181	194307	+	0	6_polymorphic
iORF_140382	UWOPS_79-140	SpB	1	9	ordered_Spar_14	194216	194224	+	0	3_pPar
iORF_140383	UWOPS_79-140	SpB	1	87	ordered_Spar_14	194221	194307	+	0	6_polymorphic
iORF_140385	UWOPS_79-140	SpB	1	9	ordered_Spar_14	194270	194278	-	0	1_conserved
iORF_140386	UWOPS_79-140	SpB	1	12	ordered_Spar_14	194273	194284	+	0	1_conserved
iORF_140387	UWOPS_79-140	SpB	0	38	ordered_Spar_14	194297	194334	+	1	4_divergent
iORF_140408	UWOPS_79-140	SpB	0	64	ordered_Spar_14	195743	195806	-	1	5_SpeGroup
iORF_140409	UWOPS_79-140	SpB	1	63	ordered_Spar_14	195823	195885	-	0	3_pPar
iORF_140410	UWOPS_79-140	SpB	0	9	ordered_Spar_14	195828	195836	+	0	5_SpeGroup
iORF_140411	UWOPS_79-140	SpB	1	57	ordered_Spar_14	195833	195889	-	0	3_pPar
iORF_140395	UWOPS_79-140	SpB	0	27	ordered_Spar_14	195837	195863	+	0	5_SpeGroup
iORF_140397	UWOPS_79-140	SpB	1	93	ordered_Spar_14	195837	195929	+	1	5_SpeGroup
iORF_140398	UWOPS_79-140	SpB	0	146	ordered_Spar_14	195837	195982	+	1	5_SpeGroup
iORF_140400	UWOPS_79-140	SpB	1	9	ordered_Spar_14	195865	195873	+	0	3_pPar
iORF_140402	UWOPS_79-140	SpB	1	39	ordered_Spar_14	195926	195964	-	0	1_conserved
iORF_140403	UWOPS_79-140	SpB	1	87	ordered_Spar_14	195963	196049	+	1	4_divergent
iORF_140404	UWOPS_79-140	SpB	0	116	ordered_Spar_14	195963	196078	+	2	5_SpeGroup
iORF_140406	UWOPS_79-140	SpB	1	33	ordered_Spar_14	196046	196078	+	1	4_divergent
iORF_140414	UWOPS_79-140	SpB	0	9	ordered_Spar_14	199179	199187	+	0	5_SpeGroup
iORF_140415	UWOPS_79-140	SpB	1	39	ordered_Spar_14	199179	199217	+	0	4_divergent
iORF_140417	UWOPS_79-140	SpB	0	68	ordered_Spar_14	199259	199326	-	1	4_divergent
iORF_140419	UWOPS_79-140	SpB	1	27	ordered_Spar_14	199300	199326	-	0	6_polymorphic
iORF_140420	UWOPS_79-140	SpB	1	12	ordered_Spar_14	199310	199321	-	0	1_conserved
iORF_140422	UWOPS_79-140	SpB	1	87	ordered_Spar_14	199312	199398	+	0	3_pPar
iORF_140423	UWOPS_79-140	SpB	0	57	ordered_Spar_14	199323	199379	-	0	4_divergent
iORF_140426	UWOPS_79-140	SpB	0	57	ordered_Spar_14	199333	199389	-	0	5_SpeGroup
iORF_140436	UWOPS_79-140	SpB	0	17	ordered_Spar_14	200686	200702	-	0	4_divergent
iORF_140446	UWOPS_79-140	SpB	1	9	ordered_Spar_14	200694	200702	-	0	5_SpeGroup
iORF_140435	UWOPS_79-140	SpB	1	18	ordered_Spar_14	200696	200713	+	0	5_SpeGroup
iORF_140444	UWOPS_79-140	SpB	1	42	ordered_Spar_14	200745	200786	-	4	4_divergent
iORF_140445	UWOPS_79-140	SpB	0	41	ordered_Spar_14	200748	200788	+	4	5_SpeGroup
iORF_140437	UWOPS_79-140	SpB	1	45	ordered_Spar_14	200808	200852	-	0	1_conserved
iORF_140439	UWOPS_79-140	SpB	1	60	ordered_Spar_14	200841	200900	+	0	3_pPar
iORF_140440	UWOPS_79-140	SpB	1	36	ordered_Spar_14	200874	200909	-	0	6_polymorphic
iORF_140441	UWOPS_79-140	SpB	0	183	ordered_Spar_14	200897	201079	-	2	4_divergent
iORF_140442	UWOPS_79-140	SpB	0	24	ordered_Spar_14	200920	200943	-	1	5_SpeGroup
iORF_140443	UWOPS_79-140	SpB	1	21	ordered_Spar_14	201059	201079	-	0	5_SpeGroup
iORF_140525	UWOPS_79-140	SpB	1	12	ordered_Spar_14	206439	206450	+	0	6_polymorphic
iORF_140526	UWOPS_79-140	SpB	1	18	ordered_Spar_14	206454	206471	+	0	1_conserved
iORF_140527	UWOPS_79-140	SpB	0	45	ordered_Spar_14	206460	206504	-	0	4_divergent
iORF_140528	UWOPS_79-140	SpB	1	18	ordered_Spar_14	206503	206520	+	0	1_conserved
iORF_140529	UWOPS_79-140	SpB	1	33	ordered_Spar_14	206513	206545	-	0	1_conserved
iORF_140531	UWOPS_79-140	SpB	0	123	ordered_Spar_14	206575	206697	+	3	5_SpeGroup
iORF_140543	UWOPS_79-140	SpB	1	132	ordered_Spar_14	207869	208000	-	0	3_pPar
iORF_140547	UWOPS_79-140	SpB	1	81	ordered_Spar_14	207873	207953	+	0	5_SpeGroup
iORF_140564	UWOPS_79-140	SpB	1	42	ordered_Spar_14	207895	207936	+	0	6_polymorphic
iORF_140565	UWOPS_79-140	SpB	1	12	ordered_Spar_14	207921	207932	-	0	5_SpeGroup
iORF_140566	UWOPS_79-140	SpB	0	27	ordered_Spar_14	207927	207953	+	0	4_divergent
iORF_140568	UWOPS_79-140	SpB	1	84	ordered_Spar_14	207933	208016	-	0	3_pPar
iORF_140538	UWOPS_79-140	SpB	0	39	ordered_Spar_14	208021	208059	-	1	5_SpeGroup
iORF_140541	UWOPS_79-140	SpB	1	81	ordered_Spar_14	208025	208105	+	1	5_SpeGroup
iORF_140545	UWOPS_79-140	SpB	0	55	ordered_Spar_14	208047	208101	+	0	5_SpeGroup
iORF_140548	UWOPS_79-140	SpB	1	18	ordered_Spar_14	208111	208128	-	0	4_divergent
iORF_140552	UWOPS_79-140	SpB	1	18	ordered_Spar_14	208142	208159	-	0	6_polymorphic
iORF_140562	UWOPS_79-140	SpB	1	63	ordered_Spar_14	208285	208347	-	4	4_divergent
iORF_140571	UWOPS_79-140	SpB	0	60	ordered_Spar_14	209565	209624	+	0	6_polymorphic
iORF_140572	UWOPS_79-140	SpB	1	72	ordered_Spar_14	209565	209636	+	0	6_polymorphic
iORF_140573	UWOPS_79-140	SpB	1	21	ordered_Spar_14	209621	209641	+	0	6_polymorphic
iORF_140574	UWOPS_79-140	SpB	0	117	ordered_Spar_14	209658	209774	+	2	5_SpeGroup
iORF_140577	UWOPS_79-140	SpB	1	18	ordered_Spar_14	209685	209702	-	0	1_conserved
iORF_140578	UWOPS_79-140	SpB	1	75	ordered_Spar_14	209725	209799	+	3	5_SpeGroup
iORF_140579	UWOPS_79-140	SpB	0	78	ordered_Spar_14	209725	209802	+	3	5_SpeGroup
iORF_140580	UWOPS_79-140	SpB	0	88	ordered_Spar_14	209725	209812	+	3	5_SpeGroup
iORF_140581	UWOPS_79-140	SpB	1	45	ordered_Spar_14	209748	209792	-	0	4_divergent
iORF_140584	UWOPS_79-140	SpB	0	76	ordered_Spar_14	209762	209837	+	2	7_ancest
iORF_140585	UWOPS_79-140	SpB	0	77	ordered_Spar_14	209762	209838	+	2	5_SpeGroup
iORF_140590	UWOPS_79-140	SpB	1	33	ordered_Spar_14	209805	209837	+	0	5_SpeGroup
iORF_140628	UWOPS_79-140	SpB	1	12	ordered_Spar_14	213683	213694	+	0	6_polymorphic
iORF_140631	UWOPS_79-140	SpB	0	30	ordered_Spar_14	213683	213712	+	0	6_polymorphic
iORF_140619	UWOPS_79-140	SpB	1	147	ordered_Spar_14	213691	213837	+	2	4_divergent
iORF_140622	UWOPS_79-140	SpB	0	67	ordered_Spar_14	213691	213757	+	0	5_SpeGroup
iORF_140639	UWOPS_79-140	SpB	0	63	ordered_Spar_14	213775	213837	+	2	5_SpeGroup
iORF_140640	UWOPS_79-140	SpB	0	57	ordered_Spar_14	213779	213835	-	2	5_SpeGroup
iORF_140620	UWOPS_79-140	SpB	1	21	ordered_Spar_14	213785	213805	+	2	4_divergent
iORF_140621	UWOPS_79-140	SpB	0	98	ordered_Spar_14	213785	213882	+	4	5_SpeGroup
iORF_140623	UWOPS_79-140	SpB	0	62	ordered_Spar_14	213810	213871	-	2	5_SpeGroup
iORF_140626	UWOPS_79-140	SpB	0	41	ordered_Spar_14	213842	213882	+	2	4_divergent
iORF_140629	UWOPS_79-140	SpB	0	60	ordered_Spar_14	213904	213963	-	2	5_SpeGroup
iORF_140630	UWOPS_79-140	SpB	0	67	ordered_Spar_14	213904	213970	-	2	5_SpeGroup
iORF_140632	UWOPS_79-140	SpB	1	18	ordered_Spar_14	213906	213923	+	0	1_conserved
iORF_140633	UWOPS_79-140	SpB	1	18	ordered_Spar_14	213915	213932	-	0	1_conserved
iORF_140635	UWOPS_79-140	SpB	1	39	ordered_Spar_14	213932	213970	-	2	4_divergent
iORF_140648	UWOPS_79-140	SpB	1	27	ordered_Spar_14	216340	216366	+	0	4_divergent
iORF_140642	UWOPS_79-140	SpB	1	33	ordered_Spar_14	216436	216468	+	1	4_divergent
iORF_140643	UWOPS_79-140	SpB	1	114	ordered_Spar_14	216458	216571	-	4	4_divergent
iORF_140644	UWOPS_79-140	SpB	0	78	ordered_Spar_14	216481	216558	-	4	5_SpeGroup
iORF_140645	UWOPS_79-140	SpB	0	91	ordered_Spar_14	216481	216571	-	4	5_SpeGroup
iORF_140646	UWOPS_79-140	SpB	0	19	ordered_Spar_14	216509	216527	+	2	5_SpeGroup
iORF_140653	UWOPS_79-140	SpB	1	15	ordered_Spar_14	218088	218102	-	0	3_pPar
iORF_140660	UWOPS_79-140	SpB	0	78	ordered_Spar_14	218093	218170	-	1	7_ancest
iORF_140661	UWOPS_79-140	SpB	1	9	ordered_Spar_14	218113	218121	-	0	3_pPar
iORF_140662	UWOPS_79-140	SpB	0	46	ordered_Spar_14	218125	218170	-	0	5_SpeGroup
iORF_140663	UWOPS_79-140	SpB	1	27	ordered_Spar_14	218144	218170	-	0	4_divergent
iORF_140664	UWOPS_79-140	SpB	0	18	ordered_Spar_14	218167	218184	-	0	7_ancest
iORF_140665	UWOPS_79-140	SpB	0	97	ordered_Spar_14	218167	218263	-	4	5_SpeGroup
iORF_140650	UWOPS_79-140	SpB	1	90	ordered_Spar_14	218174	218263	-	4	5_SpeGroup
iORF_140651	UWOPS_79-140	SpB	0	77	ordered_Spar_14	218187	218263	-	2	7_ancest
iORF_140652	UWOPS_79-140	SpB	0	44	ordered_Spar_14	218206	218249	-	2	5_SpeGroup
iORF_140654	UWOPS_79-140	SpB	0	24	ordered_Spar_14	218219	218242	+	1	5_SpeGroup
iORF_140655	UWOPS_79-140	SpB	1	33	ordered_Spar_14	218219	218251	+	1	5_SpeGroup
iORF_140656	UWOPS_79-140	SpB	0	60	ordered_Spar_14	218219	218278	+	1	5_SpeGroup
iORF_140657	UWOPS_79-140	SpB	0	79	ordered_Spar_14	218219	218297	+	3	7_ancest
iORF_140659	UWOPS_79-140	SpB	0	25	ordered_Spar_14	218239	218263	-	0	5_SpeGroup
iORF_140753	UWOPS_79-140	SpB	0	21	ordered_Spar_14	218941	218961	-	1	5_SpeGroup
iORF_140754	UWOPS_79-140	SpB	1	27	ordered_Spar_14	218941	218967	-	1	4_divergent
iORF_140700	UWOPS_79-140	SpB	1	9	ordered_Spar_14	218946	218954	+	1	6_polymorphic
iORF_140701	UWOPS_79-140	SpB	0	18	ordered_Spar_14	218946	218963	+	1	6_polymorphic
iORF_140719	UWOPS_79-140	SpB	1	15	ordered_Spar_14	218967	218981	-	0	4_divergent
iORF_140732	UWOPS_79-140	SpB	1	42	ordered_Spar_14	218980	219021	+	0	3_pPar
iORF_140684	UWOPS_79-140	SpB	0	44	ordered_Spar_14	219050	219093	-	1	4_divergent
iORF_140685	UWOPS_79-140	SpB	1	72	ordered_Spar_14	219050	219121	-	1	5_SpeGroup
iORF_140694	UWOPS_79-140	SpB	0	62	ordered_Spar_14	219060	219121	-	1	5_SpeGroup
iORF_140702	UWOPS_79-140	SpB	1	9	ordered_Spar_14	219085	219093	-	1	5_SpeGroup
iORF_140704	UWOPS_79-140	SpB	0	39	ordered_Spar_14	219114	219152	-	4	5_SpeGroup
iORF_140709	UWOPS_79-140	SpB	1	90	ordered_Spar_14	219173	219262	+	0	6_polymorphic
iORF_140710	UWOPS_79-140	SpB	1	45	ordered_Spar_14	219178	219222	-	0	3_pPar
iORF_140711	UWOPS_79-140	SpB	1	15	ordered_Spar_14	219186	219200	+	0	4_divergent
iORF_140712	UWOPS_79-140	SpB	0	54	ordered_Spar_14	219207	219260	-	0	5_SpeGroup
iORF_140713	UWOPS_79-140	SpB	1	39	ordered_Spar_14	219222	219260	-	0	4_divergent
iORF_140714	UWOPS_79-140	SpB	0	21	ordered_Spar_14	219242	219262	+	0	6_polymorphic
iORF_140716	UWOPS_79-140	SpB	1	45	ordered_Spar_14	219259	219303	+	0	6_polymorphic
iORF_140717	UWOPS_79-140	SpB	0	67	ordered_Spar_14	219259	219325	+	0	6_polymorphic
iORF_140759	UWOPS_79-140	SpB	0	28	ordered_Spar_14	219900	219927	-	0	5_SpeGroup
iORF_140666	UWOPS_79-140	SpB	0	120	ordered_Spar_14	219926	220045	+	1	5_SpeGroup
iORF_140667	UWOPS_79-140	SpB	1	33	ordered_Spar_14	219931	219963	-	1	3_pPar
iORF_140670	UWOPS_79-140	SpB	1	84	ordered_Spar_14	219962	220045	+	0	5_SpeGroup
iORF_140671	UWOPS_79-140	SpB	0	129	ordered_Spar_14	219962	220090	+	0	5_SpeGroup
iORF_140672	UWOPS_79-140	SpB	1	87	ordered_Spar_14	219969	220055	+	0	3_pPar
iORF_140674	UWOPS_79-140	SpB	1	180	ordered_Spar_14	219985	220164	-	1	3_pPar
iORF_140677	UWOPS_79-140	SpB	1	36	ordered_Spar_14	220055	220090	+	0	4_divergent
iORF_140678	UWOPS_79-140	SpB	1	99	ordered_Spar_14	220073	220171	-	1	3_pPar
iORF_140679	UWOPS_79-140	SpB	1	9	ordered_Spar_14	220087	220095	+	0	3_pPar
iORF_140681	UWOPS_79-140	SpB	1	12	ordered_Spar_14	220095	220106	+	1	4_divergent
iORF_140686	UWOPS_79-140	SpB	0	39	ordered_Spar_14	220118	220156	+	0	5_SpeGroup
iORF_140688	UWOPS_79-140	SpB	1	12	ordered_Spar_14	220128	220139	-	0	1_conserved
iORF_140691	UWOPS_79-140	SpB	1	84	ordered_Spar_14	220185	220268	+	3	6_polymorphic
iORF_140692	UWOPS_79-140	SpB	1	51	ordered_Spar_14	220195	220245	+	3	3_pPar
iORF_140696	UWOPS_79-140	SpB	1	66	ordered_Spar_14	220219	220284	-	0	4_divergent
iORF_140699	UWOPS_79-140	SpB	1	24	ordered_Spar_14	220265	220288	+	0	3_pPar
iORF_140762	UWOPS_79-140	SpB	0	72	ordered_Spar_14	222937	223008	+	2	7_ancest
iORF_140782	UWOPS_79-140	SpB	1	12	ordered_Spar_14	222966	222977	+	0	3_pPar
iORF_140786	UWOPS_79-140	SpB	0	87	ordered_Spar_14	222974	223060	+	2	4_divergent
iORF_140788	UWOPS_79-140	SpB	1	108	ordered_Spar_14	222986	223093	-	2	3_pPar
iORF_140794	UWOPS_79-140	SpB	0	131	ordered_Spar_14	223008	223138	+	2	5_SpeGroup
iORF_140795	UWOPS_79-140	SpB	1	138	ordered_Spar_14	223008	223145	+	2	4_divergent
iORF_140798	UWOPS_79-140	SpB	1	21	ordered_Spar_14	223015	223035	-	0	3_pPar
iORF_140760	UWOPS_79-140	SpB	0	69	ordered_Spar_14	223032	223100	-	0	5_SpeGroup
iORF_140763	UWOPS_79-140	SpB	1	42	ordered_Spar_14	223057	223098	-	0	4_divergent
iORF_140764	UWOPS_79-140	SpB	1	12	ordered_Spar_14	223060	223071	+	0	6_polymorphic
iORF_140765	UWOPS_79-140	SpB	0	24	ordered_Spar_14	223093	223116	-	1	5_SpeGroup
iORF_140766	UWOPS_79-140	SpB	1	24	ordered_Spar_14	223115	223138	+	1	4_divergent
iORF_140770	UWOPS_79-140	SpB	1	75	ordered_Spar_14	223142	223216	+	0	1_conserved
iORF_140771	UWOPS_79-140	SpB	1	54	ordered_Spar_14	223174	223227	+	0	1_conserved
iORF_140772	UWOPS_79-140	SpB	0	137	ordered_Spar_14	223187	223323	-	1	4_divergent
iORF_140773	UWOPS_79-140	SpB	1	48	ordered_Spar_14	223239	223286	-	1	4_divergent
iORF_140774	UWOPS_79-140	SpB	0	41	ordered_Spar_14	223246	223286	-	1	4_divergent
iORF_140775	UWOPS_79-140	SpB	1	78	ordered_Spar_14	223246	223323	-	1	4_divergent
iORF_140776	UWOPS_79-140	SpB	1	12	ordered_Spar_14	223269	223280	+	1	4_divergent
iORF_140777	UWOPS_79-140	SpB	0	35	ordered_Spar_14	223269	223303	+	1	4_divergent
iORF_140778	UWOPS_79-140	SpB	1	15	ordered_Spar_14	223277	223291	-	0	3_pPar
iORF_140781	UWOPS_79-140	SpB	1	99	ordered_Spar_14	223322	223420	+	1	3_pPar
iORF_140785	UWOPS_79-140	SpB	1	45	ordered_Spar_14	223373	223417	-	0	1_conserved
iORF_140787	UWOPS_79-140	SpB	1	30	ordered_Spar_14	223429	223458	-	0	1_conserved
iORF_140790	UWOPS_79-140	SpB	1	60	ordered_Spar_14	223558	223617	-	0	4_divergent
iORF_140791	UWOPS_79-140	SpB	0	40	ordered_Spar_14	223578	223617	-	0	5_SpeGroup
iORF_140810	UWOPS_79-140	SpB	0	65	ordered_Spar_14	224956	225020	+	0	6_polymorphic
iORF_140811	UWOPS_79-140	SpB	1	81	ordered_Spar_14	224956	225036	+	0	6_polymorphic
iORF_140813	UWOPS_79-140	SpB	1	27	ordered_Spar_14	224998	225024	-	0	1_conserved
iORF_140814	UWOPS_79-140	SpB	0	15	ordered_Spar_14	225002	225016	+	0	5_SpeGroup
iORF_140817	UWOPS_79-140	SpB	1	9	ordered_Spar_14	225021	225029	-	0	1_conserved
iORF_140818	UWOPS_79-140	SpB	1	24	ordered_Spar_14	225023	225046	+	0	3_pPar
iORF_140827	UWOPS_79-140	SpB	0	51	ordered_Spar_14	226915	226965	+	0	6_polymorphic
iORF_140829	UWOPS_79-140	SpB	0	12	ordered_Spar_14	226971	226982	+	0	4_divergent
iORF_140830	UWOPS_79-140	SpB	1	81	ordered_Spar_14	226979	227059	+	1	3_pPar
iORF_140831	UWOPS_79-140	SpB	0	66	ordered_Spar_14	227000	227065	-	1	6_polymorphic
iORF_140832	UWOPS_79-140	SpB	1	90	ordered_Spar_14	227000	227089	-	1	6_polymorphic
iORF_140836	UWOPS_79-140	SpB	0	123	ordered_Spar_14	227096	227218	-	1	5_SpeGroup
iORF_140838	UWOPS_79-140	SpB	1	138	ordered_Spar_14	227115	227252	-	1	3_pPar
iORF_140844	UWOPS_79-140	SpB	1	15	ordered_Spar_14	227217	227231	+	0	5_SpeGroup
iORF_140845	UWOPS_79-140	SpB	1	42	ordered_Spar_14	227228	227269	+	0	3_pPar
iORF_140846	UWOPS_79-140	SpB	1	75	ordered_Spar_14	227249	227323	-	6	1_conserved
iORF_140849	UWOPS_79-140	SpB	1	30	ordered_Spar_14	227358	227387	-	0	1_conserved
iORF_140850	UWOPS_79-140	SpB	1	72	ordered_Spar_14	227384	227455	-	0	4_divergent
iORF_140881	UWOPS_79-140	SpB	1	102	ordered_Spar_14	229227	229328	-	3	5_SpeGroup
iORF_140883	UWOPS_79-140	SpB	0	141	ordered_Spar_14	229227	229367	-	4	7_ancest
iORF_140886	UWOPS_79-140	SpB	0	38	ordered_Spar_14	229227	229264	-	1	5_SpeGroup
iORF_140862	UWOPS_79-140	SpB	0	86	ordered_Spar_14	229238	229323	-	3	5_SpeGroup
iORF_140863	UWOPS_79-140	SpB	1	27	ordered_Spar_14	229238	229264	-	1	5_SpeGroup
iORF_140878	UWOPS_79-140	SpB	0	107	ordered_Spar_14	229261	229367	-	3	5_SpeGroup
iORF_140885	UWOPS_79-140	SpB	1	27	ordered_Spar_14	229290	229316	+	0	3_pPar
iORF_140888	UWOPS_79-140	SpB	0	55	ordered_Spar_14	229313	229367	-	1	5_SpeGroup
iORF_140852	UWOPS_79-140	SpB	1	30	ordered_Spar_14	229350	229379	+	0	4_divergent
iORF_140853	UWOPS_79-140	SpB	0	96	ordered_Spar_14	229350	229445	+	3	6_polymorphic
iORF_140854	UWOPS_79-140	SpB	0	103	ordered_Spar_14	229350	229452	+	4	6_polymorphic
iORF_140855	UWOPS_79-140	SpB	1	84	ordered_Spar_14	229372	229455	-	4	6_polymorphic
iORF_140856	UWOPS_79-140	SpB	0	104	ordered_Spar_14	229372	229475	-	4	7_ancest
iORF_140858	UWOPS_79-140	SpB	0	76	ordered_Spar_14	229380	229455	-	4	6_polymorphic
iORF_140859	UWOPS_79-140	SpB	1	96	ordered_Spar_14	229380	229475	-	4	6_polymorphic
iORF_140860	UWOPS_79-140	SpB	0	68	ordered_Spar_14	229388	229455	-	4	6_polymorphic
iORF_140861	UWOPS_79-140	SpB	0	88	ordered_Spar_14	229388	229475	-	4	6_polymorphic
iORF_140864	UWOPS_79-140	SpB	1	48	ordered_Spar_14	229403	229450	-	0	5_SpeGroup
iORF_140865	UWOPS_79-140	SpB	0	53	ordered_Spar_14	229403	229455	-	1	5_SpeGroup
iORF_140866	UWOPS_79-140	SpB	0	149	ordered_Spar_14	229403	229551	-	3	5_SpeGroup
iORF_140869	UWOPS_79-140	SpB	1	36	ordered_Spar_14	229449	229484	+	1	4_divergent
iORF_140870	UWOPS_79-140	SpB	0	88	ordered_Spar_14	229449	229536	+	3	5_SpeGroup
iORF_140872	UWOPS_79-140	SpB	0	77	ordered_Spar_14	229475	229551	-	2	7_ancest
iORF_140873	UWOPS_79-140	SpB	1	60	ordered_Spar_14	229492	229551	-	2	5_SpeGroup
iORF_140889	UWOPS_79-140	SpB	1	18	ordered_Spar_14	230649	230666	+	0	5_SpeGroup
iORF_140890	UWOPS_79-140	SpB	0	71	ordered_Spar_14	230649	230719	+	0	6_polymorphic
iORF_140891	UWOPS_79-140	SpB	1	24	ordered_Spar_14	230655	230678	-	0	5_SpeGroup
iORF_140895	UWOPS_79-140	SpB	1	54	ordered_Spar_14	230666	230719	+	0	5_SpeGroup
iORF_140901	UWOPS_79-140	SpB	1	15	ordered_Spar_14	230695	230709	-	0	6_polymorphic
iORF_140903	UWOPS_79-140	SpB	1	96	ordered_Spar_14	230802	230897	-	2	5_SpeGroup
iORF_140904	UWOPS_79-140	SpB	0	99	ordered_Spar_14	230802	230900	-	2	4_divergent
iORF_140923	UWOPS_79-140	SpB	0	57	ordered_Spar_14	233446	233502	+	0	5_SpeGroup
iORF_140924	UWOPS_79-140	SpB	1	48	ordered_Spar_14	233446	233493	+	0	4_divergent
iORF_140917	UWOPS_79-140	SpB	0	12	ordered_Spar_14	233571	233582	+	0	5_SpeGroup
iORF_140918	UWOPS_79-140	SpB	1	15	ordered_Spar_14	233571	233585	+	0	4_divergent
iORF_140934	UWOPS_79-140	SpB	1	48	ordered_Spar_14	234685	234732	-	0	4_divergent
iORF_140935	UWOPS_79-140	SpB	0	15	ordered_Spar_14	234690	234704	+	0	6_polymorphic
iORF_140938	UWOPS_79-140	SpB	1	15	ordered_Spar_14	234697	234711	+	0	3_pPar
iORF_140930	UWOPS_79-140	SpB	1	57	ordered_Spar_14	234766	234822	-	0	1_conserved
iORF_140931	UWOPS_79-140	SpB	1	30	ordered_Spar_14	234776	234805	-	0	1_conserved
iORF_140932	UWOPS_79-140	SpB	1	12	ordered_Spar_14	234796	234807	+	0	5_SpeGroup
iORF_140988	UWOPS_79-140	SpB	1	69	ordered_Spar_14	235488	235556	+	12	5_SpeGroup
iORF_140989	UWOPS_79-140	SpB	0	9	ordered_Spar_14	235488	235496	+	0	5_SpeGroup
iORF_141003	UWOPS_79-140	SpB	0	54	ordered_Spar_14	235503	235556	+	10	5_SpeGroup
iORF_141005	UWOPS_79-140	SpB	1	21	ordered_Spar_14	235505	235525	+	1	3_pPar
iORF_140959	UWOPS_79-140	SpB	1	12	ordered_Spar_14	235553	235564	-	0	3_pPar
iORF_140966	UWOPS_79-140	SpB	0	9	ordered_Spar_14	235568	235576	-	0	5_SpeGroup
iORF_140967	UWOPS_79-140	SpB	1	21	ordered_Spar_14	235573	235593	-	0	5_SpeGroup
iORF_140968	UWOPS_79-140	SpB	1	21	ordered_Spar_14	235575	235595	+	0	4_divergent
iORF_140969	UWOPS_79-140	SpB	0	34	ordered_Spar_14	235575	235608	+	0	5_SpeGroup
iORF_140970	UWOPS_79-140	SpB	1	93	ordered_Spar_14	235592	235684	+	4	5_SpeGroup
iORF_140971	UWOPS_79-140	SpB	0	18	ordered_Spar_14	235605	235622	-	0	5_SpeGroup
iORF_140972	UWOPS_79-140	SpB	1	36	ordered_Spar_14	235605	235640	-	0	5_SpeGroup
iORF_140973	UWOPS_79-140	SpB	0	27	ordered_Spar_14	235614	235640	-	0	5_SpeGroup
iORF_140975	UWOPS_79-140	SpB	1	54	ordered_Spar_14	235621	235674	+	4	4_divergent
iORF_140976	UWOPS_79-140	SpB	0	64	ordered_Spar_14	235621	235684	+	4	5_SpeGroup
iORF_140978	UWOPS_79-140	SpB	1	12	ordered_Spar_14	235633	235644	-	0	3_pPar
iORF_140980	UWOPS_79-140	SpB	0	36	ordered_Spar_14	235649	235684	+	4	5_SpeGroup
iORF_141030	UWOPS_79-140	SpB	0	48	ordered_Spar_14	236361	236408	+	0	6_polymorphic
iORF_141033	UWOPS_79-140	SpB	1	90	ordered_Spar_14	236420	236509	+	0	3_pPar
iORF_140948	UWOPS_79-140	SpB	1	45	ordered_Spar_14	236452	236496	-	0	4_divergent
iORF_140950	UWOPS_79-140	SpB	0	78	ordered_Spar_14	236487	236564	-	0	5_SpeGroup
iORF_140953	UWOPS_79-140	SpB	1	72	ordered_Spar_14	236493	236564	-	0	4_divergent
iORF_140955	UWOPS_79-140	SpB	1	75	ordered_Spar_14	236500	236574	+	0	3_pPar
iORF_140958	UWOPS_79-140	SpB	0	33	ordered_Spar_14	236519	236551	-	0	5_SpeGroup
iORF_140960	UWOPS_79-140	SpB	1	69	ordered_Spar_14	236532	236600	+	0	4_divergent
iORF_140964	UWOPS_79-140	SpB	1	54	ordered_Spar_14	236571	236624	-	0	3_pPar
iORF_141056	UWOPS_79-140	SpB	0	122	ordered_Spar_14	239056	239177	-	1	7_ancest
iORF_141058	UWOPS_79-140	SpB	0	211	ordered_Spar_14	239056	239266	-	3	6_polymorphic
iORF_141078	UWOPS_79-140	SpB	1	201	ordered_Spar_14	239066	239266	-	3	5_SpeGroup
iORF_141091	UWOPS_79-140	SpB	0	59	ordered_Spar_14	239088	239146	-	1	6_polymorphic
iORF_141092	UWOPS_79-140	SpB	1	90	ordered_Spar_14	239088	239177	-	1	4_divergent
iORF_141093	UWOPS_79-140	SpB	0	179	ordered_Spar_14	239088	239266	-	3	6_polymorphic
iORF_141050	UWOPS_79-140	SpB	1	18	ordered_Spar_14	239162	239179	+	0	1_conserved
iORF_141063	UWOPS_79-140	SpB	1	15	ordered_Spar_14	239185	239199	-	0	1_conserved
iORF_141064	UWOPS_79-140	SpB	0	78	ordered_Spar_14	239189	239266	-	2	5_SpeGroup
iORF_141066	UWOPS_79-140	SpB	0	20	ordered_Spar_14	239198	239217	+	1	5_SpeGroup
iORF_141072	UWOPS_79-140	SpB	1	51	ordered_Spar_14	239236	239286	+	1	3_pPar
iORF_141077	UWOPS_79-140	SpB	1	12	ordered_Spar_14	239268	239279	-	0	3_pPar
iORF_141102	UWOPS_79-140	SpB	1	48	ordered_Spar_14	239551	239598	-	1	6_polymorphic
iORF_141103	UWOPS_79-140	SpB	0	114	ordered_Spar_14	239552	239665	-	3	4_divergent
iORF_141106	UWOPS_79-140	SpB	1	39	ordered_Spar_14	239598	239636	-	0	3_pPar
iORF_141107	UWOPS_79-140	SpB	1	33	ordered_Spar_14	239633	239665	-	2	4_divergent
iORF_141109	UWOPS_79-140	SpB	1	9	ordered_Spar_14	239683	239691	+	0	4_divergent
iORF_141111	UWOPS_79-140	SpB	1	60	ordered_Spar_14	239707	239766	-	0	3_pPar
iORF_141113	UWOPS_79-140	SpB	0	12	ordered_Spar_14	239730	239741	+	0	5_SpeGroup
iORF_141054	UWOPS_79-140	SpB	0	122	ordered_Spar_14	240288	240409	-	2	6_polymorphic
iORF_141055	UWOPS_79-140	SpB	1	48	ordered_Spar_14	240293	240340	-	0	3_pPar
iORF_141057	UWOPS_79-140	SpB	1	63	ordered_Spar_14	240347	240409	-	1	6_polymorphic
iORF_141059	UWOPS_79-140	SpB	0	12	ordered_Spar_14	240353	240364	+	0	5_SpeGroup
iORF_141061	UWOPS_79-140	SpB	0	78	ordered_Spar_14	240353	240430	+	1	5_SpeGroup
iORF_141198	UWOPS_79-140	SpB	0	75	ordered_Spar_14	294465	294539	-	5	5_SpeGroup
iORF_141200	UWOPS_79-140	SpB	1	9	ordered_Spar_14	294470	294478	-	0	3_pPar
iORF_141205	UWOPS_79-140	SpB	1	27	ordered_Spar_14	294513	294539	-	2	5_SpeGroup
iORF_141186	UWOPS_79-140	SpB	1	57	ordered_Spar_14	294556	294612	-	5	4_divergent
iORF_141188	UWOPS_79-140	SpB	0	63	ordered_Spar_14	294611	294673	+	0	5_SpeGroup
iORF_141226	UWOPS_79-140	SpB	0	21	ordered_Spar_14	295648	295668	+	3	6_polymorphic
iORF_141228	UWOPS_79-140	SpB	1	81	ordered_Spar_14	295652	295732	-	3	4_divergent
iORF_141229	UWOPS_79-140	SpB	0	33	ordered_Spar_14	295652	295684	-	3	5_SpeGroup
iORF_141239	UWOPS_79-140	SpB	0	43	ordered_Spar_14	295676	295718	+	0	5_SpeGroup
iORF_141240	UWOPS_79-140	SpB	1	102	ordered_Spar_14	295676	295777	+	0	4_divergent
iORF_141241	UWOPS_79-140	SpB	0	31	ordered_Spar_14	295683	295713	+	0	6_polymorphic
iORF_141242	UWOPS_79-140	SpB	1	36	ordered_Spar_14	295683	295718	+	0	6_polymorphic
iORF_141244	UWOPS_79-140	SpB	0	72	ordered_Spar_14	295683	295754	+	0	6_polymorphic
iORF_141206	UWOPS_79-140	SpB	0	63	ordered_Spar_14	295715	295777	+	0	5_SpeGroup
iORF_141208	UWOPS_79-140	SpB	0	166	ordered_Spar_14	295751	295916	-	8	5_SpeGroup
iORF_141213	UWOPS_79-140	SpB	0	188	ordered_Spar_14	295794	295981	+	10	5_SpeGroup
iORF_141214	UWOPS_79-140	SpB	0	15	ordered_Spar_14	295822	295836	-	0	6_polymorphic
iORF_141215	UWOPS_79-140	SpB	1	51	ordered_Spar_14	295833	295883	-	4	5_SpeGroup
iORF_141216	UWOPS_79-140	SpB	0	84	ordered_Spar_14	295833	295916	-	4	7_ancest
iORF_141219	UWOPS_79-140	SpB	0	55	ordered_Spar_14	295862	295916	-	0	6_polymorphic
iORF_141224	UWOPS_79-140	SpB	0	112	ordered_Spar_14	295923	296034	+	3	4_divergent
iORF_141225	UWOPS_79-140	SpB	0	37	ordered_Spar_14	295932	295968	-	2	4_divergent
iORF_141227	UWOPS_79-140	SpB	1	18	ordered_Spar_14	295951	295968	-	2	5_SpeGroup
iORF_141230	UWOPS_79-140	SpB	1	12	ordered_Spar_14	295991	296002	+	0	3_pPar
iORF_141231	UWOPS_79-140	SpB	1	36	ordered_Spar_14	295999	296034	+	1	5_SpeGroup
iORF_141233	UWOPS_79-140	SpB	0	30	ordered_Spar_14	296019	296048	+	0	5_SpeGroup
iORF_141234	UWOPS_79-140	SpB	1	18	ordered_Spar_14	296041	296058	-	0	1_conserved
iORF_141270	UWOPS_79-140	SpB	0	161	ordered_Spar_14	298019	298179	+	2	7_ancest
iORF_141271	UWOPS_79-140	SpB	1	225	ordered_Spar_14	298019	298243	+	2	4_divergent
iORF_141274	UWOPS_79-140	SpB	0	80	ordered_Spar_14	298019	298098	+	2	5_SpeGroup
iORF_141275	UWOPS_79-140	SpB	0	104	ordered_Spar_14	298076	298179	+	0	4_divergent
iORF_141249	UWOPS_79-140	SpB	0	40	ordered_Spar_14	298140	298179	+	0	5_SpeGroup
iORF_141252	UWOPS_79-140	SpB	1	33	ordered_Spar_14	298191	298223	+	0	1_conserved
iORF_141258	UWOPS_79-140	SpB	1	9	ordered_Spar_14	298251	298259	-	0	6_polymorphic
iORF_141262	UWOPS_79-140	SpB	1	57	ordered_Spar_14	298313	298369	+	2	3_pPar
iORF_141264	UWOPS_79-140	SpB	1	63	ordered_Spar_14	298342	298404	-	2	5_SpeGroup
iORF_141265	UWOPS_79-140	SpB	0	78	ordered_Spar_14	298342	298419	-	2	5_SpeGroup
iORF_141267	UWOPS_79-140	SpB	1	12	ordered_Spar_14	298362	298373	+	0	1_conserved
iORF_141268	UWOPS_79-140	SpB	1	12	ordered_Spar_14	298366	298377	+	0	1_conserved
iORF_141307	UWOPS_79-140	SpB	1	105	ordered_Spar_14	299680	299784	-	2	6_polymorphic
iORF_141308	UWOPS_79-140	SpB	0	176	ordered_Spar_14	299680	299855	-	4	6_polymorphic
iORF_141309	UWOPS_79-140	SpB	0	63	ordered_Spar_14	299680	299742	-	1	6_polymorphic
iORF_141320	UWOPS_79-140	SpB	0	50	ordered_Spar_14	299710	299759	+	2	5_SpeGroup
iORF_141321	UWOPS_79-140	SpB	1	111	ordered_Spar_14	299710	299820	+	3	5_SpeGroup
iORF_141322	UWOPS_79-140	SpB	0	167	ordered_Spar_14	299710	299876	+	4	5_SpeGroup
iORF_141325	UWOPS_79-140	SpB	0	175	ordered_Spar_14	299729	299903	-	4	5_SpeGroup
iORF_141326	UWOPS_79-140	SpB	0	86	ordered_Spar_14	299735	299820	+	2	4_divergent
iORF_141282	UWOPS_79-140	SpB	0	77	ordered_Spar_14	299779	299855	-	2	6_polymorphic
iORF_141283	UWOPS_79-140	SpB	0	99	ordered_Spar_14	299786	299884	-	3	7_ancest
iORF_141284	UWOPS_79-140	SpB	0	80	ordered_Spar_14	299805	299884	-	3	5_SpeGroup
iORF_141286	UWOPS_79-140	SpB	0	80	ordered_Spar_14	299817	299896	-	2	5_SpeGroup
iORF_141287	UWOPS_79-140	SpB	0	87	ordered_Spar_14	299817	299903	-	2	7_ancest
iORF_141288	UWOPS_79-140	SpB	1	63	ordered_Spar_14	299822	299884	-	2	6_polymorphic
iORF_141289	UWOPS_79-140	SpB	1	27	ordered_Spar_14	299829	299855	-	1	6_polymorphic
iORF_141290	UWOPS_79-140	SpB	0	56	ordered_Spar_14	299829	299884	-	2	6_polymorphic
iORF_141291	UWOPS_79-140	SpB	0	24	ordered_Spar_14	299832	299855	-	1	5_SpeGroup
iORF_141292	UWOPS_79-140	SpB	1	15	ordered_Spar_14	299854	299868	+	0	3_pPar
iORF_141303	UWOPS_79-140	SpB	1	24	ordered_Spar_14	299931	299954	+	0	1_conserved
iORF_141306	UWOPS_79-140	SpB	1	18	ordered_Spar_14	299951	299968	-	0	6_polymorphic
iORF_141350	UWOPS_79-140	SpB	1	9	ordered_Spar_14	301120	301128	+	0	3_pPar
iORF_141354	UWOPS_79-140	SpB	1	42	ordered_Spar_14	301125	301166	+	0	3_pPar
iORF_141328	UWOPS_79-140	SpB	1	57	ordered_Spar_14	301215	301271	-	0	3_pPar
iORF_141330	UWOPS_79-140	SpB	0	141	ordered_Spar_14	301229	301369	-	1	5_SpeGroup
iORF_141331	UWOPS_79-140	SpB	1	294	ordered_Spar_14	301229	301522	-	1	5_SpeGroup
iORF_141332	UWOPS_79-140	SpB	1	21	ordered_Spar_14	301247	301267	+	0	1_conserved
iORF_141333	UWOPS_79-140	SpB	0	102	ordered_Spar_14	301268	301369	-	1	5_SpeGroup
iORF_141334	UWOPS_79-140	SpB	0	132	ordered_Spar_14	301270	301401	+	1	5_SpeGroup
iORF_141335	UWOPS_79-140	SpB	0	153	ordered_Spar_14	301270	301422	+	1	5_SpeGroup
iORF_141339	UWOPS_79-140	SpB	0	114	ordered_Spar_14	301276	301389	+	1	6_polymorphic
iORF_141340	UWOPS_79-140	SpB	1	126	ordered_Spar_14	301276	301401	+	1	6_polymorphic
iORF_141342	UWOPS_79-140	SpB	1	36	ordered_Spar_14	301338	301373	-	0	3_pPar
iORF_141343	UWOPS_79-140	SpB	0	153	ordered_Spar_14	301370	301522	-	0	5_SpeGroup
iORF_141346	UWOPS_79-140	SpB	0	9	ordered_Spar_14	301393	301401	+	0	6_polymorphic
iORF_141347	UWOPS_79-140	SpB	1	15	ordered_Spar_14	301402	301416	-	0	3_pPar
iORF_141349	UWOPS_79-140	SpB	1	9	ordered_Spar_14	301419	301427	-	0	4_divergent
iORF_141353	UWOPS_79-140	SpB	0	48	ordered_Spar_14	301475	301522	-	0	5_SpeGroup
iORF_141355	UWOPS_79-140	SpB	0	30	ordered_Spar_14	301531	301560	-	0	6_polymorphic
iORF_141358	UWOPS_79-140	SpB	1	12	ordered_Spar_14	301607	301618	-	0	5_SpeGroup
iORF_141395	UWOPS_79-140	SpB	0	38	ordered_Spar_14	308789	308826	+	1	5_SpeGroup
iORF_141383	UWOPS_79-140	SpB	1	108	ordered_Spar_14	308832	308939	-	0	4_divergent
iORF_141384	UWOPS_79-140	SpB	0	186	ordered_Spar_14	308832	309017	-	4	5_SpeGroup
iORF_141386	UWOPS_79-140	SpB	1	39	ordered_Spar_14	308843	308881	+	0	3_pPar
iORF_141387	UWOPS_79-140	SpB	1	30	ordered_Spar_14	308863	308892	+	0	1_conserved
iORF_141388	UWOPS_79-140	SpB	1	24	ordered_Spar_14	308882	308905	+	0	1_conserved
iORF_141390	UWOPS_79-140	SpB	0	33	ordered_Spar_14	308987	309019	+	0	5_SpeGroup
iORF_141391	UWOPS_79-140	SpB	1	60	ordered_Spar_14	308987	309046	+	0	4_divergent
iORF_141393	UWOPS_79-140	SpB	0	18	ordered_Spar_14	309021	309038	+	0	5_SpeGroup
iORF_141394	UWOPS_79-140	SpB	0	12	ordered_Spar_14	309035	309046	+	0	5_SpeGroup
iORF_141419	UWOPS_79-140	SpB	1	195	ordered_Spar_14	309878	310072	-	0	6_polymorphic
iORF_141420	UWOPS_79-140	SpB	0	297	ordered_Spar_14	309878	310174	-	3	5_SpeGroup
iORF_141422	UWOPS_79-140	SpB	0	75	ordered_Spar_14	309881	309955	+	0	5_SpeGroup
iORF_141425	UWOPS_79-140	SpB	0	156	ordered_Spar_14	309891	310046	+	0	6_polymorphic
iORF_141426	UWOPS_79-140	SpB	1	162	ordered_Spar_14	309891	310052	+	0	6_polymorphic
iORF_141427	UWOPS_79-140	SpB	0	18	ordered_Spar_14	309891	309908	+	0	6_polymorphic
iORF_141431	UWOPS_79-140	SpB	0	48	ordered_Spar_14	309908	309955	+	0	6_polymorphic
iORF_141436	UWOPS_79-140	SpB	0	153	ordered_Spar_14	309920	310072	-	0	6_polymorphic
iORF_141439	UWOPS_79-140	SpB	1	120	ordered_Spar_14	309931	310050	-	0	3_pPar
iORF_141400	UWOPS_79-140	SpB	0	27	ordered_Spar_14	310015	310041	+	0	5_SpeGroup
iORF_141401	UWOPS_79-140	SpB	1	12	ordered_Spar_14	310049	310060	+	0	3_pPar
iORF_141402	UWOPS_79-140	SpB	0	114	ordered_Spar_14	310061	310174	-	3	5_SpeGroup
iORF_141405	UWOPS_79-140	SpB	1	30	ordered_Spar_14	310103	310132	+	1	3_pPar
iORF_141406	UWOPS_79-140	SpB	0	12	ordered_Spar_14	310134	310145	-	0	5_SpeGroup
iORF_141407	UWOPS_79-140	SpB	0	18	ordered_Spar_14	310144	310161	+	0	4_divergent
iORF_141408	UWOPS_79-140	SpB	1	111	ordered_Spar_14	310149	310259	-	2	5_SpeGroup
iORF_141412	UWOPS_79-140	SpB	0	103	ordered_Spar_14	310162	310264	+	2	5_SpeGroup
iORF_141413	UWOPS_79-140	SpB	1	162	ordered_Spar_14	310162	310323	+	3	4_divergent
iORF_141414	UWOPS_79-140	SpB	0	39	ordered_Spar_14	310173	310211	+	0	6_polymorphic
iORF_141415	UWOPS_79-140	SpB	1	39	ordered_Spar_14	310205	310243	-	0	5_SpeGroup
iORF_141416	UWOPS_79-140	SpB	0	55	ordered_Spar_14	310205	310259	-	0	7_ancest
iORF_141417	UWOPS_79-140	SpB	0	24	ordered_Spar_14	310208	310231	+	0	6_polymorphic
iORF_141421	UWOPS_79-140	SpB	0	66	ordered_Spar_14	310258	310323	+	1	7_ancest
iORF_141424	UWOPS_79-140	SpB	0	21	ordered_Spar_14	310359	310379	+	0	5_SpeGroup
iORF_141428	UWOPS_79-140	SpB	0	56	ordered_Spar_14	310376	310431	+	1	5_SpeGroup
iORF_141440	UWOPS_79-140	SpB	0	120	ordered_Spar_14	312590	312709	+	1	5_SpeGroup
iORF_141445	UWOPS_79-140	SpB	1	57	ordered_Spar_14	312693	312749	+	0	3_pPar
iORF_141446	UWOPS_79-140	SpB	1	72	ordered_Spar_14	312711	312782	-	0	4_divergent
iORF_141448	UWOPS_79-140	SpB	0	69	ordered_Spar_14	312717	312785	-	0	5_SpeGroup
iORF_141449	UWOPS_79-140	SpB	0	66	ordered_Spar_14	312746	312811	-	0	6_polymorphic
iORF_141451	UWOPS_79-140	SpB	1	30	ordered_Spar_14	312760	312789	+	0	3_pPar
iORF_141452	UWOPS_79-140	SpB	0	21	ordered_Spar_14	312782	312802	-	0	4_divergent
iORF_141453	UWOPS_79-140	SpB	1	30	ordered_Spar_14	312782	312811	-	0	6_polymorphic
iORF_141455	UWOPS_79-140	SpB	0	138	ordered_Spar_14	312789	312926	+	2	5_SpeGroup
iORF_141460	UWOPS_79-140	SpB	0	117	ordered_Spar_14	312845	312961	-	3	5_SpeGroup
iORF_141461	UWOPS_79-140	SpB	1	51	ordered_Spar_14	312895	312945	-	3	3_pPar
iORF_141464	UWOPS_79-140	SpB	1	42	ordered_Spar_14	312913	312954	+	3	3_pPar
iORF_141465	UWOPS_79-140	SpB	1	48	ordered_Spar_14	312939	312986	+	0	3_pPar
iORF_141466	UWOPS_79-140	SpB	0	30	ordered_Spar_14	312951	312980	-	0	5_SpeGroup
iORF_141473	UWOPS_79-140	SpB	0	12	ordered_Spar_14	313005	313016	-	0	4_divergent
iORF_141482	UWOPS_79-140	SpB	0	24	ordered_Spar_14	313070	313093	-	0	6_polymorphic
iORF_141484	UWOPS_79-140	SpB	0	12	ordered_Spar_14	313076	313087	-	0	5_SpeGroup
iORF_141485	UWOPS_79-140	SpB	1	45	ordered_Spar_14	313089	313133	-	1	4_divergent
iORF_141486	UWOPS_79-140	SpB	0	24	ordered_Spar_14	313103	313126	+	1	5_SpeGroup
iORF_141487	UWOPS_79-140	SpB	0	15	ordered_Spar_14	313119	313133	-	0	5_SpeGroup
iORF_141488	UWOPS_79-140	SpB	1	18	ordered_Spar_14	313123	313140	+	0	4_divergent
iORF_141509	UWOPS_79-140	SpB	1	21	ordered_Spar_14	314638	314658	+	0	3_pPar
iORF_141511	UWOPS_79-140	SpB	1	78	ordered_Spar_14	314655	314732	+	0	3_pPar
iORF_141515	UWOPS_79-140	SpB	0	30	ordered_Spar_14	314676	314705	-	0	5_SpeGroup
iORF_141501	UWOPS_79-140	SpB	1	24	ordered_Spar_14	314738	314761	-	1	3_pPar
iORF_141502	UWOPS_79-140	SpB	0	42	ordered_Spar_14	314742	314783	+	0	5_SpeGroup
iORF_141504	UWOPS_79-140	SpB	1	63	ordered_Spar_14	314742	314804	+	0	4_divergent
iORF_141505	UWOPS_79-140	SpB	1	99	ordered_Spar_14	314764	314862	-	0	1_conserved
iORF_141527	UWOPS_79-140	SpB	1	33	ordered_Spar_14	316129	316161	-	0	4_divergent
iORF_141528	UWOPS_79-140	SpB	0	64	ordered_Spar_14	316129	316192	-	1	5_SpeGroup
iORF_141529	UWOPS_79-140	SpB	0	9	ordered_Spar_14	316131	316139	+	0	5_SpeGroup
iORF_141531	UWOPS_79-140	SpB	1	42	ordered_Spar_14	316151	316192	-	1	5_SpeGroup
iORF_141534	UWOPS_79-140	SpB	0	23	ordered_Spar_14	316170	316192	-	1	5_SpeGroup
iORF_141566	UWOPS_79-140	SpB	0	9	ordered_Spar_14	317359	317367	+	0	5_SpeGroup
iORF_141569	UWOPS_79-140	SpB	1	84	ordered_Spar_14	317359	317442	+	1	4_divergent
iORF_141536	UWOPS_79-140	SpB	1	9	ordered_Spar_14	317364	317372	+	0	4_divergent
iORF_141544	UWOPS_79-140	SpB	1	78	ordered_Spar_14	317369	317446	+	1	3_pPar
iORF_141565	UWOPS_79-140	SpB	1	39	ordered_Spar_14	317427	317465	+	0	6_polymorphic
iORF_141537	UWOPS_79-140	SpB	0	81	ordered_Spar_14	317482	317562	-	1	4_divergent
iORF_141541	UWOPS_79-140	SpB	0	39	ordered_Spar_14	317497	317535	+	1	5_SpeGroup
iORF_141545	UWOPS_79-140	SpB	0	9	ordered_Spar_14	317559	317567	-	0	5_SpeGroup
iORF_141546	UWOPS_79-140	SpB	1	18	ordered_Spar_14	317564	317581	-	0	6_polymorphic
iORF_141547	UWOPS_79-140	SpB	0	105	ordered_Spar_14	317564	317668	-	0	5_SpeGroup
iORF_141549	UWOPS_79-140	SpB	1	39	ordered_Spar_14	317584	317622	-	0	3_pPar
iORF_141551	UWOPS_79-140	SpB	1	24	ordered_Spar_14	317611	317634	+	0	4_divergent
iORF_141552	UWOPS_79-140	SpB	0	39	ordered_Spar_14	317611	317649	+	0	5_SpeGroup
iORF_141563	UWOPS_79-140	SpB	0	21	ordered_Spar_14	317761	317781	+	0	4_divergent
iORF_141564	UWOPS_79-140	SpB	1	12	ordered_Spar_14	317768	317779	-	0	3_pPar
iORF_141700	UWOPS_79-140	SpB	0	48	ordered_Spar_14	321171	321218	-	0	5_SpeGroup
iORF_141704	UWOPS_79-140	SpB	1	126	ordered_Spar_14	321175	321300	+	0	3_pPar
iORF_141718	UWOPS_79-140	SpB	0	48	ordered_Spar_14	321191	321238	+	0	6_polymorphic
iORF_141573	UWOPS_79-140	SpB	0	96	ordered_Spar_14	321226	321321	-	0	5_SpeGroup
iORF_141588	UWOPS_79-140	SpB	1	12	ordered_Spar_14	321242	321253	-	0	1_conserved
iORF_141646	UWOPS_79-140	SpB	1	9	ordered_Spar_14	321297	321305	+	0	1_conserved
iORF_141650	UWOPS_79-140	SpB	1	15	ordered_Spar_14	321326	321340	-	0	4_divergent
iORF_141695	UWOPS_79-140	SpB	0	9	ordered_Spar_14	321603	321611	+	0	5_SpeGroup
iORF_141697	UWOPS_79-140	SpB	1	36	ordered_Spar_14	321611	321646	+	0	6_polymorphic
iORF_141698	UWOPS_79-140	SpB	1	111	ordered_Spar_14	321621	321731	-	0	3_pPar
iORF_141699	UWOPS_79-140	SpB	0	27	ordered_Spar_14	321629	321655	-	0	6_polymorphic
iORF_141701	UWOPS_79-140	SpB	0	42	ordered_Spar_14	321660	321701	+	0	5_SpeGroup
iORF_141702	UWOPS_79-140	SpB	0	111	ordered_Spar_14	321660	321770	+	0	5_SpeGroup
iORF_141703	UWOPS_79-140	SpB	1	150	ordered_Spar_14	321660	321809	+	0	5_SpeGroup
iORF_141706	UWOPS_79-140	SpB	1	84	ordered_Spar_14	321674	321757	-	0	4_divergent
iORF_141707	UWOPS_79-140	SpB	0	111	ordered_Spar_14	321674	321784	-	0	5_SpeGroup
iORF_141708	UWOPS_79-140	SpB	0	9	ordered_Spar_14	321698	321706	+	0	5_SpeGroup
iORF_141710	UWOPS_79-140	SpB	1	75	ordered_Spar_14	321745	321819	-	0	5_SpeGroup
iORF_141712	UWOPS_79-140	SpB	0	18	ordered_Spar_14	321767	321784	-	0	5_SpeGroup
iORF_141713	UWOPS_79-140	SpB	0	39	ordered_Spar_14	321781	321819	-	0	4_divergent
iORF_141715	UWOPS_79-140	SpB	0	60	ordered_Spar_14	321792	321851	-	1	5_SpeGroup
iORF_141716	UWOPS_79-140	SpB	1	48	ordered_Spar_14	321796	321843	+	1	4_divergent
iORF_141717	UWOPS_79-140	SpB	1	36	ordered_Spar_14	321816	321851	-	1	4_divergent
iORF_141721	UWOPS_79-140	SpB	1	12	ordered_Spar_14	321887	321898	-	0	1_conserved
iORF_141722	UWOPS_79-140	SpB	1	87	ordered_Spar_14	321891	321977	-	0	4_divergent
iORF_141723	UWOPS_79-140	SpB	1	84	ordered_Spar_14	321898	321981	-	1	3_pPar
iORF_141726	UWOPS_79-140	SpB	0	96	ordered_Spar_14	321914	322009	+	1	5_SpeGroup
iORF_141727	UWOPS_79-140	SpB	0	128	ordered_Spar_14	321914	322041	+	2	6_polymorphic
iORF_141728	UWOPS_79-140	SpB	1	156	ordered_Spar_14	321914	322069	+	3	6_polymorphic
iORF_141732	UWOPS_79-140	SpB	0	290	ordered_Spar_14	321993	322282	+	15	5_SpeGroup
iORF_141735	UWOPS_79-140	SpB	0	35	ordered_Spar_14	322021	322055	-	1	6_polymorphic
iORF_141736	UWOPS_79-140	SpB	1	27	ordered_Spar_14	322029	322055	-	1	6_polymorphic
iORF_141737	UWOPS_79-140	SpB	0	191	ordered_Spar_14	322034	322224	-	15	6_polymorphic
iORF_141738	UWOPS_79-140	SpB	0	86	ordered_Spar_14	322039	322124	+	7	5_SpeGroup
iORF_141739	UWOPS_79-140	SpB	0	21	ordered_Spar_14	322039	322059	+	1	5_SpeGroup
iORF_141741	UWOPS_79-140	SpB	1	54	ordered_Spar_14	322062	322115	-	6	6_polymorphic
iORF_141742	UWOPS_79-140	SpB	0	163	ordered_Spar_14	322062	322224	-	14	6_polymorphic
iORF_141743	UWOPS_79-140	SpB	0	50	ordered_Spar_14	322062	322111	-	6	5_SpeGroup
iORF_141744	UWOPS_79-140	SpB	0	50	ordered_Spar_14	322066	322115	-	6	4_divergent
iORF_141745	UWOPS_79-140	SpB	1	159	ordered_Spar_14	322066	322224	-	14	6_polymorphic
iORF_141748	UWOPS_79-140	SpB	0	9	ordered_Spar_14	322103	322111	-	0	5_SpeGroup
iORF_141570	UWOPS_79-140	SpB	0	45	ordered_Spar_14	322114	322158	+	6	6_polymorphic
iORF_141571	UWOPS_79-140	SpB	0	79	ordered_Spar_14	322114	322192	+	8	6_polymorphic
iORF_141572	UWOPS_79-140	SpB	1	54	ordered_Spar_14	322155	322208	-	2	6_polymorphic
iORF_141574	UWOPS_79-140	SpB	0	48	ordered_Spar_14	322161	322208	-	2	6_polymorphic
iORF_141575	UWOPS_79-140	SpB	1	57	ordered_Spar_14	322171	322227	+	0	5_SpeGroup
iORF_141576	UWOPS_79-140	SpB	0	48	ordered_Spar_14	322193	322240	-	0	5_SpeGroup
iORF_141579	UWOPS_79-140	SpB	1	27	ordered_Spar_14	322263	322289	+	0	6_polymorphic
iORF_141580	UWOPS_79-140	SpB	0	33	ordered_Spar_14	322263	322295	+	0	6_polymorphic
iORF_141582	UWOPS_79-140	SpB	1	15	ordered_Spar_14	322279	322293	-	0	3_pPar
iORF_141584	UWOPS_79-140	SpB	1	45	ordered_Spar_14	322286	322330	+	0	4_divergent
iORF_141585	UWOPS_79-140	SpB	0	63	ordered_Spar_14	322286	322348	+	0	6_polymorphic
iORF_141587	UWOPS_79-140	SpB	0	57	ordered_Spar_14	322292	322348	+	0	6_polymorphic
iORF_141589	UWOPS_79-140	SpB	0	24	ordered_Spar_14	322318	322341	+	0	5_SpeGroup
iORF_141659	UWOPS_79-140	SpB	1	33	ordered_Spar_14	323255	323287	+	0	1_conserved
iORF_141661	UWOPS_79-140	SpB	1	123	ordered_Spar_14	323284	323406	-	1	4_divergent
iORF_141662	UWOPS_79-140	SpB	0	75	ordered_Spar_14	323300	323374	-	1	6_polymorphic
iORF_141663	UWOPS_79-140	SpB	0	64	ordered_Spar_14	323343	323406	-	1	5_SpeGroup
iORF_141664	UWOPS_79-140	SpB	0	54	ordered_Spar_14	323346	323399	+	1	7_ancest
iORF_141665	UWOPS_79-140	SpB	0	58	ordered_Spar_14	323346	323403	+	1	5_SpeGroup
iORF_141669	UWOPS_79-140	SpB	0	106	ordered_Spar_14	323350	323455	+	1	5_SpeGroup
iORF_141670	UWOPS_79-140	SpB	1	108	ordered_Spar_14	323353	323460	+	1	4_divergent
iORF_141671	UWOPS_79-140	SpB	1	42	ordered_Spar_14	323358	323399	+	1	4_divergent
iORF_141672	UWOPS_79-140	SpB	0	39	ordered_Spar_14	323422	323460	+	0	4_divergent
iORF_141674	UWOPS_79-140	SpB	1	24	ordered_Spar_14	323476	323499	-	0	3_pPar
iORF_141677	UWOPS_79-140	SpB	1	54	ordered_Spar_14	323515	323568	-	5	4_divergent
iORF_141678	UWOPS_79-140	SpB	0	79	ordered_Spar_14	323515	323593	-	7	5_SpeGroup
iORF_141679	UWOPS_79-140	SpB	1	57	ordered_Spar_14	323537	323593	-	2	6_polymorphic
iORF_141680	UWOPS_79-140	SpB	0	94	ordered_Spar_14	323568	323661	-	5	5_SpeGroup
iORF_141681	UWOPS_79-140	SpB	0	21	ordered_Spar_14	323573	323593	-	0	6_polymorphic
iORF_141827	UWOPS_79-140	SpB	1	84	ordered_Spar_14	325976	326059	-	1	4_divergent
iORF_141856	UWOPS_79-140	SpB	0	87	ordered_Spar_14	325998	326084	+	1	5_SpeGroup
iORF_141857	UWOPS_79-140	SpB	1	12	ordered_Spar_14	325998	326009	+	0	4_divergent
iORF_141870	UWOPS_79-140	SpB	1	75	ordered_Spar_14	326010	326084	+	1	4_divergent
iORF_141758	UWOPS_79-140	SpB	1	60	ordered_Spar_14	326031	326090	-	0	3_pPar
iORF_141791	UWOPS_79-140	SpB	1	144	ordered_Spar_14	326081	326224	+	2	3_pPar
iORF_141803	UWOPS_79-140	SpB	1	60	ordered_Spar_14	326104	326163	+	1	5_SpeGroup
iORF_141806	UWOPS_79-140	SpB	1	9	ordered_Spar_14	326138	326146	-	0	3_pPar
iORF_141811	UWOPS_79-140	SpB	0	104	ordered_Spar_14	326212	326315	+	4	6_polymorphic
iORF_141812	UWOPS_79-140	SpB	1	129	ordered_Spar_14	326212	326340	+	4	6_polymorphic
iORF_141815	UWOPS_79-140	SpB	1	66	ordered_Spar_14	326243	326308	+	4	6_polymorphic
iORF_141816	UWOPS_79-140	SpB	0	98	ordered_Spar_14	326243	326340	+	4	6_polymorphic
iORF_141818	UWOPS_79-140	SpB	0	105	ordered_Spar_14	326251	326355	-	5	5_SpeGroup
iORF_141820	UWOPS_79-140	SpB	0	96	ordered_Spar_14	326289	326384	-	4	5_SpeGroup
iORF_141821	UWOPS_79-140	SpB	1	21	ordered_Spar_14	326295	326315	+	2	6_polymorphic
iORF_141823	UWOPS_79-140	SpB	1	39	ordered_Spar_14	326346	326384	-	1	4_divergent
iORF_141825	UWOPS_79-140	SpB	0	9	ordered_Spar_14	326354	326362	+	0	5_SpeGroup
iORF_141826	UWOPS_79-140	SpB	0	141	ordered_Spar_14	326384	326524	-	0	5_SpeGroup
iORF_141829	UWOPS_79-140	SpB	1	9	ordered_Spar_14	326425	326433	+	0	3_pPar
iORF_141832	UWOPS_79-140	SpB	1	63	ordered_Spar_14	326430	326492	-	0	5_SpeGroup
iORF_141834	UWOPS_79-140	SpB	0	57	ordered_Spar_14	326436	326492	-	0	7_ancest
iORF_141838	UWOPS_79-140	SpB	0	66	ordered_Spar_14	326455	326520	-	0	4_divergent
iORF_141839	UWOPS_79-140	SpB	1	39	ordered_Spar_14	326459	326497	+	0	5_SpeGroup
iORF_141840	UWOPS_79-140	SpB	0	15	ordered_Spar_14	326478	326492	-	0	5_SpeGroup
iORF_141849	UWOPS_79-140	SpB	1	24	ordered_Spar_14	326609	326632	-	0	3_pPar
iORF_141850	UWOPS_79-140	SpB	1	12	ordered_Spar_14	326611	326622	+	0	3_pPar
iORF_141851	UWOPS_79-140	SpB	1	33	ordered_Spar_14	326619	326651	-	1	5_SpeGroup
iORF_141852	UWOPS_79-140	SpB	0	80	ordered_Spar_14	326619	326698	-	2	5_SpeGroup
iORF_141853	UWOPS_79-140	SpB	1	21	ordered_Spar_14	326622	326642	+	0	4_divergent
iORF_141855	UWOPS_79-140	SpB	0	12	ordered_Spar_14	326625	326636	-	0	5_SpeGroup
iORF_141858	UWOPS_79-140	SpB	0	38	ordered_Spar_14	326639	326676	-	2	5_SpeGroup
iORF_141859	UWOPS_79-140	SpB	1	60	ordered_Spar_14	326639	326698	-	2	4_divergent
iORF_141861	UWOPS_79-140	SpB	1	57	ordered_Spar_14	326675	326731	+	6	5_SpeGroup
iORF_141874	UWOPS_79-140	SpB	1	33	ordered_Spar_14	326783	326815	+	2	4_divergent
iORF_141875	UWOPS_79-140	SpB	1	33	ordered_Spar_14	326805	326837	-	0	1_conserved
iORF_141876	UWOPS_79-140	SpB	1	36	ordered_Spar_14	326815	326850	+	0	4_divergent
iORF_141877	UWOPS_79-140	SpB	1	18	ordered_Spar_14	326830	326847	-	0	1_conserved
iORF_141878	UWOPS_79-140	SpB	0	161	ordered_Spar_14	326844	327004	-	2	5_SpeGroup
iORF_141884	UWOPS_79-140	SpB	1	57	ordered_Spar_14	326893	326949	-	0	3_pPar
iORF_141749	UWOPS_79-140	SpB	1	78	ordered_Spar_14	326927	327004	-	2	6_polymorphic
iORF_141750	UWOPS_79-140	SpB	0	189	ordered_Spar_14	326927	327115	-	17	5_SpeGroup
iORF_141752	UWOPS_79-140	SpB	0	41	ordered_Spar_14	326930	326970	+	2	5_SpeGroup
iORF_141753	UWOPS_79-140	SpB	0	43	ordered_Spar_14	326930	326972	+	2	5_SpeGroup
iORF_141754	UWOPS_79-140	SpB	1	63	ordered_Spar_14	326930	326992	+	2	6_polymorphic
iORF_141755	UWOPS_79-140	SpB	0	104	ordered_Spar_14	326930	327033	+	15	7_ancest
iORF_141756	UWOPS_79-140	SpB	0	223	ordered_Spar_14	326930	327152	+	17	6_polymorphic
iORF_141760	UWOPS_79-140	SpB	0	38	ordered_Spar_14	326967	327004	-	1	7_ancest
iORF_141761	UWOPS_79-140	SpB	0	35	ordered_Spar_14	326970	327004	-	1	5_SpeGroup
iORF_141762	UWOPS_79-140	SpB	0	27	ordered_Spar_14	326978	327004	-	0	6_polymorphic
iORF_141764	UWOPS_79-140	SpB	0	133	ordered_Spar_14	326983	327115	-	15	5_SpeGroup
iORF_141766	UWOPS_79-140	SpB	1	102	ordered_Spar_14	327014	327115	-	15	5_SpeGroup
iORF_141768	UWOPS_79-140	SpB	1	39	ordered_Spar_14	327058	327096	-	0	5_SpeGroup
iORF_141769	UWOPS_79-140	SpB	1	39	ordered_Spar_14	327114	327152	+	0	6_polymorphic
iORF_141770	UWOPS_79-140	SpB	1	12	ordered_Spar_14	327117	327128	-	0	1_conserved
iORF_141772	UWOPS_79-140	SpB	1	147	ordered_Spar_14	327119	327265	+	0	3_pPar
iORF_141774	UWOPS_79-140	SpB	1	54	ordered_Spar_14	327127	327180	+	0	4_divergent
iORF_141775	UWOPS_79-140	SpB	0	102	ordered_Spar_14	327127	327228	+	0	5_SpeGroup
iORF_141776	UWOPS_79-140	SpB	1	21	ordered_Spar_14	327130	327150	-	0	1_conserved
iORF_141778	UWOPS_79-140	SpB	1	126	ordered_Spar_14	327248	327373	-	0	3_pPar
iORF_141779	UWOPS_79-140	SpB	1	21	ordered_Spar_14	327262	327282	+	0	4_divergent
iORF_141780	UWOPS_79-140	SpB	0	231	ordered_Spar_14	327291	327521	+	1	6_polymorphic
iORF_141781	UWOPS_79-140	SpB	0	264	ordered_Spar_14	327291	327554	+	1	6_polymorphic
iORF_141782	UWOPS_79-140	SpB	1	294	ordered_Spar_14	327291	327584	+	1	6_polymorphic
iORF_141783	UWOPS_79-140	SpB	0	307	ordered_Spar_14	327291	327597	+	3	6_polymorphic
iORF_141787	UWOPS_79-140	SpB	1	42	ordered_Spar_14	327360	327401	-	0	3_pPar
iORF_141788	UWOPS_79-140	SpB	1	9	ordered_Spar_14	327376	327384	+	0	3_pPar
iORF_141789	UWOPS_79-140	SpB	1	30	ordered_Spar_14	327430	327459	-	1	3_pPar
iORF_141792	UWOPS_79-140	SpB	0	15	ordered_Spar_14	327456	327470	-	1	5_SpeGroup
iORF_141793	UWOPS_79-140	SpB	1	18	ordered_Spar_14	327456	327473	-	1	4_divergent
iORF_141796	UWOPS_79-140	SpB	0	102	ordered_Spar_14	327502	327603	-	2	7_ancest
iORF_141797	UWOPS_79-140	SpB	0	63	ordered_Spar_14	327541	327603	-	2	5_SpeGroup
iORF_141799	UWOPS_79-140	SpB	1	36	ordered_Spar_14	327568	327603	-	2	4_divergent
iORF_141800	UWOPS_79-140	SpB	1	30	ordered_Spar_14	327590	327619	-	2	3_pPar
iORF_141935	UWOPS_79-140	SpB	1	60	ordered_Spar_14	328775	328834	-	0	1_conserved
iORF_141885	UWOPS_79-140	SpB	1	15	ordered_Spar_14	328844	328858	+	0	3_pPar
iORF_141888	UWOPS_79-140	SpB	1	9	ordered_Spar_14	328872	328880	-	0	1_conserved
iORF_141896	UWOPS_79-140	SpB	0	218	ordered_Spar_14	328949	329166	-	7	5_SpeGroup
iORF_141897	UWOPS_79-140	SpB	1	54	ordered_Spar_14	328958	329011	+	0	5_SpeGroup
iORF_141898	UWOPS_79-140	SpB	0	162	ordered_Spar_14	328958	329119	+	6	5_SpeGroup
iORF_141899	UWOPS_79-140	SpB	1	15	ordered_Spar_14	328992	329006	+	0	3_pPar
iORF_141900	UWOPS_79-140	SpB	0	198	ordered_Spar_14	329006	329203	+	6	5_SpeGroup
iORF_141903	UWOPS_79-140	SpB	1	51	ordered_Spar_14	329045	329095	-	0	5_SpeGroup
iORF_141904	UWOPS_79-140	SpB	0	36	ordered_Spar_14	329060	329095	-	0	4_divergent
iORF_141911	UWOPS_79-140	SpB	0	45	ordered_Spar_14	329097	329141	-	5	5_SpeGroup
iORF_141913	UWOPS_79-140	SpB	1	36	ordered_Spar_14	329106	329141	-	0	4_divergent
iORF_141914	UWOPS_79-140	SpB	1	12	ordered_Spar_14	329108	329119	+	0	5_SpeGroup
iORF_141915	UWOPS_79-140	SpB	1	15	ordered_Spar_14	329116	329130	+	0	4_divergent
iORF_141916	UWOPS_79-140	SpB	0	12	ordered_Spar_14	329119	329130	+	0	4_divergent
iORF_141917	UWOPS_79-140	SpB	1	39	ordered_Spar_14	329140	329178	+	0	3_pPar
iORF_141918	UWOPS_79-140	SpB	1	15	ordered_Spar_14	329147	329161	-	0	5_SpeGroup
iORF_141919	UWOPS_79-140	SpB	1	51	ordered_Spar_14	329153	329203	+	0	4_divergent
iORF_141920	UWOPS_79-140	SpB	1	9	ordered_Spar_14	329163	329171	-	0	3_pPar
iORF_141921	UWOPS_79-140	SpB	1	21	ordered_Spar_14	329208	329228	-	0	1_conserved
iORF_141922	UWOPS_79-140	SpB	1	9	ordered_Spar_14	329216	329224	-	0	4_divergent
iORF_141923	UWOPS_79-140	SpB	1	18	ordered_Spar_14	329218	329235	+	0	3_pPar
iORF_141925	UWOPS_79-140	SpB	0	12	ordered_Spar_14	329229	329240	+	0	4_divergent
iORF_141926	UWOPS_79-140	SpB	1	60	ordered_Spar_14	329229	329288	+	0	5_SpeGroup
iORF_141927	UWOPS_79-140	SpB	1	15	ordered_Spar_14	329271	329285	-	0	4_divergent
iORF_141928	UWOPS_79-140	SpB	0	9	ordered_Spar_14	329277	329285	-	0	4_divergent
iORF_141929	UWOPS_79-140	SpB	1	15	ordered_Spar_14	329309	329323	-	0	4_divergent
iORF_141931	UWOPS_79-140	SpB	1	30	ordered_Spar_14	329318	329347	+	0	1_conserved
iORF_141933	UWOPS_79-140	SpB	1	42	ordered_Spar_14	329349	329390	-	0	3_pPar
iORF_141939	UWOPS_79-140	SpB	1	96	ordered_Spar_14	329399	329494	-	4	5_SpeGroup
iORF_141940	UWOPS_79-140	SpB	0	90	ordered_Spar_14	329405	329494	-	3	5_SpeGroup
iORF_141941	UWOPS_79-140	SpB	0	30	ordered_Spar_14	329412	329441	+	0	4_divergent
iORF_141942	UWOPS_79-140	SpB	1	72	ordered_Spar_14	329412	329483	+	2	5_SpeGroup
iORF_141943	UWOPS_79-140	SpB	1	117	ordered_Spar_14	329431	329547	-	6	6_polymorphic
iORF_141945	UWOPS_79-140	SpB	0	15	ordered_Spar_14	329444	329458	+	2	5_SpeGroup
iORF_141947	UWOPS_79-140	SpB	0	87	ordered_Spar_14	329461	329547	-	4	5_SpeGroup
iORF_141948	UWOPS_79-140	SpB	0	81	ordered_Spar_14	329467	329547	-	4	6_polymorphic
iORF_141999	UWOPS_79-140	SpB	1	60	ordered_Spar_14	330437	330496	+	0	4_divergent
iORF_142003	UWOPS_79-140	SpB	0	54	ordered_Spar_14	330443	330496	+	0	5_SpeGroup
iORF_142004	UWOPS_79-140	SpB	0	65	ordered_Spar_14	330443	330507	+	0	7_ancest
iORF_142035	UWOPS_79-140	SpB	0	130	ordered_Spar_14	330500	330629	-	1	6_polymorphic
iORF_141963	UWOPS_79-140	SpB	1	9	ordered_Spar_14	330540	330548	-	0	4_divergent
iORF_141971	UWOPS_79-140	SpB	1	21	ordered_Spar_14	330556	330576	+	0	3_pPar
iORF_141983	UWOPS_79-140	SpB	0	68	ordered_Spar_14	330576	330643	+	1	5_SpeGroup
iORF_141995	UWOPS_79-140	SpB	1	57	ordered_Spar_14	330587	330643	+	1	4_divergent
iORF_141996	UWOPS_79-140	SpB	0	92	ordered_Spar_14	330587	330678	+	1	5_SpeGroup
iORF_141997	UWOPS_79-140	SpB	0	59	ordered_Spar_14	330596	330654	-	1	5_SpeGroup
iORF_142038	UWOPS_79-140	SpB	0	12	ordered_Spar_14	331293	331304	+	0	4_divergent
iORF_142039	UWOPS_79-140	SpB	1	51	ordered_Spar_14	331312	331362	-	6	3_pPar
iORF_142040	UWOPS_79-140	SpB	0	89	ordered_Spar_14	331321	331409	+	14	5_SpeGroup
iORF_142041	UWOPS_79-140	SpB	1	24	ordered_Spar_14	331321	331344	+	0	4_divergent
iORF_141980	UWOPS_79-140	SpB	1	57	ordered_Spar_14	331965	332021	-	1	5_SpeGroup
iORF_141981	UWOPS_79-140	SpB	0	36	ordered_Spar_14	331986	332021	-	1	4_divergent
iORF_141985	UWOPS_79-140	SpB	1	48	ordered_Spar_14	332005	332052	+	5	3_pPar
iORF_141992	UWOPS_79-140	SpB	1	24	ordered_Spar_14	332063	332086	-	0	4_divergent
iORF_142070	UWOPS_79-140	SpB	1	72	ordered_Spar_14	333050	333121	+	0	1_conserved
iORF_142050	UWOPS_79-140	SpB	0	75	ordered_Spar_14	333165	333239	+	1	4_divergent
iORF_142051	UWOPS_79-140	SpB	1	102	ordered_Spar_14	333165	333266	+	1	5_SpeGroup
iORF_142055	UWOPS_79-140	SpB	1	57	ordered_Spar_14	333225	333281	-	1	3_pPar
iORF_142057	UWOPS_79-140	SpB	0	120	ordered_Spar_14	333260	333379	+	0	4_divergent
iORF_142058	UWOPS_79-140	SpB	1	12	ordered_Spar_14	333289	333300	+	0	1_conserved
iORF_142060	UWOPS_79-140	SpB	1	9	ordered_Spar_14	333316	333324	-	0	1_conserved
iORF_142062	UWOPS_79-140	SpB	1	57	ordered_Spar_14	333321	333377	-	0	1_conserved
iORF_142063	UWOPS_79-140	SpB	1	57	ordered_Spar_14	333323	333379	+	0	5_SpeGroup
iORF_142064	UWOPS_79-140	SpB	1	69	ordered_Spar_14	333372	333440	+	0	3_pPar
iORF_142068	UWOPS_79-140	SpB	0	12	ordered_Spar_14	333473	333484	+	0	5_SpeGroup
iORF_142087	UWOPS_79-140	SpB	1	12	ordered_Spar_14	334491	334502	-	0	1_conserved
iORF_142088	UWOPS_79-140	SpB	0	12	ordered_Spar_14	334502	334513	-	0	4_divergent
iORF_142071	UWOPS_79-140	SpB	1	45	ordered_Spar_14	334532	334576	-	0	1_conserved
iORF_142073	UWOPS_79-140	SpB	1	27	ordered_Spar_14	334569	334595	+	0	6_polymorphic
iORF_142074	UWOPS_79-140	SpB	0	39	ordered_Spar_14	334569	334607	+	1	6_polymorphic
iORF_142075	UWOPS_79-140	SpB	1	21	ordered_Spar_14	334585	334605	-	1	3_pPar
iORF_142078	UWOPS_79-140	SpB	1	21	ordered_Spar_14	334615	334635	-	0	1_conserved
iORF_142079	UWOPS_79-140	SpB	1	30	ordered_Spar_14	334619	334648	+	0	3_pPar
iORF_142108	UWOPS_79-140	SpB	1	66	ordered_Spar_14	336396	336461	+	0	1_conserved
iORF_142111	UWOPS_79-140	SpB	1	9	ordered_Spar_14	336436	336444	+	0	4_divergent
iORF_142112	UWOPS_79-140	SpB	0	21	ordered_Spar_14	336436	336456	+	0	4_divergent
iORF_142113	UWOPS_79-140	SpB	1	39	ordered_Spar_14	336458	336496	+	1	3_pPar
iORF_142092	UWOPS_79-140	SpB	0	50	ordered_Spar_14	336517	336566	+	2	5_SpeGroup
iORF_142093	UWOPS_79-140	SpB	0	50	ordered_Spar_14	336517	336566	+	3	7_ancest
iORF_142094	UWOPS_79-140	SpB	1	66	ordered_Spar_14	336517	336582	+	3	6_polymorphic
iORF_142095	UWOPS_79-140	SpB	0	127	ordered_Spar_14	336517	336643	+	3	6_polymorphic
iORF_142097	UWOPS_79-140	SpB	0	55	ordered_Spar_14	336589	336643	+	0	6_polymorphic
iORF_142098	UWOPS_79-140	SpB	1	93	ordered_Spar_14	336589	336681	+	2	6_polymorphic
iORF_142099	UWOPS_79-140	SpB	0	115	ordered_Spar_14	336589	336703	+	2	6_polymorphic
iORF_142100	UWOPS_79-140	SpB	1	9	ordered_Spar_14	336621	336629	-	0	3_pPar
iORF_142102	UWOPS_79-140	SpB	1	96	ordered_Spar_14	336626	336721	-	2	6_polymorphic
iORF_142103	UWOPS_79-140	SpB	1	21	ordered_Spar_14	336640	336660	-	2	3_pPar
iORF_142106	UWOPS_79-140	SpB	1	45	ordered_Spar_14	336659	336703	+	0	6_polymorphic
iORF_142107	UWOPS_79-140	SpB	0	94	ordered_Spar_14	336659	336752	+	0	6_polymorphic
iORF_142109	UWOPS_79-140	SpB	0	55	ordered_Spar_14	336667	336721	-	0	6_polymorphic
iORF_142110	UWOPS_79-140	SpB	1	15	ordered_Spar_14	336700	336714	-	0	1_conserved
iORF_142120	UWOPS_79-140	SpB	0	54	ordered_Spar_14	337163	337216	-	0	4_divergent
iORF_142126	UWOPS_79-140	SpB	1	87	ordered_Spar_14	337168	337254	-	0	5_SpeGroup
iORF_142129	UWOPS_79-140	SpB	1	30	ordered_Spar_14	337189	337218	+	0	4_divergent
iORF_142130	UWOPS_79-140	SpB	0	40	ordered_Spar_14	337189	337228	+	0	5_SpeGroup
iORF_142131	UWOPS_79-140	SpB	0	36	ordered_Spar_14	337211	337246	+	0	6_polymorphic
iORF_142132	UWOPS_79-140	SpB	1	12	ordered_Spar_14	337218	337229	+	0	4_divergent
iORF_142133	UWOPS_79-140	SpB	0	15	ordered_Spar_14	337218	337232	+	0	5_SpeGroup
iORF_142134	UWOPS_79-140	SpB	0	15	ordered_Spar_14	337225	337239	-	0	5_SpeGroup
iORF_142135	UWOPS_79-140	SpB	1	45	ordered_Spar_14	337233	337277	-	0	4_divergent
iORF_142138	UWOPS_79-140	SpB	0	42	ordered_Spar_14	337236	337277	-	0	5_SpeGroup
iORF_142139	UWOPS_79-140	SpB	0	12	ordered_Spar_14	337243	337254	-	0	4_divergent
iORF_142116	UWOPS_79-140	SpB	0	51	ordered_Spar_14	337253	337303	+	0	5_SpeGroup
iORF_142117	UWOPS_79-140	SpB	1	33	ordered_Spar_14	337276	337308	+	0	6_polymorphic
iORF_142119	UWOPS_79-140	SpB	1	24	ordered_Spar_14	337280	337303	+	0	4_divergent
iORF_142122	UWOPS_79-140	SpB	1	24	ordered_Spar_14	337300	337323	-	0	3_pPar
iORF_142123	UWOPS_79-140	SpB	1	9	ordered_Spar_14	337305	337313	+	0	1_conserved
iORF_142124	UWOPS_79-140	SpB	1	93	ordered_Spar_14	337310	337402	-	0	3_pPar
iORF_142125	UWOPS_79-140	SpB	1	84	ordered_Spar_14	337314	337397	+	0	3_pPar
iORF_142140	UWOPS_79-140	SpB	1	12	ordered_Spar_14	338742	338753	+	0	1_conserved
iORF_142144	UWOPS_79-140	SpB	1	27	ordered_Spar_14	338796	338822	+	0	1_conserved
iORF_142145	UWOPS_79-140	SpB	0	14	ordered_Spar_14	338828	338841	+	1	5_SpeGroup
iORF_142146	UWOPS_79-140	SpB	1	27	ordered_Spar_14	338828	338854	+	1	4_divergent
iORF_142160	UWOPS_79-140	SpB	1	24	ordered_Spar_14	339636	339659	+	0	6_polymorphic
iORF_142165	UWOPS_79-140	SpB	1	81	ordered_Spar_14	339855	339935	+	1	6_polymorphic
iORF_142166	UWOPS_79-140	SpB	1	9	ordered_Spar_14	339876	339884	-	0	3_pPar
iORF_142171	UWOPS_79-140	SpB	0	56	ordered_Spar_14	339917	339972	+	1	5_SpeGroup
iORF_142173	UWOPS_79-140	SpB	0	117	ordered_Spar_14	339917	340033	+	2	7_ancest
iORF_142175	UWOPS_79-140	SpB	1	105	ordered_Spar_14	339929	340033	+	2	4_divergent
iORF_142176	UWOPS_79-140	SpB	0	27	ordered_Spar_14	339944	339970	-	0	4_divergent
iORF_142177	UWOPS_79-140	SpB	0	43	ordered_Spar_14	339951	339993	-	1	5_SpeGroup
iORF_142178	UWOPS_79-140	SpB	0	27	ordered_Spar_14	339967	339993	-	1	7_ancest
iORF_142179	UWOPS_79-140	SpB	0	90	ordered_Spar_14	339967	340056	-	1	5_SpeGroup
iORF_142186	UWOPS_79-140	SpB	0	168	ordered_Spar_14	340033	340200	+	20	5_SpeGroup
iORF_142189	UWOPS_79-140	SpB	1	15	ordered_Spar_14	340042	340056	-	0	5_SpeGroup
iORF_142196	UWOPS_79-140	SpB	1	120	ordered_Spar_14	340081	340200	+	16	4_divergent
iORF_142200	UWOPS_79-140	SpB	0	12	ordered_Spar_14	340098	340109	-	0	5_SpeGroup
iORF_142201	UWOPS_79-140	SpB	1	27	ordered_Spar_14	340098	340124	-	4	5_SpeGroup
iORF_142202	UWOPS_79-140	SpB	1	21	ordered_Spar_14	340114	340134	-	0	6_polymorphic
iORF_142203	UWOPS_79-140	SpB	0	24	ordered_Spar_14	340139	340162	-	1	5_SpeGroup
iORF_142204	UWOPS_79-140	SpB	1	39	ordered_Spar_14	340139	340177	-	2	5_SpeGroup
iORF_142206	UWOPS_79-140	SpB	1	12	ordered_Spar_14	340174	340185	-	0	3_pPar
iORF_142207	UWOPS_79-140	SpB	1	12	ordered_Spar_14	340184	340195	+	0	3_pPar
iORF_142209	UWOPS_79-140	SpB	1	36	ordered_Spar_14	340197	340232	-	0	3_pPar
iORF_142210	UWOPS_79-140	SpB	1	48	ordered_Spar_14	340237	340284	-	0	4_divergent
iORF_142211	UWOPS_79-140	SpB	0	18	ordered_Spar_14	340244	340261	-	0	5_SpeGroup
iORF_142213	UWOPS_79-140	SpB	1	18	ordered_Spar_14	340255	340272	+	0	5_SpeGroup
iORF_142214	UWOPS_79-140	SpB	0	27	ordered_Spar_14	340258	340284	-	0	4_divergent
iORF_142215	UWOPS_79-140	SpB	0	57	ordered_Spar_14	340260	340316	+	0	5_SpeGroup
iORF_142226	UWOPS_79-140	SpB	1	30	ordered_Spar_14	340352	340381	+	0	4_divergent
iORF_142256	UWOPS_79-140	SpB	1	36	ordered_Spar_14	340927	340962	-	0	4_divergent
iORF_142247	UWOPS_79-140	SpB	0	32	ordered_Spar_14	340931	340962	-	0	7_ancest
iORF_142259	UWOPS_79-140	SpB	1	27	ordered_Spar_14	341018	341044	+	0	1_conserved
iORF_142249	UWOPS_79-140	SpB	1	18	ordered_Spar_14	341031	341048	+	0	1_conserved
iORF_142260	UWOPS_79-140	SpB	1	27	ordered_Spar_14	341853	341879	+	0	3_pPar
iORF_142265	UWOPS_79-140	SpB	1	12	ordered_Spar_14	341864	341875	-	0	3_pPar
iORF_142266	UWOPS_79-140	SpB	1	156	ordered_Spar_14	341872	342027	-	1	4_divergent
iORF_142262	UWOPS_79-140	SpB	1	12	ordered_Spar_14	342026	342037	+	0	3_pPar
iORF_142264	UWOPS_79-140	SpB	1	21	ordered_Spar_14	342030	342050	+	0	3_pPar
iORF_142324	UWOPS_79-140	SpB	0	18	ordered_Spar_14	342813	342830	-	0	6_polymorphic
iORF_142350	UWOPS_79-140	SpB	1	15	ordered_Spar_14	343193	343207	+	0	3_pPar
iORF_142352	UWOPS_79-140	SpB	0	45	ordered_Spar_14	343204	343248	-	0	6_polymorphic
iORF_142353	UWOPS_79-140	SpB	0	15	ordered_Spar_14	343209	343223	-	0	5_SpeGroup
iORF_142355	UWOPS_79-140	SpB	0	69	ordered_Spar_14	343214	343282	+	0	6_polymorphic
iORF_142358	UWOPS_79-140	SpB	1	111	ordered_Spar_14	343242	343352	-	2	5_SpeGroup
iORF_142359	UWOPS_79-140	SpB	0	102	ordered_Spar_14	343251	343352	-	2	4_divergent
iORF_142361	UWOPS_79-140	SpB	1	9	ordered_Spar_14	343268	343276	-	0	3_pPar
iORF_142364	UWOPS_79-140	SpB	0	36	ordered_Spar_14	343273	343308	-	0	5_SpeGroup
iORF_142365	UWOPS_79-140	SpB	1	33	ordered_Spar_14	343276	343308	-	0	4_divergent
iORF_142368	UWOPS_79-140	SpB	0	81	ordered_Spar_14	343303	343383	+	2	5_SpeGroup
iORF_142369	UWOPS_79-140	SpB	1	75	ordered_Spar_14	343309	343383	+	2	4_divergent
iORF_142370	UWOPS_79-140	SpB	1	96	ordered_Spar_14	343325	343420	-	1	4_divergent
iORF_142371	UWOPS_79-140	SpB	0	135	ordered_Spar_14	343325	343459	-	1	5_SpeGroup
iORF_142380	UWOPS_79-140	SpB	1	90	ordered_Spar_14	343408	343497	+	0	3_pPar
iORF_142382	UWOPS_79-140	SpB	1	18	ordered_Spar_14	343415	343432	+	0	3_pPar
iORF_142383	UWOPS_79-140	SpB	0	30	ordered_Spar_14	343419	343448	+	0	5_SpeGroup
iORF_142385	UWOPS_79-140	SpB	0	60	ordered_Spar_14	343461	343520	+	0	5_SpeGroup
iORF_142386	UWOPS_79-140	SpB	1	93	ordered_Spar_14	343461	343553	+	0	4_divergent
iORF_142387	UWOPS_79-140	SpB	1	42	ordered_Spar_14	343464	343505	-	0	1_conserved
iORF_142388	UWOPS_79-140	SpB	1	39	ordered_Spar_14	343490	343528	-	0	4_divergent
iORF_142389	UWOPS_79-140	SpB	0	12	ordered_Spar_14	343507	343518	-	0	5_SpeGroup
iORF_142391	UWOPS_79-140	SpB	1	33	ordered_Spar_14	343512	343544	-	0	3_pPar
iORF_142271	UWOPS_79-140	SpB	0	30	ordered_Spar_14	343537	343566	-	0	5_SpeGroup
iORF_142280	UWOPS_79-140	SpB	1	18	ordered_Spar_14	343725	343742	+	0	3_pPar
iORF_142281	UWOPS_79-140	SpB	1	12	ordered_Spar_14	343739	343750	-	0	5_SpeGroup
iORF_142282	UWOPS_79-140	SpB	0	12	ordered_Spar_14	343747	343758	-	0	5_SpeGroup
iORF_142284	UWOPS_79-140	SpB	1	18	ordered_Spar_14	343778	343795	+	0	3_pPar
iORF_142285	UWOPS_79-140	SpB	1	27	ordered_Spar_14	343792	343818	-	1	6_polymorphic
iORF_142288	UWOPS_79-140	SpB	0	17	ordered_Spar_14	343802	343818	-	1	6_polymorphic
iORF_142299	UWOPS_79-140	SpB	0	81	ordered_Spar_14	343891	343971	-	5	5_SpeGroup
iORF_142300	UWOPS_79-140	SpB	1	36	ordered_Spar_14	343893	343928	+	1	5_SpeGroup
iORF_142302	UWOPS_79-140	SpB	0	91	ordered_Spar_14	343893	343983	+	5	5_SpeGroup
iORF_142303	UWOPS_79-140	SpB	0	102	ordered_Spar_14	343893	343994	+	5	5_SpeGroup
iORF_142306	UWOPS_79-140	SpB	1	9	ordered_Spar_14	343948	343956	-	0	4_divergent
iORF_142308	UWOPS_79-140	SpB	1	12	ordered_Spar_14	343987	343998	-	0	1_conserved
iORF_142309	UWOPS_79-140	SpB	0	18	ordered_Spar_14	343991	344008	-	0	4_divergent
iORF_142310	UWOPS_79-140	SpB	1	24	ordered_Spar_14	343991	344014	-	0	5_SpeGroup
iORF_142560	UWOPS_79-140	SpB	1	243	ordered_Spar_14	346224	346466	-	6	6_polymorphic
iORF_142394	UWOPS_79-140	SpB	0	149	ordered_Spar_14	346318	346466	-	3	6_polymorphic
iORF_142420	UWOPS_79-140	SpB	0	20	ordered_Spar_14	346337	346356	+	1	5_SpeGroup
iORF_142479	UWOPS_79-140	SpB	1	18	ordered_Spar_14	346397	346414	-	0	3_pPar
iORF_142504	UWOPS_79-140	SpB	0	54	ordered_Spar_14	346411	346464	-	0	5_SpeGroup
iORF_142521	UWOPS_79-140	SpB	0	177	ordered_Spar_14	346433	346609	-	2	6_polymorphic
iORF_142522	UWOPS_79-140	SpB	1	222	ordered_Spar_14	346433	346654	-	4	6_polymorphic
iORF_142523	UWOPS_79-140	SpB	1	57	ordered_Spar_14	346455	346511	+	2	3_pPar
iORF_142525	UWOPS_79-140	SpB	1	198	ordered_Spar_14	346459	346656	+	4	6_polymorphic
iORF_142526	UWOPS_79-140	SpB	0	244	ordered_Spar_14	346459	346702	+	6	5_SpeGroup
iORF_142527	UWOPS_79-140	SpB	0	355	ordered_Spar_14	346459	346813	+	6	6_polymorphic
iORF_142529	UWOPS_79-140	SpB	1	21	ordered_Spar_14	346479	346499	-	1	3_pPar
iORF_142532	UWOPS_79-140	SpB	1	117	ordered_Spar_14	346484	346600	+	1	4_divergent
iORF_142533	UWOPS_79-140	SpB	0	133	ordered_Spar_14	346484	346616	+	1	5_SpeGroup
iORF_142540	UWOPS_79-140	SpB	0	151	ordered_Spar_14	346504	346654	-	2	5_SpeGroup
iORF_142541	UWOPS_79-140	SpB	0	223	ordered_Spar_14	346504	346726	-	4	6_polymorphic
iORF_142550	UWOPS_79-140	SpB	1	27	ordered_Spar_14	346524	346550	-	0	3_pPar
iORF_142554	UWOPS_79-140	SpB	0	140	ordered_Spar_14	346587	346726	-	4	5_SpeGroup
iORF_142555	UWOPS_79-140	SpB	0	9	ordered_Spar_14	346608	346616	+	0	5_SpeGroup
iORF_142557	UWOPS_79-140	SpB	1	27	ordered_Spar_14	346635	346661	+	0	5_SpeGroup
iORF_142558	UWOPS_79-140	SpB	0	48	ordered_Spar_14	346635	346682	+	1	5_SpeGroup
iORF_142562	UWOPS_79-140	SpB	1	69	ordered_Spar_14	346658	346726	-	2	6_polymorphic
iORF_142563	UWOPS_79-140	SpB	1	60	ordered_Spar_14	346754	346813	+	0	6_polymorphic
iORF_142564	UWOPS_79-140	SpB	0	51	ordered_Spar_14	346770	346820	+	0	5_SpeGroup
iORF_142565	UWOPS_79-140	SpB	1	9	ordered_Spar_14	346792	346800	+	0	5_SpeGroup
iORF_142566	UWOPS_79-140	SpB	0	39	ordered_Spar_14	346792	346830	+	0	5_SpeGroup
iORF_142568	UWOPS_79-140	SpB	1	24	ordered_Spar_14	346797	346820	+	0	5_SpeGroup
iORF_142575	UWOPS_79-140	SpB	0	17	ordered_Spar_14	346901	346917	-	3	7_ancest
iORF_142577	UWOPS_79-140	SpB	0	84	ordered_Spar_14	346907	346990	-	10	5_SpeGroup
iORF_142441	UWOPS_79-140	SpB	0	70	ordered_Spar_14	347448	347517	-	2	5_SpeGroup
iORF_142445	UWOPS_79-140	SpB	1	36	ordered_Spar_14	347482	347517	-	2	4_divergent
iORF_142446	UWOPS_79-140	SpB	1	48	ordered_Spar_14	347507	347554	+	0	5_SpeGroup
iORF_142448	UWOPS_79-140	SpB	1	69	ordered_Spar_14	347535	347603	-	0	6_polymorphic
iORF_142451	UWOPS_79-140	SpB	0	93	ordered_Spar_14	347544	347636	+	0	5_SpeGroup
iORF_142453	UWOPS_79-140	SpB	1	24	ordered_Spar_14	347593	347616	+	0	3_pPar
iORF_142454	UWOPS_79-140	SpB	0	24	ordered_Spar_14	347613	347636	+	0	5_SpeGroup
iORF_142455	UWOPS_79-140	SpB	1	33	ordered_Spar_14	347613	347645	+	0	5_SpeGroup
iORF_142458	UWOPS_79-140	SpB	0	9	ordered_Spar_14	347637	347645	+	0	5_SpeGroup
iORF_142459	UWOPS_79-140	SpB	0	15	ordered_Spar_14	347661	347675	-	0	5_SpeGroup
iORF_142465	UWOPS_79-140	SpB	1	21	ordered_Spar_14	347698	347718	-	0	3_pPar
iORF_142466	UWOPS_79-140	SpB	1	18	ordered_Spar_14	347721	347738	-	0	5_SpeGroup
iORF_142467	UWOPS_79-140	SpB	0	21	ordered_Spar_14	347721	347741	-	0	4_divergent
iORF_142468	UWOPS_79-140	SpB	0	30	ordered_Spar_14	347721	347750	-	0	5_SpeGroup
iORF_142475	UWOPS_79-140	SpB	0	18	ordered_Spar_14	347767	347784	+	1	6_polymorphic
iORF_142535	UWOPS_79-140	SpB	1	9	ordered_Spar_14	348236	348244	+	0	3_pPar
iORF_142537	UWOPS_79-140	SpB	1	24	ordered_Spar_14	348241	348264	-	0	3_pPar
iORF_142545	UWOPS_79-140	SpB	1	39	ordered_Spar_14	348329	348367	+	0	3_pPar
iORF_142546	UWOPS_79-140	SpB	0	39	ordered_Spar_14	348333	348371	+	0	5_SpeGroup
iORF_142549	UWOPS_79-140	SpB	0	30	ordered_Spar_14	348394	348423	-	0	5_SpeGroup
iORF_142621	UWOPS_79-140	SpB	1	18	ordered_Spar_14	350211	350228	-	0	3_pPar
iORF_142622	UWOPS_79-140	SpB	0	66	ordered_Spar_14	350223	350288	+	3	5_SpeGroup
iORF_142625	UWOPS_79-140	SpB	0	18	ordered_Spar_14	350242	350259	-	2	6_polymorphic
iORF_142636	UWOPS_79-140	SpB	0	27	ordered_Spar_14	350289	350315	-	0	5_SpeGroup
iORF_142638	UWOPS_79-140	SpB	1	27	ordered_Spar_14	350291	350317	+	0	3_pPar
iORF_142643	UWOPS_79-140	SpB	1	48	ordered_Spar_14	350420	350467	-	0	3_pPar
iORF_142648	UWOPS_79-140	SpB	1	57	ordered_Spar_14	350464	350520	-	2	3_pPar
iORF_142653	UWOPS_79-140	SpB	1	57	ordered_Spar_14	350529	350585	+	0	6_polymorphic
iORF_142654	UWOPS_79-140	SpB	0	76	ordered_Spar_14	350529	350604	+	0	6_polymorphic
iORF_142656	UWOPS_79-140	SpB	1	15	ordered_Spar_14	350552	350566	-	0	6_polymorphic
iORF_142657	UWOPS_79-140	SpB	0	48	ordered_Spar_14	350554	350601	+	0	5_SpeGroup
iORF_142658	UWOPS_79-140	SpB	1	51	ordered_Spar_14	350554	350604	+	0	6_polymorphic
iORF_142673	UWOPS_79-140	SpB	0	12	ordered_Spar_14	351685	351696	-	0	6_polymorphic
iORF_142674	UWOPS_79-140	SpB	1	42	ordered_Spar_14	351685	351726	-	0	5_SpeGroup
iORF_142679	UWOPS_79-140	SpB	0	18	ordered_Spar_14	351709	351726	-	0	4_divergent
iORF_142681	UWOPS_79-140	SpB	1	24	ordered_Spar_14	351745	351768	-	0	3_pPar
iORF_142682	UWOPS_79-140	SpB	0	33	ordered_Spar_14	351747	351779	+	1	4_divergent
iORF_142686	UWOPS_79-140	SpB	1	27	ordered_Spar_14	351753	351779	+	1	5_SpeGroup
iORF_142663	UWOPS_79-140	SpB	1	18	ordered_Spar_14	351776	351793	-	0	5_SpeGroup
iORF_142664	UWOPS_79-140	SpB	0	60	ordered_Spar_14	351776	351835	-	0	5_SpeGroup
iORF_142666	UWOPS_79-140	SpB	0	12	ordered_Spar_14	351818	351829	+	0	5_SpeGroup
iORF_142667	UWOPS_79-140	SpB	0	33	ordered_Spar_14	351832	351864	+	0	5_SpeGroup
iORF_142668	UWOPS_79-140	SpB	0	12	ordered_Spar_14	351834	351845	+	0	5_SpeGroup
iORF_142669	UWOPS_79-140	SpB	1	12	ordered_Spar_14	351846	351857	-	0	4_divergent
iORF_142670	UWOPS_79-140	SpB	0	35	ordered_Spar_14	351846	351880	-	0	5_SpeGroup
iORF_142671	UWOPS_79-140	SpB	1	24	ordered_Spar_14	351857	351880	-	0	4_divergent
iORF_142672	UWOPS_79-140	SpB	1	36	ordered_Spar_14	351877	351912	-	0	5_SpeGroup
iORF_142675	UWOPS_79-140	SpB	1	9	ordered_Spar_14	351911	351919	+	0	5_SpeGroup
iORF_142676	UWOPS_79-140	SpB	0	27	ordered_Spar_14	351911	351937	+	0	4_divergent
iORF_142761	UWOPS_79-140	SpB	1	93	ordered_Spar_14	359372	359464	-	1	3_pPar
iORF_142763	UWOPS_79-140	SpB	0	24	ordered_Spar_14	359382	359405	-	0	5_SpeGroup
iORF_142764	UWOPS_79-140	SpB	1	18	ordered_Spar_14	359386	359403	-	0	5_SpeGroup
iORF_142765	UWOPS_79-140	SpB	1	48	ordered_Spar_14	359391	359438	+	0	4_divergent
iORF_142766	UWOPS_79-140	SpB	0	9	ordered_Spar_14	359410	359418	+	0	5_SpeGroup
iORF_142769	UWOPS_79-140	SpB	1	48	ordered_Spar_14	359431	359478	+	1	3_pPar
iORF_142771	UWOPS_79-140	SpB	1	30	ordered_Spar_14	359443	359472	-	1	3_pPar
iORF_142760	UWOPS_79-140	SpB	0	48	ordered_Spar_14	359471	359518	+	1	5_SpeGroup
iORF_142762	UWOPS_79-140	SpB	1	54	ordered_Spar_14	359571	359624	-	0	3_pPar
iORF_142774	UWOPS_79-140	SpB	1	81	ordered_Spar_14	361100	361180	+	0	6_polymorphic
iORF_142792	UWOPS_79-140	SpB	0	137	ordered_Spar_14	361124	361260	-	5	5_SpeGroup
iORF_142794	UWOPS_79-140	SpB	1	57	ordered_Spar_14	361149	361205	+	1	3_pPar
iORF_142796	UWOPS_79-140	SpB	0	15	ordered_Spar_14	361166	361180	+	0	6_polymorphic
iORF_142776	UWOPS_79-140	SpB	1	42	ordered_Spar_14	361219	361260	-	4	5_SpeGroup
iORF_142778	UWOPS_79-140	SpB	0	99	ordered_Spar_14	361251	361349	-	1	5_SpeGroup
iORF_142780	UWOPS_79-140	SpB	1	93	ordered_Spar_14	361257	361349	-	1	4_divergent
iORF_142781	UWOPS_79-140	SpB	1	18	ordered_Spar_14	361262	361279	-	0	3_pPar
iORF_142782	UWOPS_79-140	SpB	1	24	ordered_Spar_14	361292	361315	+	0	3_pPar
iORF_142786	UWOPS_79-140	SpB	0	9	ordered_Spar_14	361344	361352	+	0	4_divergent
iORF_142790	UWOPS_79-140	SpB	1	15	ordered_Spar_14	361393	361407	+	0	4_divergent
iORF_142791	UWOPS_79-140	SpB	0	27	ordered_Spar_14	361393	361419	+	0	5_SpeGroup
iORF_142799	UWOPS_79-140	SpB	1	48	ordered_Spar_14	362655	362702	-	0	4_divergent
iORF_142804	UWOPS_79-140	SpB	1	24	ordered_Spar_14	362751	362774	-	0	6_polymorphic
iORF_142797	UWOPS_79-140	SpB	1	12	ordered_Spar_14	362754	362765	+	0	1_conserved
iORF_142800	UWOPS_79-140	SpB	0	39	ordered_Spar_14	362803	362841	-	0	6_polymorphic
iORF_142801	UWOPS_79-140	SpB	1	45	ordered_Spar_14	362803	362847	-	0	6_polymorphic
iORF_142803	UWOPS_79-140	SpB	1	18	ordered_Spar_14	362872	362889	+	0	4_divergent
iORF_142814	UWOPS_79-140	SpB	1	147	ordered_Spar_14	363255	363401	-	2	5_SpeGroup
iORF_142805	UWOPS_79-140	SpB	0	33	ordered_Spar_14	363369	363401	-	0	5_SpeGroup
iORF_142807	UWOPS_79-140	SpB	1	51	ordered_Spar_14	363392	363442	+	0	4_divergent
iORF_142808	UWOPS_79-140	SpB	1	30	ordered_Spar_14	363398	363427	-	0	4_divergent
iORF_142809	UWOPS_79-140	SpB	0	27	ordered_Spar_14	363401	363427	-	0	5_SpeGroup
iORF_142811	UWOPS_79-140	SpB	1	30	ordered_Spar_14	363411	363440	-	0	3_pPar
iORF_142813	UWOPS_79-140	SpB	1	33	ordered_Spar_14	363420	363452	+	0	3_pPar
iORF_142856	UWOPS_79-140	SpB	1	33	ordered_Spar_14	364596	364628	+	0	1_conserved
iORF_142822	UWOPS_79-140	SpB	1	45	ordered_Spar_14	364606	364650	+	1	3_pPar
iORF_142844	UWOPS_79-140	SpB	1	90	ordered_Spar_14	364630	364719	-	7	6_polymorphic
iORF_142854	UWOPS_79-140	SpB	0	59	ordered_Spar_14	364661	364719	-	6	6_polymorphic
iORF_142855	UWOPS_79-140	SpB	0	55	ordered_Spar_14	364665	364719	-	6	4_divergent
iORF_142816	UWOPS_79-140	SpB	0	105	ordered_Spar_14	364710	364814	+	0	5_SpeGroup
iORF_142817	UWOPS_79-140	SpB	1	9	ordered_Spar_14	364727	364735	+	0	5_SpeGroup
iORF_142819	UWOPS_79-140	SpB	0	111	ordered_Spar_14	364738	364848	+	1	5_SpeGroup
iORF_142821	UWOPS_79-140	SpB	1	36	ordered_Spar_14	364765	364800	-	0	6_polymorphic
iORF_142825	UWOPS_79-140	SpB	1	93	ordered_Spar_14	364775	364867	+	2	3_pPar
iORF_142827	UWOPS_79-140	SpB	1	27	ordered_Spar_14	364864	364890	-	0	1_conserved
iORF_142829	UWOPS_79-140	SpB	1	39	ordered_Spar_14	364868	364906	-	4	3_pPar
iORF_142834	UWOPS_79-140	SpB	0	28	ordered_Spar_14	364922	364949	-	0	5_SpeGroup
iORF_142838	UWOPS_79-140	SpB	1	9	ordered_Spar_14	364980	364988	+	0	4_divergent
iORF_142839	UWOPS_79-140	SpB	0	53	ordered_Spar_14	364980	365032	+	2	6_polymorphic
iORF_142845	UWOPS_79-140	SpB	1	15	ordered_Spar_14	365085	365099	+	0	3_pPar
iORF_142848	UWOPS_79-140	SpB	0	51	ordered_Spar_14	365096	365146	+	1	4_divergent
iORF_142849	UWOPS_79-140	SpB	1	21	ordered_Spar_14	365112	365132	+	0	3_pPar
iORF_142861	UWOPS_79-140	SpB	1	57	ordered_Spar_14	365700	365756	+	1	5_SpeGroup
iORF_142862	UWOPS_79-140	SpB	0	69	ordered_Spar_14	365700	365768	+	1	5_SpeGroup
iORF_142910	UWOPS_79-140	SpB	0	19	ordered_Spar_14	365773	365791	+	0	5_SpeGroup
iORF_142911	UWOPS_79-140	SpB	1	66	ordered_Spar_14	365773	365838	+	0	6_polymorphic
iORF_142914	UWOPS_79-140	SpB	1	33	ordered_Spar_14	365788	365820	-	0	4_divergent
iORF_142859	UWOPS_79-140	SpB	1	72	ordered_Spar_14	365795	365866	-	3	5_SpeGroup
iORF_142863	UWOPS_79-140	SpB	0	32	ordered_Spar_14	365835	365866	-	3	7_ancest
iORF_142876	UWOPS_79-140	SpB	1	36	ordered_Spar_14	366013	366048	-	0	6_polymorphic
iORF_142877	UWOPS_79-140	SpB	0	215	ordered_Spar_14	366013	366227	-	5	6_polymorphic
iORF_142881	UWOPS_79-140	SpB	0	12	ordered_Spar_14	366049	366060	+	0	5_SpeGroup
iORF_142882	UWOPS_79-140	SpB	0	20	ordered_Spar_14	366091	366110	+	2	5_SpeGroup
iORF_142883	UWOPS_79-140	SpB	1	123	ordered_Spar_14	366105	366227	-	4	6_polymorphic
iORF_142884	UWOPS_79-140	SpB	0	122	ordered_Spar_14	366106	366227	-	3	6_polymorphic
iORF_142885	UWOPS_79-140	SpB	0	113	ordered_Spar_14	366115	366227	-	2	5_SpeGroup
iORF_142887	UWOPS_79-140	SpB	0	103	ordered_Spar_14	366125	366227	-	2	6_polymorphic
iORF_142888	UWOPS_79-140	SpB	1	9	ordered_Spar_14	366134	366142	+	0	4_divergent
iORF_142895	UWOPS_79-140	SpB	1	12	ordered_Spar_14	366191	366202	+	0	1_conserved
iORF_142896	UWOPS_79-140	SpB	1	33	ordered_Spar_14	366205	366237	+	0	3_pPar
iORF_142900	UWOPS_79-140	SpB	1	81	ordered_Spar_14	366209	366289	+	2	3_pPar
iORF_142902	UWOPS_79-140	SpB	0	105	ordered_Spar_14	366213	366317	+	2	5_SpeGroup
iORF_142903	UWOPS_79-140	SpB	1	24	ordered_Spar_14	366224	366247	-	2	3_pPar
iORF_142904	UWOPS_79-140	SpB	1	9	ordered_Spar_14	366258	366266	-	0	5_SpeGroup
iORF_142924	UWOPS_79-140	SpB	1	36	ordered_Spar_14	369543	369578	-	0	1_conserved
iORF_142926	UWOPS_79-140	SpB	1	120	ordered_Spar_14	369584	369703	+	6	3_pPar
iORF_142927	UWOPS_79-140	SpB	1	18	ordered_Spar_14	369587	369604	-	0	3_pPar
iORF_142915	UWOPS_79-140	SpB	1	30	ordered_Spar_14	369631	369660	+	0	3_pPar
iORF_142919	UWOPS_79-140	SpB	1	36	ordered_Spar_14	369696	369731	+	0	3_pPar
iORF_142920	UWOPS_79-140	SpB	1	36	ordered_Spar_14	369741	369776	-	0	6_polymorphic
iORF_142921	UWOPS_79-140	SpB	0	22	ordered_Spar_14	369752	369773	-	0	6_polymorphic
iORF_142922	UWOPS_79-140	SpB	0	25	ordered_Spar_14	369752	369776	-	0	6_polymorphic
iORF_142978	UWOPS_79-140	SpB	0	120	ordered_Spar_14	370245	370364	+	1	5_SpeGroup
iORF_142979	UWOPS_79-140	SpB	1	9	ordered_Spar_14	370245	370253	+	0	4_divergent
iORF_142966	UWOPS_79-140	SpB	0	9	ordered_Spar_14	370279	370287	+	0	5_SpeGroup
iORF_142970	UWOPS_79-140	SpB	1	21	ordered_Spar_14	370288	370308	+	0	5_SpeGroup
iORF_142977	UWOPS_79-140	SpB	0	12	ordered_Spar_14	370297	370308	+	0	4_divergent
iORF_142981	UWOPS_79-140	SpB	1	18	ordered_Spar_14	370305	370322	-	0	4_divergent
iORF_142984	UWOPS_79-140	SpB	0	36	ordered_Spar_14	370309	370344	-	0	5_SpeGroup
iORF_142985	UWOPS_79-140	SpB	0	104	ordered_Spar_14	370309	370412	-	1	5_SpeGroup
iORF_142986	UWOPS_79-140	SpB	0	9	ordered_Spar_14	370314	370322	-	0	5_SpeGroup
iORF_142931	UWOPS_79-140	SpB	1	63	ordered_Spar_14	370350	370412	-	1	5_SpeGroup
iORF_142933	UWOPS_79-140	SpB	0	151	ordered_Spar_14	370350	370500	-	4	5_SpeGroup
iORF_142936	UWOPS_79-140	SpB	0	32	ordered_Spar_14	370357	370388	+	1	5_SpeGroup
iORF_142937	UWOPS_79-140	SpB	1	42	ordered_Spar_14	370357	370398	+	1	4_divergent
iORF_142949	UWOPS_79-140	SpB	1	15	ordered_Spar_14	370409	370423	-	0	1_conserved
iORF_142952	UWOPS_79-140	SpB	0	64	ordered_Spar_14	370434	370497	+	3	6_polymorphic
iORF_142954	UWOPS_79-140	SpB	1	84	ordered_Spar_14	370434	370517	+	3	4_divergent
iORF_142955	UWOPS_79-140	SpB	1	60	ordered_Spar_14	370441	370500	-	3	4_divergent
iORF_142958	UWOPS_79-140	SpB	1	36	ordered_Spar_14	370504	370539	-	0	1_conserved
iORF_142961	UWOPS_79-140	SpB	0	15	ordered_Spar_14	370558	370572	-	0	5_SpeGroup
iORF_143014	UWOPS_79-140	SpB	1	18	ordered_Spar_14	372007	372024	+	0	6_polymorphic
iORF_143015	UWOPS_79-140	SpB	1	33	ordered_Spar_14	372028	372060	-	2	5_SpeGroup
iORF_143016	UWOPS_79-140	SpB	0	66	ordered_Spar_14	372028	372093	-	2	5_SpeGroup
iORF_143018	UWOPS_79-140	SpB	0	21	ordered_Spar_14	372040	372060	-	2	5_SpeGroup
iORF_143020	UWOPS_79-140	SpB	1	63	ordered_Spar_14	372062	372124	+	0	5_SpeGroup
iORF_143021	UWOPS_79-140	SpB	0	66	ordered_Spar_14	372062	372127	+	0	5_SpeGroup
iORF_143024	UWOPS_79-140	SpB	0	96	ordered_Spar_14	372105	372200	-	0	5_SpeGroup
iORF_143025	UWOPS_79-140	SpB	0	66	ordered_Spar_14	372109	372174	-	0	5_SpeGroup
iORF_143026	UWOPS_79-140	SpB	1	54	ordered_Spar_14	372121	372174	-	0	4_divergent
iORF_143028	UWOPS_79-140	SpB	0	27	ordered_Spar_14	372129	372155	+	0	5_SpeGroup
iORF_143030	UWOPS_79-140	SpB	0	66	ordered_Spar_14	372129	372194	+	0	7_ancest
iORF_143031	UWOPS_79-140	SpB	1	12	ordered_Spar_14	372136	372147	+	0	4_divergent
iORF_143032	UWOPS_79-140	SpB	0	42	ordered_Spar_14	372136	372177	+	0	5_SpeGroup
iORF_143034	UWOPS_79-140	SpB	1	30	ordered_Spar_14	372148	372177	+	0	4_divergent
iORF_143035	UWOPS_79-140	SpB	1	33	ordered_Spar_14	372156	372188	-	0	4_divergent
iORF_143036	UWOPS_79-140	SpB	0	45	ordered_Spar_14	372156	372200	-	0	7_ancest
iORF_143037	UWOPS_79-140	SpB	0	45	ordered_Spar_14	372189	372233	+	0	5_SpeGroup
iORF_143040	UWOPS_79-140	SpB	1	12	ordered_Spar_14	372203	372214	+	0	3_pPar
iORF_143042	UWOPS_79-140	SpB	1	21	ordered_Spar_14	372230	372250	+	1	3_pPar
iORF_143088	UWOPS_79-140	SpB	1	45	ordered_Spar_14	374730	374774	-	0	3_pPar
iORF_143073	UWOPS_79-140	SpB	1	15	ordered_Spar_14	374812	374826	-	0	3_pPar
iORF_143074	UWOPS_79-140	SpB	1	30	ordered_Spar_14	374825	374854	+	0	3_pPar
iORF_143075	UWOPS_79-140	SpB	0	48	ordered_Spar_14	374843	374890	-	0	4_divergent
iORF_143076	UWOPS_79-140	SpB	1	9	ordered_Spar_14	374851	374859	+	0	3_pPar
iORF_143078	UWOPS_79-140	SpB	1	12	ordered_Spar_14	374856	374867	-	0	3_pPar
iORF_143080	UWOPS_79-140	SpB	1	18	ordered_Spar_14	374889	374906	+	0	1_conserved
iORF_143081	UWOPS_79-140	SpB	1	24	ordered_Spar_14	374896	374919	-	0	6_polymorphic
iORF_143082	UWOPS_79-140	SpB	0	84	ordered_Spar_14	374896	374979	-	0	6_polymorphic
iORF_143084	UWOPS_79-140	SpB	1	36	ordered_Spar_14	374944	374979	-	0	6_polymorphic
iORF_143107	UWOPS_79-140	SpB	1	30	ordered_Spar_14	377940	377969	-	0	3_pPar
iORF_143110	UWOPS_79-140	SpB	1	30	ordered_Spar_14	377953	377982	+	0	3_pPar
iORF_143093	UWOPS_79-140	SpB	0	89	ordered_Spar_14	377992	378080	+	2	5_SpeGroup
iORF_143094	UWOPS_79-140	SpB	0	88	ordered_Spar_14	377993	378080	+	0	5_SpeGroup
iORF_143098	UWOPS_79-140	SpB	1	12	ordered_Spar_14	378059	378070	-	0	3_pPar
iORF_143101	UWOPS_79-140	SpB	0	12	ordered_Spar_14	378132	378143	+	0	5_SpeGroup
iORF_143102	UWOPS_79-140	SpB	1	27	ordered_Spar_14	378143	378169	+	0	1_conserved
iORF_143130	UWOPS_79-140	SpB	0	26	ordered_Spar_14	380784	380809	+	3	4_divergent
iORF_143131	UWOPS_79-140	SpB	1	45	ordered_Spar_14	380784	380828	+	3	6_polymorphic
iORF_143132	UWOPS_79-140	SpB	0	46	ordered_Spar_14	380784	380829	+	3	6_polymorphic
iORF_143135	UWOPS_79-140	SpB	1	114	ordered_Spar_14	380831	380944	-	0	4_divergent
iORF_143137	UWOPS_79-140	SpB	0	21	ordered_Spar_14	380831	380851	-	0	5_SpeGroup
iORF_143138	UWOPS_79-140	SpB	1	15	ordered_Spar_14	380834	380848	+	0	6_polymorphic
iORF_143141	UWOPS_79-140	SpB	1	27	ordered_Spar_14	380858	380884	+	0	4_divergent
iORF_143111	UWOPS_79-140	SpB	1	21	ordered_Spar_14	380920	380940	-	0	3_pPar
iORF_143112	UWOPS_79-140	SpB	0	50	ordered_Spar_14	380922	380971	+	4	5_SpeGroup
iORF_143115	UWOPS_79-140	SpB	0	33	ordered_Spar_14	380961	380993	-	4	5_SpeGroup
iORF_143117	UWOPS_79-140	SpB	1	18	ordered_Spar_14	381029	381046	+	0	3_pPar
iORF_143121	UWOPS_79-140	SpB	0	26	ordered_Spar_14	381060	381085	+	5	6_polymorphic
iORF_143122	UWOPS_79-140	SpB	1	39	ordered_Spar_14	381092	381130	-	3	3_pPar
iORF_143124	UWOPS_79-140	SpB	1	12	ordered_Spar_14	381094	381105	+	0	3_pPar
iORF_143127	UWOPS_79-140	SpB	1	42	ordered_Spar_14	381112	381153	-	0	6_polymorphic
iORF_143129	UWOPS_79-140	SpB	0	21	ordered_Spar_14	381133	381153	-	0	6_polymorphic
iORF_143184	UWOPS_79-140	SpB	1	33	ordered_Spar_14	383267	383299	+	0	6_polymorphic
iORF_143185	UWOPS_79-140	SpB	0	75	ordered_Spar_14	383267	383341	+	0	6_polymorphic
iORF_143142	UWOPS_79-140	SpB	1	36	ordered_Spar_14	383281	383316	+	0	1_conserved
iORF_143143	UWOPS_79-140	SpB	1	18	ordered_Spar_14	383291	383308	-	0	1_conserved
iORF_143145	UWOPS_79-140	SpB	1	48	ordered_Spar_14	383338	383385	-	0	4_divergent
iORF_143146	UWOPS_79-140	SpB	1	114	ordered_Spar_14	383350	383463	+	0	3_pPar
iORF_143147	UWOPS_79-140	SpB	0	66	ordered_Spar_14	383371	383436	-	0	7_ancest
iORF_143148	UWOPS_79-140	SpB	1	27	ordered_Spar_14	383388	383414	+	0	4_divergent
iORF_143149	UWOPS_79-140	SpB	1	42	ordered_Spar_14	383418	383459	+	0	4_divergent
iORF_143151	UWOPS_79-140	SpB	0	153	ordered_Spar_14	383418	383570	+	2	5_SpeGroup
iORF_143154	UWOPS_79-140	SpB	0	116	ordered_Spar_14	383435	383550	+	2	6_polymorphic
iORF_143155	UWOPS_79-140	SpB	0	136	ordered_Spar_14	383435	383570	+	2	6_polymorphic
iORF_143156	UWOPS_79-140	SpB	1	174	ordered_Spar_14	383435	383608	+	3	6_polymorphic
iORF_143157	UWOPS_79-140	SpB	1	30	ordered_Spar_14	383526	383555	-	0	6_polymorphic
iORF_143159	UWOPS_79-140	SpB	0	9	ordered_Spar_14	383547	383555	-	0	6_polymorphic
iORF_143160	UWOPS_79-140	SpB	1	21	ordered_Spar_14	383557	383577	+	0	3_pPar
iORF_143161	UWOPS_79-140	SpB	0	42	ordered_Spar_14	383567	383608	+	1	6_polymorphic
iORF_143162	UWOPS_79-140	SpB	0	59	ordered_Spar_14	383567	383625	+	2	5_SpeGroup
iORF_143164	UWOPS_79-140	SpB	0	42	ordered_Spar_14	383610	383651	+	1	5_SpeGroup
iORF_143165	UWOPS_79-140	SpB	0	50	ordered_Spar_14	383610	383659	+	1	7_ancest
iORF_143166	UWOPS_79-140	SpB	0	9	ordered_Spar_14	383631	383639	-	0	6_polymorphic
iORF_143167	UWOPS_79-140	SpB	1	33	ordered_Spar_14	383656	383688	+	0	3_pPar
iORF_143169	UWOPS_79-140	SpB	0	24	ordered_Spar_14	383696	383719	-	0	5_SpeGroup
iORF_143171	UWOPS_79-140	SpB	0	33	ordered_Spar_14	383707	383739	-	0	6_polymorphic
iORF_143172	UWOPS_79-140	SpB	0	9	ordered_Spar_14	383711	383719	-	0	5_SpeGroup
iORF_143173	UWOPS_79-140	SpB	1	21	ordered_Spar_14	383711	383731	-	0	5_SpeGroup
iORF_143175	UWOPS_79-140	SpB	1	12	ordered_Spar_14	383728	383739	-	0	6_polymorphic
iORF_143176	UWOPS_79-140	SpB	1	21	ordered_Spar_14	383730	383750	+	0	3_pPar
iORF_143178	UWOPS_79-140	SpB	0	24	ordered_Spar_14	383777	383800	+	0	5_SpeGroup
iORF_143179	UWOPS_79-140	SpB	1	81	ordered_Spar_14	383797	383877	+	0	6_polymorphic
iORF_143180	UWOPS_79-140	SpB	1	12	ordered_Spar_14	383822	383833	+	0	1_conserved
iORF_143181	UWOPS_79-140	SpB	0	12	ordered_Spar_14	383852	383863	+	0	5_SpeGroup
iORF_143183	UWOPS_79-140	SpB	0	21	ordered_Spar_14	383876	383896	+	0	6_polymorphic
iORF_143201	UWOPS_79-140	SpB	1	9	ordered_Spar_14	385427	385435	+	0	4_divergent
iORF_143202	UWOPS_79-140	SpB	0	30	ordered_Spar_14	385427	385456	+	0	5_SpeGroup
iORF_143206	UWOPS_79-140	SpB	1	51	ordered_Spar_14	385472	385522	-	2	3_pPar
iORF_143192	UWOPS_79-140	SpB	0	9	ordered_Spar_14	385561	385569	+	0	4_divergent
iORF_143193	UWOPS_79-140	SpB	1	33	ordered_Spar_14	385561	385593	+	0	5_SpeGroup
iORF_143194	UWOPS_79-140	SpB	0	66	ordered_Spar_14	385566	385631	+	0	4_divergent
iORF_143196	UWOPS_79-140	SpB	1	9	ordered_Spar_14	385636	385644	-	0	3_pPar
iORF_143270	UWOPS_79-140	SpB	0	15	ordered_Spar_14	388780	388794	-	0	5_SpeGroup
iORF_143272	UWOPS_79-140	SpB	1	12	ordered_Spar_14	388783	388794	-	0	4_divergent
iORF_143208	UWOPS_79-140	SpB	0	15	ordered_Spar_14	388838	388852	+	0	4_divergent
iORF_143211	UWOPS_79-140	SpB	1	12	ordered_Spar_14	388906	388917	-	0	3_pPar
iORF_143212	UWOPS_79-140	SpB	1	21	ordered_Spar_14	388908	388928	+	0	3_pPar
iORF_143213	UWOPS_79-140	SpB	1	51	ordered_Spar_14	388914	388964	-	0	3_pPar
iORF_143215	UWOPS_79-140	SpB	1	18	ordered_Spar_14	388933	388950	+	0	3_pPar
iORF_143218	UWOPS_79-140	SpB	1	72	ordered_Spar_14	388957	389028	+	0	3_pPar
iORF_143221	UWOPS_79-140	SpB	1	27	ordered_Spar_14	388976	389002	+	0	3_pPar
iORF_143222	UWOPS_79-140	SpB	1	54	ordered_Spar_14	388986	389039	-	0	3_pPar
iORF_143223	UWOPS_79-140	SpB	1	12	ordered_Spar_14	389006	389017	-	0	3_pPar
iORF_143249	UWOPS_79-140	SpB	0	24	ordered_Spar_14	389407	389430	+	0	5_SpeGroup
iORF_143250	UWOPS_79-140	SpB	0	101	ordered_Spar_14	389407	389507	+	2	5_SpeGroup
iORF_143251	UWOPS_79-140	SpB	1	171	ordered_Spar_14	389407	389577	+	6	5_SpeGroup
iORF_143252	UWOPS_79-140	SpB	0	80	ordered_Spar_14	389412	389491	+	2	4_divergent
iORF_143253	UWOPS_79-140	SpB	1	96	ordered_Spar_14	389412	389507	+	2	5_SpeGroup
iORF_143254	UWOPS_79-140	SpB	1	69	ordered_Spar_14	389423	389491	+	2	5_SpeGroup
iORF_143255	UWOPS_79-140	SpB	0	155	ordered_Spar_14	389423	389577	+	6	4_divergent
iORF_143256	UWOPS_79-140	SpB	0	57	ordered_Spar_14	389504	389560	-	4	6_polymorphic
iORF_143257	UWOPS_79-140	SpB	1	114	ordered_Spar_14	389504	389617	-	11	6_polymorphic
iORF_143260	UWOPS_79-140	SpB	0	157	ordered_Spar_14	389519	389675	+	11	6_polymorphic
iORF_143263	UWOPS_79-140	SpB	0	140	ordered_Spar_14	389519	389658	+	11	5_SpeGroup
iORF_143265	UWOPS_79-140	SpB	1	12	ordered_Spar_14	389553	389564	-	0	4_divergent
iORF_143266	UWOPS_79-140	SpB	0	65	ordered_Spar_14	389553	389617	-	7	5_SpeGroup
iORF_143267	UWOPS_79-140	SpB	1	117	ordered_Spar_14	389559	389675	+	7	6_polymorphic
iORF_143269	UWOPS_79-140	SpB	0	100	ordered_Spar_14	389559	389658	+	7	6_polymorphic
iORF_143277	UWOPS_79-140	SpB	1	126	ordered_Spar_14	391562	391687	-	1	3_pPar
iORF_143315	UWOPS_79-140	SpB	0	99	ordered_Spar_14	391607	391705	+	1	5_SpeGroup
iORF_143276	UWOPS_79-140	SpB	0	24	ordered_Spar_14	391688	391711	-	0	5_SpeGroup
iORF_143281	UWOPS_79-140	SpB	0	29	ordered_Spar_14	391759	391787	+	1	5_SpeGroup
iORF_143284	UWOPS_79-140	SpB	1	24	ordered_Spar_14	391773	391796	-	0	6_polymorphic
iORF_143286	UWOPS_79-140	SpB	1	87	ordered_Spar_14	391798	391884	-	13	6_polymorphic
iORF_143287	UWOPS_79-140	SpB	0	120	ordered_Spar_14	391798	391917	-	14	6_polymorphic
iORF_143289	UWOPS_79-140	SpB	0	113	ordered_Spar_14	391805	391917	-	14	7_ancest
iORF_143291	UWOPS_79-140	SpB	0	56	ordered_Spar_14	391807	391862	+	10	5_SpeGroup
iORF_143293	UWOPS_79-140	SpB	0	24	ordered_Spar_14	391816	391839	+	3	5_SpeGroup
iORF_143294	UWOPS_79-140	SpB	0	39	ordered_Spar_14	391846	391884	-	3	5_SpeGroup
iORF_143295	UWOPS_79-140	SpB	1	81	ordered_Spar_14	391875	391955	+	4	4_divergent
iORF_143297	UWOPS_79-140	SpB	1	51	ordered_Spar_14	391886	391936	+	1	3_pPar
iORF_143298	UWOPS_79-140	SpB	0	21	ordered_Spar_14	391897	391917	-	1	5_SpeGroup
iORF_143300	UWOPS_79-140	SpB	0	88	ordered_Spar_14	391917	392004	-	6	6_polymorphic
iORF_143304	UWOPS_79-140	SpB	0	82	ordered_Spar_14	391942	392023	+	7	6_polymorphic
iORF_143307	UWOPS_79-140	SpB	0	51	ordered_Spar_14	391948	391998	-	6	5_SpeGroup
iORF_143308	UWOPS_79-140	SpB	1	57	ordered_Spar_14	391948	392004	-	6	6_polymorphic
iORF_143309	UWOPS_79-140	SpB	1	15	ordered_Spar_14	391952	391966	+	0	3_pPar
iORF_143311	UWOPS_79-140	SpB	0	48	ordered_Spar_14	391976	392023	+	1	5_SpeGroup
iORF_143325	UWOPS_79-140	SpB	1	24	ordered_Spar_14	393589	393612	-	0	1_conserved
iORF_143319	UWOPS_79-140	SpB	0	18	ordered_Spar_14	393624	393641	-	0	5_SpeGroup
iORF_143352	UWOPS_79-140	SpB	0	246	ordered_Spar_14	396596	396841	-	4	5_SpeGroup
iORF_143382	UWOPS_79-140	SpB	0	27	ordered_Spar_14	396599	396625	+	0	5_SpeGroup
iORF_143386	UWOPS_79-140	SpB	1	48	ordered_Spar_14	396599	396646	+	0	4_divergent
iORF_143384	UWOPS_79-140	SpB	0	143	ordered_Spar_14	396666	396808	-	2	5_SpeGroup
iORF_143385	UWOPS_79-140	SpB	0	227	ordered_Spar_14	396666	396892	-	3	7_ancest
iORF_143326	UWOPS_79-140	SpB	1	15	ordered_Spar_14	396727	396741	-	0	1_conserved
iORF_143327	UWOPS_79-140	SpB	0	122	ordered_Spar_14	396771	396892	-	1	5_SpeGroup
iORF_143328	UWOPS_79-140	SpB	0	12	ordered_Spar_14	396777	396788	+	0	5_SpeGroup
iORF_143331	UWOPS_79-140	SpB	1	111	ordered_Spar_14	396782	396892	-	1	6_polymorphic
iORF_143332	UWOPS_79-140	SpB	0	108	ordered_Spar_14	396785	396892	-	1	6_polymorphic
iORF_143334	UWOPS_79-140	SpB	1	45	ordered_Spar_14	396841	396885	-	0	4_divergent
iORF_143335	UWOPS_79-140	SpB	1	12	ordered_Spar_14	396846	396857	-	0	6_polymorphic
iORF_143337	UWOPS_79-140	SpB	0	156	ordered_Spar_14	396846	397001	-	1	6_polymorphic
iORF_143338	UWOPS_79-140	SpB	0	42	ordered_Spar_14	396851	396892	-	0	5_SpeGroup
iORF_143342	UWOPS_79-140	SpB	1	45	ordered_Spar_14	396865	396909	+	0	6_polymorphic
iORF_143343	UWOPS_79-140	SpB	0	174	ordered_Spar_14	396865	397038	+	13	6_polymorphic
iORF_143344	UWOPS_79-140	SpB	1	90	ordered_Spar_14	396884	396973	+	0	6_polymorphic
iORF_143345	UWOPS_79-140	SpB	1	96	ordered_Spar_14	396906	397001	-	1	6_polymorphic
iORF_143347	UWOPS_79-140	SpB	1	105	ordered_Spar_14	396921	397025	+	1	4_divergent
iORF_143348	UWOPS_79-140	SpB	0	111	ordered_Spar_14	396921	397031	+	10	5_SpeGroup
iORF_143349	UWOPS_79-140	SpB	0	48	ordered_Spar_14	396988	397035	-	9	5_SpeGroup
iORF_143353	UWOPS_79-140	SpB	1	96	ordered_Spar_14	397013	397108	+	12	1_conserved
iORF_143356	UWOPS_79-140	SpB	0	84	ordered_Spar_14	397062	397145	-	0	5_SpeGroup
iORF_143358	UWOPS_79-140	SpB	0	30	ordered_Spar_14	397092	397121	+	0	7_ancest
iORF_143359	UWOPS_79-140	SpB	0	24	ordered_Spar_14	397103	397126	-	0	5_SpeGroup
iORF_143360	UWOPS_79-140	SpB	1	105	ordered_Spar_14	397103	397207	-	1	4_divergent
iORF_143361	UWOPS_79-140	SpB	1	27	ordered_Spar_14	397105	397131	+	0	4_divergent
iORF_143362	UWOPS_79-140	SpB	0	48	ordered_Spar_14	397105	397152	+	0	5_SpeGroup
iORF_143363	UWOPS_79-140	SpB	1	45	ordered_Spar_14	397128	397172	+	1	4_divergent
iORF_143364	UWOPS_79-140	SpB	0	66	ordered_Spar_14	397142	397207	-	1	5_SpeGroup
iORF_143365	UWOPS_79-140	SpB	1	45	ordered_Spar_14	397156	397200	+	0	3_pPar
iORF_143368	UWOPS_79-140	SpB	1	66	ordered_Spar_14	397169	397234	+	0	3_pPar
iORF_143370	UWOPS_79-140	SpB	0	57	ordered_Spar_14	397197	397253	-	1	4_divergent
iORF_143371	UWOPS_79-140	SpB	1	156	ordered_Spar_14	397197	397352	-	10	5_SpeGroup
iORF_143372	UWOPS_79-140	SpB	1	9	ordered_Spar_14	397208	397216	-	0	4_divergent
iORF_143374	UWOPS_79-140	SpB	0	97	ordered_Spar_14	397256	397352	-	9	5_SpeGroup
iORF_143377	UWOPS_79-140	SpB	0	49	ordered_Spar_14	397258	397306	+	8	5_SpeGroup
iORF_143379	UWOPS_79-140	SpB	0	86	ordered_Spar_14	397267	397352	-	5	7_ancest
iORF_143380	UWOPS_79-140	SpB	0	72	ordered_Spar_14	397281	397352	-	1	5_SpeGroup
iORF_143406	UWOPS_79-140	SpB	0	12	ordered_Spar_14	399068	399079	+	0	4_divergent
iORF_143407	UWOPS_79-140	SpB	0	30	ordered_Spar_14	399068	399097	+	0	6_polymorphic
iORF_143408	UWOPS_79-140	SpB	0	57	ordered_Spar_14	399076	399132	+	1	4_divergent
iORF_143410	UWOPS_79-140	SpB	0	42	ordered_Spar_14	399080	399121	-	1	6_polymorphic
iORF_143411	UWOPS_79-140	SpB	1	27	ordered_Spar_14	399095	399121	-	1	6_polymorphic
iORF_143412	UWOPS_79-140	SpB	1	99	ordered_Spar_14	399108	399206	-	1	5_SpeGroup
iORF_143388	UWOPS_79-140	SpB	0	212	ordered_Spar_14	399125	399336	+	2	5_SpeGroup
iORF_143389	UWOPS_79-140	SpB	0	15	ordered_Spar_14	399129	399143	-	0	6_polymorphic
iORF_143390	UWOPS_79-140	SpB	0	78	ordered_Spar_14	399129	399206	-	1	6_polymorphic
iORF_143392	UWOPS_79-140	SpB	0	36	ordered_Spar_14	399135	399170	+	1	5_SpeGroup
iORF_143395	UWOPS_79-140	SpB	1	12	ordered_Spar_14	399140	399151	-	0	1_conserved
iORF_143396	UWOPS_79-140	SpB	1	66	ordered_Spar_14	399148	399213	-	1	1_conserved
iORF_143397	UWOPS_79-140	SpB	1	21	ordered_Spar_14	399150	399170	+	1	4_divergent
iORF_143399	UWOPS_79-140	SpB	0	36	ordered_Spar_14	399171	399206	-	0	6_polymorphic
iORF_143401	UWOPS_79-140	SpB	1	99	ordered_Spar_14	399206	399304	-	1	4_divergent
iORF_143402	UWOPS_79-140	SpB	0	95	ordered_Spar_14	399210	399304	-	1	5_SpeGroup
iORF_143405	UWOPS_79-140	SpB	0	18	ordered_Spar_14	399323	399340	-	0	5_SpeGroup
iORF_143413	UWOPS_79-140	SpB	1	21	ordered_Spar_14	401101	401121	-	0	1_conserved
iORF_143414	UWOPS_79-140	SpB	1	18	ordered_Spar_14	401131	401148	-	0	4_divergent
iORF_143480	UWOPS_79-140	SpB	0	17	ordered_Spar_14	403178	403194	+	1	4_divergent
iORF_143417	UWOPS_79-140	SpB	1	108	ordered_Spar_14	403225	403332	-	1	6_polymorphic
iORF_143418	UWOPS_79-140	SpB	1	15	ordered_Spar_14	403237	403251	+	0	4_divergent
iORF_143421	UWOPS_79-140	SpB	0	85	ordered_Spar_14	403248	403332	-	1	6_polymorphic
iORF_143425	UWOPS_79-140	SpB	1	93	ordered_Spar_14	403289	403381	-	0	3_pPar
iORF_143428	UWOPS_79-140	SpB	1	51	ordered_Spar_14	403295	403345	+	0	3_pPar
iORF_143430	UWOPS_79-140	SpB	1	15	ordered_Spar_14	403326	403340	+	0	3_pPar
iORF_143433	UWOPS_79-140	SpB	0	33	ordered_Spar_14	403342	403374	-	0	5_SpeGroup
iORF_143434	UWOPS_79-140	SpB	0	33	ordered_Spar_14	403345	403377	+	0	4_divergent
iORF_143435	UWOPS_79-140	SpB	1	84	ordered_Spar_14	403345	403428	+	1	5_SpeGroup
iORF_143436	UWOPS_79-140	SpB	1	18	ordered_Spar_14	403374	403391	-	0	1_conserved
iORF_143437	UWOPS_79-140	SpB	1	36	ordered_Spar_14	403380	403415	+	1	4_divergent
iORF_143438	UWOPS_79-140	SpB	0	81	ordered_Spar_14	403380	403460	+	4	5_SpeGroup
iORF_143441	UWOPS_79-140	SpB	1	105	ordered_Spar_14	403394	403498	-	5	6_polymorphic
iORF_143444	UWOPS_79-140	SpB	0	46	ordered_Spar_14	403453	403498	-	1	6_polymorphic
iORF_143445	UWOPS_79-140	SpB	0	62	ordered_Spar_14	403477	403538	-	1	4_divergent
iORF_143450	UWOPS_79-140	SpB	0	96	ordered_Spar_14	403539	403634	-	3	5_SpeGroup
iORF_143451	UWOPS_79-140	SpB	0	160	ordered_Spar_14	403539	403698	-	13	5_SpeGroup
iORF_143452	UWOPS_79-140	SpB	1	66	ordered_Spar_14	403569	403634	-	1	5_SpeGroup
iORF_143453	UWOPS_79-140	SpB	1	27	ordered_Spar_14	403601	403627	+	1	4_divergent
iORF_143454	UWOPS_79-140	SpB	0	82	ordered_Spar_14	403601	403682	+	9	5_SpeGroup
iORF_143455	UWOPS_79-140	SpB	0	9	ordered_Spar_14	403607	403615	-	0	4_divergent
iORF_143456	UWOPS_79-140	SpB	0	87	ordered_Spar_14	403612	403698	-	11	6_polymorphic
iORF_143461	UWOPS_79-140	SpB	0	78	ordered_Spar_14	403652	403729	+	12	5_SpeGroup
iORF_143463	UWOPS_79-140	SpB	1	42	ordered_Spar_14	403657	403698	-	2	6_polymorphic
iORF_143464	UWOPS_79-140	SpB	0	49	ordered_Spar_14	403659	403707	+	2	5_SpeGroup
iORF_143465	UWOPS_79-140	SpB	1	27	ordered_Spar_14	403668	403694	+	2	5_SpeGroup
iORF_143469	UWOPS_79-140	SpB	0	24	ordered_Spar_14	403684	403707	+	2	7_ancest
iORF_143475	UWOPS_79-140	SpB	1	15	ordered_Spar_14	403726	403740	-	0	4_divergent
iORF_143485	UWOPS_79-140	SpB	0	106	ordered_Spar_14	404250	404355	+	0	5_SpeGroup
iORF_143493	UWOPS_79-140	SpB	1	84	ordered_Spar_14	404250	404333	+	0	4_divergent
iORF_143505	UWOPS_79-140	SpB	1	57	ordered_Spar_14	404253	404309	-	0	4_divergent
iORF_143506	UWOPS_79-140	SpB	1	54	ordered_Spar_14	404302	404355	+	0	4_divergent
iORF_143489	UWOPS_79-140	SpB	1	21	ordered_Spar_14	404374	404394	+	0	1_conserved
iORF_143490	UWOPS_79-140	SpB	0	63	ordered_Spar_14	404397	404459	-	0	6_polymorphic
iORF_143494	UWOPS_79-140	SpB	1	12	ordered_Spar_14	404448	404459	-	0	6_polymorphic
iORF_143500	UWOPS_79-140	SpB	0	33	ordered_Spar_14	404524	404556	+	0	6_polymorphic
iORF_143503	UWOPS_79-140	SpB	1	69	ordered_Spar_14	404590	404658	+	2	6_polymorphic
iORF_143511	UWOPS_79-140	SpB	0	22	ordered_Spar_14	409216	409237	+	0	5_SpeGroup
iORF_143521	UWOPS_79-140	SpB	0	80	ordered_Spar_14	409243	409322	+	2	6_polymorphic
iORF_143530	UWOPS_79-140	SpB	0	59	ordered_Spar_14	409253	409311	+	2	7_ancest
iORF_143531	UWOPS_79-140	SpB	1	231	ordered_Spar_14	409253	409483	+	2	5_SpeGroup
iORF_143512	UWOPS_79-140	SpB	0	99	ordered_Spar_14	409385	409483	+	0	5_SpeGroup
iORF_143515	UWOPS_79-140	SpB	1	132	ordered_Spar_14	409403	409534	-	0	3_pPar
iORF_143522	UWOPS_79-140	SpB	1	33	ordered_Spar_14	409576	409608	-	2	4_divergent
iORF_143523	UWOPS_79-140	SpB	0	36	ordered_Spar_14	409576	409611	-	2	5_SpeGroup
iORF_143524	UWOPS_79-140	SpB	1	54	ordered_Spar_14	409592	409645	+	0	4_divergent
iORF_143525	UWOPS_79-140	SpB	0	57	ordered_Spar_14	409592	409648	+	0	5_SpeGroup
iORF_143527	UWOPS_79-140	SpB	0	54	ordered_Spar_14	409600	409653	+	0	5_SpeGroup
iORF_143528	UWOPS_79-140	SpB	1	9	ordered_Spar_14	409645	409653	+	0	4_divergent
iORF_143529	UWOPS_79-140	SpB	0	73	ordered_Spar_14	409654	409726	+	0	4_divergent
iORF_143534	UWOPS_79-140	SpB	1	24	ordered_Spar_14	409680	409703	-	0	4_divergent
iORF_143574	UWOPS_79-140	SpB	1	57	ordered_Spar_14	410439	410495	+	1	3_pPar
iORF_143583	UWOPS_79-140	SpB	0	114	ordered_Spar_14	410470	410583	+	0	5_SpeGroup
iORF_143536	UWOPS_79-140	SpB	1	9	ordered_Spar_14	410495	410503	+	0	1_conserved
iORF_143537	UWOPS_79-140	SpB	1	84	ordered_Spar_14	410500	410583	+	0	6_polymorphic
iORF_143538	UWOPS_79-140	SpB	1	48	ordered_Spar_14	410505	410552	+	0	1_conserved
iORF_143541	UWOPS_79-140	SpB	1	234	ordered_Spar_14	410510	410743	+	4	3_pPar
iORF_143542	UWOPS_79-140	SpB	0	9	ordered_Spar_14	410515	410523	-	0	4_divergent
iORF_143543	UWOPS_79-140	SpB	1	36	ordered_Spar_14	410515	410550	-	0	4_divergent
iORF_143544	UWOPS_79-140	SpB	0	21	ordered_Spar_14	410530	410550	-	0	5_SpeGroup
iORF_143546	UWOPS_79-140	SpB	1	42	ordered_Spar_14	410547	410588	-	1	3_pPar
iORF_143550	UWOPS_79-140	SpB	0	18	ordered_Spar_14	410640	410657	+	1	5_SpeGroup
iORF_143552	UWOPS_79-140	SpB	1	63	ordered_Spar_14	410667	410729	-	2	3_pPar
iORF_143555	UWOPS_79-140	SpB	1	12	ordered_Spar_14	410699	410710	-	2	3_pPar
iORF_143556	UWOPS_79-140	SpB	0	27	ordered_Spar_14	410726	410752	-	0	5_SpeGroup
iORF_143557	UWOPS_79-140	SpB	1	21	ordered_Spar_14	410732	410752	-	0	5_SpeGroup
iORF_143558	UWOPS_79-140	SpB	1	57	ordered_Spar_14	410746	410802	-	0	6_polymorphic
iORF_143561	UWOPS_79-140	SpB	1	27	ordered_Spar_14	410786	410812	+	0	3_pPar
iORF_143579	UWOPS_79-140	SpB	0	9	ordered_Spar_14	410859	410867	+	0	6_polymorphic
iORF_143600	UWOPS_79-140	SpB	1	57	ordered_Spar_14	411835	411891	-	2	3_pPar
iORF_143584	UWOPS_79-140	SpB	0	84	ordered_Spar_14	411851	411934	+	2	5_SpeGroup
iORF_143585	UWOPS_79-140	SpB	0	90	ordered_Spar_14	411851	411940	+	3	5_SpeGroup
iORF_143586	UWOPS_79-140	SpB	1	99	ordered_Spar_14	411851	411949	+	3	5_SpeGroup
iORF_143587	UWOPS_79-140	SpB	1	9	ordered_Spar_14	411864	411872	+	0	1_conserved
iORF_143590	UWOPS_79-140	SpB	0	15	ordered_Spar_14	411891	411905	-	0	5_SpeGroup
iORF_143592	UWOPS_79-140	SpB	1	21	ordered_Spar_14	411913	411933	+	0	4_divergent
iORF_143593	UWOPS_79-140	SpB	0	42	ordered_Spar_14	411913	411954	+	2	5_SpeGroup
iORF_143595	UWOPS_79-140	SpB	0	15	ordered_Spar_14	411951	411965	-	1	5_SpeGroup
iORF_143605	UWOPS_79-140	SpB	1	72	ordered_Spar_14	412730	412801	-	0	3_pPar
iORF_143606	UWOPS_79-140	SpB	1	66	ordered_Spar_14	412738	412803	+	0	5_SpeGroup
iORF_143609	UWOPS_79-140	SpB	0	60	ordered_Spar_14	412770	412829	-	0	6_polymorphic
iORF_143610	UWOPS_79-140	SpB	1	54	ordered_Spar_14	412776	412829	-	0	6_polymorphic
iORF_143602	UWOPS_79-140	SpB	1	18	ordered_Spar_14	412821	412838	+	0	3_pPar
iORF_143613	UWOPS_79-140	SpB	1	63	ordered_Spar_14	416531	416593	+	0	6_polymorphic
iORF_143614	UWOPS_79-140	SpB	0	130	ordered_Spar_14	416531	416660	+	1	6_polymorphic
iORF_143615	UWOPS_79-140	SpB	0	12	ordered_Spar_14	416535	416546	-	0	5_SpeGroup
iORF_143616	UWOPS_79-140	SpB	0	40	ordered_Spar_14	416543	416582	-	0	6_polymorphic
iORF_143618	UWOPS_79-140	SpB	1	15	ordered_Spar_14	416613	416627	-	0	3_pPar
iORF_143638	UWOPS_79-140	SpB	1	39	ordered_Spar_14	418820	418858	+	0	4_divergent
iORF_143643	UWOPS_79-140	SpB	0	30	ordered_Spar_14	418882	418911	-	0	6_polymorphic
iORF_143660	UWOPS_79-140	SpB	0	18	ordered_Spar_14	418970	418987	+	0	6_polymorphic
iORF_143661	UWOPS_79-140	SpB	0	70	ordered_Spar_14	418970	419039	+	5	5_SpeGroup
iORF_143665	UWOPS_79-140	SpB	0	323	ordered_Spar_14	419072	419394	+	10	6_polymorphic
iORF_143666	UWOPS_79-140	SpB	1	381	ordered_Spar_14	419072	419452	+	10	6_polymorphic
iORF_143668	UWOPS_79-140	SpB	1	54	ordered_Spar_14	419081	419134	-	0	4_divergent
iORF_143670	UWOPS_79-140	SpB	0	129	ordered_Spar_14	419092	419220	-	0	5_SpeGroup
iORF_143672	UWOPS_79-140	SpB	1	90	ordered_Spar_14	419131	419220	-	0	4_divergent
iORF_143674	UWOPS_79-140	SpB	1	69	ordered_Spar_14	419158	419226	+	0	3_pPar
iORF_143679	UWOPS_79-140	SpB	1	81	ordered_Spar_14	419251	419331	-	3	4_divergent
iORF_143680	UWOPS_79-140	SpB	0	119	ordered_Spar_14	419251	419369	-	3	5_SpeGroup
iORF_143681	UWOPS_79-140	SpB	0	59	ordered_Spar_14	419273	419331	-	3	5_SpeGroup
iORF_143682	UWOPS_79-140	SpB	1	90	ordered_Spar_14	419280	419369	-	3	4_divergent
iORF_143685	UWOPS_79-140	SpB	0	171	ordered_Spar_14	419282	419452	+	3	6_polymorphic
iORF_143687	UWOPS_79-140	SpB	1	51	ordered_Spar_14	419356	419406	-	0	1_conserved
iORF_143688	UWOPS_79-140	SpB	1	102	ordered_Spar_14	419366	419467	-	0	6_polymorphic
iORF_143689	UWOPS_79-140	SpB	0	165	ordered_Spar_14	419366	419530	-	0	6_polymorphic
iORF_143692	UWOPS_79-140	SpB	1	39	ordered_Spar_14	419410	419448	-	0	3_pPar
iORF_143694	UWOPS_79-140	SpB	1	108	ordered_Spar_14	419415	419522	-	0	5_SpeGroup
iORF_143695	UWOPS_79-140	SpB	0	111	ordered_Spar_14	419415	419525	-	0	5_SpeGroup
iORF_143697	UWOPS_79-140	SpB	1	54	ordered_Spar_14	419477	419530	-	0	6_polymorphic
iORF_143698	UWOPS_79-140	SpB	0	48	ordered_Spar_14	419478	419525	-	0	4_divergent
iORF_143701	UWOPS_79-140	SpB	0	9	ordered_Spar_14	419522	419530	-	0	4_divergent
iORF_143702	UWOPS_79-140	SpB	0	33	ordered_Spar_14	419592	419624	-	0	5_SpeGroup
iORF_143703	UWOPS_79-140	SpB	0	22	ordered_Spar_14	419618	419639	-	0	5_SpeGroup
iORF_143704	UWOPS_79-140	SpB	0	19	ordered_Spar_14	419621	419639	-	0	5_SpeGroup
iORF_143730	UWOPS_79-140	SpB	0	91	ordered_Spar_14	421740	421830	+	2	6_polymorphic
iORF_143731	UWOPS_79-140	SpB	1	105	ordered_Spar_14	421740	421844	+	2	6_polymorphic
iORF_143732	UWOPS_79-140	SpB	0	116	ordered_Spar_14	421740	421855	+	2	5_SpeGroup
iORF_143733	UWOPS_79-140	SpB	0	15	ordered_Spar_14	421740	421754	+	0	5_SpeGroup
iORF_143736	UWOPS_79-140	SpB	1	15	ordered_Spar_14	421792	421806	-	0	1_conserved
iORF_143708	UWOPS_79-140	SpB	0	66	ordered_Spar_14	421814	421879	-	0	6_polymorphic
iORF_143712	UWOPS_79-140	SpB	1	51	ordered_Spar_14	421848	421898	-	0	5_SpeGroup
iORF_143713	UWOPS_79-140	SpB	0	51	ordered_Spar_14	421852	421902	-	0	6_polymorphic
iORF_143714	UWOPS_79-140	SpB	0	27	ordered_Spar_14	421872	421898	-	0	4_divergent
iORF_143715	UWOPS_79-140	SpB	1	27	ordered_Spar_14	421876	421902	-	0	6_polymorphic
iORF_143717	UWOPS_79-140	SpB	0	48	ordered_Spar_14	421895	421942	-	0	4_divergent
iORF_143719	UWOPS_79-140	SpB	1	18	ordered_Spar_14	421906	421923	+	0	3_pPar
iORF_143723	UWOPS_79-140	SpB	1	12	ordered_Spar_14	421978	421989	-	0	3_pPar
iORF_143724	UWOPS_79-140	SpB	0	18	ordered_Spar_14	421997	422014	-	0	5_SpeGroup
iORF_143740	UWOPS_79-140	SpB	0	21	ordered_Spar_14	426449	426469	+	0	4_divergent
iORF_143751	UWOPS_79-140	SpB	1	12	ordered_Spar_14	426458	426469	+	0	4_divergent
iORF_143762	UWOPS_79-140	SpB	1	102	ordered_Spar_14	426466	426567	+	1	5_SpeGroup
iORF_143764	UWOPS_79-140	SpB	0	174	ordered_Spar_14	426466	426639	+	3	5_SpeGroup
iORF_143765	UWOPS_79-140	SpB	0	253	ordered_Spar_14	426466	426718	+	3	5_SpeGroup
iORF_143779	UWOPS_79-140	SpB	1	36	ordered_Spar_14	426512	426547	+	1	3_pPar
iORF_143781	UWOPS_79-140	SpB	0	174	ordered_Spar_14	426525	426698	-	2	7_ancest
iORF_143782	UWOPS_79-140	SpB	0	201	ordered_Spar_14	426525	426725	-	2	5_SpeGroup
iORF_143737	UWOPS_79-140	SpB	0	18	ordered_Spar_14	426551	426568	-	0	5_SpeGroup
iORF_143738	UWOPS_79-140	SpB	0	135	ordered_Spar_14	426564	426698	-	2	6_polymorphic
iORF_143739	UWOPS_79-140	SpB	1	162	ordered_Spar_14	426564	426725	-	2	6_polymorphic
iORF_143742	UWOPS_79-140	SpB	1	48	ordered_Spar_14	426595	426642	+	2	5_SpeGroup
iORF_143743	UWOPS_79-140	SpB	0	91	ordered_Spar_14	426608	426698	-	2	5_SpeGroup
iORF_143745	UWOPS_79-140	SpB	1	27	ordered_Spar_14	426623	426649	-	2	3_pPar
iORF_143746	UWOPS_79-140	SpB	1	30	ordered_Spar_14	426627	426656	+	2	3_pPar
iORF_143866	UWOPS_79-140	SpB	1	42	ordered_Spar_14	431250	431291	+	0	3_pPar
iORF_143869	UWOPS_79-140	SpB	1	48	ordered_Spar_14	431278	431325	+	1	5_SpeGroup
iORF_143872	UWOPS_79-140	SpB	0	107	ordered_Spar_14	431278	431384	+	8	5_SpeGroup
iORF_143873	UWOPS_79-140	SpB	0	114	ordered_Spar_14	431278	431391	+	8	5_SpeGroup
iORF_143874	UWOPS_79-140	SpB	0	119	ordered_Spar_14	431278	431396	+	8	7_ancest
iORF_143875	UWOPS_79-140	SpB	0	35	ordered_Spar_14	431291	431325	+	1	4_divergent
iORF_143876	UWOPS_79-140	SpB	1	78	ordered_Spar_14	431291	431368	+	5	6_polymorphic
iORF_143879	UWOPS_79-140	SpB	0	117	ordered_Spar_14	431291	431407	+	8	6_polymorphic
iORF_143855	UWOPS_79-140	SpB	1	69	ordered_Spar_14	431328	431396	+	7	5_SpeGroup
iORF_143856	UWOPS_79-140	SpB	1	90	ordered_Spar_14	431335	431424	-	7	4_divergent
iORF_143860	UWOPS_79-140	SpB	0	46	ordered_Spar_14	431379	431424	-	0	5_SpeGroup
iORF_143861	UWOPS_79-140	SpB	0	27	ordered_Spar_14	431381	431407	+	0	4_divergent
iORF_143862	UWOPS_79-140	SpB	1	15	ordered_Spar_14	431393	431407	+	0	6_polymorphic
iORF_143865	UWOPS_79-140	SpB	0	41	ordered_Spar_14	431469	431509	+	4	5_SpeGroup
iORF_143881	UWOPS_79-140	SpB	0	53	ordered_Spar_14	432638	432690	+	3	5_SpeGroup
iORF_143882	UWOPS_79-140	SpB	1	63	ordered_Spar_14	432638	432700	+	3	5_SpeGroup
iORF_143883	UWOPS_79-140	SpB	0	70	ordered_Spar_14	432638	432707	+	3	4_divergent
iORF_143893	UWOPS_79-140	SpB	0	228	ordered_Spar_14	432861	433088	-	7	6_polymorphic
iORF_143894	UWOPS_79-140	SpB	1	42	ordered_Spar_14	432880	432921	-	0	3_pPar
iORF_143897	UWOPS_79-140	SpB	1	102	ordered_Spar_14	432898	432999	+	7	3_pPar
iORF_143900	UWOPS_79-140	SpB	1	117	ordered_Spar_14	432908	433024	-	7	3_pPar
iORF_143901	UWOPS_79-140	SpB	1	63	ordered_Spar_14	432920	432982	+	1	3_pPar
iORF_143906	UWOPS_79-140	SpB	1	180	ordered_Spar_14	433008	433187	+	13	4_divergent
iORF_143907	UWOPS_79-140	SpB	1	15	ordered_Spar_14	433048	433062	-	0	4_divergent
iORF_143908	UWOPS_79-140	SpB	1	24	ordered_Spar_14	433065	433088	-	0	6_polymorphic
iORF_143911	UWOPS_79-140	SpB	1	33	ordered_Spar_14	433085	433117	-	6	3_pPar
iORF_143912	UWOPS_79-140	SpB	0	90	ordered_Spar_14	433089	433178	-	6	5_SpeGroup
iORF_143915	UWOPS_79-140	SpB	1	39	ordered_Spar_14	433126	433164	-	1	6_polymorphic
iORF_144020	UWOPS_79-140	SpB	0	12	ordered_Spar_14	434256	434267	+	0	5_SpeGroup
iORF_144022	UWOPS_79-140	SpB	1	36	ordered_Spar_14	434256	434291	+	1	5_SpeGroup
iORF_144025	UWOPS_79-140	SpB	0	92	ordered_Spar_14	434256	434347	+	1	5_SpeGroup
iORF_143974	UWOPS_79-140	SpB	0	215	ordered_Spar_14	434270	434484	+	6	6_polymorphic
iORF_143975	UWOPS_79-140	SpB	0	222	ordered_Spar_14	434270	434491	+	6	6_polymorphic
iORF_143976	UWOPS_79-140	SpB	0	229	ordered_Spar_14	434270	434498	+	9	6_polymorphic
iORF_143978	UWOPS_79-140	SpB	0	277	ordered_Spar_14	434270	434546	+	9	7_ancest
iORF_143980	UWOPS_79-140	SpB	1	78	ordered_Spar_14	434270	434347	+	1	5_SpeGroup
iORF_144008	UWOPS_79-140	SpB	0	57	ordered_Spar_14	434291	434347	+	0	5_SpeGroup
iORF_144042	UWOPS_79-140	SpB	1	21	ordered_Spar_14	434340	434360	+	0	4_divergent
iORF_144043	UWOPS_79-140	SpB	0	163	ordered_Spar_14	434340	434502	+	8	5_SpeGroup
iORF_143928	UWOPS_79-140	SpB	1	84	ordered_Spar_14	434357	434440	-	5	6_polymorphic
iORF_143929	UWOPS_79-140	SpB	0	86	ordered_Spar_14	434357	434442	-	5	6_polymorphic
iORF_143930	UWOPS_79-140	SpB	0	87	ordered_Spar_14	434357	434443	-	5	6_polymorphic
iORF_143931	UWOPS_79-140	SpB	0	187	ordered_Spar_14	434357	434543	-	8	6_polymorphic
iORF_143961	UWOPS_79-140	SpB	0	89	ordered_Spar_14	434403	434491	+	0	6_polymorphic
iORF_143962	UWOPS_79-140	SpB	0	96	ordered_Spar_14	434403	434498	+	3	6_polymorphic
iORF_143967	UWOPS_79-140	SpB	1	129	ordered_Spar_14	434415	434543	-	3	6_polymorphic
iORF_143986	UWOPS_79-140	SpB	0	21	ordered_Spar_14	434526	434546	+	0	5_SpeGroup
iORF_143998	UWOPS_79-140	SpB	1	105	ordered_Spar_14	434576	434680	-	12	5_SpeGroup
iORF_143999	UWOPS_79-140	SpB	0	12	ordered_Spar_14	434605	434616	+	0	4_divergent
iORF_144000	UWOPS_79-140	SpB	1	18	ordered_Spar_14	434605	434622	+	0	5_SpeGroup
iORF_144001	UWOPS_79-140	SpB	0	18	ordered_Spar_14	434613	434630	+	0	5_SpeGroup
iORF_144003	UWOPS_79-140	SpB	0	12	ordered_Spar_14	434619	434630	+	0	5_SpeGroup
iORF_144009	UWOPS_79-140	SpB	0	22	ordered_Spar_14	434654	434675	+	0	5_SpeGroup
iORF_144010	UWOPS_79-140	SpB	1	36	ordered_Spar_14	434654	434689	+	0	5_SpeGroup
iORF_144044	UWOPS_79-140	SpB	1	18	ordered_Spar_14	435160	435177	-	3	5_SpeGroup
iORF_143946	UWOPS_79-140	SpB	1	69	ordered_Spar_14	435374	435442	+	0	3_pPar
iORF_143947	UWOPS_79-140	SpB	1	9	ordered_Spar_14	435389	435397	-	0	1_conserved
iORF_143949	UWOPS_79-140	SpB	1	12	ordered_Spar_14	435425	435436	-	0	1_conserved
iORF_144069	UWOPS_79-140	SpB	0	81	ordered_Spar_14	436516	436596	-	0	5_SpeGroup
iORF_144075	UWOPS_79-140	SpB	1	54	ordered_Spar_14	436580	436633	-	1	3_pPar
iORF_144076	UWOPS_79-140	SpB	0	141	ordered_Spar_14	436590	436730	-	3	5_SpeGroup
iORF_144081	UWOPS_79-140	SpB	0	67	ordered_Spar_14	436621	436687	-	2	5_SpeGroup
iORF_144083	UWOPS_79-140	SpB	0	21	ordered_Spar_14	436640	436660	-	2	6_polymorphic
iORF_144084	UWOPS_79-140	SpB	1	48	ordered_Spar_14	436640	436687	-	2	6_polymorphic
iORF_144085	UWOPS_79-140	SpB	0	91	ordered_Spar_14	436640	436730	-	2	5_SpeGroup
iORF_144086	UWOPS_79-140	SpB	1	18	ordered_Spar_14	436659	436676	+	0	5_SpeGroup
iORF_144087	UWOPS_79-140	SpB	1	27	ordered_Spar_14	436681	436707	+	0	4_divergent
iORF_144088	UWOPS_79-140	SpB	0	150	ordered_Spar_14	436681	436830	+	1	5_SpeGroup
iORF_144090	UWOPS_79-140	SpB	1	45	ordered_Spar_14	436786	436830	+	0	4_divergent
iORF_144096	UWOPS_79-140	SpB	1	69	ordered_Spar_14	436885	436953	+	0	4_divergent
iORF_144097	UWOPS_79-140	SpB	1	12	ordered_Spar_14	436913	436924	-	0	4_divergent
iORF_144099	UWOPS_79-140	SpB	1	12	ordered_Spar_14	436932	436943	-	0	6_polymorphic
iORF_144100	UWOPS_79-140	SpB	1	9	ordered_Spar_14	436950	436958	+	0	3_pPar
iORF_144102	UWOPS_79-140	SpB	1	69	ordered_Spar_14	436985	437053	+	3	5_SpeGroup
iORF_144054	UWOPS_79-140	SpB	1	30	ordered_Spar_14	437040	437069	+	0	1_conserved
iORF_144055	UWOPS_79-140	SpB	1	24	ordered_Spar_14	437090	437113	+	0	4_divergent
iORF_144124	UWOPS_79-140	SpB	1	12	ordered_Spar_14	439051	439062	+	0	1_conserved
iORF_144103	UWOPS_79-140	SpB	1	27	ordered_Spar_14	439151	439177	+	0	3_pPar
iORF_144105	UWOPS_79-140	SpB	1	102	ordered_Spar_14	439183	439284	-	0	3_pPar
iORF_144107	UWOPS_79-140	SpB	1	105	ordered_Spar_14	439202	439306	+	0	3_pPar
iORF_144108	UWOPS_79-140	SpB	0	126	ordered_Spar_14	439220	439345	-	4	4_divergent
iORF_144109	UWOPS_79-140	SpB	1	105	ordered_Spar_14	439236	439340	+	4	5_SpeGroup
iORF_144112	UWOPS_79-140	SpB	0	105	ordered_Spar_14	439246	439350	+	4	5_SpeGroup
iORF_144113	UWOPS_79-140	SpB	1	123	ordered_Spar_14	439246	439368	+	4	4_divergent
iORF_144116	UWOPS_79-140	SpB	0	66	ordered_Spar_14	439275	439340	+	4	4_divergent
iORF_144118	UWOPS_79-140	SpB	1	33	ordered_Spar_14	439313	439345	-	4	5_SpeGroup
iORF_144119	UWOPS_79-140	SpB	1	120	ordered_Spar_14	439379	439498	-	3	4_divergent
iORF_144120	UWOPS_79-140	SpB	0	167	ordered_Spar_14	439379	439545	-	5	5_SpeGroup
iORF_144122	UWOPS_79-140	SpB	1	72	ordered_Spar_14	439395	439466	+	0	3_pPar
iORF_144126	UWOPS_79-140	SpB	1	51	ordered_Spar_14	439495	439545	-	2	4_divergent
iORF_144127	UWOPS_79-140	SpB	1	93	ordered_Spar_14	439531	439623	+	0	1_conserved
iORF_144128	UWOPS_79-140	SpB	1	96	ordered_Spar_14	439562	439657	-	0	6_polymorphic
iORF_144130	UWOPS_79-140	SpB	1	9	ordered_Spar_14	439600	439608	-	0	1_conserved
iORF_144131	UWOPS_79-140	SpB	1	12	ordered_Spar_14	439658	439669	+	0	1_conserved
iORF_144132	UWOPS_79-140	SpB	1	48	ordered_Spar_14	439702	439749	-	0	1_conserved
iORF_144206	UWOPS_79-140	SpB	1	42	ordered_Spar_14	441584	441625	-	0	3_pPar
iORF_144227	UWOPS_79-140	SpB	1	42	ordered_Spar_14	441588	441629	-	0	3_pPar
iORF_144275	UWOPS_79-140	SpB	1	54	ordered_Spar_14	441610	441663	-	1	6_polymorphic
iORF_144190	UWOPS_79-140	SpB	0	60	ordered_Spar_14	441751	441810	-	0	5_SpeGroup
iORF_144205	UWOPS_79-140	SpB	0	201	ordered_Spar_14	441773	441973	-	0	5_SpeGroup
iORF_144211	UWOPS_79-140	SpB	1	18	ordered_Spar_14	441781	441798	+	0	6_polymorphic
iORF_144220	UWOPS_79-140	SpB	1	174	ordered_Spar_14	441800	441973	-	0	5_SpeGroup
iORF_144224	UWOPS_79-140	SpB	0	167	ordered_Spar_14	441807	441973	-	0	5_SpeGroup
iORF_144235	UWOPS_79-140	SpB	1	75	ordered_Spar_14	441832	441906	-	0	5_SpeGroup
iORF_144236	UWOPS_79-140	SpB	0	85	ordered_Spar_14	441832	441916	-	0	5_SpeGroup
iORF_144250	UWOPS_79-140	SpB	0	57	ordered_Spar_14	441850	441906	-	0	7_ancest
iORF_144261	UWOPS_79-140	SpB	0	33	ordered_Spar_14	441874	441906	-	0	5_SpeGroup
iORF_144265	UWOPS_79-140	SpB	0	76	ordered_Spar_14	441900	441975	+	0	5_SpeGroup
iORF_144266	UWOPS_79-140	SpB	1	90	ordered_Spar_14	441900	441989	+	0	4_divergent
iORF_144270	UWOPS_79-140	SpB	1	81	ordered_Spar_14	441964	442044	-	0	4_divergent
iORF_144271	UWOPS_79-140	SpB	0	18	ordered_Spar_14	441993	442010	-	0	4_divergent
iORF_144272	UWOPS_79-140	SpB	0	102	ordered_Spar_14	442009	442110	+	0	4_divergent
iORF_144274	UWOPS_79-140	SpB	0	21	ordered_Spar_14	442016	442036	+	0	4_divergent
iORF_144277	UWOPS_79-140	SpB	0	12	ordered_Spar_14	442033	442044	-	0	5_SpeGroup
iORF_144279	UWOPS_79-140	SpB	0	24	ordered_Spar_14	442037	442060	+	0	5_SpeGroup
iORF_144280	UWOPS_79-140	SpB	0	36	ordered_Spar_14	442037	442072	+	0	5_SpeGroup
iORF_144281	UWOPS_79-140	SpB	1	24	ordered_Spar_14	442074	442097	-	0	1_conserved
iORF_144149	UWOPS_79-140	SpB	1	24	ordered_Spar_14	442866	442889	+	0	4_divergent
iORF_144150	UWOPS_79-140	SpB	0	27	ordered_Spar_14	442882	442908	-	0	4_divergent
iORF_144152	UWOPS_79-140	SpB	1	84	ordered_Spar_14	442886	442969	-	0	3_pPar
iORF_144153	UWOPS_79-140	SpB	1	54	ordered_Spar_14	442984	443037	-	7	4_divergent
iORF_144154	UWOPS_79-140	SpB	1	18	ordered_Spar_14	442997	443014	+	0	4_divergent
iORF_144155	UWOPS_79-140	SpB	0	31	ordered_Spar_14	443001	443031	+	2	5_SpeGroup
iORF_144156	UWOPS_79-140	SpB	0	84	ordered_Spar_14	443001	443084	+	3	5_SpeGroup
iORF_144158	UWOPS_79-140	SpB	0	23	ordered_Spar_14	443015	443037	-	1	5_SpeGroup
iORF_144160	UWOPS_79-140	SpB	0	77	ordered_Spar_14	443025	443101	-	2	5_SpeGroup
iORF_144162	UWOPS_79-140	SpB	0	9	ordered_Spar_14	443045	443053	+	0	5_SpeGroup
iORF_144163	UWOPS_79-140	SpB	1	15	ordered_Spar_14	443045	443059	+	1	4_divergent
iORF_144165	UWOPS_79-140	SpB	1	30	ordered_Spar_14	443072	443101	-	0	4_divergent
iORF_144241	UWOPS_79-140	SpB	1	189	ordered_Spar_14	444324	444512	-	4	5_SpeGroup
iORF_144242	UWOPS_79-140	SpB	0	168	ordered_Spar_14	444345	444512	-	4	4_divergent
iORF_144243	UWOPS_79-140	SpB	1	195	ordered_Spar_14	444349	444543	+	4	6_polymorphic
iORF_144244	UWOPS_79-140	SpB	0	237	ordered_Spar_14	444349	444585	+	4	6_polymorphic
iORF_144245	UWOPS_79-140	SpB	0	63	ordered_Spar_14	444386	444448	+	0	6_polymorphic
iORF_144251	UWOPS_79-140	SpB	1	36	ordered_Spar_14	444502	444537	-	0	1_conserved
iORF_144252	UWOPS_79-140	SpB	0	30	ordered_Spar_14	444515	444544	-	0	6_polymorphic
iORF_144255	UWOPS_79-140	SpB	0	96	ordered_Spar_14	444534	444629	-	0	6_polymorphic
iORF_144256	UWOPS_79-140	SpB	1	90	ordered_Spar_14	444540	444629	-	0	6_polymorphic
iORF_144259	UWOPS_79-140	SpB	0	24	ordered_Spar_14	444571	444594	-	0	5_SpeGroup
iORF_144260	UWOPS_79-140	SpB	1	27	ordered_Spar_14	444578	444604	-	0	3_pPar
iORF_144318	UWOPS_79-140	SpB	0	39	ordered_Spar_14	448382	448420	-	0	4_divergent
iORF_144312	UWOPS_79-140	SpB	1	72	ordered_Spar_14	448395	448466	-	0	4_divergent
iORF_144313	UWOPS_79-140	SpB	0	74	ordered_Spar_14	448395	448468	-	0	5_SpeGroup
iORF_144311	UWOPS_79-140	SpB	1	90	ordered_Spar_14	448509	448598	-	2	3_pPar
iORF_144314	UWOPS_79-140	SpB	0	42	ordered_Spar_14	448516	448557	+	0	5_SpeGroup
iORF_144316	UWOPS_79-140	SpB	1	48	ordered_Spar_14	448558	448605	+	0	3_pPar
iORF_144319	UWOPS_79-140	SpB	1	12	ordered_Spar_14	448602	448613	-	0	3_pPar
iORF_144320	UWOPS_79-140	SpB	0	57	ordered_Spar_14	448684	448740	-	0	6_polymorphic
iORF_144322	UWOPS_79-140	SpB	0	21	ordered_Spar_14	448691	448711	-	0	4_divergent
iORF_144323	UWOPS_79-140	SpB	1	12	ordered_Spar_14	448762	448773	-	0	5_SpeGroup
iORF_144345	UWOPS_79-140	SpB	0	40	ordered_Spar_14	449392	449431	-	0	5_SpeGroup
iORF_144368	UWOPS_79-140	SpB	0	42	ordered_Spar_14	449416	449457	+	0	5_SpeGroup
iORF_144370	UWOPS_79-140	SpB	0	9	ordered_Spar_14	449430	449438	+	0	5_SpeGroup
iORF_144371	UWOPS_79-140	SpB	0	42	ordered_Spar_14	449435	449476	+	0	5_SpeGroup
iORF_144372	UWOPS_79-140	SpB	1	78	ordered_Spar_14	449435	449512	+	0	5_SpeGroup
iORF_144373	UWOPS_79-140	SpB	1	78	ordered_Spar_14	449441	449518	-	0	4_divergent
iORF_144374	UWOPS_79-140	SpB	0	15	ordered_Spar_14	449441	449455	-	0	4_divergent
iORF_144375	UWOPS_79-140	SpB	0	33	ordered_Spar_14	449444	449476	+	0	5_SpeGroup
iORF_144327	UWOPS_79-140	SpB	1	42	ordered_Spar_14	449469	449510	-	0	3_pPar
iORF_144330	UWOPS_79-140	SpB	0	24	ordered_Spar_14	449489	449512	+	0	5_SpeGroup
iORF_144331	UWOPS_79-140	SpB	1	12	ordered_Spar_14	449493	449504	+	0	3_pPar
iORF_144334	UWOPS_79-140	SpB	0	18	ordered_Spar_14	449501	449518	-	0	5_SpeGroup
iORF_144343	UWOPS_79-140	SpB	1	18	ordered_Spar_14	449613	449630	+	0	3_pPar
iORF_144364	UWOPS_79-140	SpB	0	18	ordered_Spar_14	449756	449773	-	3	5_SpeGroup
iORF_144365	UWOPS_79-140	SpB	1	75	ordered_Spar_14	449756	449830	-	5	4_divergent
iORF_144367	UWOPS_79-140	SpB	1	42	ordered_Spar_14	449775	449816	+	0	6_polymorphic
iORF_144369	UWOPS_79-140	SpB	1	24	ordered_Spar_14	449868	449891	-	1	3_pPar
iORF_144385	UWOPS_79-140	SpB	1	39	ordered_Spar_14	454236	454274	-	0	5_SpeGroup
iORF_144392	UWOPS_79-140	SpB	0	73	ordered_Spar_14	454260	454332	-	2	5_SpeGroup
iORF_144381	UWOPS_79-140	SpB	0	23	ordered_Spar_14	454428	454450	-	1	5_SpeGroup
iORF_144384	UWOPS_79-140	SpB	1	57	ordered_Spar_14	454550	454606	-	0	4_divergent
iORF_144389	UWOPS_79-140	SpB	1	27	ordered_Spar_14	454596	454622	-	0	3_pPar
iORF_144420	UWOPS_79-140	SpB	0	9	ordered_Spar_14	458194	458202	-	0	5_SpeGroup
iORF_144428	UWOPS_79-140	SpB	1	96	ordered_Spar_14	458199	458294	-	3	6_polymorphic
iORF_144430	UWOPS_79-140	SpB	1	54	ordered_Spar_14	458201	458254	+	1	5_SpeGroup
iORF_144431	UWOPS_79-140	SpB	0	93	ordered_Spar_14	458202	458294	-	3	5_SpeGroup
iORF_144435	UWOPS_79-140	SpB	1	72	ordered_Spar_14	458212	458283	+	1	3_pPar
iORF_144442	UWOPS_79-140	SpB	0	33	ordered_Spar_14	458222	458254	+	1	4_divergent
iORF_144452	UWOPS_79-140	SpB	1	30	ordered_Spar_14	458237	458266	-	0	4_divergent
iORF_144471	UWOPS_79-140	SpB	1	51	ordered_Spar_14	458265	458315	+	2	4_divergent
iORF_144402	UWOPS_79-140	SpB	0	9	ordered_Spar_14	458286	458294	-	0	6_polymorphic
iORF_144403	UWOPS_79-140	SpB	1	66	ordered_Spar_14	458297	458362	-	1	3_pPar
iORF_144405	UWOPS_79-140	SpB	0	111	ordered_Spar_14	458310	458420	-	1	5_SpeGroup
iORF_144407	UWOPS_79-140	SpB	1	78	ordered_Spar_14	458319	458396	+	1	4_divergent
iORF_144408	UWOPS_79-140	SpB	0	102	ordered_Spar_14	458321	458422	+	1	5_SpeGroup
iORF_144409	UWOPS_79-140	SpB	0	66	ordered_Spar_14	458331	458396	+	1	5_SpeGroup
iORF_144412	UWOPS_79-140	SpB	1	72	ordered_Spar_14	458345	458416	+	1	4_divergent
iORF_144414	UWOPS_79-140	SpB	0	24	ordered_Spar_14	458377	458400	+	0	6_polymorphic
iORF_144415	UWOPS_79-140	SpB	1	57	ordered_Spar_14	458377	458433	+	1	6_polymorphic
iORF_144416	UWOPS_79-140	SpB	1	99	ordered_Spar_14	458380	458478	-	2	4_divergent
iORF_144424	UWOPS_79-140	SpB	1	9	ordered_Spar_14	458442	458450	-	0	3_pPar
iORF_144426	UWOPS_79-140	SpB	0	19	ordered_Spar_14	458460	458478	-	0	5_SpeGroup
iORF_144449	UWOPS_79-140	SpB	1	54	ordered_Spar_14	458870	458923	+	0	3_pPar
iORF_144453	UWOPS_79-140	SpB	1	21	ordered_Spar_14	458896	458916	-	0	4_divergent
iORF_144455	UWOPS_79-140	SpB	0	42	ordered_Spar_14	458910	458951	+	1	5_SpeGroup
iORF_144456	UWOPS_79-140	SpB	1	33	ordered_Spar_14	458931	458963	-	1	6_polymorphic
iORF_144457	UWOPS_79-140	SpB	0	12	ordered_Spar_14	458948	458959	+	0	5_SpeGroup
iORF_144458	UWOPS_79-140	SpB	1	18	ordered_Spar_14	458948	458965	+	0	4_divergent
iORF_144459	UWOPS_79-140	SpB	1	45	ordered_Spar_14	458958	459002	+	0	4_divergent
iORF_144460	UWOPS_79-140	SpB	1	60	ordered_Spar_14	458962	459021	+	0	4_divergent
iORF_144470	UWOPS_79-140	SpB	1	108	ordered_Spar_14	459072	459179	-	6	6_polymorphic
iORF_144473	UWOPS_79-140	SpB	0	54	ordered_Spar_14	459145	459198	-	0	5_SpeGroup
iORF_144395	UWOPS_79-140	SpB	0	45	ordered_Spar_14	459154	459198	-	0	4_divergent
iORF_144396	UWOPS_79-140	SpB	0	24	ordered_Spar_14	459156	459179	-	0	5_SpeGroup
iORF_144398	UWOPS_79-140	SpB	0	87	ordered_Spar_14	459214	459300	-	0	5_SpeGroup
iORF_144399	UWOPS_79-140	SpB	0	36	ordered_Spar_14	459218	459253	-	0	4_divergent
iORF_144400	UWOPS_79-140	SpB	1	27	ordered_Spar_14	459227	459253	-	0	5_SpeGroup
iORF_144401	UWOPS_79-140	SpB	1	12	ordered_Spar_14	459272	459283	-	0	1_conserved
iORF_144476	UWOPS_79-140	SpB	1	54	ordered_Spar_14	461859	461912	+	6	3_pPar
iORF_144475	UWOPS_79-140	SpB	1	129	ordered_Spar_14	461951	462079	-	3	4_divergent
iORF_144477	UWOPS_79-140	SpB	0	68	ordered_Spar_14	462012	462079	-	0	5_SpeGroup
iORF_144479	UWOPS_79-140	SpB	1	174	ordered_Spar_14	462067	462240	-	8	4_divergent
iORF_144481	UWOPS_79-140	SpB	1	48	ordered_Spar_14	462071	462118	+	0	3_pPar
iORF_144482	UWOPS_79-140	SpB	0	30	ordered_Spar_14	462125	462154	+	0	4_divergent
iORF_144487	UWOPS_79-140	SpB	0	45	ordered_Spar_14	462196	462240	-	1	5_SpeGroup
iORF_144489	UWOPS_79-140	SpB	1	18	ordered_Spar_14	462233	462250	-	0	1_conserved
iORF_144502	UWOPS_79-140	SpB	1	75	ordered_Spar_14	463373	463447	-	0	3_pPar
iORF_144503	UWOPS_79-140	SpB	0	102	ordered_Spar_14	463398	463499	+	0	5_SpeGroup
iORF_144505	UWOPS_79-140	SpB	1	24	ordered_Spar_14	463411	463434	-	0	3_pPar
iORF_144506	UWOPS_79-140	SpB	1	87	ordered_Spar_14	463413	463499	+	0	4_divergent
iORF_144494	UWOPS_79-140	SpB	1	9	ordered_Spar_14	463449	463457	-	0	1_conserved
iORF_144495	UWOPS_79-140	SpB	1	15	ordered_Spar_14	463511	463525	+	0	3_pPar
iORF_144497	UWOPS_79-140	SpB	1	27	ordered_Spar_14	463531	463557	+	1	3_pPar
iORF_144512	UWOPS_79-140	SpB	1	39	ordered_Spar_14	465245	465283	+	0	3_pPar
iORF_144513	UWOPS_79-140	SpB	0	72	ordered_Spar_14	465274	465345	-	0	5_SpeGroup
iORF_144515	UWOPS_79-140	SpB	0	9	ordered_Spar_14	465327	465335	-	0	5_SpeGroup
iORF_144516	UWOPS_79-140	SpB	1	33	ordered_Spar_14	465329	465361	+	0	3_pPar
iORF_144517	UWOPS_79-140	SpB	1	18	ordered_Spar_14	465342	465359	-	0	3_pPar
iORF_144523	UWOPS_79-140	SpB	1	69	ordered_Spar_14	465451	465519	+	0	5_SpeGroup
iORF_144524	UWOPS_79-140	SpB	0	93	ordered_Spar_14	465451	465543	+	0	5_SpeGroup
iORF_144526	UWOPS_79-140	SpB	1	27	ordered_Spar_14	465499	465525	-	0	5_SpeGroup
iORF_144528	UWOPS_79-140	SpB	0	33	ordered_Spar_14	465511	465543	+	0	5_SpeGroup
iORF_144530	UWOPS_79-140	SpB	0	9	ordered_Spar_14	465517	465525	-	0	6_polymorphic
iORF_144531	UWOPS_79-140	SpB	1	12	ordered_Spar_14	465524	465535	+	0	3_pPar
iORF_144539	UWOPS_79-140	SpB	0	9	ordered_Spar_14	468258	468266	-	0	5_SpeGroup
iORF_144546	UWOPS_79-140	SpB	1	60	ordered_Spar_14	468266	468325	-	0	1_conserved
iORF_144553	UWOPS_79-140	SpB	1	18	ordered_Spar_14	468286	468303	-	0	3_pPar
iORF_144596	UWOPS_79-140	SpB	1	24	ordered_Spar_14	468338	468361	+	0	1_conserved
iORF_144535	UWOPS_79-140	SpB	1	9	ordered_Spar_14	468364	468372	-	0	3_pPar
iORF_144564	UWOPS_79-140	SpB	0	213	ordered_Spar_14	468907	469119	-	5	5_SpeGroup
iORF_144565	UWOPS_79-140	SpB	1	39	ordered_Spar_14	468926	468964	-	1	4_divergent
iORF_144566	UWOPS_79-140	SpB	0	69	ordered_Spar_14	468926	468994	-	3	6_polymorphic
iORF_144567	UWOPS_79-140	SpB	0	36	ordered_Spar_14	468931	468966	+	2	5_SpeGroup
iORF_144569	UWOPS_79-140	SpB	1	24	ordered_Spar_14	468938	468961	+	1	3_pPar
iORF_144572	UWOPS_79-140	SpB	0	44	ordered_Spar_14	468951	468994	-	2	7_ancest
iORF_144582	UWOPS_79-140	SpB	0	60	ordered_Spar_14	469060	469119	-	2	5_SpeGroup
iORF_144585	UWOPS_79-140	SpB	1	54	ordered_Spar_14	469066	469119	-	0	5_SpeGroup
iORF_144587	UWOPS_79-140	SpB	1	18	ordered_Spar_14	469077	469094	+	0	4_divergent
iORF_144589	UWOPS_79-140	SpB	1	18	ordered_Spar_14	469085	469102	+	0	5_SpeGroup
iORF_144593	UWOPS_79-140	SpB	1	12	ordered_Spar_14	469110	469121	+	0	3_pPar
iORF_144598	UWOPS_79-140	SpB	0	223	ordered_Spar_14	470380	470602	-	6	5_SpeGroup
iORF_144600	UWOPS_79-140	SpB	1	42	ordered_Spar_14	470388	470429	+	0	1_conserved
iORF_144601	UWOPS_79-140	SpB	1	225	ordered_Spar_14	470415	470639	-	7	4_divergent
iORF_144602	UWOPS_79-140	SpB	1	78	ordered_Spar_14	470434	470511	-	0	4_divergent
iORF_144603	UWOPS_79-140	SpB	0	206	ordered_Spar_14	470434	470639	-	6	5_SpeGroup
iORF_144606	UWOPS_79-140	SpB	1	45	ordered_Spar_14	470490	470534	+	0	3_pPar
iORF_144608	UWOPS_79-140	SpB	1	18	ordered_Spar_14	470498	470515	+	0	3_pPar
iORF_144610	UWOPS_79-140	SpB	0	47	ordered_Spar_14	470536	470582	+	4	4_divergent
iORF_144611	UWOPS_79-140	SpB	1	42	ordered_Spar_14	470561	470602	-	2	4_divergent
iORF_144612	UWOPS_79-140	SpB	1	45	ordered_Spar_14	470582	470626	+	2	4_divergent
iORF_144616	UWOPS_79-140	SpB	1	48	ordered_Spar_14	470660	470707	+	0	3_pPar
iORF_144618	UWOPS_79-140	SpB	1	15	ordered_Spar_14	470699	470713	-	0	3_pPar
iORF_144629	UWOPS_79-140	SpB	1	24	ordered_Spar_14	471419	471442	+	1	3_pPar
iORF_144635	UWOPS_79-140	SpB	1	36	ordered_Spar_14	471431	471466	-	0	3_pPar
iORF_144637	UWOPS_79-140	SpB	1	87	ordered_Spar_14	471435	471521	+	1	4_divergent
iORF_144638	UWOPS_79-140	SpB	0	134	ordered_Spar_14	471435	471568	+	1	5_SpeGroup
iORF_144656	UWOPS_79-140	SpB	1	132	ordered_Spar_14	471463	471594	-	2	5_SpeGroup
iORF_144622	UWOPS_79-140	SpB	1	60	ordered_Spar_14	471509	471568	+	0	4_divergent
iORF_144623	UWOPS_79-140	SpB	0	83	ordered_Spar_14	471555	471637	-	4	4_divergent
iORF_144627	UWOPS_79-140	SpB	1	54	ordered_Spar_14	471584	471637	-	3	5_SpeGroup
iORF_144630	UWOPS_79-140	SpB	1	9	ordered_Spar_14	471623	471631	+	0	3_pPar
iORF_144634	UWOPS_79-140	SpB	1	18	ordered_Spar_14	471716	471733	+	0	1_conserved
iORF_144639	UWOPS_79-140	SpB	0	95	ordered_Spar_14	471766	471860	-	3	5_SpeGroup
iORF_144640	UWOPS_79-140	SpB	0	86	ordered_Spar_14	471771	471856	-	3	5_SpeGroup
iORF_144641	UWOPS_79-140	SpB	1	90	ordered_Spar_14	471771	471860	-	3	4_divergent
iORF_144642	UWOPS_79-140	SpB	1	81	ordered_Spar_14	471776	471856	-	3	4_divergent
iORF_144643	UWOPS_79-140	SpB	0	23	ordered_Spar_14	471780	471802	+	3	7_ancest
iORF_144644	UWOPS_79-140	SpB	1	51	ordered_Spar_14	471780	471830	+	3	4_divergent
iORF_144645	UWOPS_79-140	SpB	1	84	ordered_Spar_14	471800	471883	+	1	4_divergent
iORF_144646	UWOPS_79-140	SpB	0	63	ordered_Spar_14	471805	471867	-	0	5_SpeGroup
iORF_144648	UWOPS_79-140	SpB	1	48	ordered_Spar_14	471859	471906	+	0	1_conserved
iORF_144649	UWOPS_79-140	SpB	1	48	ordered_Spar_14	471864	471911	-	0	4_divergent
iORF_144650	UWOPS_79-140	SpB	0	18	ordered_Spar_14	471866	471883	+	0	5_SpeGroup
iORF_144652	UWOPS_79-140	SpB	1	30	ordered_Spar_14	471910	471939	+	0	5_SpeGroup
iORF_144653	UWOPS_79-140	SpB	1	15	ordered_Spar_14	471929	471943	-	0	3_pPar
iORF_144655	UWOPS_79-140	SpB	1	21	ordered_Spar_14	471943	471963	-	0	3_pPar
iORF_144677	UWOPS_79-140	SpB	1	75	ordered_Spar_14	473247	473321	+	4	4_divergent
iORF_144678	UWOPS_79-140	SpB	0	92	ordered_Spar_14	473247	473338	+	4	5_SpeGroup
iORF_144680	UWOPS_79-140	SpB	1	90	ordered_Spar_14	473271	473360	-	4	4_divergent
iORF_144683	UWOPS_79-140	SpB	0	32	ordered_Spar_14	473282	473313	-	3	5_SpeGroup
iORF_144684	UWOPS_79-140	SpB	1	27	ordered_Spar_14	473287	473313	-	3	4_divergent
iORF_144685	UWOPS_79-140	SpB	0	74	ordered_Spar_14	473287	473360	-	3	5_SpeGroup
iORF_144663	UWOPS_79-140	SpB	1	9	ordered_Spar_14	473318	473326	-	0	4_divergent
iORF_144669	UWOPS_79-140	SpB	1	42	ordered_Spar_14	473384	473425	+	0	1_conserved
iORF_144672	UWOPS_79-140	SpB	1	69	ordered_Spar_14	473502	473570	-	5	4_divergent
iORF_144673	UWOPS_79-140	SpB	0	81	ordered_Spar_14	473502	473582	-	5	5_SpeGroup
iORF_144716	UWOPS_79-140	SpB	1	12	ordered_Spar_14	475227	475238	-	0	1_conserved
iORF_144691	UWOPS_79-140	SpB	0	89	ordered_Spar_14	475237	475325	+	0	6_polymorphic
iORF_144692	UWOPS_79-140	SpB	0	182	ordered_Spar_14	475237	475418	+	0	6_polymorphic
iORF_144693	UWOPS_79-140	SpB	0	204	ordered_Spar_14	475237	475440	+	0	6_polymorphic
iORF_144702	UWOPS_79-140	SpB	0	24	ordered_Spar_14	475245	475268	+	0	5_SpeGroup
iORF_144703	UWOPS_79-140	SpB	1	72	ordered_Spar_14	475245	475316	+	0	6_polymorphic
iORF_144724	UWOPS_79-140	SpB	1	21	ordered_Spar_14	475281	475301	-	0	3_pPar
iORF_144689	UWOPS_79-140	SpB	0	78	ordered_Spar_14	475341	475418	+	0	6_polymorphic
iORF_144696	UWOPS_79-140	SpB	1	84	ordered_Spar_14	475377	475460	-	0	3_pPar
iORF_144697	UWOPS_79-140	SpB	1	27	ordered_Spar_14	475381	475407	-	0	1_conserved
iORF_144706	UWOPS_79-140	SpB	0	86	ordered_Spar_14	475496	475581	-	1	6_polymorphic
iORF_144707	UWOPS_79-140	SpB	1	81	ordered_Spar_14	475501	475581	-	1	6_polymorphic
iORF_144708	UWOPS_79-140	SpB	1	48	ordered_Spar_14	475527	475574	-	0	3_pPar
iORF_144709	UWOPS_79-140	SpB	1	45	ordered_Spar_14	475532	475576	+	0	3_pPar
iORF_144713	UWOPS_79-140	SpB	0	68	ordered_Spar_14	475578	475645	-	2	5_SpeGroup
iORF_144714	UWOPS_79-140	SpB	1	51	ordered_Spar_14	475595	475645	-	2	4_divergent
iORF_144718	UWOPS_79-140	SpB	1	45	ordered_Spar_14	475666	475710	-	0	3_pPar
iORF_144719	UWOPS_79-140	SpB	1	9	ordered_Spar_14	475674	475682	+	0	1_conserved
iORF_144723	UWOPS_79-140	SpB	1	9	ordered_Spar_14	475774	475782	-	0	3_pPar
iORF_144753	UWOPS_79-140	SpB	0	106	ordered_Spar_14	477622	477727	-	2	6_polymorphic
iORF_144754	UWOPS_79-140	SpB	1	36	ordered_Spar_14	477622	477657	-	0	6_polymorphic
iORF_144756	UWOPS_79-140	SpB	0	95	ordered_Spar_14	477633	477727	-	2	6_polymorphic
iORF_144758	UWOPS_79-140	SpB	0	43	ordered_Spar_14	477651	477693	+	2	5_SpeGroup
iORF_144759	UWOPS_79-140	SpB	1	51	ordered_Spar_14	477651	477701	+	2	5_SpeGroup
iORF_144761	UWOPS_79-140	SpB	0	31	ordered_Spar_14	477651	477681	+	2	5_SpeGroup
iORF_144764	UWOPS_79-140	SpB	0	58	ordered_Spar_14	477670	477727	-	2	5_SpeGroup
iORF_144765	UWOPS_79-140	SpB	0	197	ordered_Spar_14	477670	477866	-	5	5_SpeGroup
iORF_144766	UWOPS_79-140	SpB	0	24	ordered_Spar_14	477678	477701	+	0	5_SpeGroup
iORF_144730	UWOPS_79-140	SpB	0	9	ordered_Spar_14	477693	477701	+	0	5_SpeGroup
iORF_144734	UWOPS_79-140	SpB	1	60	ordered_Spar_14	477724	477783	-	2	4_divergent
iORF_144735	UWOPS_79-140	SpB	0	9	ordered_Spar_14	477726	477734	+	0	5_SpeGroup
iORF_144736	UWOPS_79-140	SpB	1	9	ordered_Spar_14	477726	477734	+	1	4_divergent
iORF_144738	UWOPS_79-140	SpB	1	81	ordered_Spar_14	477750	477830	-	1	5_SpeGroup
iORF_144739	UWOPS_79-140	SpB	0	117	ordered_Spar_14	477750	477866	-	2	4_divergent
iORF_144740	UWOPS_79-140	SpB	1	9	ordered_Spar_14	477760	477768	+	0	1_conserved
iORF_144741	UWOPS_79-140	SpB	1	9	ordered_Spar_14	477765	477773	+	0	3_pPar
iORF_144743	UWOPS_79-140	SpB	0	21	ordered_Spar_14	477770	477790	+	0	4_divergent
iORF_144746	UWOPS_79-140	SpB	1	99	ordered_Spar_14	477770	477868	+	1	5_SpeGroup
iORF_144750	UWOPS_79-140	SpB	1	33	ordered_Spar_14	477834	477866	-	1	5_SpeGroup
iORF_144767	UWOPS_79-140	SpB	1	39	ordered_Spar_14	478849	478887	-	0	3_pPar
iORF_144778	UWOPS_79-140	SpB	0	46	ordered_Spar_14	478938	478983	-	2	6_polymorphic
iORF_144779	UWOPS_79-140	SpB	1	12	ordered_Spar_14	478941	478952	+	0	1_conserved
iORF_144783	UWOPS_79-140	SpB	0	18	ordered_Spar_14	478984	479001	+	0	6_polymorphic
iORF_144798	UWOPS_79-140	SpB	1	78	ordered_Spar_14	480585	480662	-	0	3_pPar
iORF_144799	UWOPS_79-140	SpB	1	48	ordered_Spar_14	480599	480646	-	0	3_pPar
iORF_144801	UWOPS_79-140	SpB	0	27	ordered_Spar_14	480622	480648	+	0	6_polymorphic
iORF_144814	UWOPS_79-140	SpB	1	12	ordered_Spar_14	482417	482428	+	0	1_conserved
iORF_144816	UWOPS_79-140	SpB	0	18	ordered_Spar_14	482454	482471	-	1	6_polymorphic
iORF_144826	UWOPS_79-140	SpB	0	57	ordered_Spar_14	483540	483596	-	5	5_SpeGroup
iORF_144834	UWOPS_79-140	SpB	0	12	ordered_Spar_14	483572	483583	-	0	6_polymorphic
iORF_144835	UWOPS_79-140	SpB	1	21	ordered_Spar_14	483572	483592	-	0	6_polymorphic
iORF_144821	UWOPS_79-140	SpB	0	66	ordered_Spar_14	483703	483768	-	1	5_SpeGroup
iORF_144822	UWOPS_79-140	SpB	0	63	ordered_Spar_14	483715	483777	+	1	5_SpeGroup
iORF_144824	UWOPS_79-140	SpB	1	51	ordered_Spar_14	483718	483768	-	1	4_divergent
iORF_144828	UWOPS_79-140	SpB	1	36	ordered_Spar_14	483740	483775	-	0	3_pPar
iORF_144829	UWOPS_79-140	SpB	0	9	ordered_Spar_14	483778	483786	-	0	5_SpeGroup
iORF_144888	UWOPS_79-140	SpB	1	24	ordered_Spar_14	485237	485260	-	1	3_pPar
iORF_144857	UWOPS_79-140	SpB	0	12	ordered_Spar_14	485395	485406	-	0	5_SpeGroup
iORF_144858	UWOPS_79-140	SpB	1	36	ordered_Spar_14	485395	485430	-	0	5_SpeGroup
iORF_144869	UWOPS_79-140	SpB	1	45	ordered_Spar_14	485429	485473	+	0	5_SpeGroup
iORF_144870	UWOPS_79-140	SpB	0	123	ordered_Spar_14	485444	485566	-	0	5_SpeGroup
iORF_144872	UWOPS_79-140	SpB	1	45	ordered_Spar_14	485461	485505	-	0	4_divergent
iORF_144873	UWOPS_79-140	SpB	0	106	ordered_Spar_14	485461	485566	-	0	5_SpeGroup
iORF_144874	UWOPS_79-140	SpB	1	54	ordered_Spar_14	485466	485519	-	0	4_divergent
iORF_144877	UWOPS_79-140	SpB	1	9	ordered_Spar_14	485470	485478	+	0	3_pPar
iORF_144878	UWOPS_79-140	SpB	0	34	ordered_Spar_14	485486	485519	-	0	5_SpeGroup
iORF_144879	UWOPS_79-140	SpB	1	81	ordered_Spar_14	485486	485566	-	0	5_SpeGroup
iORF_144923	UWOPS_79-140	SpB	0	54	ordered_Spar_14	486001	486054	+	2	6_polymorphic
iORF_144930	UWOPS_79-140	SpB	1	54	ordered_Spar_14	486045	486098	+	0	6_polymorphic
iORF_144933	UWOPS_79-140	SpB	1	39	ordered_Spar_14	486100	486138	+	0	1_conserved
iORF_144840	UWOPS_79-140	SpB	1	9	ordered_Spar_14	486220	486228	-	0	1_conserved
iORF_144965	UWOPS_79-140	SpB	0	36	ordered_Spar_14	487288	487323	+	0	5_SpeGroup
iORF_144967	UWOPS_79-140	SpB	1	84	ordered_Spar_14	487288	487371	+	0	4_divergent
iORF_144968	UWOPS_79-140	SpB	1	15	ordered_Spar_14	487320	487334	+	0	6_polymorphic
iORF_144969	UWOPS_79-140	SpB	0	33	ordered_Spar_14	487320	487352	+	0	6_polymorphic
iORF_144971	UWOPS_79-140	SpB	0	30	ordered_Spar_14	487342	487371	+	0	5_SpeGroup
iORF_144974	UWOPS_79-140	SpB	1	27	ordered_Spar_14	487377	487403	-	0	3_pPar
iORF_144976	UWOPS_79-140	SpB	1	150	ordered_Spar_14	487462	487611	-	3	4_divergent
iORF_144982	UWOPS_79-140	SpB	0	75	ordered_Spar_14	487570	487644	+	2	5_SpeGroup
iORF_144985	UWOPS_79-140	SpB	0	63	ordered_Spar_14	487655	487717	+	0	5_SpeGroup
iORF_144986	UWOPS_79-140	SpB	1	69	ordered_Spar_14	487655	487723	+	0	4_divergent
iORF_144987	UWOPS_79-140	SpB	0	268	ordered_Spar_14	487669	487936	-	10	5_SpeGroup
iORF_144989	UWOPS_79-140	SpB	0	68	ordered_Spar_14	487675	487742	+	1	4_divergent
iORF_144990	UWOPS_79-140	SpB	1	69	ordered_Spar_14	487675	487743	+	2	6_polymorphic
iORF_144991	UWOPS_79-140	SpB	0	108	ordered_Spar_14	487675	487782	+	3	6_polymorphic
iORF_144993	UWOPS_79-140	SpB	0	130	ordered_Spar_14	487727	487856	-	5	5_SpeGroup
iORF_144994	UWOPS_79-140	SpB	0	210	ordered_Spar_14	487727	487936	-	10	5_SpeGroup
iORF_144996	UWOPS_79-140	SpB	0	213	ordered_Spar_14	487735	487947	-	10	5_SpeGroup
iORF_145000	UWOPS_79-140	SpB	0	30	ordered_Spar_14	487761	487790	+	1	5_SpeGroup
iORF_145002	UWOPS_79-140	SpB	1	27	ordered_Spar_14	487783	487809	+	1	3_pPar
iORF_145006	UWOPS_79-140	SpB	1	48	ordered_Spar_14	487790	487837	+	1	3_pPar
iORF_144935	UWOPS_79-140	SpB	0	33	ordered_Spar_14	487818	487850	+	0	5_SpeGroup
iORF_144937	UWOPS_79-140	SpB	1	114	ordered_Spar_14	487834	487947	-	6	4_divergent
iORF_144940	UWOPS_79-140	SpB	0	29	ordered_Spar_14	487847	487875	+	1	4_divergent
iORF_144941	UWOPS_79-140	SpB	0	51	ordered_Spar_14	487847	487897	+	1	6_polymorphic
iORF_144943	UWOPS_79-140	SpB	1	18	ordered_Spar_14	487863	487880	+	0	4_divergent
iORF_144944	UWOPS_79-140	SpB	0	42	ordered_Spar_14	487863	487904	+	0	4_divergent
iORF_145346	UWOPS_79-140	SpB	0	47	ordered_Spar_14	495371	495417	-	1	5_SpeGroup
iORF_145347	UWOPS_79-140	SpB	1	15	ordered_Spar_14	495371	495385	-	0	4_divergent
iORF_145353	UWOPS_79-140	SpB	1	36	ordered_Spar_14	495382	495417	-	1	4_divergent
iORF_145280	UWOPS_79-140	SpB	1	51	ordered_Spar_14	495411	495461	-	2	6_polymorphic
iORF_145281	UWOPS_79-140	SpB	0	76	ordered_Spar_14	495411	495486	-	3	6_polymorphic
iORF_145286	UWOPS_79-140	SpB	1	9	ordered_Spar_14	495428	495436	-	0	6_polymorphic
iORF_145290	UWOPS_79-140	SpB	0	19	ordered_Spar_14	495443	495461	-	2	6_polymorphic
iORF_145291	UWOPS_79-140	SpB	0	16	ordered_Spar_14	495446	495461	-	2	6_polymorphic
iORF_145293	UWOPS_79-140	SpB	1	33	ordered_Spar_14	495454	495486	-	3	6_polymorphic
iORF_145297	UWOPS_79-140	SpB	0	36	ordered_Spar_14	495477	495512	-	0	6_polymorphic
iORF_145298	UWOPS_79-140	SpB	1	117	ordered_Spar_14	495477	495593	-	5	6_polymorphic
iORF_145299	UWOPS_79-140	SpB	0	44	ordered_Spar_14	495496	495539	-	0	4_divergent
iORF_145300	UWOPS_79-140	SpB	0	98	ordered_Spar_14	495496	495593	-	5	7_ancest
iORF_145301	UWOPS_79-140	SpB	0	85	ordered_Spar_14	495509	495593	-	5	6_polymorphic
iORF_145303	UWOPS_79-140	SpB	0	58	ordered_Spar_14	495536	495593	-	5	5_SpeGroup
iORF_145304	UWOPS_79-140	SpB	0	29	ordered_Spar_14	495553	495581	+	1	7_ancest
iORF_145305	UWOPS_79-140	SpB	0	57	ordered_Spar_14	495553	495609	+	2	7_ancest
iORF_145308	UWOPS_79-140	SpB	0	17	ordered_Spar_14	495565	495581	+	1	5_SpeGroup
iORF_145315	UWOPS_79-140	SpB	0	24	ordered_Spar_14	495622	495645	+	1	5_SpeGroup
iORF_145316	UWOPS_79-140	SpB	0	63	ordered_Spar_14	495622	495684	+	1	5_SpeGroup
iORF_145317	UWOPS_79-140	SpB	0	98	ordered_Spar_14	495635	495732	-	11	6_polymorphic
iORF_145320	UWOPS_79-140	SpB	1	87	ordered_Spar_14	495642	495728	-	11	6_polymorphic
iORF_145323	UWOPS_79-140	SpB	1	207	ordered_Spar_14	495681	495887	+	11	5_SpeGroup
iORF_145324	UWOPS_79-140	SpB	0	260	ordered_Spar_14	495681	495940	+	13	5_SpeGroup
iORF_145325	UWOPS_79-140	SpB	0	312	ordered_Spar_14	495681	495992	+	13	5_SpeGroup
iORF_145330	UWOPS_79-140	SpB	0	116	ordered_Spar_14	495772	495887	+	1	5_SpeGroup
iORF_145331	UWOPS_79-140	SpB	0	221	ordered_Spar_14	495772	495992	+	3	6_polymorphic
iORF_145332	UWOPS_79-140	SpB	1	354	ordered_Spar_14	495772	496125	+	6	6_polymorphic
iORF_145333	UWOPS_79-140	SpB	0	456	ordered_Spar_14	495772	496227	+	8	7_ancest
iORF_145335	UWOPS_79-140	SpB	0	62	ordered_Spar_14	495811	495872	-	1	5_SpeGroup
iORF_145336	UWOPS_79-140	SpB	0	215	ordered_Spar_14	495811	496025	-	3	5_SpeGroup
iORF_145337	UWOPS_79-140	SpB	0	51	ordered_Spar_14	495822	495872	-	1	6_polymorphic
iORF_145338	UWOPS_79-140	SpB	0	146	ordered_Spar_14	495822	495967	-	3	5_SpeGroup
iORF_145339	UWOPS_79-140	SpB	1	204	ordered_Spar_14	495822	496025	-	3	6_polymorphic
iORF_145343	UWOPS_79-140	SpB	1	12	ordered_Spar_14	495913	495924	-	0	6_polymorphic
iORF_145344	UWOPS_79-140	SpB	0	113	ordered_Spar_14	495913	496025	-	2	6_polymorphic
iORF_145345	UWOPS_79-140	SpB	1	36	ordered_Spar_14	495932	495967	-	1	4_divergent
iORF_145351	UWOPS_79-140	SpB	1	27	ordered_Spar_14	496031	496057	+	3	3_pPar
iORF_145352	UWOPS_79-140	SpB	1	39	ordered_Spar_14	496047	496085	+	0	5_SpeGroup
iORF_145357	UWOPS_79-140	SpB	1	51	ordered_Spar_14	496144	496194	-	0	4_divergent
iORF_145359	UWOPS_79-140	SpB	0	39	ordered_Spar_14	496156	496194	-	0	5_SpeGroup
iORF_145361	UWOPS_79-140	SpB	0	51	ordered_Spar_14	496175	496225	-	0	4_divergent
iORF_145363	UWOPS_79-140	SpB	0	45	ordered_Spar_14	498040	498084	+	0	5_SpeGroup
iORF_145364	UWOPS_79-140	SpB	1	15	ordered_Spar_14	498051	498065	-	0	3_pPar
iORF_145366	UWOPS_79-140	SpB	1	21	ordered_Spar_14	498064	498084	+	0	4_divergent
iORF_145368	UWOPS_79-140	SpB	1	12	ordered_Spar_14	498081	498092	-	0	3_pPar
iORF_145382	UWOPS_79-140	SpB	0	64	ordered_Spar_14	498204	498267	+	2	6_polymorphic
iORF_145383	UWOPS_79-140	SpB	1	84	ordered_Spar_14	498204	498287	+	2	6_polymorphic
iORF_145384	UWOPS_79-140	SpB	0	71	ordered_Spar_14	498229	498299	-	1	5_SpeGroup
iORF_145388	UWOPS_79-140	SpB	1	36	ordered_Spar_14	498264	498299	-	0	4_divergent
iORF_145389	UWOPS_79-140	SpB	1	27	ordered_Spar_14	498313	498339	+	0	4_divergent
iORF_145390	UWOPS_79-140	SpB	0	41	ordered_Spar_14	498313	498353	+	1	5_SpeGroup
iORF_145391	UWOPS_79-140	SpB	1	15	ordered_Spar_14	498350	498364	+	0	1_conserved
iORF_145392	UWOPS_79-140	SpB	1	15	ordered_Spar_14	498361	498375	+	0	1_conserved
iORF_145441	UWOPS_79-140	SpB	1	24	ordered_Spar_14	499689	499712	+	0	1_conserved
iORF_145443	UWOPS_79-140	SpB	1	33	ordered_Spar_14	499706	499738	+	1	4_divergent
iORF_145444	UWOPS_79-140	SpB	0	47	ordered_Spar_14	499706	499752	+	1	5_SpeGroup
iORF_145400	UWOPS_79-140	SpB	1	27	ordered_Spar_14	499773	499799	+	0	3_pPar
iORF_145401	UWOPS_79-140	SpB	1	30	ordered_Spar_14	499777	499806	+	0	3_pPar
iORF_145403	UWOPS_79-140	SpB	1	27	ordered_Spar_14	499810	499836	+	0	5_SpeGroup
iORF_145404	UWOPS_79-140	SpB	0	42	ordered_Spar_14	499810	499851	+	0	4_divergent
iORF_145406	UWOPS_79-140	SpB	0	166	ordered_Spar_14	499863	500028	+	2	5_SpeGroup
iORF_145407	UWOPS_79-140	SpB	1	258	ordered_Spar_14	499863	500120	+	6	6_polymorphic
iORF_145409	UWOPS_79-140	SpB	1	15	ordered_Spar_14	499912	499926	-	0	1_conserved
iORF_145412	UWOPS_79-140	SpB	0	166	ordered_Spar_14	499935	500100	+	4	5_SpeGroup
iORF_145413	UWOPS_79-140	SpB	0	186	ordered_Spar_14	499935	500120	+	4	6_polymorphic
iORF_145414	UWOPS_79-140	SpB	1	15	ordered_Spar_14	499940	499954	-	0	4_divergent
iORF_145415	UWOPS_79-140	SpB	0	94	ordered_Spar_14	499940	500033	-	0	5_SpeGroup
iORF_145416	UWOPS_79-140	SpB	1	72	ordered_Spar_14	499962	500033	-	0	4_divergent
iORF_145417	UWOPS_79-140	SpB	0	40	ordered_Spar_14	499969	500008	+	0	5_SpeGroup
iORF_145418	UWOPS_79-140	SpB	1	60	ordered_Spar_14	499969	500028	+	0	4_divergent
iORF_145421	UWOPS_79-140	SpB	0	126	ordered_Spar_14	499995	500120	+	4	5_SpeGroup
iORF_145423	UWOPS_79-140	SpB	1	69	ordered_Spar_14	500030	500098	-	4	5_SpeGroup
iORF_145426	UWOPS_79-140	SpB	1	69	ordered_Spar_14	500032	500100	+	4	6_polymorphic
iORF_145427	UWOPS_79-140	SpB	0	79	ordered_Spar_14	500032	500110	+	4	5_SpeGroup
iORF_145428	UWOPS_79-140	SpB	1	27	ordered_Spar_14	500065	500091	-	0	4_divergent
iORF_145429	UWOPS_79-140	SpB	0	19	ordered_Spar_14	500073	500091	-	0	5_SpeGroup
iORF_145434	UWOPS_79-140	SpB	0	12	ordered_Spar_14	500125	500136	+	0	5_SpeGroup
iORF_145435	UWOPS_79-140	SpB	1	99	ordered_Spar_14	500125	500223	+	0	4_divergent
iORF_145436	UWOPS_79-140	SpB	1	33	ordered_Spar_14	500159	500191	+	0	1_conserved
iORF_145437	UWOPS_79-140	SpB	0	18	ordered_Spar_14	500170	500187	-	0	5_SpeGroup
iORF_145438	UWOPS_79-140	SpB	0	15	ordered_Spar_14	500188	500202	-	0	5_SpeGroup
iORF_145439	UWOPS_79-140	SpB	0	42	ordered_Spar_14	500196	500237	-	0	4_divergent
iORF_145440	UWOPS_79-140	SpB	1	9	ordered_Spar_14	500213	500221	-	0	5_SpeGroup
iORF_145452	UWOPS_79-140	SpB	0	170	ordered_Spar_14	502764	502933	-	13	5_SpeGroup
iORF_145460	UWOPS_79-140	SpB	0	80	ordered_Spar_14	502789	502868	+	13	7_ancest
iORF_145461	UWOPS_79-140	SpB	0	12	ordered_Spar_14	502789	502800	+	0	5_SpeGroup
iORF_145462	UWOPS_79-140	SpB	1	45	ordered_Spar_14	502789	502833	+	0	4_divergent
iORF_145463	UWOPS_79-140	SpB	0	9	ordered_Spar_14	502797	502805	+	0	5_SpeGroup
iORF_145465	UWOPS_79-140	SpB	0	115	ordered_Spar_14	502819	502933	-	13	6_polymorphic
iORF_145466	UWOPS_79-140	SpB	0	28	ordered_Spar_14	502823	502850	-	5	6_polymorphic
iORF_145467	UWOPS_79-140	SpB	1	111	ordered_Spar_14	502823	502933	-	13	6_polymorphic
iORF_145447	UWOPS_79-140	SpB	1	51	ordered_Spar_14	502868	502918	+	0	4_divergent
iORF_145448	UWOPS_79-140	SpB	0	12	ordered_Spar_14	502885	502896	-	0	6_polymorphic
iORF_145450	UWOPS_79-140	SpB	1	54	ordered_Spar_14	502911	502964	+	0	3_pPar
iORF_145451	UWOPS_79-140	SpB	1	9	ordered_Spar_14	502930	502938	-	0	1_conserved
iORF_145453	UWOPS_79-140	SpB	1	114	ordered_Spar_14	502935	503048	-	0	4_divergent
iORF_145454	UWOPS_79-140	SpB	1	45	ordered_Spar_14	502951	502995	-	0	6_polymorphic
iORF_145456	UWOPS_79-140	SpB	1	33	ordered_Spar_14	502973	503005	+	0	5_SpeGroup
iORF_145457	UWOPS_79-140	SpB	0	18	ordered_Spar_14	502988	503005	+	0	4_divergent
iORF_145458	UWOPS_79-140	SpB	1	18	ordered_Spar_14	503039	503056	-	0	3_pPar
iORF_145468	UWOPS_79-140	SpB	1	30	ordered_Spar_14	505003	505032	+	0	1_conserved
iORF_145520	UWOPS_79-140	SpB	0	75	ordered_Spar_14	507497	507571	-	2	6_polymorphic
iORF_145522	UWOPS_79-140	SpB	1	18	ordered_Spar_14	507497	507514	-	0	6_polymorphic
iORF_145472	UWOPS_79-140	SpB	1	21	ordered_Spar_14	507546	507566	-	0	4_divergent
iORF_145474	UWOPS_79-140	SpB	1	12	ordered_Spar_14	507560	507571	-	0	6_polymorphic
iORF_145475	UWOPS_79-140	SpB	0	48	ordered_Spar_14	507560	507607	+	0	4_divergent
iORF_145477	UWOPS_79-140	SpB	1	54	ordered_Spar_14	507594	507647	+	0	4_divergent
iORF_145478	UWOPS_79-140	SpB	0	191	ordered_Spar_14	507594	507784	+	11	5_SpeGroup
iORF_145479	UWOPS_79-140	SpB	0	75	ordered_Spar_14	507597	507671	-	3	7_ancest
iORF_145481	UWOPS_79-140	SpB	0	15	ordered_Spar_14	507657	507671	-	3	7_ancest
iORF_145482	UWOPS_79-140	SpB	1	45	ordered_Spar_14	507657	507701	-	3	5_SpeGroup
iORF_145484	UWOPS_79-140	SpB	0	53	ordered_Spar_14	507671	507723	-	0	5_SpeGroup
iORF_145485	UWOPS_79-140	SpB	1	54	ordered_Spar_14	507698	507751	-	0	5_SpeGroup
iORF_145486	UWOPS_79-140	SpB	0	90	ordered_Spar_14	507698	507787	-	8	7_ancest
iORF_145487	UWOPS_79-140	SpB	0	171	ordered_Spar_14	507698	507868	-	8	5_SpeGroup
iORF_145488	UWOPS_79-140	SpB	0	84	ordered_Spar_14	507704	507787	-	8	5_SpeGroup
iORF_145493	UWOPS_79-140	SpB	0	27	ordered_Spar_14	507765	507791	-	0	5_SpeGroup
iORF_145494	UWOPS_79-140	SpB	0	51	ordered_Spar_14	507765	507815	-	0	5_SpeGroup
iORF_145495	UWOPS_79-140	SpB	1	45	ordered_Spar_14	507771	507815	-	0	5_SpeGroup
iORF_145500	UWOPS_79-140	SpB	0	48	ordered_Spar_14	507855	507902	-	1	5_SpeGroup
iORF_145501	UWOPS_79-140	SpB	0	27	ordered_Spar_14	507865	507891	+	1	5_SpeGroup
iORF_145503	UWOPS_79-140	SpB	1	105	ordered_Spar_14	507902	508006	-	0	6_polymorphic
iORF_145504	UWOPS_79-140	SpB	0	134	ordered_Spar_14	507902	508035	-	2	6_polymorphic
iORF_145505	UWOPS_79-140	SpB	1	45	ordered_Spar_14	507910	507954	-	0	4_divergent
iORF_145506	UWOPS_79-140	SpB	1	45	ordered_Spar_14	507912	507956	+	0	6_polymorphic
iORF_145507	UWOPS_79-140	SpB	0	81	ordered_Spar_14	507912	507992	+	0	6_polymorphic
iORF_145510	UWOPS_79-140	SpB	1	54	ordered_Spar_14	507929	507982	+	0	5_SpeGroup
iORF_145512	UWOPS_79-140	SpB	0	21	ordered_Spar_14	507949	507969	+	0	4_divergent
iORF_145513	UWOPS_79-140	SpB	1	24	ordered_Spar_14	507949	507972	+	0	4_divergent
iORF_145514	UWOPS_79-140	SpB	0	18	ordered_Spar_14	507965	507982	+	0	5_SpeGroup
iORF_145521	UWOPS_79-140	SpB	1	27	ordered_Spar_14	508009	508035	-	2	6_polymorphic
iORF_145524	UWOPS_79-140	SpB	1	114	ordered_Spar_14	508062	508175	+	2	5_SpeGroup
iORF_145529	UWOPS_79-140	SpB	0	51	ordered_Spar_14	508125	508175	+	0	4_divergent
iORF_145530	UWOPS_79-140	SpB	1	27	ordered_Spar_14	508156	508182	+	3	4_divergent
iORF_145531	UWOPS_79-140	SpB	0	40	ordered_Spar_14	508156	508195	+	3	7_ancest
iORF_145532	UWOPS_79-140	SpB	0	37	ordered_Spar_14	508172	508208	-	3	6_polymorphic
iORF_145533	UWOPS_79-140	SpB	0	30	ordered_Spar_14	508179	508208	-	3	6_polymorphic
iORF_145603	UWOPS_79-140	SpB	1	51	ordered_Spar_14	509189	509239	+	2	3_pPar
iORF_145578	UWOPS_79-140	SpB	1	18	ordered_Spar_14	509217	509234	+	2	3_pPar
iORF_145593	UWOPS_79-140	SpB	1	54	ordered_Spar_14	509256	509309	+	0	6_polymorphic
iORF_145607	UWOPS_79-140	SpB	0	12	ordered_Spar_14	509277	509288	-	0	5_SpeGroup
iORF_145549	UWOPS_79-140	SpB	1	66	ordered_Spar_14	509306	509371	-	3	6_polymorphic
iORF_145554	UWOPS_79-140	SpB	0	47	ordered_Spar_14	509325	509371	-	3	5_SpeGroup
iORF_145555	UWOPS_79-140	SpB	0	43	ordered_Spar_14	509329	509371	-	3	6_polymorphic
iORF_145556	UWOPS_79-140	SpB	1	63	ordered_Spar_14	509343	509405	-	0	3_pPar
iORF_145560	UWOPS_79-140	SpB	1	36	ordered_Spar_14	509361	509396	+	0	3_pPar
iORF_145570	UWOPS_79-140	SpB	0	27	ordered_Spar_14	509476	509502	-	0	5_SpeGroup
iORF_145573	UWOPS_79-140	SpB	1	54	ordered_Spar_14	509520	509573	+	1	6_polymorphic
iORF_145574	UWOPS_79-140	SpB	0	70	ordered_Spar_14	509520	509589	+	3	5_SpeGroup
iORF_145575	UWOPS_79-140	SpB	0	105	ordered_Spar_14	509520	509624	+	3	7_ancest
iORF_145576	UWOPS_79-140	SpB	0	113	ordered_Spar_14	509520	509632	+	3	6_polymorphic
iORF_145577	UWOPS_79-140	SpB	0	121	ordered_Spar_14	509520	509640	+	6	5_SpeGroup
iORF_145544	UWOPS_79-140	SpB	0	30	ordered_Spar_14	510296	510325	-	0	5_SpeGroup
iORF_145794	UWOPS_79-140	SpB	1	39	ordered_Spar_14	511861	511899	-	4	5_SpeGroup
iORF_145798	UWOPS_79-140	SpB	0	52	ordered_Spar_14	511886	511937	-	9	5_SpeGroup
iORF_145802	UWOPS_79-140	SpB	0	18	ordered_Spar_14	511920	511937	-	0	5_SpeGroup
iORF_145804	UWOPS_79-140	SpB	0	216	ordered_Spar_14	511944	512159	-	11	5_SpeGroup
iORF_145805	UWOPS_79-140	SpB	1	9	ordered_Spar_14	511947	511955	+	0	4_divergent
iORF_145809	UWOPS_79-140	SpB	1	18	ordered_Spar_14	512043	512060	-	0	4_divergent
iORF_145810	UWOPS_79-140	SpB	0	31	ordered_Spar_14	512043	512073	-	2	7_ancest
iORF_145812	UWOPS_79-140	SpB	1	15	ordered_Spar_14	512053	512067	+	2	4_divergent
iORF_145815	UWOPS_79-140	SpB	1	18	ordered_Spar_14	512142	512159	-	0	4_divergent
iORF_145816	UWOPS_79-140	SpB	1	30	ordered_Spar_14	512156	512185	-	0	3_pPar
iORF_145817	UWOPS_79-140	SpB	1	90	ordered_Spar_14	512172	512261	+	0	3_pPar
iORF_145819	UWOPS_79-140	SpB	1	144	ordered_Spar_14	512208	512351	-	1	3_pPar
iORF_145820	UWOPS_79-140	SpB	1	33	ordered_Spar_14	512239	512271	+	0	4_divergent
iORF_145855	UWOPS_79-140	SpB	1	18	ordered_Spar_14	516034	516051	+	0	5_SpeGroup
iORF_145856	UWOPS_79-140	SpB	0	57	ordered_Spar_14	516034	516090	+	0	4_divergent
iORF_145857	UWOPS_79-140	SpB	0	82	ordered_Spar_14	516034	516115	+	0	5_SpeGroup
iORF_145835	UWOPS_79-140	SpB	1	18	ordered_Spar_14	516056	516073	+	0	6_polymorphic
iORF_145836	UWOPS_79-140	SpB	0	28	ordered_Spar_14	516063	516090	+	0	5_SpeGroup
iORF_145839	UWOPS_79-140	SpB	1	18	ordered_Spar_14	516073	516090	+	0	5_SpeGroup
iORF_145848	UWOPS_79-140	SpB	1	24	ordered_Spar_14	516211	516234	-	0	4_divergent
iORF_145850	UWOPS_79-140	SpB	0	83	ordered_Spar_14	516211	516293	-	4	5_SpeGroup
iORF_145851	UWOPS_79-140	SpB	1	15	ordered_Spar_14	516213	516227	+	0	1_conserved
iORF_145865	UWOPS_79-140	SpB	1	48	ordered_Spar_14	517810	517857	+	0	1_conserved
iORF_145871	UWOPS_79-140	SpB	1	9	ordered_Spar_14	517865	517873	-	0	3_pPar
iORF_145859	UWOPS_79-140	SpB	0	48	ordered_Spar_14	517993	518040	-	1	5_SpeGroup
iORF_145862	UWOPS_79-140	SpB	1	24	ordered_Spar_14	518010	518033	-	1	3_pPar
iORF_145866	UWOPS_79-140	SpB	1	12	ordered_Spar_14	518078	518089	-	0	1_conserved
iORF_145899	UWOPS_79-140	SpB	1	24	ordered_Spar_14	518604	518627	+	0	1_conserved
iORF_145901	UWOPS_79-140	SpB	0	18	ordered_Spar_14	518651	518668	-	3	6_polymorphic
iORF_145872	UWOPS_79-140	SpB	0	51	ordered_Spar_14	518656	518706	-	3	6_polymorphic
iORF_145873	UWOPS_79-140	SpB	1	42	ordered_Spar_14	518665	518706	-	0	6_polymorphic
iORF_145874	UWOPS_79-140	SpB	1	42	ordered_Spar_14	518667	518708	+	0	3_pPar
iORF_145876	UWOPS_79-140	SpB	0	94	ordered_Spar_14	518683	518776	+	0	5_SpeGroup
iORF_145881	UWOPS_79-140	SpB	1	87	ordered_Spar_14	518816	518902	-	0	3_pPar
iORF_145889	UWOPS_79-140	SpB	1	84	ordered_Spar_14	518874	518957	+	1	3_pPar
iORF_145919	UWOPS_79-140	SpB	0	111	ordered_Spar_14	524242	524352	-	12	5_SpeGroup
iORF_145905	UWOPS_79-140	SpB	1	99	ordered_Spar_14	524254	524352	-	12	5_SpeGroup
iORF_145913	UWOPS_79-140	SpB	0	15	ordered_Spar_14	524261	524275	-	0	5_SpeGroup
iORF_145916	UWOPS_79-140	SpB	0	114	ordered_Spar_14	524264	524377	+	12	5_SpeGroup
iORF_145923	UWOPS_79-140	SpB	0	28	ordered_Spar_14	524303	524330	+	0	5_SpeGroup
iORF_145924	UWOPS_79-140	SpB	1	75	ordered_Spar_14	524303	524377	+	3	6_polymorphic
iORF_145903	UWOPS_79-140	SpB	1	15	ordered_Spar_14	524379	524393	+	0	3_pPar
iORF_145906	UWOPS_79-140	SpB	0	66	ordered_Spar_14	524409	524474	+	2	5_SpeGroup
iORF_145907	UWOPS_79-140	SpB	1	9	ordered_Spar_14	524422	524430	+	1	5_SpeGroup
iORF_145908	UWOPS_79-140	SpB	0	15	ordered_Spar_14	524422	524436	+	1	4_divergent
iORF_145965	UWOPS_79-140	SpB	1	24	ordered_Spar_14	528213	528236	+	0	4_divergent
iORF_145925	UWOPS_79-140	SpB	0	15	ordered_Spar_14	528242	528256	+	0	4_divergent
iORF_145926	UWOPS_79-140	SpB	1	327	ordered_Spar_14	528242	528568	+	3	5_SpeGroup
iORF_145927	UWOPS_79-140	SpB	0	24	ordered_Spar_14	528253	528276	-	0	4_divergent
iORF_145930	UWOPS_79-140	SpB	0	144	ordered_Spar_14	528273	528416	-	2	5_SpeGroup
iORF_145931	UWOPS_79-140	SpB	1	204	ordered_Spar_14	528273	528476	-	3	4_divergent
iORF_145932	UWOPS_79-140	SpB	0	335	ordered_Spar_14	528273	528607	-	3	7_ancest
iORF_145933	UWOPS_79-140	SpB	0	18	ordered_Spar_14	528281	528298	-	0	4_divergent
iORF_145934	UWOPS_79-140	SpB	0	117	ordered_Spar_14	528281	528397	-	2	6_polymorphic
iORF_145935	UWOPS_79-140	SpB	1	327	ordered_Spar_14	528281	528607	-	3	6_polymorphic
iORF_145937	UWOPS_79-140	SpB	1	39	ordered_Spar_14	528316	528354	+	1	3_pPar
iORF_145945	UWOPS_79-140	SpB	1	54	ordered_Spar_14	528369	528422	+	1	3_pPar
iORF_145948	UWOPS_79-140	SpB	0	111	ordered_Spar_14	528458	528568	+	1	6_polymorphic
iORF_145950	UWOPS_79-140	SpB	0	146	ordered_Spar_14	528458	528603	+	1	7_ancest
iORF_145951	UWOPS_79-140	SpB	1	87	ordered_Spar_14	528478	528564	-	0	1_conserved
iORF_145952	UWOPS_79-140	SpB	1	21	ordered_Spar_14	528483	528503	-	0	3_pPar
iORF_145954	UWOPS_79-140	SpB	0	60	ordered_Spar_14	528534	528593	+	0	6_polymorphic
iORF_145962	UWOPS_79-140	SpB	1	12	ordered_Spar_14	528600	528611	-	0	4_divergent
iORF_145964	UWOPS_79-140	SpB	1	15	ordered_Spar_14	528610	528624	+	0	3_pPar
iORF_146010	UWOPS_79-140	SpB	1	15	ordered_Spar_14	531372	531386	+	0	4_divergent
iORF_146002	UWOPS_79-140	SpB	0	51	ordered_Spar_14	531511	531561	-	1	5_SpeGroup
iORF_146005	UWOPS_79-140	SpB	1	12	ordered_Spar_14	531568	531579	-	0	1_conserved
iORF_146366	UWOPS_79-140	SpB	0	60	ordered_Spar_14	535241	535300	+	1	5_SpeGroup
iORF_146387	UWOPS_79-140	SpB	0	42	ordered_Spar_14	535248	535289	-	1	4_divergent
iORF_146367	UWOPS_79-140	SpB	1	39	ordered_Spar_14	535262	535300	+	1	4_divergent
iORF_146370	UWOPS_79-140	SpB	0	97	ordered_Spar_14	535272	535368	+	2	5_SpeGroup
iORF_146371	UWOPS_79-140	SpB	1	117	ordered_Spar_14	535272	535388	+	2	5_SpeGroup
iORF_146372	UWOPS_79-140	SpB	0	70	ordered_Spar_14	535276	535345	+	0	4_divergent
iORF_146379	UWOPS_79-140	SpB	1	21	ordered_Spar_14	535293	535313	-	0	3_pPar
iORF_146383	UWOPS_79-140	SpB	1	36	ordered_Spar_14	535320	535355	-	2	5_SpeGroup
iORF_146364	UWOPS_79-140	SpB	0	42	ordered_Spar_14	535347	535388	+	2	5_SpeGroup
iORF_146462	UWOPS_79-140	SpB	1	24	ordered_Spar_14	537939	537962	+	0	3_pPar
iORF_146464	UWOPS_79-140	SpB	1	54	ordered_Spar_14	537959	538012	-	0	3_pPar
iORF_146478	UWOPS_79-140	SpB	0	18	ordered_Spar_14	537973	537990	+	0	5_SpeGroup
iORF_146483	UWOPS_79-140	SpB	1	9	ordered_Spar_14	537977	537985	+	0	4_divergent
iORF_146488	UWOPS_79-140	SpB	0	95	ordered_Spar_14	537987	538081	-	6	5_SpeGroup
iORF_146493	UWOPS_79-140	SpB	0	9	ordered_Spar_14	537991	537999	+	0	5_SpeGroup
iORF_146494	UWOPS_79-140	SpB	1	36	ordered_Spar_14	537991	538026	+	1	4_divergent
iORF_146500	UWOPS_79-140	SpB	0	107	ordered_Spar_14	537996	538102	+	6	5_SpeGroup
iORF_146512	UWOPS_79-140	SpB	1	15	ordered_Spar_14	538007	538021	+	0	1_conserved
iORF_146522	UWOPS_79-140	SpB	1	45	ordered_Spar_14	538011	538055	+	5	6_polymorphic
iORF_146524	UWOPS_79-140	SpB	0	12	ordered_Spar_14	538015	538026	+	1	5_SpeGroup
iORF_146395	UWOPS_79-140	SpB	0	20	ordered_Spar_14	538036	538055	+	1	5_SpeGroup
iORF_146400	UWOPS_79-140	SpB	1	39	ordered_Spar_14	538039	538077	+	1	4_divergent
iORF_146401	UWOPS_79-140	SpB	0	74	ordered_Spar_14	538039	538112	+	2	4_divergent
iORF_146421	UWOPS_79-140	SpB	0	26	ordered_Spar_14	538052	538077	+	1	5_SpeGroup
iORF_146422	UWOPS_79-140	SpB	1	54	ordered_Spar_14	538052	538105	+	1	5_SpeGroup
iORF_146425	UWOPS_79-140	SpB	1	57	ordered_Spar_14	538056	538112	+	2	6_polymorphic
iORF_146426	UWOPS_79-140	SpB	0	95	ordered_Spar_14	538056	538150	+	3	5_SpeGroup
iORF_146427	UWOPS_79-140	SpB	0	115	ordered_Spar_14	538056	538170	+	3	6_polymorphic
iORF_146452	UWOPS_79-140	SpB	0	11	ordered_Spar_14	538102	538112	+	1	5_SpeGroup
iORF_146454	UWOPS_79-140	SpB	0	27	ordered_Spar_14	538102	538128	+	2	7_ancest
iORF_146455	UWOPS_79-140	SpB	0	49	ordered_Spar_14	538102	538150	+	2	6_polymorphic
iORF_146456	UWOPS_79-140	SpB	0	69	ordered_Spar_14	538102	538170	+	2	6_polymorphic
iORF_146457	UWOPS_79-140	SpB	0	125	ordered_Spar_14	538102	538226	+	3	5_SpeGroup
iORF_146458	UWOPS_79-140	SpB	1	57	ordered_Spar_14	538107	538163	-	1	3_pPar
iORF_146523	UWOPS_79-140	SpB	1	15	ordered_Spar_14	538688	538702	+	2	3_pPar
iORF_146417	UWOPS_79-140	SpB	1	75	ordered_Spar_14	539117	539191	-	10	4_divergent
iORF_146418	UWOPS_79-140	SpB	0	90	ordered_Spar_14	539117	539206	-	11	5_SpeGroup
iORF_146419	UWOPS_79-140	SpB	1	15	ordered_Spar_14	539119	539133	+	0	5_SpeGroup
iORF_146420	UWOPS_79-140	SpB	0	117	ordered_Spar_14	539119	539235	+	13	5_SpeGroup
iORF_146428	UWOPS_79-140	SpB	1	57	ordered_Spar_14	539156	539212	+	1	4_divergent
iORF_146432	UWOPS_79-140	SpB	0	9	ordered_Spar_14	539177	539185	+	0	5_SpeGroup
iORF_146433	UWOPS_79-140	SpB	0	36	ordered_Spar_14	539177	539212	+	1	7_ancest
iORF_146435	UWOPS_79-140	SpB	1	36	ordered_Spar_14	539190	539225	+	1	4_divergent
iORF_146436	UWOPS_79-140	SpB	0	46	ordered_Spar_14	539190	539235	+	3	5_SpeGroup
iORF_146440	UWOPS_79-140	SpB	0	55	ordered_Spar_14	539226	539280	-	4	6_polymorphic
iORF_146441	UWOPS_79-140	SpB	0	38	ordered_Spar_14	539239	539276	-	2	6_polymorphic
iORF_146442	UWOPS_79-140	SpB	1	36	ordered_Spar_14	539241	539276	-	2	6_polymorphic
iORF_146443	UWOPS_79-140	SpB	0	40	ordered_Spar_14	539241	539280	-	2	7_ancest
iORF_146446	UWOPS_79-140	SpB	0	22	ordered_Spar_14	539255	539276	-	2	6_polymorphic
iORF_146447	UWOPS_79-140	SpB	0	26	ordered_Spar_14	539255	539280	-	2	6_polymorphic
iORF_146448	UWOPS_79-140	SpB	0	32	ordered_Spar_14	539255	539286	-	2	5_SpeGroup
iORF_146450	UWOPS_79-140	SpB	0	60	ordered_Spar_14	539275	539334	+	1	5_SpeGroup
iORF_146569	UWOPS_79-140	SpB	1	36	ordered_Spar_14	540726	540761	+	2	3_pPar
iORF_146571	UWOPS_79-140	SpB	1	42	ordered_Spar_14	540772	540813	-	0	3_pPar
iORF_146578	UWOPS_79-140	SpB	1	57	ordered_Spar_14	540816	540872	-	3	3_pPar
iORF_146566	UWOPS_79-140	SpB	1	30	ordered_Spar_14	540930	540959	+	1	4_divergent
iORF_146581	UWOPS_79-140	SpB	1	108	ordered_Spar_14	542811	542918	+	5	5_SpeGroup
iORF_146582	UWOPS_79-140	SpB	0	139	ordered_Spar_14	542811	542949	+	7	5_SpeGroup
iORF_146595	UWOPS_79-140	SpB	0	12	ordered_Spar_14	542822	542833	+	0	4_divergent
iORF_146613	UWOPS_79-140	SpB	0	18	ordered_Spar_14	542851	542868	-	0	5_SpeGroup
iORF_146620	UWOPS_79-140	SpB	0	52	ordered_Spar_14	542867	542918	+	5	5_SpeGroup
iORF_146632	UWOPS_79-140	SpB	0	53	ordered_Spar_14	542881	542933	-	4	5_SpeGroup
iORF_146635	UWOPS_79-140	SpB	0	55	ordered_Spar_14	542884	542938	+	1	5_SpeGroup
iORF_146584	UWOPS_79-140	SpB	1	15	ordered_Spar_14	542935	542949	+	2	4_divergent
iORF_146585	UWOPS_79-140	SpB	0	17	ordered_Spar_14	542946	542962	+	1	6_polymorphic
iORF_146639	UWOPS_79-140	SpB	1	12	ordered_Spar_14	543752	543763	-	0	1_conserved
iORF_146579	UWOPS_79-140	SpB	0	18	ordered_Spar_14	543800	543817	-	0	5_SpeGroup
iORF_146580	UWOPS_79-140	SpB	1	24	ordered_Spar_14	543816	543839	+	0	1_conserved
iORF_146653	UWOPS_79-140	SpB	0	9	ordered_Spar_14	544989	544997	+	0	5_SpeGroup
iORF_146654	UWOPS_79-140	SpB	1	24	ordered_Spar_14	544989	545012	+	0	4_divergent
iORF_146676	UWOPS_79-140	SpB	1	42	ordered_Spar_14	545009	545050	+	0	4_divergent
iORF_146691	UWOPS_79-140	SpB	0	24	ordered_Spar_14	545027	545050	+	0	5_SpeGroup
iORF_146694	UWOPS_79-140	SpB	0	46	ordered_Spar_14	545027	545072	+	0	5_SpeGroup
iORF_146717	UWOPS_79-140	SpB	0	39	ordered_Spar_14	545050	545088	+	0	5_SpeGroup
iORF_146645	UWOPS_79-140	SpB	0	80	ordered_Spar_14	545081	545160	-	1	5_SpeGroup
iORF_146646	UWOPS_79-140	SpB	1	135	ordered_Spar_14	545081	545215	-	5	5_SpeGroup
iORF_146647	UWOPS_79-140	SpB	0	122	ordered_Spar_14	545094	545215	-	5	5_SpeGroup
iORF_146648	UWOPS_79-140	SpB	1	63	ordered_Spar_14	545098	545160	-	1	4_divergent
iORF_146649	UWOPS_79-140	SpB	0	118	ordered_Spar_14	545098	545215	-	5	6_polymorphic
iORF_146651	UWOPS_79-140	SpB	0	59	ordered_Spar_14	545102	545160	-	1	7_ancest
iORF_146655	UWOPS_79-140	SpB	0	39	ordered_Spar_14	545144	545182	-	0	4_divergent
iORF_146656	UWOPS_79-140	SpB	0	72	ordered_Spar_14	545144	545215	-	4	7_ancest
iORF_146659	UWOPS_79-140	SpB	0	40	ordered_Spar_14	545167	545206	+	4	6_polymorphic
iORF_146660	UWOPS_79-140	SpB	0	45	ordered_Spar_14	545167	545211	+	4	7_ancest
iORF_146661	UWOPS_79-140	SpB	1	87	ordered_Spar_14	545167	545253	+	5	5_SpeGroup
iORF_146662	UWOPS_79-140	SpB	0	98	ordered_Spar_14	545167	545264	+	5	6_polymorphic
iORF_146664	UWOPS_79-140	SpB	0	25	ordered_Spar_14	545191	545215	-	4	6_polymorphic
iORF_146666	UWOPS_79-140	SpB	1	51	ordered_Spar_14	545214	545264	+	1	6_polymorphic
iORF_146667	UWOPS_79-140	SpB	0	18	ordered_Spar_14	545236	545253	+	0	4_divergent
iORF_146670	UWOPS_79-140	SpB	1	12	ordered_Spar_14	545308	545319	+	0	1_conserved
iORF_146671	UWOPS_79-140	SpB	1	15	ordered_Spar_14	545319	545333	+	0	1_conserved
iORF_146674	UWOPS_79-140	SpB	1	81	ordered_Spar_14	545333	545413	+	3	5_SpeGroup
iORF_146675	UWOPS_79-140	SpB	0	88	ordered_Spar_14	545333	545420	+	3	5_SpeGroup
iORF_146677	UWOPS_79-140	SpB	0	64	ordered_Spar_14	545340	545403	+	3	6_polymorphic
iORF_146678	UWOPS_79-140	SpB	1	81	ordered_Spar_14	545340	545420	+	3	5_SpeGroup
iORF_146679	UWOPS_79-140	SpB	0	93	ordered_Spar_14	545340	545432	+	5	6_polymorphic
iORF_146680	UWOPS_79-140	SpB	0	182	ordered_Spar_14	545340	545521	+	6	7_ancest
iORF_146683	UWOPS_79-140	SpB	1	21	ordered_Spar_14	545417	545437	+	2	4_divergent
iORF_146684	UWOPS_79-140	SpB	0	100	ordered_Spar_14	545417	545516	+	3	5_SpeGroup
iORF_146685	UWOPS_79-140	SpB	0	105	ordered_Spar_14	545417	545521	+	3	7_ancest
iORF_146687	UWOPS_79-140	SpB	0	46	ordered_Spar_14	545423	545468	-	2	7_ancest
iORF_146689	UWOPS_79-140	SpB	0	21	ordered_Spar_14	545448	545468	-	0	6_polymorphic
iORF_146692	UWOPS_79-140	SpB	1	48	ordered_Spar_14	545508	545555	-	4	6_polymorphic
iORF_146693	UWOPS_79-140	SpB	0	125	ordered_Spar_14	545508	545632	-	6	6_polymorphic
iORF_146695	UWOPS_79-140	SpB	1	9	ordered_Spar_14	545513	545521	+	0	4_divergent
iORF_146696	UWOPS_79-140	SpB	0	38	ordered_Spar_14	545518	545555	-	4	4_divergent
iORF_146697	UWOPS_79-140	SpB	0	31	ordered_Spar_14	545554	545584	+	2	6_polymorphic
iORF_146698	UWOPS_79-140	SpB	0	35	ordered_Spar_14	545554	545588	+	2	5_SpeGroup
iORF_146699	UWOPS_79-140	SpB	0	64	ordered_Spar_14	545554	545617	+	2	4_divergent
iORF_146700	UWOPS_79-140	SpB	1	75	ordered_Spar_14	545554	545628	+	2	6_polymorphic
iORF_146701	UWOPS_79-140	SpB	0	55	ordered_Spar_14	545578	545632	-	0	6_polymorphic
iORF_146702	UWOPS_79-140	SpB	1	54	ordered_Spar_14	545579	545632	-	0	5_SpeGroup
iORF_146703	UWOPS_79-140	SpB	0	48	ordered_Spar_14	545581	545628	+	0	6_polymorphic
iORF_146704	UWOPS_79-140	SpB	0	51	ordered_Spar_14	545582	545632	-	0	5_SpeGroup
iORF_147640	UWOPS_79-140	SpB	1	27	ordered_Spar_14	546489	546515	-	0	1_conserved
iORF_147647	UWOPS_79-140	SpB	1	9	ordered_Spar_14	546510	546518	+	0	4_divergent
iORF_146854	UWOPS_79-140	SpB	1	9	ordered_Spar_14	546552	546560	+	0	4_divergent
iORF_146855	UWOPS_79-140	SpB	0	67	ordered_Spar_14	546552	546618	+	2	5_SpeGroup
iORF_146858	UWOPS_79-140	SpB	0	19	ordered_Spar_14	546561	546579	-	0	5_SpeGroup
iORF_146862	UWOPS_79-140	SpB	0	15	ordered_Spar_14	546565	546579	-	0	6_polymorphic
iORF_146863	UWOPS_79-140	SpB	1	27	ordered_Spar_14	546565	546591	-	0	6_polymorphic
iORF_146876	UWOPS_79-140	SpB	1	57	ordered_Spar_14	546572	546628	+	2	6_polymorphic
iORF_146953	UWOPS_79-140	SpB	0	45	ordered_Spar_14	546584	546628	+	2	5_SpeGroup
iORF_147512	UWOPS_79-140	SpB	0	9	ordered_Spar_14	552917	552925	+	0	4_divergent
iORF_147513	UWOPS_79-140	SpB	1	54	ordered_Spar_14	552917	552970	+	1	5_SpeGroup
iORF_147522	UWOPS_79-140	SpB	0	47	ordered_Spar_14	552982	553028	-	2	5_SpeGroup
iORF_148117	UWOPS_79-140	SpB	1	81	ordered_Spar_14	560342	560422	+	6	3_pPar
iORF_148118	UWOPS_79-140	SpB	1	21	ordered_Spar_14	560349	560369	-	3	1_conserved
iORF_148122	UWOPS_79-140	SpB	1	39	ordered_Spar_14	560368	560406	+	3	3_pPar
iORF_148064	UWOPS_79-140	SpB	0	67	ordered_Spar_14	560433	560499	+	2	4_divergent
iORF_148065	UWOPS_79-140	SpB	1	123	ordered_Spar_14	560433	560555	+	5	4_divergent
iORF_148068	UWOPS_79-140	SpB	1	54	ordered_Spar_14	560443	560496	+	1	4_divergent
iORF_148069	UWOPS_79-140	SpB	0	93	ordered_Spar_14	560443	560535	+	5	7_ancest
iORF_148070	UWOPS_79-140	SpB	0	113	ordered_Spar_14	560443	560555	+	5	5_SpeGroup
iORF_148079	UWOPS_79-140	SpB	1	18	ordered_Spar_14	560471	560488	-	0	6_polymorphic
iORF_148100	UWOPS_79-140	SpB	0	13	ordered_Spar_14	560527	560539	+	0	5_SpeGroup
iORF_148101	UWOPS_79-140	SpB	1	24	ordered_Spar_14	560527	560550	+	0	4_divergent
iORF_148102	UWOPS_79-140	SpB	0	15	ordered_Spar_14	560536	560550	+	0	5_SpeGroup
iORF_148126	UWOPS_79-140	SpB	0	90	ordered_Spar_14	561103	561192	-	0	5_SpeGroup
iORF_148127	UWOPS_79-140	SpB	0	96	ordered_Spar_14	561103	561198	-	0	5_SpeGroup
iORF_148128	UWOPS_79-140	SpB	0	48	ordered_Spar_14	561107	561154	-	0	6_polymorphic
iORF_148130	UWOPS_79-140	SpB	0	42	ordered_Spar_14	561153	561194	+	0	6_polymorphic
iORF_148134	UWOPS_79-140	SpB	0	132	ordered_Spar_14	561230	561361	-	4	4_divergent
iORF_148044	UWOPS_79-140	SpB	0	117	ordered_Spar_14	561277	561393	-	0	4_divergent
iORF_148045	UWOPS_79-140	SpB	1	201	ordered_Spar_14	561277	561477	-	0	5_SpeGroup
iORF_148049	UWOPS_79-140	SpB	1	33	ordered_Spar_14	561416	561448	+	0	3_pPar
iORF_148050	UWOPS_79-140	SpB	1	24	ordered_Spar_14	561442	561465	+	0	4_divergent
iORF_148051	UWOPS_79-140	SpB	0	21	ordered_Spar_14	561457	561477	-	0	4_divergent
iORF_148052	UWOPS_79-140	SpB	0	21	ordered_Spar_14	561467	561487	+	0	5_SpeGroup
iORF_148058	UWOPS_79-140	SpB	1	9	ordered_Spar_14	561559	561567	+	0	4_divergent
iORF_148093	UWOPS_79-140	SpB	0	32	ordered_Spar_14	562006	562037	-	1	6_polymorphic
iORF_148094	UWOPS_79-140	SpB	1	12	ordered_Spar_14	562061	562072	-	0	1_conserved
iORF_148095	UWOPS_79-140	SpB	1	66	ordered_Spar_14	562063	562128	+	0	6_polymorphic
iORF_148096	UWOPS_79-140	SpB	1	45	ordered_Spar_14	562067	562111	+	0	3_pPar
iORF_148099	UWOPS_79-140	SpB	1	9	ordered_Spar_14	562087	562095	-	0	1_conserved
iORF_148159	UWOPS_79-140	SpB	0	20	ordered_Spar_14	563931	563950	-	1	5_SpeGroup
iORF_148160	UWOPS_79-140	SpB	1	45	ordered_Spar_14	563931	563975	-	1	4_divergent
iORF_148161	UWOPS_79-140	SpB	0	43	ordered_Spar_14	563947	563989	-	0	4_divergent
iORF_148162	UWOPS_79-140	SpB	1	21	ordered_Spar_14	563959	563979	+	0	6_polymorphic
iORF_148165	UWOPS_79-140	SpB	1	24	ordered_Spar_14	563990	564013	+	0	4_divergent
iORF_148180	UWOPS_79-140	SpB	1	15	ordered_Spar_14	564170	564184	+	0	3_pPar
iORF_148182	UWOPS_79-140	SpB	1	69	ordered_Spar_14	564184	564252	+	0	3_pPar
iORF_148184	UWOPS_79-140	SpB	1	42	ordered_Spar_14	564209	564250	-	0	3_pPar
iORF_148189	UWOPS_79-140	SpB	1	111	ordered_Spar_14	564249	564359	+	1	3_pPar
iORF_148192	UWOPS_79-140	SpB	1	21	ordered_Spar_14	564323	564343	-	1	3_pPar
iORF_148193	UWOPS_79-140	SpB	1	57	ordered_Spar_14	564362	564418	-	0	4_divergent
iORF_148194	UWOPS_79-140	SpB	1	21	ordered_Spar_14	564418	564438	-	0	3_pPar
iORF_148195	UWOPS_79-140	SpB	1	36	ordered_Spar_14	564438	564473	-	1	3_pPar
iORF_148211	UWOPS_79-140	SpB	1	27	ordered_Spar_14	566613	566639	+	0	3_pPar
iORF_148198	UWOPS_79-140	SpB	1	27	ordered_Spar_14	566666	566692	-	0	4_divergent
iORF_148200	UWOPS_79-140	SpB	0	22	ordered_Spar_14	566671	566692	-	0	5_SpeGroup
iORF_148203	UWOPS_79-140	SpB	0	9	ordered_Spar_14	566734	566742	+	0	6_polymorphic
iORF_148204	UWOPS_79-140	SpB	0	73	ordered_Spar_14	566749	566821	-	0	6_polymorphic
iORF_148205	UWOPS_79-140	SpB	1	54	ordered_Spar_14	566768	566821	-	0	6_polymorphic
iORF_148207	UWOPS_79-140	SpB	1	12	ordered_Spar_14	566806	566817	-	0	3_pPar
iORF_148209	UWOPS_79-140	SpB	0	27	ordered_Spar_14	566816	566842	+	0	4_divergent
iORF_148210	UWOPS_79-140	SpB	1	18	ordered_Spar_14	566825	566842	+	0	5_SpeGroup
iORF_148245	UWOPS_79-140	SpB	0	21	ordered_Spar_14	568361	568381	-	0	6_polymorphic
iORF_148283	UWOPS_79-140	SpB	1	9	ordered_Spar_14	568893	568901	-	0	5_SpeGroup
iORF_148284	UWOPS_79-140	SpB	1	15	ordered_Spar_14	568903	568917	-	0	3_pPar
iORF_148286	UWOPS_79-140	SpB	0	61	ordered_Spar_14	568907	568967	+	1	5_SpeGroup
iORF_148287	UWOPS_79-140	SpB	1	216	ordered_Spar_14	568907	569122	+	4	6_polymorphic
iORF_148288	UWOPS_79-140	SpB	0	226	ordered_Spar_14	568907	569132	+	4	6_polymorphic
iORF_148291	UWOPS_79-140	SpB	1	30	ordered_Spar_14	569008	569037	-	0	4_divergent
iORF_148294	UWOPS_79-140	SpB	0	24	ordered_Spar_14	569014	569037	-	0	5_SpeGroup
iORF_148295	UWOPS_79-140	SpB	1	12	ordered_Spar_14	569051	569062	-	0	3_pPar
iORF_148297	UWOPS_79-140	SpB	0	66	ordered_Spar_14	569057	569122	+	1	4_divergent
iORF_148298	UWOPS_79-140	SpB	1	69	ordered_Spar_14	569064	569132	+	1	6_polymorphic
iORF_148299	UWOPS_79-140	SpB	0	107	ordered_Spar_14	569064	569170	+	3	7_ancest
iORF_148300	UWOPS_79-140	SpB	0	122	ordered_Spar_14	569064	569185	+	3	5_SpeGroup
iORF_148301	UWOPS_79-140	SpB	0	9	ordered_Spar_14	569086	569094	+	0	4_divergent
iORF_148302	UWOPS_79-140	SpB	0	37	ordered_Spar_14	569086	569122	+	1	6_polymorphic
iORF_148303	UWOPS_79-140	SpB	0	77	ordered_Spar_14	569086	569162	+	3	5_SpeGroup
iORF_148310	UWOPS_79-140	SpB	1	60	ordered_Spar_14	569151	569210	-	0	4_divergent
iORF_148311	UWOPS_79-140	SpB	0	52	ordered_Spar_14	569159	569210	-	0	5_SpeGroup
iORF_148407	UWOPS_79-140	SpB	0	8	ordered_Spar_14	570188	570195	-	1	5_SpeGroup
iORF_148387	UWOPS_79-140	SpB	1	9	ordered_Spar_14	570205	570213	+	0	3_pPar
iORF_148396	UWOPS_79-140	SpB	1	78	ordered_Spar_14	570210	570287	-	0	3_pPar
iORF_148399	UWOPS_79-140	SpB	0	15	ordered_Spar_14	570213	570227	+	0	5_SpeGroup
iORF_148436	UWOPS_79-140	SpB	1	30	ordered_Spar_14	570264	570293	+	0	4_divergent
iORF_148317	UWOPS_79-140	SpB	0	18	ordered_Spar_14	570287	570304	-	0	5_SpeGroup
iORF_148322	UWOPS_79-140	SpB	1	21	ordered_Spar_14	570290	570310	+	0	3_pPar
iORF_148332	UWOPS_79-140	SpB	0	15	ordered_Spar_14	570303	570317	+	0	5_SpeGroup
iORF_148340	UWOPS_79-140	SpB	1	24	ordered_Spar_14	570307	570330	+	0	1_conserved
iORF_148367	UWOPS_79-140	SpB	1	138	ordered_Spar_14	570334	570471	+	2	6_polymorphic
iORF_148389	UWOPS_79-140	SpB	0	24	ordered_Spar_14	570416	570439	-	0	5_SpeGroup
iORF_148391	UWOPS_79-140	SpB	0	15	ordered_Spar_14	570427	570441	+	0	6_polymorphic
iORF_148392	UWOPS_79-140	SpB	0	45	ordered_Spar_14	570427	570471	+	0	6_polymorphic
iORF_148393	UWOPS_79-140	SpB	1	9	ordered_Spar_14	570438	570446	+	0	6_polymorphic
iORF_148394	UWOPS_79-140	SpB	1	39	ordered_Spar_14	570450	570488	+	0	6_polymorphic
iORF_148424	UWOPS_79-140	SpB	1	117	ordered_Spar_14	570842	570958	-	1	3_pPar
iORF_148426	UWOPS_79-140	SpB	1	36	ordered_Spar_14	570905	570940	+	0	3_pPar
iORF_148430	UWOPS_79-140	SpB	0	40	ordered_Spar_14	570951	570990	-	0	4_divergent
iORF_148432	UWOPS_79-140	SpB	1	33	ordered_Spar_14	570958	570990	-	0	5_SpeGroup
iORF_148433	UWOPS_79-140	SpB	1	9	ordered_Spar_14	570984	570992	+	0	4_divergent
iORF_148434	UWOPS_79-140	SpB	0	12	ordered_Spar_14	570984	570995	+	0	5_SpeGroup
iORF_148447	UWOPS_79-140	SpB	1	18	ordered_Spar_14	571092	571109	-	0	1_conserved
iORF_148448	UWOPS_79-140	SpB	1	21	ordered_Spar_14	571099	571119	-	0	1_conserved
iORF_148449	UWOPS_79-140	SpB	1	30	ordered_Spar_14	571116	571145	-	0	3_pPar
iORF_148450	UWOPS_79-140	SpB	0	39	ordered_Spar_14	571121	571159	-	0	5_SpeGroup
iORF_148452	UWOPS_79-140	SpB	0	18	ordered_Spar_14	571158	571175	+	0	5_SpeGroup
iORF_148313	UWOPS_79-140	SpB	1	48	ordered_Spar_14	571183	571230	-	1	4_divergent
iORF_148314	UWOPS_79-140	SpB	1	9	ordered_Spar_14	571185	571193	+	0	1_conserved
iORF_148315	UWOPS_79-140	SpB	1	15	ordered_Spar_14	571212	571226	+	1	6_polymorphic
iORF_148318	UWOPS_79-140	SpB	1	21	ordered_Spar_14	571223	571243	+	0	3_pPar
iORF_148325	UWOPS_79-140	SpB	1	33	ordered_Spar_14	571304	571336	+	2	6_polymorphic
iORF_148326	UWOPS_79-140	SpB	0	34	ordered_Spar_14	571304	571337	+	2	6_polymorphic
iORF_148327	UWOPS_79-140	SpB	0	78	ordered_Spar_14	571304	571381	+	4	5_SpeGroup
iORF_148329	UWOPS_79-140	SpB	0	15	ordered_Spar_14	571360	571374	+	0	5_SpeGroup
iORF_148330	UWOPS_79-140	SpB	0	82	ordered_Spar_14	571360	571441	+	0	5_SpeGroup
iORF_148331	UWOPS_79-140	SpB	0	162	ordered_Spar_14	571360	571521	+	0	7_ancest
iORF_148334	UWOPS_79-140	SpB	0	9	ordered_Spar_14	571383	571391	-	0	5_SpeGroup
iORF_148335	UWOPS_79-140	SpB	1	90	ordered_Spar_14	571383	571472	-	0	4_divergent
iORF_148336	UWOPS_79-140	SpB	0	34	ordered_Spar_14	571385	571418	+	0	5_SpeGroup
iORF_148337	UWOPS_79-140	SpB	1	57	ordered_Spar_14	571385	571441	+	0	4_divergent
iORF_148338	UWOPS_79-140	SpB	0	79	ordered_Spar_14	571394	571472	-	0	5_SpeGroup
iORF_148339	UWOPS_79-140	SpB	0	34	ordered_Spar_14	571399	571432	-	0	5_SpeGroup
iORF_148341	UWOPS_79-140	SpB	1	12	ordered_Spar_14	571421	571432	-	0	6_polymorphic
iORF_148343	UWOPS_79-140	SpB	1	39	ordered_Spar_14	571483	571521	+	0	3_pPar
iORF_148348	UWOPS_79-140	SpB	1	12	ordered_Spar_14	571508	571519	-	0	3_pPar
iORF_148371	UWOPS_79-140	SpB	1	30	ordered_Spar_14	571777	571806	+	0	3_pPar
iORF_148372	UWOPS_79-140	SpB	1	60	ordered_Spar_14	571815	571874	-	0	4_divergent
iORF_148374	UWOPS_79-140	SpB	1	75	ordered_Spar_14	571829	571903	+	0	3_pPar
iORF_148375	UWOPS_79-140	SpB	0	42	ordered_Spar_14	571833	571874	-	0	7_ancest
iORF_148378	UWOPS_79-140	SpB	1	51	ordered_Spar_14	571871	571921	-	0	3_pPar
iORF_148379	UWOPS_79-140	SpB	1	87	ordered_Spar_14	571878	571964	-	2	3_pPar
iORF_148381	UWOPS_79-140	SpB	1	24	ordered_Spar_14	571920	571943	+	2	3_pPar
iORF_148383	UWOPS_79-140	SpB	1	27	ordered_Spar_14	571940	571966	+	0	3_pPar
iORF_148385	UWOPS_79-140	SpB	1	87	ordered_Spar_14	571944	572030	+	0	4_divergent
iORF_148386	UWOPS_79-140	SpB	1	60	ordered_Spar_14	571961	572020	-	0	4_divergent
iORF_148463	UWOPS_79-140	SpB	0	54	ordered_Spar_14	572819	572872	+	0	7_ancest
iORF_148464	UWOPS_79-140	SpB	0	61	ordered_Spar_14	572819	572879	+	0	5_SpeGroup
iORF_148468	UWOPS_79-140	SpB	1	231	ordered_Spar_14	572823	573053	-	1	4_divergent
iORF_148472	UWOPS_79-140	SpB	1	21	ordered_Spar_14	572836	572856	+	0	4_divergent
iORF_148473	UWOPS_79-140	SpB	0	205	ordered_Spar_14	572849	573053	-	1	5_SpeGroup
iORF_148453	UWOPS_79-140	SpB	1	84	ordered_Spar_14	572891	572974	+	1	4_divergent
iORF_148455	UWOPS_79-140	SpB	1	30	ordered_Spar_14	573002	573031	+	0	3_pPar
iORF_148456	UWOPS_79-140	SpB	0	66	ordered_Spar_14	573011	573076	-	0	5_SpeGroup
iORF_148457	UWOPS_79-140	SpB	0	78	ordered_Spar_14	573011	573088	-	0	5_SpeGroup
iORF_148458	UWOPS_79-140	SpB	1	156	ordered_Spar_14	573011	573166	-	1	5_SpeGroup
iORF_148459	UWOPS_79-140	SpB	1	48	ordered_Spar_14	573068	573115	+	0	6_polymorphic
iORF_148462	UWOPS_79-140	SpB	1	30	ordered_Spar_14	573112	573141	+	0	3_pPar
iORF_148467	UWOPS_79-140	SpB	0	15	ordered_Spar_14	573152	573166	-	0	4_divergent
iORF_148469	UWOPS_79-140	SpB	0	9	ordered_Spar_14	573169	573177	-	0	5_SpeGroup
iORF_148471	UWOPS_79-140	SpB	0	12	ordered_Spar_14	573184	573195	+	1	5_SpeGroup
iORF_148479	UWOPS_79-140	SpB	1	60	ordered_Spar_14	577868	577927	-	0	3_pPar
iORF_148490	UWOPS_79-140	SpB	1	9	ordered_Spar_14	577912	577920	-	0	3_pPar
iORF_148476	UWOPS_79-140	SpB	1	39	ordered_Spar_14	577993	578031	+	0	3_pPar
iORF_148480	UWOPS_79-140	SpB	1	36	ordered_Spar_14	578020	578055	-	0	3_pPar
iORF_148481	UWOPS_79-140	SpB	1	66	ordered_Spar_14	578054	578119	+	2	5_SpeGroup
iORF_148482	UWOPS_79-140	SpB	0	93	ordered_Spar_14	578054	578146	+	2	5_SpeGroup
iORF_148483	UWOPS_79-140	SpB	0	129	ordered_Spar_14	578054	578182	+	2	6_polymorphic
iORF_148486	UWOPS_79-140	SpB	1	9	ordered_Spar_14	578097	578105	+	0	1_conserved
iORF_148487	UWOPS_79-140	SpB	1	27	ordered_Spar_14	578102	578128	-	0	4_divergent
iORF_148488	UWOPS_79-140	SpB	1	54	ordered_Spar_14	578109	578162	-	0	5_SpeGroup
iORF_148489	UWOPS_79-140	SpB	0	12	ordered_Spar_14	578117	578128	-	0	5_SpeGroup
iORF_148505	UWOPS_79-140	SpB	1	57	ordered_Spar_14	580323	580379	+	0	5_SpeGroup
iORF_148510	UWOPS_79-140	SpB	1	18	ordered_Spar_14	580355	580372	+	0	1_conserved
iORF_148513	UWOPS_79-140	SpB	1	15	ordered_Spar_14	580393	580407	+	0	1_conserved
iORF_148514	UWOPS_79-140	SpB	1	54	ordered_Spar_14	580396	580449	-	0	3_pPar
iORF_148493	UWOPS_79-140	SpB	1	9	ordered_Spar_14	580444	580452	+	0	1_conserved
iORF_148498	UWOPS_79-140	SpB	0	120	ordered_Spar_14	580471	580590	-	0	5_SpeGroup
iORF_148501	UWOPS_79-140	SpB	0	30	ordered_Spar_14	580510	580539	+	0	5_SpeGroup
iORF_148502	UWOPS_79-140	SpB	1	42	ordered_Spar_14	580510	580551	+	0	4_divergent
iORF_148504	UWOPS_79-140	SpB	1	21	ordered_Spar_14	580553	580573	+	0	3_pPar
iORF_148506	UWOPS_79-140	SpB	1	12	ordered_Spar_14	580560	580571	-	0	3_pPar
iORF_149368	UWOPS_79-140	SpB	0	120	ordered_Spar_14	587595	587714	-	0	7_ancest
iORF_149369	UWOPS_79-140	SpB	0	130	ordered_Spar_14	587595	587724	-	0	5_SpeGroup
iORF_149371	UWOPS_79-140	SpB	1	9	ordered_Spar_14	587657	587665	-	0	3_pPar
iORF_149374	UWOPS_79-140	SpB	0	40	ordered_Spar_14	587675	587714	-	0	5_SpeGroup
iORF_149375	UWOPS_79-140	SpB	1	45	ordered_Spar_14	587680	587724	-	0	4_divergent
iORF_149383	UWOPS_79-140	SpB	1	24	ordered_Spar_14	587843	587866	-	0	1_conserved
iORF_149385	UWOPS_79-140	SpB	0	9	ordered_Spar_14	587876	587884	-	0	5_SpeGroup
iORF_149386	UWOPS_79-140	SpB	0	38	ordered_Spar_14	587883	587920	+	1	4_divergent
iORF_149387	UWOPS_79-140	SpB	1	66	ordered_Spar_14	587883	587948	+	1	5_SpeGroup
iORF_149390	UWOPS_79-140	SpB	1	27	ordered_Spar_14	587950	587976	-	0	1_conserved
iORF_149391	UWOPS_79-140	SpB	1	21	ordered_Spar_14	587973	587993	-	0	1_conserved
iORF_149392	UWOPS_79-140	SpB	1	21	ordered_Spar_14	587990	588010	-	0	3_pPar
iORF_149680	UWOPS_79-140	SpB	0	100	ordered_Spar_14	589404	589503	-	0	4_divergent
iORF_149689	UWOPS_79-140	SpB	1	96	ordered_Spar_14	589404	589499	-	0	5_SpeGroup
iORF_149700	UWOPS_79-140	SpB	1	72	ordered_Spar_14	589406	589477	+	0	4_divergent
iORF_149701	UWOPS_79-140	SpB	0	73	ordered_Spar_14	589406	589478	+	0	5_SpeGroup
iORF_149698	UWOPS_79-140	SpB	0	36	ordered_Spar_14	589464	589499	-	0	5_SpeGroup
iORF_149664	UWOPS_79-140	SpB	0	12	ordered_Spar_14	589595	589606	+	0	5_SpeGroup
iORF_149665	UWOPS_79-140	SpB	1	39	ordered_Spar_14	589652	589690	-	1	5_SpeGroup
iORF_149667	UWOPS_79-140	SpB	0	28	ordered_Spar_14	589674	589701	-	0	4_divergent
iORF_149668	UWOPS_79-140	SpB	1	18	ordered_Spar_14	589684	589701	-	0	4_divergent
iORF_149670	UWOPS_79-140	SpB	1	66	ordered_Spar_14	589730	589795	+	1	6_polymorphic
iORF_149671	UWOPS_79-140	SpB	0	104	ordered_Spar_14	589730	589833	+	3	6_polymorphic
iORF_149672	UWOPS_79-140	SpB	0	220	ordered_Spar_14	589730	589949	+	11	7_ancest
iORF_149673	UWOPS_79-140	SpB	0	108	ordered_Spar_14	589757	589864	+	4	5_SpeGroup
iORF_149674	UWOPS_79-140	SpB	0	153	ordered_Spar_14	589757	589909	+	5	7_ancest
iORF_149675	UWOPS_79-140	SpB	0	193	ordered_Spar_14	589757	589949	+	11	5_SpeGroup
iORF_149678	UWOPS_79-140	SpB	1	36	ordered_Spar_14	589792	589827	-	2	3_pPar
iORF_149679	UWOPS_79-140	SpB	1	69	ordered_Spar_14	589796	589864	+	3	4_divergent
iORF_149681	UWOPS_79-140	SpB	0	72	ordered_Spar_14	589850	589921	-	2	5_SpeGroup
iORF_149682	UWOPS_79-140	SpB	1	120	ordered_Spar_14	589850	589969	-	8	5_SpeGroup
iORF_149683	UWOPS_79-140	SpB	0	35	ordered_Spar_14	589875	589909	+	1	4_divergent
iORF_149684	UWOPS_79-140	SpB	1	75	ordered_Spar_14	589875	589949	+	7	5_SpeGroup
iORF_149685	UWOPS_79-140	SpB	0	44	ordered_Spar_14	589878	589921	-	1	5_SpeGroup
iORF_149687	UWOPS_79-140	SpB	0	126	ordered_Spar_14	589878	590003	-	7	5_SpeGroup
iORF_149688	UWOPS_79-140	SpB	1	12	ordered_Spar_14	589888	589899	-	0	1_conserved
iORF_149690	UWOPS_79-140	SpB	1	12	ordered_Spar_14	589898	589909	+	1	4_divergent
iORF_149691	UWOPS_79-140	SpB	0	26	ordered_Spar_14	589898	589923	+	1	4_divergent
iORF_149693	UWOPS_79-140	SpB	1	24	ordered_Spar_14	589949	589972	+	0	3_pPar
iORF_149694	UWOPS_79-140	SpB	0	15	ordered_Spar_14	589955	589969	-	0	4_divergent
iORF_149702	UWOPS_79-140	SpB	0	339	ordered_Spar_14	590088	590426	+	28	5_SpeGroup
iORF_149703	UWOPS_79-140	SpB	0	355	ordered_Spar_14	590088	590442	+	28	6_polymorphic
iORF_149704	UWOPS_79-140	SpB	0	357	ordered_Spar_14	590088	590444	+	28	7_ancest
iORF_149705	UWOPS_79-140	SpB	1	393	ordered_Spar_14	590088	590480	+	28	6_polymorphic
iORF_149708	UWOPS_79-140	SpB	0	157	ordered_Spar_14	590088	590244	+	7	6_polymorphic
iORF_149709	UWOPS_79-140	SpB	0	335	ordered_Spar_14	590108	590442	+	28	6_polymorphic
iORF_149710	UWOPS_79-140	SpB	1	45	ordered_Spar_14	590108	590152	+	2	4_divergent
iORF_149711	UWOPS_79-140	SpB	0	137	ordered_Spar_14	590108	590244	+	7	6_polymorphic
iORF_149712	UWOPS_79-140	SpB	1	33	ordered_Spar_14	590118	590150	-	2	4_divergent
iORF_149715	UWOPS_79-140	SpB	1	243	ordered_Spar_14	590171	590413	-	25	6_polymorphic
iORF_149717	UWOPS_79-140	SpB	0	239	ordered_Spar_14	590175	590413	-	25	6_polymorphic
iORF_149718	UWOPS_79-140	SpB	0	327	ordered_Spar_14	590175	590501	-	26	7_ancest
iORF_149719	UWOPS_79-140	SpB	1	45	ordered_Spar_14	590175	590219	-	4	6_polymorphic
iORF_149721	UWOPS_79-140	SpB	0	38	ordered_Spar_14	590182	590219	-	4	6_polymorphic
iORF_149724	UWOPS_79-140	SpB	0	223	ordered_Spar_14	590191	590413	-	24	6_polymorphic
iORF_149725	UWOPS_79-140	SpB	0	311	ordered_Spar_14	590191	590501	-	25	5_SpeGroup
iORF_149730	UWOPS_79-140	SpB	0	217	ordered_Spar_14	590203	590419	+	21	6_polymorphic
iORF_149731	UWOPS_79-140	SpB	1	240	ordered_Spar_14	590203	590442	+	22	6_polymorphic
iORF_149732	UWOPS_79-140	SpB	0	242	ordered_Spar_14	590203	590444	+	22	5_SpeGroup
iORF_149736	UWOPS_79-140	SpB	0	83	ordered_Spar_14	590331	590413	-	9	5_SpeGroup
iORF_149737	UWOPS_79-140	SpB	0	101	ordered_Spar_14	590331	590431	-	10	7_ancest
iORF_149739	UWOPS_79-140	SpB	1	66	ordered_Spar_14	590354	590419	+	7	6_polymorphic
iORF_149655	UWOPS_79-140	SpB	1	9	ordered_Spar_14	590373	590381	-	0	1_conserved
iORF_149660	UWOPS_79-140	SpB	1	63	ordered_Spar_14	590439	590501	-	0	4_divergent
iORF_149662	UWOPS_79-140	SpB	1	12	ordered_Spar_14	590498	590509	-	0	6_polymorphic
iORF_149747	UWOPS_79-140	SpB	1	42	ordered_Spar_14	590767	590808	+	2	4_divergent
iORF_149748	UWOPS_79-140	SpB	0	53	ordered_Spar_14	590767	590819	+	2	5_SpeGroup
iORF_149790	UWOPS_79-140	SpB	0	20	ordered_Spar_14	590816	590835	-	3	5_SpeGroup
iORF_149792	UWOPS_79-140	SpB	1	15	ordered_Spar_14	590821	590835	-	3	4_divergent
iORF_149760	UWOPS_79-140	SpB	1	18	ordered_Spar_14	590981	590998	-	0	5_SpeGroup
iORF_149761	UWOPS_79-140	SpB	1	24	ordered_Spar_14	591019	591042	+	0	5_SpeGroup
iORF_149762	UWOPS_79-140	SpB	0	70	ordered_Spar_14	591019	591088	+	2	4_divergent
iORF_149764	UWOPS_79-140	SpB	1	21	ordered_Spar_14	591045	591065	-	0	1_conserved
iORF_149765	UWOPS_79-140	SpB	0	84	ordered_Spar_14	591078	591161	+	4	4_divergent
iORF_149788	UWOPS_79-140	SpB	1	36	ordered_Spar_14	591275	591310	-	3	5_SpeGroup
iORF_149789	UWOPS_79-140	SpB	0	18	ordered_Spar_14	591317	591334	+	0	5_SpeGroup
iORF_149791	UWOPS_79-140	SpB	0	16	ordered_Spar_14	591356	591371	-	0	5_SpeGroup
iORF_149830	UWOPS_79-140	SpB	1	111	ordered_Spar_14	598245	598355	-	3	5_SpeGroup
iORF_149831	UWOPS_79-140	SpB	0	54	ordered_Spar_14	598245	598298	-	2	5_SpeGroup
iORF_149858	UWOPS_79-140	SpB	0	77	ordered_Spar_14	598274	598350	-	3	4_divergent
iORF_149859	UWOPS_79-140	SpB	1	39	ordered_Spar_14	598274	598312	-	2	5_SpeGroup
iORF_149865	UWOPS_79-140	SpB	1	42	ordered_Spar_14	598309	598350	-	1	5_SpeGroup
iORF_149869	UWOPS_79-140	SpB	1	24	ordered_Spar_14	598311	598334	+	1	5_SpeGroup
iORF_149870	UWOPS_79-140	SpB	0	17	ordered_Spar_14	598311	598327	+	1	5_SpeGroup
iORF_149825	UWOPS_79-140	SpB	1	9	ordered_Spar_14	598352	598360	-	0	3_pPar
iORF_149826	UWOPS_79-140	SpB	1	57	ordered_Spar_14	598357	598413	-	0	1_conserved
iORF_149827	UWOPS_79-140	SpB	1	42	ordered_Spar_14	598359	598400	+	0	4_divergent
iORF_149828	UWOPS_79-140	SpB	0	45	ordered_Spar_14	598359	598403	+	0	5_SpeGroup
iORF_149832	UWOPS_79-140	SpB	1	48	ordered_Spar_14	598386	598433	-	0	4_divergent
iORF_149833	UWOPS_79-140	SpB	0	189	ordered_Spar_14	598386	598574	-	2	5_SpeGroup
iORF_149834	UWOPS_79-140	SpB	0	48	ordered_Spar_14	598426	598473	-	0	5_SpeGroup
iORF_149835	UWOPS_79-140	SpB	1	27	ordered_Spar_14	598447	598473	-	0	4_divergent
iORF_149836	UWOPS_79-140	SpB	1	42	ordered_Spar_14	598454	598495	+	1	4_divergent
iORF_149837	UWOPS_79-140	SpB	0	83	ordered_Spar_14	598454	598536	+	2	5_SpeGroup
iORF_149838	UWOPS_79-140	SpB	1	27	ordered_Spar_14	598457	598483	-	0	1_conserved
iORF_149844	UWOPS_79-140	SpB	1	33	ordered_Spar_14	598529	598561	-	1	3_pPar
iORF_149845	UWOPS_79-140	SpB	0	127	ordered_Spar_14	598533	598659	+	0	5_SpeGroup
iORF_149848	UWOPS_79-140	SpB	1	102	ordered_Spar_14	598576	598677	-	0	4_divergent
iORF_149850	UWOPS_79-140	SpB	0	52	ordered_Spar_14	598601	598652	-	0	6_polymorphic
iORF_149852	UWOPS_79-140	SpB	0	39	ordered_Spar_14	598614	598652	-	0	6_polymorphic
iORF_149853	UWOPS_79-140	SpB	0	64	ordered_Spar_14	598614	598677	-	0	6_polymorphic
iORF_149854	UWOPS_79-140	SpB	1	21	ordered_Spar_14	598619	598639	+	0	6_polymorphic
iORF_149855	UWOPS_79-140	SpB	0	30	ordered_Spar_14	598643	598672	-	0	4_divergent
iORF_149856	UWOPS_79-140	SpB	0	27	ordered_Spar_14	598651	598677	-	0	6_polymorphic
iORF_149857	UWOPS_79-140	SpB	1	21	ordered_Spar_14	598652	598672	-	0	5_SpeGroup
iORF_149893	UWOPS_79-140	SpB	0	116	ordered_Spar_14	599451	599566	-	18	7_ancest
iORF_149903	UWOPS_79-140	SpB	1	75	ordered_Spar_14	599457	599531	-	5	5_SpeGroup
iORF_149904	UWOPS_79-140	SpB	0	33	ordered_Spar_14	599457	599489	-	2	5_SpeGroup
iORF_149906	UWOPS_79-140	SpB	0	55	ordered_Spar_14	599463	599517	+	5	5_SpeGroup
iORF_149907	UWOPS_79-140	SpB	0	124	ordered_Spar_14	599463	599586	+	6	4_divergent
iORF_149908	UWOPS_79-140	SpB	1	150	ordered_Spar_14	599463	599612	+	7	5_SpeGroup
iORF_149913	UWOPS_79-140	SpB	0	46	ordered_Spar_14	599467	599512	+	5	5_SpeGroup
iORF_149914	UWOPS_79-140	SpB	1	51	ordered_Spar_14	599467	599517	+	5	4_divergent
iORF_149875	UWOPS_79-140	SpB	1	60	ordered_Spar_14	599507	599566	-	2	4_divergent
iORF_149876	UWOPS_79-140	SpB	0	24	ordered_Spar_14	599508	599531	-	1	7_ancest
iORF_149877	UWOPS_79-140	SpB	0	59	ordered_Spar_14	599508	599566	-	2	5_SpeGroup
iORF_149879	UWOPS_79-140	SpB	1	57	ordered_Spar_14	599530	599586	+	1	4_divergent
iORF_149880	UWOPS_79-140	SpB	0	33	ordered_Spar_14	599565	599597	+	0	4_divergent
iORF_149888	UWOPS_79-140	SpB	0	27	ordered_Spar_14	599633	599659	+	1	6_polymorphic
iORF_149889	UWOPS_79-140	SpB	1	54	ordered_Spar_14	599633	599686	+	1	6_polymorphic
iORF_149890	UWOPS_79-140	SpB	0	85	ordered_Spar_14	599633	599717	+	1	5_SpeGroup
iORF_149892	UWOPS_79-140	SpB	0	30	ordered_Spar_14	599688	599717	+	0	7_ancest
iORF_149896	UWOPS_79-140	SpB	1	21	ordered_Spar_14	599714	599734	-	0	4_divergent
iORF_149897	UWOPS_79-140	SpB	0	39	ordered_Spar_14	599714	599752	-	0	5_SpeGroup
iORF_149898	UWOPS_79-140	SpB	1	18	ordered_Spar_14	599731	599748	-	0	5_SpeGroup
iORF_149900	UWOPS_79-140	SpB	1	12	ordered_Spar_14	599799	599810	-	0	3_pPar
iORF_149901	UWOPS_79-140	SpB	1	27	ordered_Spar_14	599815	599841	-	4	3_pPar
iORF_149919	UWOPS_79-140	SpB	1	12	ordered_Spar_14	601122	601133	-	0	3_pPar
iORF_149918	UWOPS_79-140	SpB	0	58	ordered_Spar_14	601134	601191	-	2	5_SpeGroup
iORF_149920	UWOPS_79-140	SpB	0	30	ordered_Spar_14	601162	601191	-	1	5_SpeGroup
iORF_149917	UWOPS_79-140	SpB	1	15	ordered_Spar_14	601220	601234	-	0	3_pPar
iORF_149941	UWOPS_79-140	SpB	1	75	ordered_Spar_14	603303	603377	+	0	5_SpeGroup
iORF_149942	UWOPS_79-140	SpB	0	81	ordered_Spar_14	603303	603383	+	0	5_SpeGroup
iORF_149943	UWOPS_79-140	SpB	0	93	ordered_Spar_14	603303	603395	+	1	5_SpeGroup
iORF_149948	UWOPS_79-140	SpB	0	45	ordered_Spar_14	603313	603357	-	0	6_polymorphic
iORF_149953	UWOPS_79-140	SpB	1	24	ordered_Spar_14	603350	603373	-	0	1_conserved
iORF_149933	UWOPS_79-140	SpB	0	12	ordered_Spar_14	603395	603406	+	0	5_SpeGroup
iORF_149978	UWOPS_79-140	SpB	1	66	ordered_Spar_14	604680	604745	+	0	6_polymorphic
iORF_149979	UWOPS_79-140	SpB	0	111	ordered_Spar_14	604680	604790	+	1	6_polymorphic
iORF_149956	UWOPS_79-140	SpB	1	18	ordered_Spar_14	604720	604737	+	0	1_conserved
iORF_149957	UWOPS_79-140	SpB	0	233	ordered_Spar_14	604729	604961	-	2	6_polymorphic
iORF_149958	UWOPS_79-140	SpB	1	198	ordered_Spar_14	604764	604961	-	2	6_polymorphic
iORF_149959	UWOPS_79-140	SpB	1	9	ordered_Spar_14	604768	604776	+	0	5_SpeGroup
iORF_149960	UWOPS_79-140	SpB	0	141	ordered_Spar_14	604768	604908	+	0	5_SpeGroup
iORF_149962	UWOPS_79-140	SpB	1	27	ordered_Spar_14	604838	604864	+	0	3_pPar
iORF_149963	UWOPS_79-140	SpB	1	60	ordered_Spar_14	604873	604932	-	1	4_divergent
iORF_149965	UWOPS_79-140	SpB	0	173	ordered_Spar_14	604873	605045	-	8	5_SpeGroup
iORF_149966	UWOPS_79-140	SpB	0	131	ordered_Spar_14	604958	605088	-	7	4_divergent
iORF_149967	UWOPS_79-140	SpB	0	62	ordered_Spar_14	604984	605045	-	7	5_SpeGroup
iORF_149968	UWOPS_79-140	SpB	1	105	ordered_Spar_14	604984	605088	-	7	5_SpeGroup
iORF_149969	UWOPS_79-140	SpB	0	50	ordered_Spar_14	605006	605055	+	6	5_SpeGroup
iORF_149971	UWOPS_79-140	SpB	1	33	ordered_Spar_14	605013	605045	-	2	5_SpeGroup
iORF_149977	UWOPS_79-140	SpB	1	21	ordered_Spar_14	605064	605084	-	0	6_polymorphic
iORF_149985	UWOPS_79-140	SpB	1	63	ordered_Spar_14	606036	606098	-	0	6_polymorphic
iORF_150003	UWOPS_79-140	SpB	0	42	ordered_Spar_14	606057	606098	-	0	6_polymorphic
iORF_150006	UWOPS_79-140	SpB	0	15	ordered_Spar_14	606084	606098	-	0	5_SpeGroup
iORF_150007	UWOPS_79-140	SpB	1	66	ordered_Spar_14	606087	606152	+	0	3_pPar
iORF_150008	UWOPS_79-140	SpB	1	18	ordered_Spar_14	606122	606139	-	0	3_pPar
iORF_149982	UWOPS_79-140	SpB	0	84	ordered_Spar_14	606141	606224	-	2	6_polymorphic
iORF_149983	UWOPS_79-140	SpB	1	96	ordered_Spar_14	606141	606236	-	2	6_polymorphic
iORF_149987	UWOPS_79-140	SpB	1	21	ordered_Spar_14	606191	606211	-	0	3_pPar
iORF_149990	UWOPS_79-140	SpB	1	9	ordered_Spar_14	606212	606220	-	0	5_SpeGroup
iORF_149991	UWOPS_79-140	SpB	0	13	ordered_Spar_14	606212	606224	-	2	6_polymorphic
iORF_149992	UWOPS_79-140	SpB	0	25	ordered_Spar_14	606212	606236	-	2	6_polymorphic
iORF_149994	UWOPS_79-140	SpB	0	43	ordered_Spar_14	606243	606285	-	0	6_polymorphic
iORF_149996	UWOPS_79-140	SpB	0	105	ordered_Spar_14	606243	606347	-	0	4_divergent
iORF_149997	UWOPS_79-140	SpB	0	97	ordered_Spar_14	606251	606347	-	0	6_polymorphic
iORF_149998	UWOPS_79-140	SpB	1	12	ordered_Spar_14	606274	606285	-	0	6_polymorphic
iORF_149999	UWOPS_79-140	SpB	1	36	ordered_Spar_14	606278	606313	-	0	1_conserved
iORF_150000	UWOPS_79-140	SpB	1	66	ordered_Spar_14	606282	606347	-	0	6_polymorphic
iORF_150001	UWOPS_79-140	SpB	0	9	ordered_Spar_14	606289	606297	+	0	4_divergent
iORF_150002	UWOPS_79-140	SpB	1	21	ordered_Spar_14	606329	606349	+	0	1_conserved
iORF_150102	UWOPS_79-140	SpB	0	49	ordered_Spar_14	609710	609758	+	0	5_SpeGroup
iORF_150103	UWOPS_79-140	SpB	1	57	ordered_Spar_14	609710	609766	+	0	4_divergent
iORF_150110	UWOPS_79-140	SpB	1	15	ordered_Spar_14	609729	609743	-	0	3_pPar
iORF_150123	UWOPS_79-140	SpB	1	135	ordered_Spar_14	609761	609895	-	5	6_polymorphic
iORF_150060	UWOPS_79-140	SpB	0	39	ordered_Spar_14	609774	609812	+	1	5_SpeGroup
iORF_150068	UWOPS_79-140	SpB	1	24	ordered_Spar_14	609797	609820	+	1	4_divergent
iORF_150081	UWOPS_79-140	SpB	0	79	ordered_Spar_14	609817	609895	-	4	6_polymorphic
iORF_150090	UWOPS_79-140	SpB	0	45	ordered_Spar_14	609851	609895	-	3	7_ancest
iORF_150091	UWOPS_79-140	SpB	1	48	ordered_Spar_14	609854	609901	+	3	4_divergent
iORF_150093	UWOPS_79-140	SpB	0	20	ordered_Spar_14	609867	609886	+	1	5_SpeGroup
iORF_150094	UWOPS_79-140	SpB	1	21	ordered_Spar_14	609867	609887	+	3	4_divergent
iORF_150069	UWOPS_79-140	SpB	0	45	ordered_Spar_14	610895	610939	-	0	6_polymorphic
iORF_150070	UWOPS_79-140	SpB	1	9	ordered_Spar_14	610915	610923	-	0	1_conserved
iORF_150071	UWOPS_79-140	SpB	0	18	ordered_Spar_14	610926	610943	+	0	5_SpeGroup
iORF_150074	UWOPS_79-140	SpB	1	165	ordered_Spar_14	610958	611122	-	4	3_pPar
iORF_150075	UWOPS_79-140	SpB	1	69	ordered_Spar_14	610978	611046	+	0	1_conserved
iORF_150079	UWOPS_79-140	SpB	0	114	ordered_Spar_14	611085	611198	-	5	5_SpeGroup
iORF_150080	UWOPS_79-140	SpB	0	108	ordered_Spar_14	611091	611198	-	5	5_SpeGroup
iORF_150084	UWOPS_79-140	SpB	0	20	ordered_Spar_14	611143	611162	+	1	6_polymorphic
iORF_150085	UWOPS_79-140	SpB	1	63	ordered_Spar_14	611143	611205	+	1	6_polymorphic
iORF_150087	UWOPS_79-140	SpB	0	42	ordered_Spar_14	611164	611205	+	0	6_polymorphic
iORF_150088	UWOPS_79-140	SpB	1	33	ordered_Spar_14	611177	611209	+	0	3_pPar
iORF_150137	UWOPS_79-140	SpB	0	42	ordered_Spar_14	612361	612402	-	4	5_SpeGroup
iORF_150138	UWOPS_79-140	SpB	1	24	ordered_Spar_14	612363	612386	+	0	3_pPar
iORF_150149	UWOPS_79-140	SpB	1	12	ordered_Spar_14	612476	612487	-	1	5_SpeGroup
iORF_150150	UWOPS_79-140	SpB	0	9	ordered_Spar_14	612532	612540	-	0	4_divergent
iORF_150218	UWOPS_79-140	SpB	0	77	ordered_Spar_14	613766	613842	-	6	7_ancest
iORF_150196	UWOPS_79-140	SpB	1	48	ordered_Spar_14	613986	614033	+	4	4_divergent
iORF_150197	UWOPS_79-140	SpB	0	80	ordered_Spar_14	613986	614065	+	5	7_ancest
iORF_150198	UWOPS_79-140	SpB	0	69	ordered_Spar_14	613993	614061	+	4	7_ancest
iORF_150199	UWOPS_79-140	SpB	0	15	ordered_Spar_14	614019	614033	+	0	5_SpeGroup
iORF_150203	UWOPS_79-140	SpB	0	15	ordered_Spar_14	614098	614112	+	0	5_SpeGroup
iORF_150205	UWOPS_79-140	SpB	1	39	ordered_Spar_14	614114	614152	+	1	5_SpeGroup
iORF_150206	UWOPS_79-140	SpB	0	52	ordered_Spar_14	614114	614165	+	2	7_ancest
iORF_150207	UWOPS_79-140	SpB	0	55	ordered_Spar_14	614114	614168	+	7	7_ancest
iORF_150208	UWOPS_79-140	SpB	0	72	ordered_Spar_14	614114	614185	+	7	5_SpeGroup
iORF_150209	UWOPS_79-140	SpB	0	25	ordered_Spar_14	614128	614152	+	1	4_divergent
iORF_150210	UWOPS_79-140	SpB	1	93	ordered_Spar_14	614128	614220	+	7	5_SpeGroup
iORF_150212	UWOPS_79-140	SpB	1	54	ordered_Spar_14	614145	614198	-	6	4_divergent
iORF_150213	UWOPS_79-140	SpB	0	63	ordered_Spar_14	614145	614207	-	6	7_ancest
iORF_150215	UWOPS_79-140	SpB	0	59	ordered_Spar_14	614149	614207	-	6	5_SpeGroup
iORF_150217	UWOPS_79-140	SpB	0	36	ordered_Spar_14	614185	614220	+	0	4_divergent
iORF_150220	UWOPS_79-140	SpB	0	84	ordered_Spar_14	614213	614296	-	6	5_SpeGroup
iORF_150221	UWOPS_79-140	SpB	1	18	ordered_Spar_14	614217	614234	-	0	1_conserved
iORF_150222	UWOPS_79-140	SpB	0	72	ordered_Spar_14	614235	614306	-	6	5_SpeGroup
iORF_150223	UWOPS_79-140	SpB	1	60	ordered_Spar_14	614247	614306	-	6	6_polymorphic
iORF_150224	UWOPS_79-140	SpB	0	147	ordered_Spar_14	614247	614393	-	14	6_polymorphic
iORF_150225	UWOPS_79-140	SpB	1	18	ordered_Spar_14	614279	614296	-	3	5_SpeGroup
iORF_150228	UWOPS_79-140	SpB	0	27	ordered_Spar_14	614296	614322	-	2	5_SpeGroup
iORF_150231	UWOPS_79-140	SpB	0	63	ordered_Spar_14	614318	614380	-	1	5_SpeGroup
iORF_150232	UWOPS_79-140	SpB	1	69	ordered_Spar_14	614325	614393	-	6	6_polymorphic
iORF_150238	UWOPS_79-140	SpB	0	37	ordered_Spar_14	614357	614393	-	5	7_ancest
iORF_150242	UWOPS_79-140	SpB	0	34	ordered_Spar_14	614360	614393	-	5	5_SpeGroup
iORF_150243	UWOPS_79-140	SpB	1	27	ordered_Spar_14	614362	614388	+	0	6_polymorphic
iORF_150244	UWOPS_79-140	SpB	0	37	ordered_Spar_14	614362	614398	+	5	5_SpeGroup
iORF_150245	UWOPS_79-140	SpB	0	13	ordered_Spar_14	614368	614380	-	0	5_SpeGroup
iORF_150246	UWOPS_79-140	SpB	0	27	ordered_Spar_14	614377	614403	-	5	4_divergent
iORF_150247	UWOPS_79-140	SpB	1	36	ordered_Spar_14	614377	614412	-	5	5_SpeGroup
iORF_150249	UWOPS_79-140	SpB	0	131	ordered_Spar_14	614403	614533	-	7	5_SpeGroup
iORF_150251	UWOPS_79-140	SpB	0	42	ordered_Spar_14	614405	614446	+	6	5_SpeGroup
iORF_150252	UWOPS_79-140	SpB	0	63	ordered_Spar_14	614405	614467	+	6	6_polymorphic
iORF_150253	UWOPS_79-140	SpB	0	162	ordered_Spar_14	614405	614566	+	7	5_SpeGroup
iORF_150254	UWOPS_79-140	SpB	0	208	ordered_Spar_14	614405	614612	+	7	7_ancest
iORF_150259	UWOPS_79-140	SpB	0	69	ordered_Spar_14	614465	614533	-	1	5_SpeGroup
iORF_150267	UWOPS_79-140	SpB	1	57	ordered_Spar_14	614563	614619	-	0	3_pPar
iORF_150268	UWOPS_79-140	SpB	1	21	ordered_Spar_14	614576	614596	+	0	3_pPar
iORF_150270	UWOPS_79-140	SpB	1	18	ordered_Spar_14	614616	614633	-	0	1_conserved
iORF_150271	UWOPS_79-140	SpB	1	12	ordered_Spar_14	614618	614629	+	0	1_conserved
iORF_150167	UWOPS_79-140	SpB	1	12	ordered_Spar_14	614687	614698	+	0	5_SpeGroup
iORF_150545	UWOPS_79-140	SpB	1	36	ordered_Spar_14	618896	618931	+	0	6_polymorphic
iORF_150546	UWOPS_79-140	SpB	0	45	ordered_Spar_14	618896	618940	+	0	5_SpeGroup
iORF_150553	UWOPS_79-140	SpB	0	81	ordered_Spar_14	618928	619008	-	0	6_polymorphic
iORF_150529	UWOPS_79-140	SpB	1	72	ordered_Spar_14	618968	619039	-	2	3_pPar
iORF_150530	UWOPS_79-140	SpB	1	72	ordered_Spar_14	618974	619045	+	2	3_pPar
iORF_150533	UWOPS_79-140	SpB	1	30	ordered_Spar_14	619014	619043	-	2	6_polymorphic
iORF_150534	UWOPS_79-140	SpB	1	111	ordered_Spar_14	619046	619156	+	0	1_conserved
iORF_150536	UWOPS_79-140	SpB	1	21	ordered_Spar_14	619077	619097	-	0	1_conserved
iORF_150537	UWOPS_79-140	SpB	1	210	ordered_Spar_14	619096	619305	+	3	3_pPar
iORF_150538	UWOPS_79-140	SpB	0	15	ordered_Spar_14	619158	619172	+	0	4_divergent
iORF_150539	UWOPS_79-140	SpB	1	153	ordered_Spar_14	619158	619310	+	3	4_divergent
iORF_150541	UWOPS_79-140	SpB	0	42	ordered_Spar_14	619203	619244	-	3	5_SpeGroup
iORF_150542	UWOPS_79-140	SpB	0	24	ordered_Spar_14	619267	619290	-	0	4_divergent
iORF_150565	UWOPS_79-140	SpB	1	33	ordered_Spar_14	620313	620345	-	0	1_conserved
iORF_150590	UWOPS_79-140	SpB	0	48	ordered_Spar_14	620336	620383	+	0	4_divergent
iORF_150599	UWOPS_79-140	SpB	1	12	ordered_Spar_14	620347	620358	-	0	6_polymorphic
iORF_150555	UWOPS_79-140	SpB	1	60	ordered_Spar_14	620428	620487	+	0	6_polymorphic
iORF_150556	UWOPS_79-140	SpB	1	42	ordered_Spar_14	620431	620472	-	0	6_polymorphic
iORF_150557	UWOPS_79-140	SpB	1	63	ordered_Spar_14	620453	620515	-	0	1_conserved
iORF_150558	UWOPS_79-140	SpB	0	9	ordered_Spar_14	620464	620472	-	0	6_polymorphic
iORF_150559	UWOPS_79-140	SpB	0	38	ordered_Spar_14	620524	620561	+	1	5_SpeGroup
iORF_150560	UWOPS_79-140	SpB	1	9	ordered_Spar_14	620547	620555	+	0	4_divergent
iORF_150563	UWOPS_79-140	SpB	1	27	ordered_Spar_14	620555	620581	+	5	5_SpeGroup
iORF_150564	UWOPS_79-140	SpB	0	32	ordered_Spar_14	620555	620586	+	5	5_SpeGroup
iORF_150567	UWOPS_79-140	SpB	0	83	ordered_Spar_14	620569	620651	-	4	7_ancest
iORF_150568	UWOPS_79-140	SpB	0	75	ordered_Spar_14	620593	620667	+	5	5_SpeGroup
iORF_150569	UWOPS_79-140	SpB	0	104	ordered_Spar_14	620593	620696	+	5	5_SpeGroup
iORF_150571	UWOPS_79-140	SpB	1	33	ordered_Spar_14	620617	620649	+	4	5_SpeGroup
iORF_150574	UWOPS_79-140	SpB	0	27	ordered_Spar_14	620625	620651	-	3	5_SpeGroup
iORF_150575	UWOPS_79-140	SpB	0	107	ordered_Spar_14	620638	620744	-	4	4_divergent
iORF_150576	UWOPS_79-140	SpB	1	18	ordered_Spar_14	620650	620667	+	1	4_divergent
iORF_150579	UWOPS_79-140	SpB	0	62	ordered_Spar_14	620679	620740	-	3	4_divergent
iORF_150580	UWOPS_79-140	SpB	1	66	ordered_Spar_14	620679	620744	-	3	5_SpeGroup
iORF_150581	UWOPS_79-140	SpB	0	74	ordered_Spar_14	620696	620769	+	3	5_SpeGroup
iORF_150583	UWOPS_79-140	SpB	1	21	ordered_Spar_14	620720	620740	-	0	5_SpeGroup
iORF_150588	UWOPS_79-140	SpB	0	134	ordered_Spar_14	620775	620908	-	2	5_SpeGroup
iORF_150591	UWOPS_79-140	SpB	0	110	ordered_Spar_14	620799	620908	-	2	6_polymorphic
iORF_150592	UWOPS_79-140	SpB	0	100	ordered_Spar_14	620809	620908	-	2	7_ancest
iORF_150593	UWOPS_79-140	SpB	1	81	ordered_Spar_14	620828	620908	-	1	6_polymorphic
iORF_150636	UWOPS_79-140	SpB	0	26	ordered_Spar_14	621376	621401	-	2	5_SpeGroup
iORF_150618	UWOPS_79-140	SpB	0	66	ordered_Spar_14	621392	621457	-	3	4_divergent
iORF_150619	UWOPS_79-140	SpB	0	15	ordered_Spar_14	621394	621408	+	1	5_SpeGroup
iORF_150620	UWOPS_79-140	SpB	1	57	ordered_Spar_14	621394	621450	+	3	4_divergent
iORF_150649	UWOPS_79-140	SpB	0	60	ordered_Spar_14	621418	621477	-	2	5_SpeGroup
iORF_150650	UWOPS_79-140	SpB	1	75	ordered_Spar_14	621418	621492	-	2	5_SpeGroup
iORF_150651	UWOPS_79-140	SpB	0	99	ordered_Spar_14	621418	621516	-	2	7_ancest
iORF_150663	UWOPS_79-140	SpB	0	93	ordered_Spar_14	621464	621556	-	1	5_SpeGroup
iORF_150604	UWOPS_79-140	SpB	1	42	ordered_Spar_14	621491	621532	+	0	4_divergent
iORF_150605	UWOPS_79-140	SpB	0	15	ordered_Spar_14	621502	621516	-	0	5_SpeGroup
iORF_150607	UWOPS_79-140	SpB	0	54	ordered_Spar_14	621503	621556	-	1	7_ancest
iORF_150609	UWOPS_79-140	SpB	1	54	ordered_Spar_14	621520	621573	+	1	3_pPar
iORF_150610	UWOPS_79-140	SpB	1	12	ordered_Spar_14	621529	621540	-	1	4_divergent
iORF_150611	UWOPS_79-140	SpB	0	18	ordered_Spar_14	621529	621546	-	1	5_SpeGroup
iORF_150612	UWOPS_79-140	SpB	1	135	ordered_Spar_14	621537	621671	-	2	5_SpeGroup
iORF_150613	UWOPS_79-140	SpB	0	24	ordered_Spar_14	621539	621562	+	0	5_SpeGroup
iORF_150622	UWOPS_79-140	SpB	0	50	ordered_Spar_14	621614	621663	+	1	6_polymorphic
iORF_150623	UWOPS_79-140	SpB	0	74	ordered_Spar_14	621614	621687	+	1	6_polymorphic
iORF_150624	UWOPS_79-140	SpB	1	96	ordered_Spar_14	621614	621709	+	1	5_SpeGroup
iORF_150625	UWOPS_79-140	SpB	0	59	ordered_Spar_14	621617	621675	-	1	4_divergent
iORF_150627	UWOPS_79-140	SpB	0	29	ordered_Spar_14	621643	621671	-	1	6_polymorphic
iORF_150628	UWOPS_79-140	SpB	1	33	ordered_Spar_14	621643	621675	-	1	5_SpeGroup
iORF_150630	UWOPS_79-140	SpB	0	18	ordered_Spar_14	621654	621671	-	0	5_SpeGroup
iORF_150631	UWOPS_79-140	SpB	0	12	ordered_Spar_14	621660	621671	-	0	6_polymorphic
iORF_150634	UWOPS_79-140	SpB	0	45	ordered_Spar_14	621668	621712	-	0	6_polymorphic
iORF_150635	UWOPS_79-140	SpB	1	33	ordered_Spar_14	621680	621712	-	0	6_polymorphic
iORF_150637	UWOPS_79-140	SpB	0	24	ordered_Spar_14	621703	621726	-	0	5_SpeGroup
iORF_150638	UWOPS_79-140	SpB	1	33	ordered_Spar_14	621711	621743	+	0	1_conserved
iORF_150639	UWOPS_79-140	SpB	1	15	ordered_Spar_14	621723	621737	-	0	1_conserved
iORF_150640	UWOPS_79-140	SpB	1	81	ordered_Spar_14	621738	621818	-	8	6_polymorphic
iORF_150643	UWOPS_79-140	SpB	0	108	ordered_Spar_14	621775	621882	+	9	5_SpeGroup
iORF_150647	UWOPS_79-140	SpB	1	33	ordered_Spar_14	621809	621841	-	0	3_pPar
iORF_150653	UWOPS_79-140	SpB	0	88	ordered_Spar_14	621843	621930	-	3	5_SpeGroup
iORF_150655	UWOPS_79-140	SpB	1	18	ordered_Spar_14	621872	621889	+	1	3_pPar
iORF_150684	UWOPS_79-140	SpB	0	11	ordered_Spar_14	623871	623881	+	1	4_divergent
iORF_150685	UWOPS_79-140	SpB	1	12	ordered_Spar_14	623871	623882	+	1	5_SpeGroup
iORF_150665	UWOPS_79-140	SpB	0	24	ordered_Spar_14	623946	623969	-	0	4_divergent
iORF_150668	UWOPS_79-140	SpB	1	15	ordered_Spar_14	623955	623969	-	0	5_SpeGroup
iORF_150669	UWOPS_79-140	SpB	1	24	ordered_Spar_14	623974	623997	-	0	4_divergent
iORF_150672	UWOPS_79-140	SpB	0	52	ordered_Spar_14	623994	624045	-	0	6_polymorphic
iORF_150675	UWOPS_79-140	SpB	0	18	ordered_Spar_14	624002	624019	-	0	6_polymorphic
iORF_150676	UWOPS_79-140	SpB	0	44	ordered_Spar_14	624002	624045	-	0	6_polymorphic
iORF_150679	UWOPS_79-140	SpB	1	51	ordered_Spar_14	624004	624054	+	0	6_polymorphic
iORF_150686	UWOPS_79-140	SpB	1	18	ordered_Spar_14	624028	624045	-	0	6_polymorphic
iORF_150706	UWOPS_79-140	SpB	1	18	ordered_Spar_14	625261	625278	-	0	4_divergent
iORF_150708	UWOPS_79-140	SpB	1	36	ordered_Spar_14	625335	625370	+	0	1_conserved
iORF_150722	UWOPS_79-140	SpB	0	94	ordered_Spar_14	627674	627767	-	0	4_divergent
iORF_150723	UWOPS_79-140	SpB	1	36	ordered_Spar_14	627709	627744	-	0	4_divergent
iORF_150724	UWOPS_79-140	SpB	0	42	ordered_Spar_14	627709	627750	-	0	5_SpeGroup
iORF_150730	UWOPS_79-140	SpB	0	60	ordered_Spar_14	628630	628689	-	1	6_polymorphic
iORF_150750	UWOPS_79-140	SpB	1	15	ordered_Spar_14	628798	628812	-	0	6_polymorphic
iORF_150751	UWOPS_79-140	SpB	0	21	ordered_Spar_14	628798	628818	-	0	5_SpeGroup
iORF_150761	UWOPS_79-140	SpB	0	12	ordered_Spar_14	629338	629349	-	0	4_divergent
iORF_150770	UWOPS_79-140	SpB	1	30	ordered_Spar_14	632050	632079	+	0	3_pPar
iORF_150803	UWOPS_79-140	SpB	1	54	ordered_Spar_14	632093	632146	+	0	5_SpeGroup
iORF_150768	UWOPS_79-140	SpB	1	18	ordered_Spar_14	632164	632181	-	0	3_pPar
iORF_150771	UWOPS_79-140	SpB	1	9	ordered_Spar_14	632181	632189	-	0	4_divergent
iORF_150772	UWOPS_79-140	SpB	0	36	ordered_Spar_14	632181	632216	-	0	5_SpeGroup
iORF_150773	UWOPS_79-140	SpB	0	9	ordered_Spar_14	632190	632198	+	0	4_divergent
iORF_150774	UWOPS_79-140	SpB	1	21	ordered_Spar_14	632190	632210	+	0	4_divergent
iORF_150776	UWOPS_79-140	SpB	1	12	ordered_Spar_14	632237	632248	+	0	5_SpeGroup
iORF_150779	UWOPS_79-140	SpB	0	33	ordered_Spar_14	632274	632306	-	0	5_SpeGroup
iORF_150780	UWOPS_79-140	SpB	1	42	ordered_Spar_14	632274	632315	-	0	5_SpeGroup
iORF_150781	UWOPS_79-140	SpB	0	71	ordered_Spar_14	632274	632344	-	7	5_SpeGroup
iORF_150786	UWOPS_79-140	SpB	1	45	ordered_Spar_14	632343	632387	+	1	4_divergent
iORF_150789	UWOPS_79-140	SpB	0	39	ordered_Spar_14	632349	632387	+	0	5_SpeGroup
iORF_150792	UWOPS_79-140	SpB	1	18	ordered_Spar_14	632441	632458	-	0	4_divergent
iORF_150795	UWOPS_79-140	SpB	1	18	ordered_Spar_14	632465	632482	+	0	3_pPar
iORF_150797	UWOPS_79-140	SpB	0	44	ordered_Spar_14	632475	632518	-	2	5_SpeGroup
iORF_150798	UWOPS_79-140	SpB	0	29	ordered_Spar_14	632486	632514	-	2	5_SpeGroup
iORF_150800	UWOPS_79-140	SpB	0	21	ordered_Spar_14	632494	632514	-	2	5_SpeGroup
iORF_150801	UWOPS_79-140	SpB	0	11	ordered_Spar_14	632504	632514	-	1	7_ancest
iORF_150832	UWOPS_79-140	SpB	0	59	ordered_Spar_14	636846	636904	-	0	5_SpeGroup
iORF_150833	UWOPS_79-140	SpB	0	55	ordered_Spar_14	636850	636904	-	0	5_SpeGroup
iORF_150836	UWOPS_79-140	SpB	1	51	ordered_Spar_14	636854	636904	-	0	5_SpeGroup
iORF_150806	UWOPS_79-140	SpB	0	15	ordered_Spar_14	636921	636935	-	0	6_polymorphic
iORF_150813	UWOPS_79-140	SpB	1	21	ordered_Spar_14	636985	637005	-	1	3_pPar
iORF_150815	UWOPS_79-140	SpB	1	66	ordered_Spar_14	637005	637070	-	10	6_polymorphic
iORF_150816	UWOPS_79-140	SpB	0	25	ordered_Spar_14	637013	637037	+	4	5_SpeGroup
iORF_150817	UWOPS_79-140	SpB	1	39	ordered_Spar_14	637013	637051	+	4	6_polymorphic
iORF_150818	UWOPS_79-140	SpB	0	72	ordered_Spar_14	637013	637084	+	10	6_polymorphic
iORF_150819	UWOPS_79-140	SpB	0	73	ordered_Spar_14	637013	637085	+	10	5_SpeGroup
iORF_150820	UWOPS_79-140	SpB	0	78	ordered_Spar_14	637013	637090	+	14	7_ancest
iORF_150823	UWOPS_79-140	SpB	0	15	ordered_Spar_14	637067	637081	+	0	5_SpeGroup
iORF_150824	UWOPS_79-140	SpB	0	19	ordered_Spar_14	637067	637085	+	0	7_ancest
iORF_150828	UWOPS_79-140	SpB	0	54	ordered_Spar_14	637094	637147	-	3	5_SpeGroup
iORF_150830	UWOPS_79-140	SpB	1	24	ordered_Spar_14	637124	637147	-	3	4_divergent
iORF_150835	UWOPS_79-140	SpB	1	21	ordered_Spar_14	637245	637265	-	0	1_conserved
iORF_150863	UWOPS_79-140	SpB	0	15	ordered_Spar_14	637511	637525	+	0	6_polymorphic
iORF_150864	UWOPS_79-140	SpB	1	36	ordered_Spar_14	637515	637550	+	1	3_pPar
iORF_150884	UWOPS_79-140	SpB	1	66	ordered_Spar_14	638227	638292	-	2	4_divergent
iORF_150892	UWOPS_79-140	SpB	0	9	ordered_Spar_14	638280	638288	-	0	6_polymorphic
iORF_150870	UWOPS_79-140	SpB	1	12	ordered_Spar_14	638329	638340	-	0	1_conserved
iORF_150871	UWOPS_79-140	SpB	0	21	ordered_Spar_14	638340	638360	-	0	6_polymorphic
iORF_150872	UWOPS_79-140	SpB	1	111	ordered_Spar_14	638340	638450	-	2	6_polymorphic
iORF_150873	UWOPS_79-140	SpB	0	18	ordered_Spar_14	638343	638360	-	0	6_polymorphic
iORF_150874	UWOPS_79-140	SpB	0	30	ordered_Spar_14	638343	638372	-	0	6_polymorphic
iORF_150875	UWOPS_79-140	SpB	0	108	ordered_Spar_14	638343	638450	-	2	7_ancest
iORF_150876	UWOPS_79-140	SpB	0	112	ordered_Spar_14	638343	638454	-	2	6_polymorphic
iORF_150878	UWOPS_79-140	SpB	0	87	ordered_Spar_14	638364	638450	-	2	6_polymorphic
iORF_150879	UWOPS_79-140	SpB	0	59	ordered_Spar_14	638392	638450	-	1	4_divergent
iORF_150880	UWOPS_79-140	SpB	1	63	ordered_Spar_14	638392	638454	-	1	5_SpeGroup
iORF_150882	UWOPS_79-140	SpB	1	57	ordered_Spar_14	638416	638472	+	8	6_polymorphic
iORF_150938	UWOPS_79-140	SpB	1	42	ordered_Spar_14	646653	646694	+	1	6_polymorphic
iORF_150939	UWOPS_79-140	SpB	0	96	ordered_Spar_14	646653	646748	+	2	5_SpeGroup
iORF_150941	UWOPS_79-140	SpB	1	48	ordered_Spar_14	646751	646798	+	0	6_polymorphic
iORF_150942	UWOPS_79-140	SpB	1	18	ordered_Spar_14	646795	646812	+	0	1_conserved
iORF_150943	UWOPS_79-140	SpB	1	12	ordered_Spar_14	646807	646818	-	0	1_conserved
iORF_150944	UWOPS_79-140	SpB	1	9	ordered_Spar_14	646817	646825	+	0	3_pPar
iORF_150950	UWOPS_79-140	SpB	0	59	ordered_Spar_14	646873	646931	+	2	6_polymorphic
iORF_150955	UWOPS_79-140	SpB	1	195	ordered_Spar_14	647072	647266	-	0	3_pPar
iORF_150958	UWOPS_79-140	SpB	1	84	ordered_Spar_14	647109	647192	-	0	3_pPar
iORF_150959	UWOPS_79-140	SpB	1	12	ordered_Spar_14	647134	647145	+	0	1_conserved
iORF_150964	UWOPS_79-140	SpB	0	9	ordered_Spar_14	647283	647291	-	0	4_divergent
iORF_150971	UWOPS_79-140	SpB	0	54	ordered_Spar_14	647412	647465	-	0	5_SpeGroup
iORF_150972	UWOPS_79-140	SpB	1	60	ordered_Spar_14	647433	647492	+	0	3_pPar
iORF_150973	UWOPS_79-140	SpB	1	78	ordered_Spar_14	647446	647523	-	0	3_pPar
iORF_150906	UWOPS_79-140	SpB	1	21	ordered_Spar_14	647522	647542	+	0	5_SpeGroup
iORF_150907	UWOPS_79-140	SpB	0	33	ordered_Spar_14	647522	647554	+	0	4_divergent
iORF_150909	UWOPS_79-140	SpB	1	33	ordered_Spar_14	647548	647580	+	0	3_pPar
iORF_150910	UWOPS_79-140	SpB	0	39	ordered_Spar_14	647551	647589	-	0	6_polymorphic
iORF_150911	UWOPS_79-140	SpB	0	12	ordered_Spar_14	647563	647574	-	0	4_divergent
iORF_150912	UWOPS_79-140	SpB	1	27	ordered_Spar_14	647563	647589	-	0	6_polymorphic
iORF_150913	UWOPS_79-140	SpB	0	33	ordered_Spar_14	647563	647595	-	0	6_polymorphic
iORF_150914	UWOPS_79-140	SpB	1	48	ordered_Spar_14	647588	647635	+	1	3_pPar
iORF_150918	UWOPS_79-140	SpB	1	45	ordered_Spar_14	647632	647676	-	4	6_polymorphic
iORF_150920	UWOPS_79-140	SpB	0	30	ordered_Spar_14	647638	647667	+	0	5_SpeGroup
iORF_150922	UWOPS_79-140	SpB	0	50	ordered_Spar_14	647664	647713	-	8	5_SpeGroup
iORF_150934	UWOPS_79-140	SpB	1	48	ordered_Spar_14	647801	647848	-	0	3_pPar
iORF_150935	UWOPS_79-140	SpB	1	15	ordered_Spar_14	647808	647822	-	0	3_pPar
iORF_150937	UWOPS_79-140	SpB	1	21	ordered_Spar_14	647880	647900	-	0	1_conserved
iORF_151005	UWOPS_79-140	SpB	0	30	ordered_Spar_14	648714	648743	-	0	5_SpeGroup
iORF_151007	UWOPS_79-140	SpB	1	9	ordered_Spar_14	648716	648724	+	0	1_conserved
iORF_151009	UWOPS_79-140	SpB	1	24	ordered_Spar_14	648724	648747	+	0	1_conserved
iORF_151010	UWOPS_79-140	SpB	0	18	ordered_Spar_14	648737	648754	+	0	6_polymorphic
iORF_150978	UWOPS_79-140	SpB	0	63	ordered_Spar_14	648781	648843	+	11	5_SpeGroup
iORF_150986	UWOPS_79-140	SpB	1	12	ordered_Spar_14	648832	648843	+	0	4_divergent
iORF_150987	UWOPS_79-140	SpB	0	12	ordered_Spar_14	648836	648847	+	0	5_SpeGroup
iORF_150988	UWOPS_79-140	SpB	1	24	ordered_Spar_14	648836	648859	+	0	4_divergent
iORF_150990	UWOPS_79-140	SpB	1	75	ordered_Spar_14	648846	648920	+	0	5_SpeGroup
iORF_150991	UWOPS_79-140	SpB	0	51	ordered_Spar_14	648870	648920	+	0	4_divergent
iORF_150992	UWOPS_79-140	SpB	0	48	ordered_Spar_14	648892	648939	-	0	5_SpeGroup
iORF_150995	UWOPS_79-140	SpB	1	27	ordered_Spar_14	649048	649074	+	0	4_divergent
iORF_150997	UWOPS_79-140	SpB	1	60	ordered_Spar_14	649151	649210	+	0	6_polymorphic
iORF_150999	UWOPS_79-140	SpB	1	24	ordered_Spar_14	649191	649214	-	0	1_conserved
iORF_151000	UWOPS_79-140	SpB	1	24	ordered_Spar_14	649231	649254	-	0	4_divergent
iORF_151001	UWOPS_79-140	SpB	0	95	ordered_Spar_14	649231	649325	-	10	5_SpeGroup
iORF_151002	UWOPS_79-140	SpB	1	39	ordered_Spar_14	649245	649283	+	0	3_pPar
iORF_151003	UWOPS_79-140	SpB	0	57	ordered_Spar_14	649254	649310	-	9	5_SpeGroup
iORF_151004	UWOPS_79-140	SpB	1	72	ordered_Spar_14	649254	649325	-	10	4_divergent
iORF_151008	UWOPS_79-140	SpB	1	15	ordered_Spar_14	649316	649330	-	0	4_divergent
iORF_151032	UWOPS_79-140	SpB	1	42	ordered_Spar_14	650014	650055	-	0	3_pPar
iORF_151012	UWOPS_79-140	SpB	0	9	ordered_Spar_14	650150	650158	-	0	5_SpeGroup
iORF_151013	UWOPS_79-140	SpB	1	42	ordered_Spar_14	650169	650210	+	0	1_conserved
iORF_151014	UWOPS_79-140	SpB	1	42	ordered_Spar_14	650172	650213	-	0	1_conserved
iORF_151015	UWOPS_79-140	SpB	1	189	ordered_Spar_14	650179	650367	-	2	5_SpeGroup
iORF_151016	UWOPS_79-140	SpB	0	161	ordered_Spar_14	650207	650367	-	2	4_divergent
iORF_151017	UWOPS_79-140	SpB	0	36	ordered_Spar_14	650264	650299	+	0	4_divergent
iORF_151018	UWOPS_79-140	SpB	1	33	ordered_Spar_14	650267	650299	+	0	5_SpeGroup
iORF_151065	UWOPS_79-140	SpB	1	57	ordered_Spar_14	654673	654729	-	2	5_SpeGroup
iORF_151066	UWOPS_79-140	SpB	0	101	ordered_Spar_14	654679	654779	-	2	5_SpeGroup
iORF_151067	UWOPS_79-140	SpB	0	51	ordered_Spar_14	654679	654729	-	2	5_SpeGroup
iORF_151069	UWOPS_79-140	SpB	1	18	ordered_Spar_14	654716	654733	+	0	1_conserved
iORF_151061	UWOPS_79-140	SpB	1	54	ordered_Spar_14	654784	654837	-	0	4_divergent
iORF_151062	UWOPS_79-140	SpB	0	37	ordered_Spar_14	654790	654826	+	0	5_SpeGroup
iORF_151075	UWOPS_79-140	SpB	1	9	ordered_Spar_14	655291	655299	+	1	3_pPar
iORF_151084	UWOPS_79-140	SpB	1	12	ordered_Spar_14	655343	655354	-	0	3_pPar
iORF_151085	UWOPS_79-140	SpB	0	36	ordered_Spar_14	655351	655386	-	0	5_SpeGroup
iORF_151070	UWOPS_79-140	SpB	1	12	ordered_Spar_14	655359	655370	+	0	3_pPar
iORF_151071	UWOPS_79-140	SpB	1	9	ordered_Spar_14	655367	655375	+	0	4_divergent
iORF_151072	UWOPS_79-140	SpB	0	54	ordered_Spar_14	655367	655420	+	5	5_SpeGroup
iORF_151073	UWOPS_79-140	SpB	1	15	ordered_Spar_14	655372	655386	-	0	4_divergent
iORF_151102	UWOPS_79-140	SpB	1	99	ordered_Spar_14	657184	657282	-	1	6_polymorphic
iORF_151108	UWOPS_79-140	SpB	1	51	ordered_Spar_14	657190	657240	+	0	3_pPar
iORF_151104	UWOPS_79-140	SpB	0	28	ordered_Spar_14	657245	657272	-	1	6_polymorphic
iORF_151087	UWOPS_79-140	SpB	0	45	ordered_Spar_14	657299	657343	+	3	5_SpeGroup
iORF_151088	UWOPS_79-140	SpB	1	39	ordered_Spar_14	657305	657343	+	3	4_divergent
iORF_151089	UWOPS_79-140	SpB	0	9	ordered_Spar_14	657311	657319	-	0	5_SpeGroup
iORF_151092	UWOPS_79-140	SpB	0	39	ordered_Spar_14	657357	657395	-	3	5_SpeGroup
iORF_151126	UWOPS_79-140	SpB	0	39	ordered_Spar_14	659751	659789	-	0	6_polymorphic
iORF_151133	UWOPS_79-140	SpB	0	94	ordered_Spar_14	659770	659863	-	5	6_polymorphic
iORF_151135	UWOPS_79-140	SpB	0	105	ordered_Spar_14	659772	659876	+	5	5_SpeGroup
iORF_151136	UWOPS_79-140	SpB	0	84	ordered_Spar_14	659780	659863	-	5	6_polymorphic
iORF_151137	UWOPS_79-140	SpB	1	78	ordered_Spar_14	659786	659863	-	5	6_polymorphic
iORF_151138	UWOPS_79-140	SpB	0	66	ordered_Spar_14	659798	659863	-	5	5_SpeGroup
iORF_151127	UWOPS_79-140	SpB	1	21	ordered_Spar_14	659866	659886	-	0	1_conserved
iORF_151157	UWOPS_79-140	SpB	1	27	ordered_Spar_14	660916	660942	-	0	1_conserved
iORF_151151	UWOPS_79-140	SpB	1	123	ordered_Spar_14	660939	661061	-	0	4_divergent
iORF_151156	UWOPS_79-140	SpB	0	27	ordered_Spar_14	660947	660973	+	0	5_SpeGroup
iORF_151160	UWOPS_79-140	SpB	0	18	ordered_Spar_14	660970	660987	-	0	4_divergent
iORF_151150	UWOPS_79-140	SpB	0	42	ordered_Spar_14	661156	661197	-	0	6_polymorphic
iORF_151179	UWOPS_79-140	SpB	1	27	ordered_Spar_14	663550	663576	+	0	3_pPar
iORF_151181	UWOPS_79-140	SpB	1	12	ordered_Spar_14	663571	663582	-	0	1_conserved
iORF_151170	UWOPS_79-140	SpB	1	18	ordered_Spar_14	663674	663691	+	1	3_pPar
iORF_151173	UWOPS_79-140	SpB	0	9	ordered_Spar_14	663702	663710	+	0	6_polymorphic
iORF_151174	UWOPS_79-140	SpB	1	69	ordered_Spar_14	663702	663770	+	0	6_polymorphic
iORF_151176	UWOPS_79-140	SpB	1	36	ordered_Spar_14	663738	663773	-	0	3_pPar
iORF_151178	UWOPS_79-140	SpB	1	33	ordered_Spar_14	663767	663799	-	0	3_pPar
iORF_151186	UWOPS_79-140	SpB	1	18	ordered_Spar_14	665604	665621	-	2	3_pPar
iORF_151187	UWOPS_79-140	SpB	0	27	ordered_Spar_14	665612	665638	+	0	4_divergent
iORF_151188	UWOPS_79-140	SpB	0	12	ordered_Spar_14	665629	665640	-	0	5_SpeGroup
iORF_151189	UWOPS_79-140	SpB	1	18	ordered_Spar_14	665629	665646	-	0	4_divergent
iORF_151230	UWOPS_79-140	SpB	1	24	ordered_Spar_14	672146	672169	-	0	3_pPar
iORF_151255	UWOPS_79-140	SpB	1	21	ordered_Spar_14	672225	672245	+	0	4_divergent
iORF_151284	UWOPS_79-140	SpB	1	51	ordered_Spar_14	672517	672567	-	0	4_divergent
iORF_151287	UWOPS_79-140	SpB	0	153	ordered_Spar_14	675117	675269	-	0	5_SpeGroup
iORF_151289	UWOPS_79-140	SpB	0	147	ordered_Spar_14	675125	675271	+	0	5_SpeGroup
iORF_151290	UWOPS_79-140	SpB	0	152	ordered_Spar_14	675125	675276	+	0	5_SpeGroup
iORF_151291	UWOPS_79-140	SpB	1	162	ordered_Spar_14	675125	675286	+	0	5_SpeGroup
iORF_151292	UWOPS_79-140	SpB	1	15	ordered_Spar_14	675176	675190	-	0	1_conserved
iORF_151293	UWOPS_79-140	SpB	1	12	ordered_Spar_14	675183	675194	+	0	1_conserved
iORF_151298	UWOPS_79-140	SpB	0	63	ordered_Spar_14	675229	675291	-	0	5_SpeGroup
iORF_151299	UWOPS_79-140	SpB	1	12	ordered_Spar_14	675234	675245	+	0	4_divergent
iORF_151300	UWOPS_79-140	SpB	0	26	ordered_Spar_14	675238	675263	+	0	5_SpeGroup
iORF_151301	UWOPS_79-140	SpB	1	39	ordered_Spar_14	675238	675276	+	0	4_divergent
iORF_151304	UWOPS_79-140	SpB	1	9	ordered_Spar_14	675283	675291	-	0	4_divergent
iORF_151305	UWOPS_79-140	SpB	1	9	ordered_Spar_14	675293	675301	-	0	1_conserved
iORF_151349	UWOPS_79-140	SpB	1	36	ordered_Spar_14	676343	676378	+	6	3_pPar
iORF_151368	UWOPS_79-140	SpB	1	15	ordered_Spar_14	676359	676373	+	0	1_conserved
iORF_151398	UWOPS_79-140	SpB	0	39	ordered_Spar_14	676391	676429	-	0	6_polymorphic
iORF_151334	UWOPS_79-140	SpB	0	18	ordered_Spar_14	676475	676492	-	0	5_SpeGroup
iORF_151340	UWOPS_79-140	SpB	0	44	ordered_Spar_14	676572	676615	-	4	5_SpeGroup
iORF_151341	UWOPS_79-140	SpB	0	64	ordered_Spar_14	676572	676635	-	4	5_SpeGroup
iORF_151342	UWOPS_79-140	SpB	1	27	ordered_Spar_14	676607	676633	+	0	6_polymorphic
iORF_151343	UWOPS_79-140	SpB	0	33	ordered_Spar_14	676607	676639	+	0	4_divergent
iORF_151344	UWOPS_79-140	SpB	0	24	ordered_Spar_14	676612	676635	-	0	5_SpeGroup
iORF_151345	UWOPS_79-140	SpB	1	15	ordered_Spar_14	676617	676631	-	0	4_divergent
iORF_151346	UWOPS_79-140	SpB	0	12	ordered_Spar_14	676622	676633	+	0	6_polymorphic
iORF_151352	UWOPS_79-140	SpB	0	9	ordered_Spar_14	676682	676690	+	0	6_polymorphic
iORF_151353	UWOPS_79-140	SpB	0	57	ordered_Spar_14	676705	676761	+	0	4_divergent
iORF_151354	UWOPS_79-140	SpB	1	66	ordered_Spar_14	676705	676770	+	0	5_SpeGroup
iORF_151357	UWOPS_79-140	SpB	1	36	ordered_Spar_14	676722	676757	-	0	3_pPar
iORF_151358	UWOPS_79-140	SpB	1	69	ordered_Spar_14	676745	676813	-	1	6_polymorphic
iORF_151359	UWOPS_79-140	SpB	0	15	ordered_Spar_14	676750	676764	-	0	5_SpeGroup
iORF_151360	UWOPS_79-140	SpB	1	18	ordered_Spar_14	676750	676767	-	0	6_polymorphic
iORF_151361	UWOPS_79-140	SpB	0	50	ordered_Spar_14	676750	676799	-	1	6_polymorphic
iORF_151362	UWOPS_79-140	SpB	0	44	ordered_Spar_14	676758	676801	+	1	4_divergent
iORF_151363	UWOPS_79-140	SpB	0	145	ordered_Spar_14	676758	676902	+	5	5_SpeGroup
iORF_151364	UWOPS_79-140	SpB	0	36	ordered_Spar_14	676764	676799	-	1	5_SpeGroup
iORF_151365	UWOPS_79-140	SpB	0	29	ordered_Spar_14	676785	676813	-	1	6_polymorphic
iORF_151366	UWOPS_79-140	SpB	0	143	ordered_Spar_14	676785	676927	-	5	5_SpeGroup
iORF_151367	UWOPS_79-140	SpB	1	12	ordered_Spar_14	676788	676799	-	1	6_polymorphic
iORF_151369	UWOPS_79-140	SpB	1	18	ordered_Spar_14	676798	676815	+	0	1_conserved
iORF_151370	UWOPS_79-140	SpB	0	125	ordered_Spar_14	676803	676927	-	4	7_ancest
iORF_151372	UWOPS_79-140	SpB	1	90	ordered_Spar_14	676838	676927	-	3	5_SpeGroup
iORF_151373	UWOPS_79-140	SpB	0	76	ordered_Spar_14	676852	676927	-	3	5_SpeGroup
iORF_151374	UWOPS_79-140	SpB	1	165	ordered_Spar_14	676852	677016	-	4	5_SpeGroup
iORF_151377	UWOPS_79-140	SpB	0	51	ordered_Spar_14	676924	676974	-	0	7_ancest
iORF_151378	UWOPS_79-140	SpB	0	93	ordered_Spar_14	676924	677016	-	1	5_SpeGroup
iORF_151379	UWOPS_79-140	SpB	1	12	ordered_Spar_14	676932	676943	-	0	4_divergent
iORF_151381	UWOPS_79-140	SpB	0	113	ordered_Spar_14	676932	677044	-	1	5_SpeGroup
iORF_151383	UWOPS_79-140	SpB	1	126	ordered_Spar_14	676953	677078	+	1	4_divergent
iORF_151384	UWOPS_79-140	SpB	0	21	ordered_Spar_14	676954	676974	-	0	5_SpeGroup
iORF_151385	UWOPS_79-140	SpB	1	30	ordered_Spar_14	676973	677002	+	1	4_divergent
iORF_151386	UWOPS_79-140	SpB	0	236	ordered_Spar_14	676973	677208	+	1	4_divergent
iORF_151387	UWOPS_79-140	SpB	0	35	ordered_Spar_14	676982	677016	-	1	4_divergent
iORF_151388	UWOPS_79-140	SpB	1	63	ordered_Spar_14	676982	677044	-	1	6_polymorphic
iORF_151389	UWOPS_79-140	SpB	0	66	ordered_Spar_14	676982	677047	-	1	6_polymorphic
iORF_151391	UWOPS_79-140	SpB	1	105	ordered_Spar_14	677020	677124	-	0	6_polymorphic
iORF_151392	UWOPS_79-140	SpB	1	57	ordered_Spar_14	677034	677090	-	0	1_conserved
iORF_151393	UWOPS_79-140	SpB	0	81	ordered_Spar_14	677044	677124	-	0	6_polymorphic
iORF_151394	UWOPS_79-140	SpB	1	21	ordered_Spar_14	677108	677128	-	0	1_conserved
iORF_151395	UWOPS_79-140	SpB	1	99	ordered_Spar_14	677110	677208	+	0	6_polymorphic
iORF_151396	UWOPS_79-140	SpB	0	120	ordered_Spar_14	677110	677229	+	0	6_polymorphic
iORF_151397	UWOPS_79-140	SpB	1	12	ordered_Spar_14	677125	677136	-	0	1_conserved
iORF_151400	UWOPS_79-140	SpB	0	196	ordered_Spar_14	677267	677462	-	0	5_SpeGroup
iORF_151401	UWOPS_79-140	SpB	0	24	ordered_Spar_14	677274	677297	-	0	5_SpeGroup
iORF_151402	UWOPS_79-140	SpB	1	189	ordered_Spar_14	677274	677462	-	0	5_SpeGroup
iORF_151403	UWOPS_79-140	SpB	0	12	ordered_Spar_14	677274	677285	-	0	5_SpeGroup
iORF_151310	UWOPS_79-140	SpB	1	45	ordered_Spar_14	677296	677340	+	0	4_divergent
iORF_151311	UWOPS_79-140	SpB	0	154	ordered_Spar_14	677296	677449	+	0	5_SpeGroup
iORF_151312	UWOPS_79-140	SpB	1	18	ordered_Spar_14	677335	677352	-	0	4_divergent
iORF_151314	UWOPS_79-140	SpB	0	27	ordered_Spar_14	677352	677378	-	0	5_SpeGroup
iORF_151316	UWOPS_79-140	SpB	0	111	ordered_Spar_14	677352	677462	-	0	7_ancest
iORF_151318	UWOPS_79-140	SpB	0	96	ordered_Spar_14	677354	677449	+	0	5_SpeGroup
iORF_151320	UWOPS_79-140	SpB	0	30	ordered_Spar_14	677410	677439	-	0	5_SpeGroup
iORF_151322	UWOPS_79-140	SpB	1	39	ordered_Spar_14	677467	677505	-	1	5_SpeGroup
iORF_151323	UWOPS_79-140	SpB	0	51	ordered_Spar_14	677467	677517	-	1	7_ancest
iORF_151404	UWOPS_79-140	SpB	0	55	ordered_Spar_14	677894	677948	+	0	4_divergent
iORF_151405	UWOPS_79-140	SpB	1	63	ordered_Spar_14	677894	677956	+	0	5_SpeGroup
iORF_151407	UWOPS_79-140	SpB	0	25	ordered_Spar_14	677928	677952	-	0	4_divergent
iORF_151424	UWOPS_79-140	SpB	1	72	ordered_Spar_14	679096	679167	-	0	6_polymorphic
iORF_151425	UWOPS_79-140	SpB	0	78	ordered_Spar_14	679096	679173	-	0	6_polymorphic
iORF_151426	UWOPS_79-140	SpB	0	51	ordered_Spar_14	679126	679176	+	0	5_SpeGroup
iORF_151429	UWOPS_79-140	SpB	1	81	ordered_Spar_14	679142	679222	+	0	3_pPar
iORF_151416	UWOPS_79-140	SpB	0	30	ordered_Spar_14	679207	679236	+	0	5_SpeGroup
iORF_151449	UWOPS_79-140	SpB	1	33	ordered_Spar_14	679865	679897	-	0	6_polymorphic
iORF_151451	UWOPS_79-140	SpB	1	48	ordered_Spar_14	679892	679939	+	0	4_divergent
iORF_151453	UWOPS_79-140	SpB	0	63	ordered_Spar_14	679892	679954	+	3	5_SpeGroup
iORF_151447	UWOPS_79-140	SpB	1	24	ordered_Spar_14	680020	680043	-	0	3_pPar
iORF_151474	UWOPS_79-140	SpB	1	129	ordered_Spar_14	680368	680496	+	1	3_pPar
iORF_151477	UWOPS_79-140	SpB	1	81	ordered_Spar_14	680387	680467	+	1	3_pPar
iORF_151483	UWOPS_79-140	SpB	0	24	ordered_Spar_14	680420	680443	-	0	5_SpeGroup
iORF_151484	UWOPS_79-140	SpB	1	21	ordered_Spar_14	680423	680443	-	0	6_polymorphic
iORF_151486	UWOPS_79-140	SpB	0	123	ordered_Spar_14	680423	680545	-	0	6_polymorphic
iORF_151456	UWOPS_79-140	SpB	1	87	ordered_Spar_14	680459	680545	-	0	6_polymorphic
iORF_151457	UWOPS_79-140	SpB	0	9	ordered_Spar_14	680471	680479	+	0	5_SpeGroup
iORF_151458	UWOPS_79-140	SpB	1	30	ordered_Spar_14	680474	680503	+	0	5_SpeGroup
iORF_151459	UWOPS_79-140	SpB	0	24	ordered_Spar_14	680480	680503	+	0	6_polymorphic
iORF_151460	UWOPS_79-140	SpB	0	42	ordered_Spar_14	680480	680521	+	0	6_polymorphic
iORF_151462	UWOPS_79-140	SpB	0	15	ordered_Spar_14	680496	680510	+	0	4_divergent
iORF_151464	UWOPS_79-140	SpB	1	9	ordered_Spar_14	680530	680538	+	0	5_SpeGroup
iORF_151466	UWOPS_79-140	SpB	0	15	ordered_Spar_14	680548	680562	+	0	6_polymorphic
iORF_151467	UWOPS_79-140	SpB	1	21	ordered_Spar_14	680548	680568	+	0	6_polymorphic
iORF_151468	UWOPS_79-140	SpB	0	9	ordered_Spar_14	680554	680562	+	0	5_SpeGroup
iORF_151472	UWOPS_79-140	SpB	1	9	ordered_Spar_14	680570	680578	-	0	3_pPar
iORF_151473	UWOPS_79-140	SpB	1	9	ordered_Spar_14	680579	680587	-	0	4_divergent
iORF_151490	UWOPS_79-140	SpB	1	12	ordered_Spar_14	682508	682519	-	0	5_SpeGroup
iORF_151497	UWOPS_79-140	SpB	0	9	ordered_Spar_14	682524	682532	-	0	6_polymorphic
iORF_151487	UWOPS_79-140	SpB	1	24	ordered_Spar_14	682593	682616	+	0	6_polymorphic
iORF_151488	UWOPS_79-140	SpB	0	30	ordered_Spar_14	682593	682622	+	0	6_polymorphic
iORF_151508	UWOPS_79-140	SpB	0	24	ordered_Spar_14	684458	684481	+	0	5_SpeGroup
iORF_151513	UWOPS_79-140	SpB	1	54	ordered_Spar_14	684478	684531	-	0	1_conserved
iORF_151516	UWOPS_79-140	SpB	0	108	ordered_Spar_14	684534	684641	-	0	5_SpeGroup
iORF_151506	UWOPS_79-140	SpB	1	36	ordered_Spar_14	684576	684611	+	0	3_pPar
iORF_151509	UWOPS_79-140	SpB	1	9	ordered_Spar_14	684655	684663	-	0	5_SpeGroup
iORF_151511	UWOPS_79-140	SpB	0	34	ordered_Spar_14	684655	684688	-	2	4_divergent
iORF_151523	UWOPS_79-140	SpB	1	45	ordered_Spar_14	686759	686803	+	1	3_pPar
iORF_151518	UWOPS_79-140	SpB	1	57	ordered_Spar_14	686791	686847	+	0	4_divergent
iORF_151520	UWOPS_79-140	SpB	1	36	ordered_Spar_14	686800	686835	-	0	1_conserved
iORF_151978	UWOPS_79-140	SpB	1	57	ordered_Spar_14	688171	688227	+	0	3_pPar
iORF_151635	UWOPS_79-140	SpB	0	83	ordered_Spar_14	688240	688322	+	2	6_polymorphic
iORF_151636	UWOPS_79-140	SpB	0	185	ordered_Spar_14	688240	688424	+	7	6_polymorphic
iORF_151637	UWOPS_79-140	SpB	1	231	ordered_Spar_14	688240	688470	+	7	6_polymorphic
iORF_151638	UWOPS_79-140	SpB	1	9	ordered_Spar_14	688263	688271	-	0	1_conserved
iORF_151639	UWOPS_79-140	SpB	0	37	ordered_Spar_14	688270	688306	+	0	5_SpeGroup
iORF_151640	UWOPS_79-140	SpB	0	155	ordered_Spar_14	688270	688424	+	5	6_polymorphic
iORF_151641	UWOPS_79-140	SpB	0	201	ordered_Spar_14	688270	688470	+	5	6_polymorphic
iORF_151666	UWOPS_79-140	SpB	1	24	ordered_Spar_14	688327	688350	-	4	3_pPar
iORF_151673	UWOPS_79-140	SpB	0	67	ordered_Spar_14	688365	688431	-	1	5_SpeGroup
iORF_151674	UWOPS_79-140	SpB	1	9	ordered_Spar_14	688384	688392	-	0	3_pPar
iORF_151684	UWOPS_79-140	SpB	0	133	ordered_Spar_14	688393	688525	+	2	5_SpeGroup
iORF_151693	UWOPS_79-140	SpB	1	24	ordered_Spar_14	688408	688431	-	0	4_divergent
iORF_151696	UWOPS_79-140	SpB	0	54	ordered_Spar_14	688417	688470	+	0	4_divergent
iORF_151701	UWOPS_79-140	SpB	1	60	ordered_Spar_14	688428	688487	-	0	1_conserved
iORF_151711	UWOPS_79-140	SpB	1	27	ordered_Spar_14	688458	688484	+	0	4_divergent
iORF_151712	UWOPS_79-140	SpB	1	141	ordered_Spar_14	688463	688603	-	1	4_divergent
iORF_151713	UWOPS_79-140	SpB	1	66	ordered_Spar_14	688486	688551	+	1	6_polymorphic
iORF_151716	UWOPS_79-140	SpB	0	9	ordered_Spar_14	688522	688530	-	0	5_SpeGroup
iORF_151718	UWOPS_79-140	SpB	0	19	ordered_Spar_14	688529	688547	+	0	5_SpeGroup
iORF_151719	UWOPS_79-140	SpB	0	69	ordered_Spar_14	688535	688603	-	0	5_SpeGroup
iORF_151723	UWOPS_79-140	SpB	1	51	ordered_Spar_14	688566	688616	-	0	3_pPar
iORF_151743	UWOPS_79-140	SpB	1	18	ordered_Spar_14	688592	688609	+	0	1_conserved
iORF_151759	UWOPS_79-140	SpB	1	33	ordered_Spar_14	688615	688647	+	4	4_divergent
iORF_151760	UWOPS_79-140	SpB	0	56	ordered_Spar_14	688615	688670	+	4	5_SpeGroup
iORF_151767	UWOPS_79-140	SpB	0	72	ordered_Spar_14	688624	688695	-	4	5_SpeGroup
iORF_151772	UWOPS_79-140	SpB	1	30	ordered_Spar_14	688632	688661	-	4	4_divergent
iORF_151777	UWOPS_79-140	SpB	0	28	ordered_Spar_14	688634	688661	-	2	5_SpeGroup
iORF_151837	UWOPS_79-140	SpB	0	57	ordered_Spar_14	691250	691306	+	0	5_SpeGroup
iORF_151916	UWOPS_79-140	SpB	0	51	ordered_Spar_14	692867	692917	+	1	5_SpeGroup
iORF_151917	UWOPS_79-140	SpB	0	55	ordered_Spar_14	692867	692921	+	1	5_SpeGroup
iORF_151921	UWOPS_79-140	SpB	1	42	ordered_Spar_14	692889	692930	-	0	1_conserved
iORF_151922	UWOPS_79-140	SpB	1	27	ordered_Spar_14	692891	692917	+	0	4_divergent
iORF_151924	UWOPS_79-140	SpB	0	93	ordered_Spar_14	692933	693025	+	0	5_SpeGroup
iORF_151927	UWOPS_79-140	SpB	0	9	ordered_Spar_14	692952	692960	-	0	4_divergent
iORF_151928	UWOPS_79-140	SpB	1	12	ordered_Spar_14	692952	692963	-	0	5_SpeGroup
iORF_151929	UWOPS_79-140	SpB	0	24	ordered_Spar_14	692960	692983	-	0	4_divergent
iORF_151930	UWOPS_79-140	SpB	1	21	ordered_Spar_14	692963	692983	-	0	5_SpeGroup
iORF_151935	UWOPS_79-140	SpB	0	18	ordered_Spar_14	692992	693009	-	0	5_SpeGroup
iORF_151956	UWOPS_79-140	SpB	1	24	ordered_Spar_14	693496	693519	-	0	1_conserved
iORF_151957	UWOPS_79-140	SpB	0	24	ordered_Spar_14	693516	693539	-	0	4_divergent
iORF_151958	UWOPS_79-140	SpB	1	78	ordered_Spar_14	693516	693593	-	6	4_divergent
iORF_151959	UWOPS_79-140	SpB	1	18	ordered_Spar_14	693526	693543	+	0	4_divergent
iORF_151960	UWOPS_79-140	SpB	1	15	ordered_Spar_14	693532	693546	-	0	1_conserved
iORF_151961	UWOPS_79-140	SpB	0	171	ordered_Spar_14	693558	693728	+	6	7_ancest
iORF_151962	UWOPS_79-140	SpB	1	108	ordered_Spar_14	693578	693685	-	0	4_divergent
iORF_151963	UWOPS_79-140	SpB	0	96	ordered_Spar_14	693590	693685	-	0	6_polymorphic
iORF_151968	UWOPS_79-140	SpB	1	66	ordered_Spar_14	693675	693740	-	0	3_pPar
iORF_151607	UWOPS_79-140	SpB	1	57	ordered_Spar_14	696595	696651	-	0	1_conserved
iORF_151608	UWOPS_79-140	SpB	1	39	ordered_Spar_14	696638	696676	-	0	1_conserved
iORF_151611	UWOPS_79-140	SpB	1	111	ordered_Spar_14	696668	696778	+	5	6_polymorphic
iORF_151612	UWOPS_79-140	SpB	0	126	ordered_Spar_14	696668	696793	+	5	6_polymorphic
iORF_151613	UWOPS_79-140	SpB	0	142	ordered_Spar_14	696668	696809	+	5	4_divergent
iORF_151615	UWOPS_79-140	SpB	1	57	ordered_Spar_14	696690	696746	+	2	3_pPar
iORF_151616	UWOPS_79-140	SpB	0	27	ordered_Spar_14	696743	696769	-	1	4_divergent
iORF_151617	UWOPS_79-140	SpB	1	90	ordered_Spar_14	696743	696832	-	3	5_SpeGroup
iORF_151619	UWOPS_79-140	SpB	0	64	ordered_Spar_14	696769	696832	-	2	5_SpeGroup
iORF_152020	UWOPS_79-140	SpB	1	12	ordered_Spar_14	698210	698221	-	0	1_conserved
iORF_152048	UWOPS_79-140	SpB	0	69	ordered_Spar_14	698897	698965	+	2	5_SpeGroup
iORF_152040	UWOPS_79-140	SpB	1	51	ordered_Spar_14	698915	698965	+	2	4_divergent
iORF_152049	UWOPS_79-140	SpB	1	12	ordered_Spar_14	698981	698992	-	0	3_pPar
iORF_152051	UWOPS_79-140	SpB	0	114	ordered_Spar_14	698987	699100	+	0	5_SpeGroup
iORF_152035	UWOPS_79-140	SpB	1	12	ordered_Spar_14	699026	699037	-	0	1_conserved
iORF_152037	UWOPS_79-140	SpB	0	12	ordered_Spar_14	699107	699118	+	0	4_divergent
iORF_152038	UWOPS_79-140	SpB	0	62	ordered_Spar_14	699118	699179	+	2	4_divergent
iORF_152039	UWOPS_79-140	SpB	1	126	ordered_Spar_14	699118	699243	+	3	5_SpeGroup
iORF_152042	UWOPS_79-140	SpB	1	12	ordered_Spar_14	699209	699220	+	0	4_divergent
iORF_152043	UWOPS_79-140	SpB	0	16	ordered_Spar_14	699209	699224	+	0	5_SpeGroup
iORF_152044	UWOPS_79-140	SpB	1	15	ordered_Spar_14	699238	699252	-	0	3_pPar
iORF_152096	UWOPS_79-140	SpB	1	75	ordered_Spar_14	700642	700716	-	0	6_polymorphic
iORF_152109	UWOPS_79-140	SpB	0	12	ordered_Spar_14	700697	700708	-	0	6_polymorphic
iORF_152127	UWOPS_79-140	SpB	0	12	ordered_Spar_14	700705	700716	-	0	6_polymorphic
iORF_152144	UWOPS_79-140	SpB	1	33	ordered_Spar_14	700732	700764	-	0	3_pPar
iORF_152151	UWOPS_79-140	SpB	1	45	ordered_Spar_14	700734	700778	+	0	3_pPar
iORF_152071	UWOPS_79-140	SpB	1	27	ordered_Spar_14	700763	700789	+	0	3_pPar
iORF_152077	UWOPS_79-140	SpB	0	33	ordered_Spar_14	700766	700798	-	0	4_divergent
iORF_152078	UWOPS_79-140	SpB	1	87	ordered_Spar_14	700766	700852	-	0	4_divergent
iORF_152086	UWOPS_79-140	SpB	0	152	ordered_Spar_14	700830	700981	-	6	4_divergent
iORF_152087	UWOPS_79-140	SpB	1	156	ordered_Spar_14	700830	700985	-	6	5_SpeGroup
iORF_152088	UWOPS_79-140	SpB	0	146	ordered_Spar_14	700840	700985	-	6	4_divergent
iORF_152089	UWOPS_79-140	SpB	1	24	ordered_Spar_14	700881	700904	+	0	1_conserved
iORF_152090	UWOPS_79-140	SpB	1	9	ordered_Spar_14	700951	700959	+	0	6_polymorphic
iORF_152091	UWOPS_79-140	SpB	0	29	ordered_Spar_14	700959	700987	+	5	4_divergent
iORF_152092	UWOPS_79-140	SpB	1	54	ordered_Spar_14	700959	701012	+	5	5_SpeGroup
iORF_152098	UWOPS_79-140	SpB	1	75	ordered_Spar_14	701085	701159	-	0	4_divergent
iORF_152099	UWOPS_79-140	SpB	0	24	ordered_Spar_14	701089	701112	+	0	5_SpeGroup
iORF_152101	UWOPS_79-140	SpB	0	96	ordered_Spar_14	701089	701184	+	1	5_SpeGroup
iORF_152102	UWOPS_79-140	SpB	1	21	ordered_Spar_14	701092	701112	+	0	5_SpeGroup
iORF_152103	UWOPS_79-140	SpB	1	39	ordered_Spar_14	701105	701143	-	0	6_polymorphic
iORF_152106	UWOPS_79-140	SpB	1	27	ordered_Spar_14	701158	701184	+	1	4_divergent
iORF_152111	UWOPS_79-140	SpB	0	22	ordered_Spar_14	701210	701231	+	2	6_polymorphic
iORF_152112	UWOPS_79-140	SpB	0	62	ordered_Spar_14	701210	701271	+	6	6_polymorphic
iORF_152113	UWOPS_79-140	SpB	1	51	ordered_Spar_14	701221	701271	+	4	6_polymorphic
iORF_152117	UWOPS_79-140	SpB	0	44	ordered_Spar_14	701228	701271	+	4	6_polymorphic
iORF_152147	UWOPS_79-140	SpB	1	9	ordered_Spar_14	701548	701556	-	0	6_polymorphic
iORF_152148	UWOPS_79-140	SpB	1	54	ordered_Spar_14	701555	701608	+	2	6_polymorphic
iORF_152149	UWOPS_79-140	SpB	0	73	ordered_Spar_14	701555	701627	+	2	6_polymorphic
iORF_152150	UWOPS_79-140	SpB	0	9	ordered_Spar_14	701555	701563	+	0	5_SpeGroup
iORF_152152	UWOPS_79-140	SpB	1	57	ordered_Spar_14	701581	701637	-	2	6_polymorphic
iORF_152153	UWOPS_79-140	SpB	0	52	ordered_Spar_14	701586	701637	-	2	5_SpeGroup
iORF_152053	UWOPS_79-140	SpB	1	24	ordered_Spar_14	701630	701653	+	0	1_conserved
iORF_152054	UWOPS_79-140	SpB	1	24	ordered_Spar_14	701640	701663	+	0	1_conserved
iORF_152058	UWOPS_79-140	SpB	1	99	ordered_Spar_14	701677	701775	+	7	6_polymorphic
iORF_152061	UWOPS_79-140	SpB	1	63	ordered_Spar_14	701690	701752	-	0	6_polymorphic
iORF_152062	UWOPS_79-140	SpB	0	70	ordered_Spar_14	701690	701759	-	0	6_polymorphic
iORF_152063	UWOPS_79-140	SpB	1	54	ordered_Spar_14	701706	701759	-	0	6_polymorphic
iORF_152065	UWOPS_79-140	SpB	0	37	ordered_Spar_14	701716	701752	-	0	6_polymorphic
iORF_152068	UWOPS_79-140	SpB	1	12	ordered_Spar_14	701828	701839	-	0	4_divergent
iORF_152070	UWOPS_79-140	SpB	0	23	ordered_Spar_14	701828	701850	-	1	5_SpeGroup
iORF_152072	UWOPS_79-140	SpB	1	9	ordered_Spar_14	701842	701850	-	1	4_divergent
iORF_152074	UWOPS_79-140	SpB	1	15	ordered_Spar_14	701851	701865	-	0	4_divergent
iORF_152075	UWOPS_79-140	SpB	1	78	ordered_Spar_14	701855	701932	+	0	3_pPar
iORF_152079	UWOPS_79-140	SpB	1	15	ordered_Spar_14	701885	701899	-	0	1_conserved
iORF_152080	UWOPS_79-140	SpB	0	58	ordered_Spar_14	701922	701979	-	10	6_polymorphic
iORF_152081	UWOPS_79-140	SpB	1	51	ordered_Spar_14	701929	701979	-	10	5_SpeGroup
iORF_152083	UWOPS_79-140	SpB	0	15	ordered_Spar_14	701993	702007	+	0	6_polymorphic
iORF_152175	UWOPS_79-140	SpB	1	45	ordered_Spar_14	703624	703668	+	0	4_divergent
iORF_152176	UWOPS_79-140	SpB	0	47	ordered_Spar_14	703624	703670	+	0	4_divergent
iORF_152180	UWOPS_79-140	SpB	1	27	ordered_Spar_14	703634	703660	+	0	3_pPar
iORF_152156	UWOPS_79-140	SpB	1	18	ordered_Spar_14	703689	703706	+	0	3_pPar
iORF_152159	UWOPS_79-140	SpB	0	38	ordered_Spar_14	703694	703731	+	2	6_polymorphic
iORF_152160	UWOPS_79-140	SpB	1	39	ordered_Spar_14	703694	703732	+	2	6_polymorphic
iORF_152161	UWOPS_79-140	SpB	1	30	ordered_Spar_14	703737	703766	+	0	5_SpeGroup
iORF_152162	UWOPS_79-140	SpB	0	12	ordered_Spar_14	703755	703766	+	0	4_divergent
iORF_152163	UWOPS_79-140	SpB	0	12	ordered_Spar_14	703795	703806	+	0	4_divergent
iORF_152164	UWOPS_79-140	SpB	1	24	ordered_Spar_14	703795	703818	+	0	4_divergent
iORF_152165	UWOPS_79-140	SpB	1	12	ordered_Spar_14	703825	703836	+	0	3_pPar
iORF_152167	UWOPS_79-140	SpB	0	52	ordered_Spar_14	703869	703920	+	0	6_polymorphic
iORF_152169	UWOPS_79-140	SpB	0	92	ordered_Spar_14	703869	703960	+	4	6_polymorphic
iORF_152170	UWOPS_79-140	SpB	1	105	ordered_Spar_14	703869	703973	+	4	6_polymorphic
iORF_152172	UWOPS_79-140	SpB	1	9	ordered_Spar_14	703879	703887	+	0	6_polymorphic
iORF_152173	UWOPS_79-140	SpB	0	10	ordered_Spar_14	703879	703888	+	0	6_polymorphic
iORF_152177	UWOPS_79-140	SpB	1	45	ordered_Spar_14	704073	704117	+	1	6_polymorphic
iORF_152183	UWOPS_79-140	SpB	1	45	ordered_Spar_14	704120	704164	+	1	3_pPar
iORF_152184	UWOPS_79-140	SpB	1	9	ordered_Spar_14	704145	704153	+	0	1_conserved
iORF_152185	UWOPS_79-140	SpB	1	9	ordered_Spar_14	704161	704169	+	0	1_conserved
iORF_152186	UWOPS_79-140	SpB	1	42	ordered_Spar_14	704318	704359	-	0	3_pPar
iORF_152188	UWOPS_79-140	SpB	1	42	ordered_Spar_14	704329	704370	+	0	1_conserved
iORF_152189	UWOPS_79-140	SpB	0	86	ordered_Spar_14	704339	704424	+	2	4_divergent
iORF_152190	UWOPS_79-140	SpB	0	97	ordered_Spar_14	704339	704435	+	10	5_SpeGroup
iORF_152192	UWOPS_79-140	SpB	1	120	ordered_Spar_14	704339	704458	+	10	5_SpeGroup
iORF_152193	UWOPS_79-140	SpB	1	12	ordered_Spar_14	704356	704367	-	0	1_conserved
iORF_152195	UWOPS_79-140	SpB	1	105	ordered_Spar_14	704367	704471	-	10	5_SpeGroup
iORF_152198	UWOPS_79-140	SpB	0	45	ordered_Spar_14	704427	704471	-	6	4_divergent
iORF_152199	UWOPS_79-140	SpB	1	9	ordered_Spar_14	704466	704474	+	0	5_SpeGroup
iORF_152200	UWOPS_79-140	SpB	0	21	ordered_Spar_14	704466	704486	+	0	5_SpeGroup
iORF_152202	UWOPS_79-140	SpB	0	106	ordered_Spar_14	704487	704592	+	3	6_polymorphic
iORF_152205	UWOPS_79-140	SpB	0	61	ordered_Spar_14	704537	704597	-	3	6_polymorphic
iORF_152206	UWOPS_79-140	SpB	1	42	ordered_Spar_14	704556	704597	-	3	6_polymorphic
iORF_152154	UWOPS_79-140	SpB	1	18	ordered_Spar_14	704569	704586	-	0	3_pPar
iORF_152231	UWOPS_79-140	SpB	1	87	ordered_Spar_14	705947	706033	+	2	6_polymorphic
iORF_152232	UWOPS_79-140	SpB	0	100	ordered_Spar_14	705947	706046	+	2	6_polymorphic
iORF_152233	UWOPS_79-140	SpB	0	149	ordered_Spar_14	705947	706095	+	2	5_SpeGroup
iORF_152255	UWOPS_79-140	SpB	1	51	ordered_Spar_14	706018	706068	-	1	6_polymorphic
iORF_152256	UWOPS_79-140	SpB	0	95	ordered_Spar_14	706018	706112	-	1	6_polymorphic
iORF_152214	UWOPS_79-140	SpB	0	15	ordered_Spar_14	706054	706068	-	0	5_SpeGroup
iORF_152215	UWOPS_79-140	SpB	0	141	ordered_Spar_14	706054	706194	-	0	5_SpeGroup
iORF_152221	UWOPS_79-140	SpB	0	37	ordered_Spar_14	706076	706112	-	0	5_SpeGroup
iORF_152223	UWOPS_79-140	SpB	1	21	ordered_Spar_14	706092	706112	-	0	6_polymorphic
iORF_152224	UWOPS_79-140	SpB	1	9	ordered_Spar_14	706106	706114	+	0	6_polymorphic
iORF_152225	UWOPS_79-140	SpB	1	36	ordered_Spar_14	706114	706149	+	0	3_pPar
iORF_152230	UWOPS_79-140	SpB	1	51	ordered_Spar_14	706162	706212	+	1	3_pPar
iORF_152238	UWOPS_79-140	SpB	1	39	ordered_Spar_14	706265	706303	-	1	4_divergent
iORF_152240	UWOPS_79-140	SpB	0	35	ordered_Spar_14	706269	706303	-	1	5_SpeGroup
iORF_152260	UWOPS_79-140	SpB	1	99	ordered_Spar_14	708422	708520	+	8	6_polymorphic
iORF_152261	UWOPS_79-140	SpB	0	115	ordered_Spar_14	708422	708536	+	8	5_SpeGroup
iORF_152262	UWOPS_79-140	SpB	0	141	ordered_Spar_14	708422	708562	+	10	6_polymorphic
iORF_152263	UWOPS_79-140	SpB	1	63	ordered_Spar_14	708478	708540	-	3	1_conserved
iORF_152264	UWOPS_79-140	SpB	0	39	ordered_Spar_14	708482	708520	+	3	5_SpeGroup
iORF_152267	UWOPS_79-140	SpB	1	30	ordered_Spar_14	708533	708562	+	2	6_polymorphic
iORF_152268	UWOPS_79-140	SpB	0	12	ordered_Spar_14	708559	708570	+	0	5_SpeGroup
iORF_152269	UWOPS_79-140	SpB	1	15	ordered_Spar_14	708569	708583	+	0	4_divergent
iORF_152974	UWOPS_79-140	SpB	0	40	ordered_Spar_14	714956	714995	+	0	5_SpeGroup
iORF_152976	UWOPS_79-140	SpB	1	120	ordered_Spar_14	714956	715075	+	0	6_polymorphic
iORF_152977	UWOPS_79-140	SpB	0	157	ordered_Spar_14	714956	715112	+	0	6_polymorphic
iORF_152989	UWOPS_79-140	SpB	0	18	ordered_Spar_14	714966	714983	+	0	6_polymorphic
iORF_152990	UWOPS_79-140	SpB	1	30	ordered_Spar_14	714966	714995	+	0	6_polymorphic
iORF_152991	UWOPS_79-140	SpB	0	37	ordered_Spar_14	714966	715002	+	0	5_SpeGroup
iORF_152889	UWOPS_79-140	SpB	0	109	ordered_Spar_14	715004	715112	+	0	5_SpeGroup
iORF_152902	UWOPS_79-140	SpB	1	15	ordered_Spar_14	715087	715101	+	0	1_conserved
iORF_152903	UWOPS_79-140	SpB	1	21	ordered_Spar_14	715090	715110	-	0	1_conserved
iORF_152908	UWOPS_79-140	SpB	1	9	ordered_Spar_14	715109	715117	+	0	1_conserved
iORF_152922	UWOPS_79-140	SpB	1	36	ordered_Spar_14	715157	715192	+	1	3_pPar
iORF_152941	UWOPS_79-140	SpB	1	12	ordered_Spar_14	715325	715336	+	0	1_conserved
iORF_152943	UWOPS_79-140	SpB	1	15	ordered_Spar_14	715370	715384	+	0	3_pPar
iORF_152944	UWOPS_79-140	SpB	1	24	ordered_Spar_14	715376	715399	-	0	1_conserved
iORF_152946	UWOPS_79-140	SpB	1	141	ordered_Spar_14	715386	715526	+	2	3_pPar
iORF_152947	UWOPS_79-140	SpB	0	69	ordered_Spar_14	715418	715486	-	0	5_SpeGroup
iORF_152949	UWOPS_79-140	SpB	1	123	ordered_Spar_14	715420	715542	+	3	6_polymorphic
iORF_152951	UWOPS_79-140	SpB	0	194	ordered_Spar_14	715420	715613	+	7	6_polymorphic
iORF_152952	UWOPS_79-140	SpB	0	237	ordered_Spar_14	715420	715656	+	7	5_SpeGroup
iORF_152954	UWOPS_79-140	SpB	1	24	ordered_Spar_14	715450	715473	-	0	1_conserved
iORF_152960	UWOPS_79-140	SpB	0	35	ordered_Spar_14	715516	715550	-	3	5_SpeGroup
iORF_152963	UWOPS_79-140	SpB	1	243	ordered_Spar_14	715523	715765	-	7	6_polymorphic
iORF_152967	UWOPS_79-140	SpB	1	12	ordered_Spar_14	715539	715550	-	2	4_divergent
iORF_152968	UWOPS_79-140	SpB	0	240	ordered_Spar_14	715550	715789	-	4	6_polymorphic
iORF_152969	UWOPS_79-140	SpB	0	61	ordered_Spar_14	715572	715632	-	2	5_SpeGroup
iORF_152970	UWOPS_79-140	SpB	0	36	ordered_Spar_14	715578	715613	+	2	7_ancest
iORF_152971	UWOPS_79-140	SpB	0	55	ordered_Spar_14	715588	715642	+	2	5_SpeGroup
iORF_152972	UWOPS_79-140	SpB	0	42	ordered_Spar_14	715591	715632	-	2	6_polymorphic
iORF_152973	UWOPS_79-140	SpB	1	18	ordered_Spar_14	715608	715625	-	0	4_divergent
iORF_152982	UWOPS_79-140	SpB	0	23	ordered_Spar_14	715656	715678	+	2	5_SpeGroup
iORF_152983	UWOPS_79-140	SpB	1	27	ordered_Spar_14	715656	715682	+	2	4_divergent
iORF_152984	UWOPS_79-140	SpB	1	36	ordered_Spar_14	715679	715714	+	0	4_divergent
iORF_152985	UWOPS_79-140	SpB	0	21	ordered_Spar_14	715682	715702	+	0	5_SpeGroup
iORF_152992	UWOPS_79-140	SpB	0	24	ordered_Spar_14	715711	715734	+	0	6_polymorphic
iORF_152993	UWOPS_79-140	SpB	1	48	ordered_Spar_14	715711	715758	+	0	6_polymorphic
iORF_152994	UWOPS_79-140	SpB	0	150	ordered_Spar_14	715711	715860	+	3	5_SpeGroup
iORF_152995	UWOPS_79-140	SpB	1	27	ordered_Spar_14	715724	715750	+	0	4_divergent
iORF_152996	UWOPS_79-140	SpB	0	35	ordered_Spar_14	715724	715758	+	0	7_ancest
iORF_152997	UWOPS_79-140	SpB	0	62	ordered_Spar_14	715724	715785	+	0	5_SpeGroup
iORF_152998	UWOPS_79-140	SpB	1	15	ordered_Spar_14	715728	715742	-	0	6_polymorphic
iORF_153000	UWOPS_79-140	SpB	0	62	ordered_Spar_14	715728	715789	-	0	5_SpeGroup
iORF_153002	UWOPS_79-140	SpB	0	12	ordered_Spar_14	715731	715742	-	0	6_polymorphic
iORF_153006	UWOPS_79-140	SpB	1	27	ordered_Spar_14	715817	715843	-	0	3_pPar
iORF_153009	UWOPS_79-140	SpB	1	57	ordered_Spar_14	715835	715891	+	1	6_polymorphic
iORF_152873	UWOPS_79-140	SpB	1	21	ordered_Spar_14	715886	715906	-	0	3_pPar
iORF_153028	UWOPS_79-140	SpB	1	111	ordered_Spar_14	718776	718886	-	0	3_pPar
iORF_153021	UWOPS_79-140	SpB	1	30	ordered_Spar_14	718873	718902	-	0	1_conserved
iORF_153022	UWOPS_79-140	SpB	0	35	ordered_Spar_14	718913	718947	-	1	6_polymorphic
iORF_153023	UWOPS_79-140	SpB	1	30	ordered_Spar_14	718921	718950	+	1	6_polymorphic
iORF_153025	UWOPS_79-140	SpB	1	24	ordered_Spar_14	718924	718947	-	1	6_polymorphic
iORF_153055	UWOPS_79-140	SpB	1	15	ordered_Spar_14	720432	720446	+	0	6_polymorphic
iORF_153057	UWOPS_79-140	SpB	0	63	ordered_Spar_14	720432	720494	+	0	7_ancest
iORF_153089	UWOPS_79-140	SpB	1	9	ordered_Spar_14	720474	720482	-	0	3_pPar
iORF_153109	UWOPS_79-140	SpB	1	15	ordered_Spar_14	720494	720508	+	2	3_pPar
iORF_153044	UWOPS_79-140	SpB	1	15	ordered_Spar_14	720528	720542	-	0	3_pPar
iORF_153061	UWOPS_79-140	SpB	1	93	ordered_Spar_14	720609	720701	+	1	3_pPar
iORF_153066	UWOPS_79-140	SpB	0	9	ordered_Spar_14	720662	720670	-	0	6_polymorphic
iORF_153067	UWOPS_79-140	SpB	0	90	ordered_Spar_14	720673	720762	+	0	5_SpeGroup
iORF_153068	UWOPS_79-140	SpB	0	111	ordered_Spar_14	720673	720783	+	0	5_SpeGroup
iORF_153069	UWOPS_79-140	SpB	0	15	ordered_Spar_14	720714	720728	-	0	5_SpeGroup
iORF_153070	UWOPS_79-140	SpB	1	18	ordered_Spar_14	720714	720731	-	0	4_divergent
iORF_153072	UWOPS_79-140	SpB	1	54	ordered_Spar_14	720730	720783	+	0	5_SpeGroup
iORF_153075	UWOPS_79-140	SpB	0	27	ordered_Spar_14	720764	720790	-	0	5_SpeGroup
iORF_153076	UWOPS_79-140	SpB	0	81	ordered_Spar_14	720780	720860	-	1	6_polymorphic
iORF_153079	UWOPS_79-140	SpB	1	39	ordered_Spar_14	720822	720860	-	1	6_polymorphic
iORF_153080	UWOPS_79-140	SpB	0	35	ordered_Spar_14	720826	720860	-	1	5_SpeGroup
iORF_153084	UWOPS_79-140	SpB	1	45	ordered_Spar_14	720957	721001	-	0	4_divergent
iORF_153086	UWOPS_79-140	SpB	1	42	ordered_Spar_14	720978	721019	+	0	3_pPar
iORF_153088	UWOPS_79-140	SpB	1	129	ordered_Spar_14	720994	721122	-	0	4_divergent
iORF_153090	UWOPS_79-140	SpB	1	66	ordered_Spar_14	721016	721081	+	0	3_pPar
iORF_153091	UWOPS_79-140	SpB	1	27	ordered_Spar_14	721029	721055	+	0	3_pPar
iORF_153097	UWOPS_79-140	SpB	0	109	ordered_Spar_14	721074	721182	-	2	5_SpeGroup
iORF_153099	UWOPS_79-140	SpB	0	109	ordered_Spar_14	721078	721186	+	2	5_SpeGroup
iORF_153100	UWOPS_79-140	SpB	1	126	ordered_Spar_14	721078	721203	+	2	4_divergent
iORF_153101	UWOPS_79-140	SpB	0	144	ordered_Spar_14	721078	721221	+	2	7_ancest
iORF_153102	UWOPS_79-140	SpB	0	63	ordered_Spar_14	721112	721174	+	2	5_SpeGroup
iORF_153103	UWOPS_79-140	SpB	1	75	ordered_Spar_14	721112	721186	+	2	5_SpeGroup
iORF_153108	UWOPS_79-140	SpB	1	12	ordered_Spar_14	721171	721182	-	0	4_divergent
iORF_153111	UWOPS_79-140	SpB	1	18	ordered_Spar_14	721221	721238	+	0	3_pPar
iORF_153112	UWOPS_79-140	SpB	1	45	ordered_Spar_14	721224	721268	-	0	1_conserved
iORF_153115	UWOPS_79-140	SpB	1	57	ordered_Spar_14	721296	721352	-	0	4_divergent
iORF_153116	UWOPS_79-140	SpB	0	117	ordered_Spar_14	721296	721412	-	0	5_SpeGroup
iORF_153038	UWOPS_79-140	SpB	1	57	ordered_Spar_14	721342	721398	+	0	3_pPar
iORF_153040	UWOPS_79-140	SpB	1	18	ordered_Spar_14	721395	721412	-	0	4_divergent
iORF_153171	UWOPS_79-140	SpB	1	27	ordered_Spar_14	723419	723445	+	3	4_divergent
iORF_153172	UWOPS_79-140	SpB	0	64	ordered_Spar_14	723419	723482	+	9	5_SpeGroup
iORF_153176	UWOPS_79-140	SpB	1	51	ordered_Spar_14	723475	723525	+	0	3_pPar
iORF_153178	UWOPS_79-140	SpB	1	9	ordered_Spar_14	723482	723490	+	0	6_polymorphic
iORF_153179	UWOPS_79-140	SpB	0	188	ordered_Spar_14	723482	723669	+	9	6_polymorphic
iORF_153181	UWOPS_79-140	SpB	0	124	ordered_Spar_14	723512	723635	+	2	6_polymorphic
iORF_153182	UWOPS_79-140	SpB	1	189	ordered_Spar_14	723512	723700	+	9	6_polymorphic
iORF_153186	UWOPS_79-140	SpB	0	65	ordered_Spar_14	723586	723650	-	3	6_polymorphic
iORF_153190	UWOPS_79-140	SpB	1	30	ordered_Spar_14	723596	723625	-	2	3_pPar
iORF_153191	UWOPS_79-140	SpB	1	42	ordered_Spar_14	723609	723650	-	3	6_polymorphic
iORF_153192	UWOPS_79-140	SpB	1	12	ordered_Spar_14	723628	723639	+	0	4_divergent
iORF_153196	UWOPS_79-140	SpB	0	39	ordered_Spar_14	723662	723700	+	0	6_polymorphic
iORF_153200	UWOPS_79-140	SpB	1	75	ordered_Spar_14	723686	723760	-	0	3_pPar
iORF_153202	UWOPS_79-140	SpB	0	45	ordered_Spar_14	723711	723755	-	0	5_SpeGroup
iORF_153204	UWOPS_79-140	SpB	0	229	ordered_Spar_14	723746	723974	+	4	5_SpeGroup
iORF_153205	UWOPS_79-140	SpB	1	186	ordered_Spar_14	723746	723931	+	4	4_divergent
iORF_153208	UWOPS_79-140	SpB	1	51	ordered_Spar_14	723754	723804	+	1	3_pPar
iORF_153209	UWOPS_79-140	SpB	1	9	ordered_Spar_14	723759	723767	+	0	1_conserved
iORF_153213	UWOPS_79-140	SpB	1	78	ordered_Spar_14	723897	723974	+	0	4_divergent
iORF_153215	UWOPS_79-140	SpB	1	45	ordered_Spar_14	723928	723972	-	0	6_polymorphic
iORF_153124	UWOPS_79-140	SpB	1	60	ordered_Spar_14	724046	724105	+	1	3_pPar
iORF_153125	UWOPS_79-140	SpB	1	75	ordered_Spar_14	724050	724124	-	1	3_pPar
iORF_153127	UWOPS_79-140	SpB	1	18	ordered_Spar_14	724067	724084	-	0	6_polymorphic
iORF_153128	UWOPS_79-140	SpB	0	51	ordered_Spar_14	724080	724130	+	1	6_polymorphic
iORF_153131	UWOPS_79-140	SpB	1	27	ordered_Spar_14	724102	724128	-	0	3_pPar
iORF_153134	UWOPS_79-140	SpB	1	36	ordered_Spar_14	724165	724200	-	0	3_pPar
iORF_153136	UWOPS_79-140	SpB	0	105	ordered_Spar_14	724204	724308	-	0	6_polymorphic
iORF_153137	UWOPS_79-140	SpB	1	21	ordered_Spar_14	724233	724253	-	0	1_conserved
iORF_153139	UWOPS_79-140	SpB	1	15	ordered_Spar_14	724243	724257	+	0	3_pPar
iORF_153140	UWOPS_79-140	SpB	0	48	ordered_Spar_14	724250	724297	-	0	6_polymorphic
iORF_153142	UWOPS_79-140	SpB	1	12	ordered_Spar_14	724327	724338	+	0	1_conserved
iORF_153235	UWOPS_79-140	SpB	1	18	ordered_Spar_14	726546	726563	+	0	1_conserved
iORF_153259	UWOPS_79-140	SpB	1	48	ordered_Spar_14	726578	726625	-	0	6_polymorphic
iORF_153217	UWOPS_79-140	SpB	1	9	ordered_Spar_14	726650	726658	+	0	4_divergent
iORF_153219	UWOPS_79-140	SpB	0	27	ordered_Spar_14	726703	726729	-	0	6_polymorphic
iORF_153220	UWOPS_79-140	SpB	0	54	ordered_Spar_14	726703	726756	-	0	5_SpeGroup
iORF_153222	UWOPS_79-140	SpB	1	21	ordered_Spar_14	726709	726729	-	0	6_polymorphic
iORF_153223	UWOPS_79-140	SpB	1	48	ordered_Spar_14	726714	726761	+	0	6_polymorphic
iORF_153224	UWOPS_79-140	SpB	0	83	ordered_Spar_14	726714	726796	+	13	4_divergent
iORF_153225	UWOPS_79-140	SpB	0	15	ordered_Spar_14	726715	726729	-	0	6_polymorphic
iORF_153226	UWOPS_79-140	SpB	0	12	ordered_Spar_14	726750	726761	+	0	6_polymorphic
iORF_153227	UWOPS_79-140	SpB	0	32	ordered_Spar_14	726765	726796	-	1	5_SpeGroup
iORF_153233	UWOPS_79-140	SpB	0	41	ordered_Spar_14	726797	726837	-	1	5_SpeGroup
iORF_153234	UWOPS_79-140	SpB	0	56	ordered_Spar_14	726811	726866	-	1	4_divergent
iORF_153236	UWOPS_79-140	SpB	1	27	ordered_Spar_14	726813	726839	+	1	4_divergent
iORF_153237	UWOPS_79-140	SpB	0	97	ordered_Spar_14	726813	726909	+	5	5_SpeGroup
iORF_153238	UWOPS_79-140	SpB	1	48	ordered_Spar_14	726819	726866	-	1	4_divergent
iORF_153239	UWOPS_79-140	SpB	1	48	ordered_Spar_14	726824	726871	+	0	4_divergent
iORF_153240	UWOPS_79-140	SpB	1	45	ordered_Spar_14	726909	726953	+	0	6_polymorphic
iORF_153241	UWOPS_79-140	SpB	0	74	ordered_Spar_14	726909	726982	+	0	6_polymorphic
iORF_153243	UWOPS_79-140	SpB	0	9	ordered_Spar_14	726945	726953	+	0	6_polymorphic
iORF_153247	UWOPS_79-140	SpB	0	28	ordered_Spar_14	726995	727022	+	2	5_SpeGroup
iORF_153248	UWOPS_79-140	SpB	1	15	ordered_Spar_14	727011	727025	-	0	3_pPar
iORF_153257	UWOPS_79-140	SpB	1	24	ordered_Spar_14	727103	727126	+	1	3_pPar
iORF_153260	UWOPS_79-140	SpB	1	33	ordered_Spar_14	727121	727153	-	0	3_pPar
iORF_153261	UWOPS_79-140	SpB	1	24	ordered_Spar_14	727140	727163	-	0	1_conserved
iORF_153265	UWOPS_79-140	SpB	0	48	ordered_Spar_14	727195	727242	+	0	5_SpeGroup
iORF_153267	UWOPS_79-140	SpB	1	18	ordered_Spar_14	727201	727218	-	0	3_pPar
iORF_153270	UWOPS_79-140	SpB	1	36	ordered_Spar_14	727226	727261	-	0	6_polymorphic
iORF_153271	UWOPS_79-140	SpB	0	40	ordered_Spar_14	727239	727278	-	0	5_SpeGroup
iORF_153272	UWOPS_79-140	SpB	0	13	ordered_Spar_14	727249	727261	-	0	5_SpeGroup
iORF_153274	UWOPS_79-140	SpB	0	30	ordered_Spar_14	727249	727278	-	0	6_polymorphic
iORF_153275	UWOPS_79-140	SpB	1	21	ordered_Spar_14	727258	727278	-	0	6_polymorphic
iORF_153396	UWOPS_79-140	SpB	1	9	ordered_Spar_14	727982	727990	+	0	6_polymorphic
iORF_153328	UWOPS_79-140	SpB	0	84	ordered_Spar_14	728001	728084	+	4	5_SpeGroup
iORF_153438	UWOPS_79-140	SpB	1	123	ordered_Spar_14	728025	728147	-	3	4_divergent
iORF_153471	UWOPS_79-140	SpB	1	27	ordered_Spar_14	728058	728084	+	1	4_divergent
iORF_153280	UWOPS_79-140	SpB	0	62	ordered_Spar_14	728086	728147	-	1	5_SpeGroup
iORF_153297	UWOPS_79-140	SpB	1	12	ordered_Spar_14	728119	728130	-	0	3_pPar
iORF_153312	UWOPS_79-140	SpB	0	77	ordered_Spar_14	728163	728239	-	1	5_SpeGroup
iORF_153313	UWOPS_79-140	SpB	1	87	ordered_Spar_14	728163	728249	-	1	4_divergent
iORF_153331	UWOPS_79-140	SpB	0	47	ordered_Spar_14	728203	728249	-	1	5_SpeGroup
iORF_153358	UWOPS_79-140	SpB	1	21	ordered_Spar_14	728242	728262	+	0	4_divergent
iORF_153359	UWOPS_79-140	SpB	0	133	ordered_Spar_14	728242	728374	+	2	5_SpeGroup
iORF_153428	UWOPS_79-140	SpB	1	30	ordered_Spar_14	728337	728366	+	0	6_polymorphic
iORF_153429	UWOPS_79-140	SpB	0	84	ordered_Spar_14	728337	728420	+	3	5_SpeGroup
iORF_153430	UWOPS_79-140	SpB	1	12	ordered_Spar_14	728368	728379	+	1	4_divergent
iORF_153432	UWOPS_79-140	SpB	0	51	ordered_Spar_14	728392	728442	+	1	5_SpeGroup
iORF_153434	UWOPS_79-140	SpB	1	99	ordered_Spar_14	728432	728530	-	2	4_divergent
iORF_153435	UWOPS_79-140	SpB	0	37	ordered_Spar_14	728439	728475	-	2	4_divergent
iORF_153436	UWOPS_79-140	SpB	0	57	ordered_Spar_14	728439	728495	-	2	7_ancest
iORF_153439	UWOPS_79-140	SpB	1	24	ordered_Spar_14	728452	728475	-	0	4_divergent
iORF_153440	UWOPS_79-140	SpB	1	93	ordered_Spar_14	728456	728548	+	0	4_divergent
iORF_153441	UWOPS_79-140	SpB	0	50	ordered_Spar_14	728463	728512	-	0	5_SpeGroup
iORF_153442	UWOPS_79-140	SpB	0	101	ordered_Spar_14	728465	728565	+	0	5_SpeGroup
iORF_153445	UWOPS_79-140	SpB	0	23	ordered_Spar_14	728484	728506	+	0	5_SpeGroup
iORF_153447	UWOPS_79-140	SpB	0	62	ordered_Spar_14	728487	728548	+	0	7_ancest
iORF_153449	UWOPS_79-140	SpB	1	60	ordered_Spar_14	728506	728565	+	0	4_divergent
iORF_153450	UWOPS_79-140	SpB	1	24	ordered_Spar_14	728562	728585	+	0	4_divergent
iORF_153451	UWOPS_79-140	SpB	0	34	ordered_Spar_14	728562	728595	+	0	5_SpeGroup
iORF_153452	UWOPS_79-140	SpB	0	58	ordered_Spar_14	728566	728623	+	0	5_SpeGroup
iORF_153455	UWOPS_79-140	SpB	1	69	ordered_Spar_14	728599	728667	-	0	6_polymorphic
iORF_153456	UWOPS_79-140	SpB	0	63	ordered_Spar_14	728605	728667	-	0	6_polymorphic
iORF_153460	UWOPS_79-140	SpB	0	15	ordered_Spar_14	728620	728634	-	0	7_ancest
iORF_153461	UWOPS_79-140	SpB	0	21	ordered_Spar_14	728620	728640	-	0	5_SpeGroup
iORF_153463	UWOPS_79-140	SpB	0	34	ordered_Spar_14	728634	728667	-	0	5_SpeGroup
iORF_153464	UWOPS_79-140	SpB	0	31	ordered_Spar_14	728637	728667	-	0	7_ancest
iORF_153466	UWOPS_79-140	SpB	0	51	ordered_Spar_14	728661	728711	+	1	5_SpeGroup
iORF_153467	UWOPS_79-140	SpB	1	24	ordered_Spar_14	728750	728773	+	0	6_polymorphic
iORF_153468	UWOPS_79-140	SpB	1	39	ordered_Spar_14	728753	728791	-	0	4_divergent
iORF_153311	UWOPS_79-140	SpB	1	18	ordered_Spar_14	729825	729842	+	0	1_conserved
iORF_153314	UWOPS_79-140	SpB	1	60	ordered_Spar_14	729885	729944	+	0	1_conserved
iORF_153315	UWOPS_79-140	SpB	1	42	ordered_Spar_14	729899	729940	-	0	1_conserved
iORF_153316	UWOPS_79-140	SpB	1	54	ordered_Spar_14	729944	729997	+	0	1_conserved
iORF_153317	UWOPS_79-140	SpB	1	21	ordered_Spar_14	729957	729977	+	0	3_pPar
iORF_153318	UWOPS_79-140	SpB	1	45	ordered_Spar_14	729981	730025	+	0	1_conserved
iORF_153319	UWOPS_79-140	SpB	1	9	ordered_Spar_14	730010	730018	+	0	1_conserved
iORF_153321	UWOPS_79-140	SpB	1	15	ordered_Spar_14	730059	730073	-	0	4_divergent
iORF_153322	UWOPS_79-140	SpB	0	12	ordered_Spar_14	730062	730073	-	0	5_SpeGroup
iORF_153323	UWOPS_79-140	SpB	1	15	ordered_Spar_14	730064	730078	+	0	3_pPar
iORF_153324	UWOPS_79-140	SpB	1	9	ordered_Spar_14	730075	730083	-	0	1_conserved
iORF_153326	UWOPS_79-140	SpB	1	141	ordered_Spar_14	730100	730240	-	1	3_pPar
iORF_153330	UWOPS_79-140	SpB	1	111	ordered_Spar_14	730209	730319	+	4	3_pPar
iORF_153334	UWOPS_79-140	SpB	1	21	ordered_Spar_14	730282	730302	+	0	3_pPar
iORF_153335	UWOPS_79-140	SpB	1	147	ordered_Spar_14	730327	730473	-	4	4_divergent
iORF_153337	UWOPS_79-140	SpB	0	120	ordered_Spar_14	730349	730468	-	1	5_SpeGroup
iORF_153338	UWOPS_79-140	SpB	0	21	ordered_Spar_14	730353	730373	+	0	4_divergent
iORF_153339	UWOPS_79-140	SpB	1	27	ordered_Spar_14	730353	730379	+	0	4_divergent
iORF_153340	UWOPS_79-140	SpB	1	27	ordered_Spar_14	730369	730395	+	0	4_divergent
iORF_153341	UWOPS_79-140	SpB	0	9	ordered_Spar_14	730412	730420	+	0	6_polymorphic
iORF_153342	UWOPS_79-140	SpB	1	69	ordered_Spar_14	730412	730480	+	1	6_polymorphic
iORF_153343	UWOPS_79-140	SpB	1	9	ordered_Spar_14	730417	730425	+	0	6_polymorphic
iORF_153344	UWOPS_79-140	SpB	0	66	ordered_Spar_14	730452	730517	-	5	5_SpeGroup
iORF_153345	UWOPS_79-140	SpB	0	9	ordered_Spar_14	730465	730473	-	0	7_ancest
iORF_153346	UWOPS_79-140	SpB	1	42	ordered_Spar_14	730510	730551	-	2	6_polymorphic
iORF_153349	UWOPS_79-140	SpB	0	38	ordered_Spar_14	730514	730551	-	2	6_polymorphic
iORF_153352	UWOPS_79-140	SpB	0	102	ordered_Spar_14	730518	730619	-	2	6_polymorphic
iORF_153354	UWOPS_79-140	SpB	1	93	ordered_Spar_14	730527	730619	-	1	4_divergent
iORF_153355	UWOPS_79-140	SpB	1	30	ordered_Spar_14	730539	730568	+	1	4_divergent
iORF_153357	UWOPS_79-140	SpB	0	42	ordered_Spar_14	730596	730637	+	0	5_SpeGroup
iORF_153368	UWOPS_79-140	SpB	1	18	ordered_Spar_14	730778	730795	-	1	6_polymorphic
iORF_153369	UWOPS_79-140	SpB	0	15	ordered_Spar_14	730792	730806	-	0	6_polymorphic
iORF_153372	UWOPS_79-140	SpB	0	12	ordered_Spar_14	730813	730824	-	0	6_polymorphic
iORF_153374	UWOPS_79-140	SpB	0	12	ordered_Spar_14	730846	730857	-	0	5_SpeGroup
iORF_153375	UWOPS_79-140	SpB	1	15	ordered_Spar_14	730856	730870	+	0	1_conserved
iORF_153381	UWOPS_79-140	SpB	0	66	ordered_Spar_14	730912	730977	-	0	6_polymorphic
iORF_153383	UWOPS_79-140	SpB	1	144	ordered_Spar_14	730912	731055	-	2	6_polymorphic
iORF_153384	UWOPS_79-140	SpB	0	102	ordered_Spar_14	730922	731023	+	1	6_polymorphic
iORF_153385	UWOPS_79-140	SpB	1	105	ordered_Spar_14	730922	731026	+	1	6_polymorphic
iORF_153387	UWOPS_79-140	SpB	1	45	ordered_Spar_14	730928	730972	-	0	4_divergent
iORF_153388	UWOPS_79-140	SpB	0	42	ordered_Spar_14	730931	730972	-	0	5_SpeGroup
iORF_153393	UWOPS_79-140	SpB	1	24	ordered_Spar_14	730971	730994	+	1	3_pPar
iORF_153397	UWOPS_79-140	SpB	0	47	ordered_Spar_14	731009	731055	-	1	5_SpeGroup
iORF_153400	UWOPS_79-140	SpB	0	36	ordered_Spar_14	731020	731055	-	1	6_polymorphic
iORF_153401	UWOPS_79-140	SpB	1	45	ordered_Spar_14	731020	731064	+	1	6_polymorphic
iORF_153403	UWOPS_79-140	SpB	1	21	ordered_Spar_14	731116	731136	-	0	4_divergent
iORF_153404	UWOPS_79-140	SpB	0	15	ordered_Spar_14	731122	731136	-	0	5_SpeGroup
iORF_153405	UWOPS_79-140	SpB	1	15	ordered_Spar_14	731135	731149	+	0	1_conserved
iORF_153408	UWOPS_79-140	SpB	1	141	ordered_Spar_14	731170	731310	-	5	4_divergent
iORF_153411	UWOPS_79-140	SpB	1	96	ordered_Spar_14	731183	731278	+	5	4_divergent
iORF_153421	UWOPS_79-140	SpB	0	39	ordered_Spar_14	731301	731339	+	0	5_SpeGroup
iORF_153427	UWOPS_79-140	SpB	1	9	ordered_Spar_14	731328	731336	-	0	3_pPar
iORF_153485	UWOPS_79-140	SpB	0	125	ordered_Spar_14	733224	733348	-	5	6_polymorphic
iORF_153500	UWOPS_79-140	SpB	0	74	ordered_Spar_14	733275	733348	-	1	6_polymorphic
iORF_153502	UWOPS_79-140	SpB	0	12	ordered_Spar_14	733292	733303	+	0	4_divergent
iORF_153505	UWOPS_79-140	SpB	0	24	ordered_Spar_14	733297	733320	+	0	6_polymorphic
iORF_153506	UWOPS_79-140	SpB	0	24	ordered_Spar_14	733297	733320	+	1	6_polymorphic
iORF_153486	UWOPS_79-140	SpB	1	12	ordered_Spar_14	733339	733350	+	0	6_polymorphic
iORF_153487	UWOPS_79-140	SpB	0	15	ordered_Spar_14	733363	733377	+	0	4_divergent
iORF_153489	UWOPS_79-140	SpB	1	141	ordered_Spar_14	733374	733514	-	0	4_divergent
iORF_153492	UWOPS_79-140	SpB	1	48	ordered_Spar_14	733422	733469	+	0	4_divergent
iORF_153493	UWOPS_79-140	SpB	1	27	ordered_Spar_14	733459	733485	+	0	3_pPar
iORF_153496	UWOPS_79-140	SpB	1	18	ordered_Spar_14	733513	733530	+	0	3_pPar
iORF_153567	UWOPS_79-140	SpB	1	78	ordered_Spar_15	25576	25653	-	1	6_polymorphic
iORF_153590	UWOPS_79-140	SpB	0	62	ordered_Spar_15	25592	25653	-	1	6_polymorphic
iORF_153594	UWOPS_79-140	SpB	0	60	ordered_Spar_15	25594	25653	-	1	6_polymorphic
iORF_153614	UWOPS_79-140	SpB	0	45	ordered_Spar_15	25617	25661	+	1	6_polymorphic
iORF_153617	UWOPS_79-140	SpB	1	21	ordered_Spar_15	25617	25637	+	0	6_polymorphic
iORF_153625	UWOPS_79-140	SpB	0	18	ordered_Spar_15	25623	25640	-	0	6_polymorphic
iORF_153626	UWOPS_79-140	SpB	1	18	ordered_Spar_15	25623	25640	-	1	6_polymorphic
iORF_153522	UWOPS_79-140	SpB	0	89	ordered_Spar_15	25662	25750	+	4	5_SpeGroup
iORF_153552	UWOPS_79-140	SpB	0	89	ordered_Spar_15	25690	25778	+	2	5_SpeGroup
iORF_153553	UWOPS_79-140	SpB	1	93	ordered_Spar_15	25690	25782	+	2	4_divergent
iORF_153554	UWOPS_79-140	SpB	0	120	ordered_Spar_15	25690	25809	+	2	7_ancest
iORF_153564	UWOPS_79-140	SpB	0	9	ordered_Spar_15	25701	25709	-	0	6_polymorphic
iORF_153565	UWOPS_79-140	SpB	1	60	ordered_Spar_15	25701	25760	-	2	6_polymorphic
iORF_153566	UWOPS_79-140	SpB	0	65	ordered_Spar_15	25701	25765	-	2	6_polymorphic
iORF_153569	UWOPS_79-140	SpB	0	9	ordered_Spar_15	25752	25760	-	0	6_polymorphic
iORF_153570	UWOPS_79-140	SpB	0	18	ordered_Spar_15	25752	25769	-	0	4_divergent
iORF_153574	UWOPS_79-140	SpB	0	145	ordered_Spar_15	25778	25922	+	8	5_SpeGroup
iORF_153575	UWOPS_79-140	SpB	1	18	ordered_Spar_15	25779	25796	-	0	5_SpeGroup
iORF_153576	UWOPS_79-140	SpB	0	48	ordered_Spar_15	25804	25851	-	0	5_SpeGroup
iORF_153577	UWOPS_79-140	SpB	1	81	ordered_Spar_15	25804	25884	-	4	6_polymorphic
iORF_153581	UWOPS_79-140	SpB	0	142	ordered_Spar_15	25845	25986	-	26	5_SpeGroup
iORF_153582	UWOPS_79-140	SpB	0	18	ordered_Spar_15	25874	25891	-	1	6_polymorphic
iORF_153586	UWOPS_79-140	SpB	1	21	ordered_Spar_15	25883	25903	+	0	5_SpeGroup
iORF_153591	UWOPS_79-140	SpB	0	18	ordered_Spar_15	25900	25917	-	0	6_polymorphic
iORF_153599	UWOPS_79-140	SpB	0	189	ordered_Spar_15	25922	26110	+	3	5_SpeGroup
iORF_153600	UWOPS_79-140	SpB	1	9	ordered_Spar_15	25930	25938	+	0	5_SpeGroup
iORF_153601	UWOPS_79-140	SpB	0	33	ordered_Spar_15	25930	25962	+	0	5_SpeGroup
iORF_153602	UWOPS_79-140	SpB	0	34	ordered_Spar_15	25955	25988	+	0	6_polymorphic
iORF_153603	UWOPS_79-140	SpB	0	84	ordered_Spar_15	25955	26038	+	0	5_SpeGroup
iORF_153604	UWOPS_79-140	SpB	1	156	ordered_Spar_15	25955	26110	+	0	6_polymorphic
iORF_153605	UWOPS_79-140	SpB	0	28	ordered_Spar_15	25959	25986	-	0	6_polymorphic
iORF_153609	UWOPS_79-140	SpB	0	102	ordered_Spar_15	26009	26110	+	0	6_polymorphic
iORF_153612	UWOPS_79-140	SpB	0	84	ordered_Spar_15	26078	26161	-	0	4_divergent
iORF_153613	UWOPS_79-140	SpB	1	240	ordered_Spar_15	26078	26317	-	6	5_SpeGroup
iORF_153615	UWOPS_79-140	SpB	1	42	ordered_Spar_15	26122	26163	+	0	4_divergent
iORF_153618	UWOPS_79-140	SpB	1	99	ordered_Spar_15	26140	26238	-	1	5_SpeGroup
iORF_153619	UWOPS_79-140	SpB	0	178	ordered_Spar_15	26140	26317	-	6	4_divergent
iORF_153620	UWOPS_79-140	SpB	0	94	ordered_Spar_15	26175	26268	-	0	5_SpeGroup
iORF_153621	UWOPS_79-140	SpB	0	31	ordered_Spar_15	26178	26208	+	0	4_divergent
iORF_153623	UWOPS_79-140	SpB	1	117	ordered_Spar_15	26178	26294	+	1	5_SpeGroup
iORF_153624	UWOPS_79-140	SpB	0	137	ordered_Spar_15	26181	26317	-	5	5_SpeGroup
iORF_153628	UWOPS_79-140	SpB	1	18	ordered_Spar_15	26191	26208	+	0	5_SpeGroup
iORF_153630	UWOPS_79-140	SpB	0	51	ordered_Spar_15	26220	26270	+	0	4_divergent
iORF_153631	UWOPS_79-140	SpB	1	12	ordered_Spar_15	26237	26248	+	0	5_SpeGroup
iORF_153635	UWOPS_79-140	SpB	0	37	ordered_Spar_15	26263	26299	+	1	5_SpeGroup
iORF_153640	UWOPS_79-140	SpB	0	95	ordered_Spar_15	26311	26405	-	6	5_SpeGroup
iORF_153641	UWOPS_79-140	SpB	1	27	ordered_Spar_15	26336	26362	+	0	4_divergent
iORF_153642	UWOPS_79-140	SpB	0	42	ordered_Spar_15	26336	26377	+	0	5_SpeGroup
iORF_153643	UWOPS_79-140	SpB	1	18	ordered_Spar_15	26356	26373	+	0	4_divergent
iORF_153644	UWOPS_79-140	SpB	0	47	ordered_Spar_15	26359	26405	-	1	7_ancest
iORF_153645	UWOPS_79-140	SpB	1	48	ordered_Spar_15	26359	26406	-	2	4_divergent
iORF_153650	UWOPS_79-140	SpB	0	9	ordered_Spar_15	26410	26418	+	0	5_SpeGroup
iORF_153651	UWOPS_79-140	SpB	1	18	ordered_Spar_15	26441	26458	-	0	5_SpeGroup
iORF_153652	UWOPS_79-140	SpB	1	12	ordered_Spar_15	26444	26455	+	0	3_pPar
iORF_153655	UWOPS_79-140	SpB	1	39	ordered_Spar_15	26479	26517	-	0	4_divergent
iORF_153656	UWOPS_79-140	SpB	0	54	ordered_Spar_15	26479	26532	-	0	5_SpeGroup
iORF_153517	UWOPS_79-140	SpB	1	96	ordered_Spar_15	26528	26623	+	1	4_divergent
iORF_153518	UWOPS_79-140	SpB	1	27	ordered_Spar_15	26532	26558	-	0	3_pPar
iORF_153525	UWOPS_79-140	SpB	1	21	ordered_Spar_15	26555	26575	-	0	1_conserved
iORF_153526	UWOPS_79-140	SpB	0	33	ordered_Spar_15	26577	26609	-	1	5_SpeGroup
iORF_153527	UWOPS_79-140	SpB	0	42	ordered_Spar_15	26590	26631	+	1	5_SpeGroup
iORF_153529	UWOPS_79-140	SpB	0	39	ordered_Spar_15	26626	26664	-	0	5_SpeGroup
iORF_153530	UWOPS_79-140	SpB	1	69	ordered_Spar_15	26626	26694	-	0	5_SpeGroup
iORF_153531	UWOPS_79-140	SpB	0	112	ordered_Spar_15	26626	26737	-	5	5_SpeGroup
iORF_153532	UWOPS_79-140	SpB	1	39	ordered_Spar_15	26628	26666	+	0	3_pPar
iORF_153534	UWOPS_79-140	SpB	1	12	ordered_Spar_15	26639	26650	-	0	3_pPar
iORF_153535	UWOPS_79-140	SpB	1	24	ordered_Spar_15	26655	26678	-	0	5_SpeGroup
iORF_153536	UWOPS_79-140	SpB	0	83	ordered_Spar_15	26655	26737	-	5	5_SpeGroup
iORF_153537	UWOPS_79-140	SpB	0	129	ordered_Spar_15	26655	26783	-	9	5_SpeGroup
iORF_153542	UWOPS_79-140	SpB	1	54	ordered_Spar_15	26684	26737	-	5	6_polymorphic
iORF_153544	UWOPS_79-140	SpB	1	48	ordered_Spar_15	26695	26742	+	6	6_polymorphic
iORF_153547	UWOPS_79-140	SpB	0	42	ordered_Spar_15	26696	26737	-	5	6_polymorphic
iORF_153549	UWOPS_79-140	SpB	1	12	ordered_Spar_15	26772	26783	-	0	5_SpeGroup
iORF_153550	UWOPS_79-140	SpB	0	66	ordered_Spar_15	26780	26845	-	0	5_SpeGroup
iORF_153551	UWOPS_79-140	SpB	1	15	ordered_Spar_15	26814	26828	-	0	5_SpeGroup
iORF_153555	UWOPS_79-140	SpB	0	9	ordered_Spar_15	26839	26847	+	0	5_SpeGroup
iORF_153556	UWOPS_79-140	SpB	0	18	ordered_Spar_15	26842	26859	-	0	6_polymorphic
iORF_153558	UWOPS_79-140	SpB	0	9	ordered_Spar_15	26862	26870	+	0	5_SpeGroup
iORF_153559	UWOPS_79-140	SpB	1	54	ordered_Spar_15	26862	26915	+	1	6_polymorphic
iORF_153560	UWOPS_79-140	SpB	0	36	ordered_Spar_15	26880	26915	+	1	6_polymorphic
iORF_153849	UWOPS_79-140	SpB	1	18	ordered_Spar_15	28677	28694	+	1	4_divergent
iORF_153977	UWOPS_79-140	SpB	0	9	ordered_Spar_15	28679	28687	+	0	5_SpeGroup
iORF_153803	UWOPS_79-140	SpB	1	15	ordered_Spar_15	28698	28712	+	0	4_divergent
iORF_153928	UWOPS_79-140	SpB	0	9	ordered_Spar_15	28717	28725	-	0	5_SpeGroup
iORF_153946	UWOPS_79-140	SpB	1	93	ordered_Spar_15	28719	28811	+	1	6_polymorphic
iORF_153947	UWOPS_79-140	SpB	0	140	ordered_Spar_15	28719	28858	+	2	5_SpeGroup
iORF_153948	UWOPS_79-140	SpB	0	212	ordered_Spar_15	28719	28930	+	2	6_polymorphic
iORF_153951	UWOPS_79-140	SpB	0	219	ordered_Spar_15	28719	28937	+	3	5_SpeGroup
iORF_154041	UWOPS_79-140	SpB	0	9	ordered_Spar_15	28733	28741	-	0	4_divergent
iORF_153665	UWOPS_79-140	SpB	0	9	ordered_Spar_15	28779	28787	-	0	5_SpeGroup
iORF_153675	UWOPS_79-140	SpB	0	26	ordered_Spar_15	28786	28811	+	1	4_divergent
iORF_153710	UWOPS_79-140	SpB	1	39	ordered_Spar_15	28815	28853	+	1	5_SpeGroup
iORF_153744	UWOPS_79-140	SpB	0	83	ordered_Spar_15	28855	28937	+	1	5_SpeGroup
iORF_153764	UWOPS_79-140	SpB	1	42	ordered_Spar_15	28875	28916	+	0	3_pPar
iORF_153775	UWOPS_79-140	SpB	1	93	ordered_Spar_15	28885	28977	-	3	6_polymorphic
iORF_153780	UWOPS_79-140	SpB	0	18	ordered_Spar_15	28895	28912	-	0	6_polymorphic
iORF_153784	UWOPS_79-140	SpB	1	27	ordered_Spar_15	28897	28923	+	0	6_polymorphic
iORF_153785	UWOPS_79-140	SpB	0	41	ordered_Spar_15	28897	28937	+	1	6_polymorphic
iORF_153817	UWOPS_79-140	SpB	1	12	ordered_Spar_15	28947	28958	+	0	4_divergent
iORF_153818	UWOPS_79-140	SpB	0	60	ordered_Spar_15	28947	29006	+	2	5_SpeGroup
iORF_153847	UWOPS_79-140	SpB	1	87	ordered_Spar_15	28987	29073	-	2	3_pPar
iORF_153865	UWOPS_79-140	SpB	1	33	ordered_Spar_15	29009	29041	+	1	3_pPar
iORF_153897	UWOPS_79-140	SpB	0	24	ordered_Spar_15	29061	29084	-	0	7_ancest
iORF_153898	UWOPS_79-140	SpB	1	18	ordered_Spar_15	29067	29084	-	0	4_divergent
iORF_153909	UWOPS_79-140	SpB	1	69	ordered_Spar_15	29083	29151	+	0	6_polymorphic
iORF_153911	UWOPS_79-140	SpB	0	81	ordered_Spar_15	29085	29165	+	0	6_polymorphic
iORF_153925	UWOPS_79-140	SpB	0	54	ordered_Spar_15	29104	29157	-	0	5_SpeGroup
iORF_153940	UWOPS_79-140	SpB	0	27	ordered_Spar_15	29125	29151	+	0	6_polymorphic
iORF_154015	UWOPS_79-140	SpB	1	36	ordered_Spar_15	29236	29271	+	0	4_divergent
iORF_154033	UWOPS_79-140	SpB	0	39	ordered_Spar_15	29256	29294	-	0	5_SpeGroup
iORF_154042	UWOPS_79-140	SpB	1	108	ordered_Spar_15	29273	29380	+	2	3_pPar
iORF_154043	UWOPS_79-140	SpB	1	90	ordered_Spar_15	29307	29396	+	2	5_SpeGroup
iORF_154046	UWOPS_79-140	SpB	1	42	ordered_Spar_15	29334	29375	-	0	4_divergent
iORF_154047	UWOPS_79-140	SpB	1	9	ordered_Spar_15	29344	29352	+	0	1_conserved
iORF_154052	UWOPS_79-140	SpB	0	30	ordered_Spar_15	29377	29406	-	1	4_divergent
iORF_154053	UWOPS_79-140	SpB	1	54	ordered_Spar_15	29377	29430	-	5	5_SpeGroup
iORF_154054	UWOPS_79-140	SpB	0	60	ordered_Spar_15	29399	29458	-	5	5_SpeGroup
iORF_154055	UWOPS_79-140	SpB	1	84	ordered_Spar_15	29399	29482	-	5	5_SpeGroup
iORF_154057	UWOPS_79-140	SpB	1	36	ordered_Spar_15	29442	29477	+	0	4_divergent
iORF_154058	UWOPS_79-140	SpB	0	66	ordered_Spar_15	29442	29507	+	0	5_SpeGroup
iORF_154059	UWOPS_79-140	SpB	0	9	ordered_Spar_15	29455	29463	-	0	5_SpeGroup
iORF_154060	UWOPS_79-140	SpB	1	27	ordered_Spar_15	29481	29507	+	0	4_divergent
iORF_154062	UWOPS_79-140	SpB	0	165	ordered_Spar_15	29495	29659	+	15	5_SpeGroup
iORF_154065	UWOPS_79-140	SpB	1	30	ordered_Spar_15	29495	29524	+	1	4_divergent
iORF_154066	UWOPS_79-140	SpB	0	21	ordered_Spar_15	29530	29550	-	0	5_SpeGroup
iORF_154068	UWOPS_79-140	SpB	1	18	ordered_Spar_15	29533	29550	-	0	5_SpeGroup
iORF_154074	UWOPS_79-140	SpB	1	39	ordered_Spar_15	29594	29632	-	1	3_pPar
iORF_154075	UWOPS_79-140	SpB	0	69	ordered_Spar_15	29605	29673	+	0	4_divergent
iORF_154077	UWOPS_79-140	SpB	1	48	ordered_Spar_15	29626	29673	+	0	5_SpeGroup
iORF_154078	UWOPS_79-140	SpB	1	18	ordered_Spar_15	29629	29646	-	0	6_polymorphic
iORF_154079	UWOPS_79-140	SpB	1	72	ordered_Spar_15	29631	29702	+	1	4_divergent
iORF_154080	UWOPS_79-140	SpB	0	75	ordered_Spar_15	29631	29705	+	1	5_SpeGroup
iORF_153660	UWOPS_79-140	SpB	1	132	ordered_Spar_15	29676	29807	-	2	4_divergent
iORF_153661	UWOPS_79-140	SpB	1	147	ordered_Spar_15	29678	29824	+	2	4_divergent
iORF_153664	UWOPS_79-140	SpB	0	130	ordered_Spar_15	29695	29824	+	1	5_SpeGroup
iORF_153666	UWOPS_79-140	SpB	1	57	ordered_Spar_15	29720	29776	-	1	4_divergent
iORF_153670	UWOPS_79-140	SpB	0	75	ordered_Spar_15	29750	29824	+	1	7_ancest
iORF_153673	UWOPS_79-140	SpB	0	107	ordered_Spar_15	29766	29872	+	1	5_SpeGroup
iORF_153674	UWOPS_79-140	SpB	1	138	ordered_Spar_15	29766	29903	+	6	6_polymorphic
iORF_153676	UWOPS_79-140	SpB	1	78	ordered_Spar_15	29780	29857	-	0	3_pPar
iORF_153678	UWOPS_79-140	SpB	0	111	ordered_Spar_15	29793	29903	+	6	6_polymorphic
iORF_153680	UWOPS_79-140	SpB	0	30	ordered_Spar_15	29821	29850	-	0	5_SpeGroup
iORF_153682	UWOPS_79-140	SpB	0	177	ordered_Spar_15	29842	30018	-	6	7_ancest
iORF_153683	UWOPS_79-140	SpB	1	246	ordered_Spar_15	29842	30087	-	7	4_divergent
iORF_153684	UWOPS_79-140	SpB	0	104	ordered_Spar_15	29858	29961	-	6	5_SpeGroup
iORF_153685	UWOPS_79-140	SpB	0	12	ordered_Spar_15	29916	29927	-	0	5_SpeGroup
iORF_153687	UWOPS_79-140	SpB	1	60	ordered_Spar_15	29916	29975	-	0	4_divergent
iORF_153688	UWOPS_79-140	SpB	1	141	ordered_Spar_15	29954	30094	+	1	4_divergent
iORF_153689	UWOPS_79-140	SpB	0	18	ordered_Spar_15	29958	29975	-	0	5_SpeGroup
iORF_153691	UWOPS_79-140	SpB	0	18	ordered_Spar_15	29972	29989	-	0	6_polymorphic
iORF_153735	UWOPS_79-140	SpB	1	12	ordered_Spar_15	30223	30234	-	0	6_polymorphic
iORF_153736	UWOPS_79-140	SpB	0	15	ordered_Spar_15	30223	30237	-	0	6_polymorphic
iORF_153740	UWOPS_79-140	SpB	1	12	ordered_Spar_15	30237	30248	-	0	4_divergent
iORF_153742	UWOPS_79-140	SpB	1	54	ordered_Spar_15	30247	30300	+	2	4_divergent
iORF_153747	UWOPS_79-140	SpB	0	37	ordered_Spar_15	30271	30307	+	2	5_SpeGroup
iORF_153748	UWOPS_79-140	SpB	0	21	ordered_Spar_15	30291	30311	-	2	7_ancest
iORF_153750	UWOPS_79-140	SpB	0	42	ordered_Spar_15	30291	30332	-	2	5_SpeGroup
iORF_153751	UWOPS_79-140	SpB	0	33	ordered_Spar_15	30297	30329	+	0	5_SpeGroup
iORF_153752	UWOPS_79-140	SpB	0	50	ordered_Spar_15	30304	30353	+	1	5_SpeGroup
iORF_153753	UWOPS_79-140	SpB	0	84	ordered_Spar_15	30310	30393	+	1	5_SpeGroup
iORF_153754	UWOPS_79-140	SpB	1	198	ordered_Spar_15	30310	30507	+	2	6_polymorphic
iORF_153755	UWOPS_79-140	SpB	0	280	ordered_Spar_15	30310	30589	+	2	6_polymorphic
iORF_153758	UWOPS_79-140	SpB	1	9	ordered_Spar_15	30340	30348	-	0	6_polymorphic
iORF_153759	UWOPS_79-140	SpB	1	12	ordered_Spar_15	30342	30353	+	0	4_divergent
iORF_153761	UWOPS_79-140	SpB	0	58	ordered_Spar_15	30374	30431	+	0	6_polymorphic
iORF_153762	UWOPS_79-140	SpB	0	121	ordered_Spar_15	30374	30494	+	1	5_SpeGroup
iORF_153763	UWOPS_79-140	SpB	1	216	ordered_Spar_15	30374	30589	+	1	6_polymorphic
iORF_153767	UWOPS_79-140	SpB	0	87	ordered_Spar_15	30468	30554	-	1	5_SpeGroup
iORF_153768	UWOPS_79-140	SpB	1	36	ordered_Spar_15	30485	30520	-	1	3_pPar
iORF_153770	UWOPS_79-140	SpB	1	51	ordered_Spar_15	30504	30554	-	0	4_divergent
iORF_153772	UWOPS_79-140	SpB	0	123	ordered_Spar_15	30526	30648	-	0	6_polymorphic
iORF_153773	UWOPS_79-140	SpB	0	51	ordered_Spar_15	30539	30589	+	0	4_divergent
iORF_153776	UWOPS_79-140	SpB	1	15	ordered_Spar_15	30554	30568	-	0	6_polymorphic
iORF_153778	UWOPS_79-140	SpB	1	63	ordered_Spar_15	30586	30648	-	0	6_polymorphic
iORF_153779	UWOPS_79-140	SpB	1	30	ordered_Spar_15	30614	30643	+	0	1_conserved
iORF_153782	UWOPS_79-140	SpB	0	21	ordered_Spar_15	30662	30682	+	0	5_SpeGroup
iORF_153914	UWOPS_79-140	SpB	1	27	ordered_Spar_15	32610	32636	-	0	3_pPar
iORF_153927	UWOPS_79-140	SpB	1	54	ordered_Spar_15	32763	32816	-	0	1_conserved
iORF_153962	UWOPS_79-140	SpB	0	39	ordered_Spar_15	33052	33090	-	0	5_SpeGroup
iORF_153965	UWOPS_79-140	SpB	0	33	ordered_Spar_15	33058	33090	-	0	6_polymorphic
iORF_153966	UWOPS_79-140	SpB	0	27	ordered_Spar_15	33071	33097	-	0	7_ancest
iORF_153980	UWOPS_79-140	SpB	0	9	ordered_Spar_15	33117	33125	-	0	7_ancest
iORF_153985	UWOPS_79-140	SpB	0	12	ordered_Spar_15	33161	33172	-	0	5_SpeGroup
iORF_153987	UWOPS_79-140	SpB	1	21	ordered_Spar_15	33174	33194	-	0	6_polymorphic
iORF_153988	UWOPS_79-140	SpB	0	56	ordered_Spar_15	33191	33246	-	1	5_SpeGroup
iORF_153989	UWOPS_79-140	SpB	1	87	ordered_Spar_15	33191	33277	-	1	5_SpeGroup
iORF_153994	UWOPS_79-140	SpB	0	15	ordered_Spar_15	33263	33277	-	0	5_SpeGroup
iORF_153995	UWOPS_79-140	SpB	0	60	ordered_Spar_15	33263	33322	-	0	5_SpeGroup
iORF_153996	UWOPS_79-140	SpB	0	57	ordered_Spar_15	33274	33330	-	0	5_SpeGroup
iORF_153998	UWOPS_79-140	SpB	1	57	ordered_Spar_15	33281	33337	+	0	3_pPar
iORF_154000	UWOPS_79-140	SpB	1	36	ordered_Spar_15	33289	33324	+	0	5_SpeGroup
iORF_154002	UWOPS_79-140	SpB	1	12	ordered_Spar_15	33319	33330	-	0	4_divergent
iORF_154003	UWOPS_79-140	SpB	1	9	ordered_Spar_15	33327	33335	-	0	3_pPar
iORF_154004	UWOPS_79-140	SpB	1	15	ordered_Spar_15	33354	33368	-	0	4_divergent
iORF_154005	UWOPS_79-140	SpB	0	50	ordered_Spar_15	33365	33414	-	1	5_SpeGroup
iORF_154008	UWOPS_79-140	SpB	1	27	ordered_Spar_15	33392	33418	+	2	6_polymorphic
iORF_154010	UWOPS_79-140	SpB	0	24	ordered_Spar_15	33415	33438	-	1	4_divergent
iORF_154013	UWOPS_79-140	SpB	1	54	ordered_Spar_15	33429	33482	-	0	4_divergent
iORF_154017	UWOPS_79-140	SpB	0	45	ordered_Spar_15	33455	33499	-	0	5_SpeGroup
iORF_154018	UWOPS_79-140	SpB	0	30	ordered_Spar_15	33461	33490	+	0	5_SpeGroup
iORF_154019	UWOPS_79-140	SpB	0	52	ordered_Spar_15	33461	33512	+	2	7_ancest
iORF_154021	UWOPS_79-140	SpB	1	30	ordered_Spar_15	33470	33499	-	0	4_divergent
iORF_154022	UWOPS_79-140	SpB	1	15	ordered_Spar_15	33492	33506	+	0	6_polymorphic
iORF_154032	UWOPS_79-140	SpB	0	109	ordered_Spar_15	33588	33696	+	3	5_SpeGroup
iORF_154034	UWOPS_79-140	SpB	0	35	ordered_Spar_15	33608	33642	-	1	5_SpeGroup
iORF_154036	UWOPS_79-140	SpB	0	15	ordered_Spar_15	33645	33659	+	0	6_polymorphic
iORF_154037	UWOPS_79-140	SpB	1	9	ordered_Spar_15	33647	33655	+	0	6_polymorphic
iORF_154038	UWOPS_79-140	SpB	1	48	ordered_Spar_15	33656	33703	+	1	3_pPar
iORF_154039	UWOPS_79-140	SpB	1	36	ordered_Spar_15	33661	33696	+	1	4_divergent
iORF_154096	UWOPS_79-140	SpB	0	135	ordered_Spar_15	34803	34937	-	3	5_SpeGroup
iORF_154103	UWOPS_79-140	SpB	1	87	ordered_Spar_15	34819	34905	-	3	3_pPar
iORF_154105	UWOPS_79-140	SpB	1	111	ordered_Spar_15	34827	34937	-	3	5_SpeGroup
iORF_154083	UWOPS_79-140	SpB	1	24	ordered_Spar_15	34842	34865	+	0	4_divergent
iORF_154084	UWOPS_79-140	SpB	0	57	ordered_Spar_15	34881	34937	-	0	5_SpeGroup
iORF_154139	UWOPS_79-140	SpB	1	39	ordered_Spar_15	37609	37647	-	0	1_conserved
iORF_154141	UWOPS_79-140	SpB	1	54	ordered_Spar_15	37619	37672	-	0	6_polymorphic
iORF_154142	UWOPS_79-140	SpB	1	18	ordered_Spar_15	37644	37661	-	0	4_divergent
iORF_154149	UWOPS_79-140	SpB	1	15	ordered_Spar_15	37674	37688	-	0	1_conserved
iORF_154112	UWOPS_79-140	SpB	1	27	ordered_Spar_15	37685	37711	-	0	3_pPar
iORF_154113	UWOPS_79-140	SpB	0	86	ordered_Spar_15	37685	37770	-	10	7_ancest
iORF_154114	UWOPS_79-140	SpB	1	18	ordered_Spar_15	37687	37704	+	0	4_divergent
iORF_154116	UWOPS_79-140	SpB	0	86	ordered_Spar_15	37687	37772	+	10	7_ancest
iORF_154117	UWOPS_79-140	SpB	0	178	ordered_Spar_15	37687	37864	+	10	5_SpeGroup
iORF_154118	UWOPS_79-140	SpB	0	21	ordered_Spar_15	37694	37714	+	0	5_SpeGroup
iORF_154119	UWOPS_79-140	SpB	0	48	ordered_Spar_15	37694	37741	+	1	5_SpeGroup
iORF_154120	UWOPS_79-140	SpB	1	57	ordered_Spar_15	37694	37750	+	1	5_SpeGroup
iORF_154121	UWOPS_79-140	SpB	0	68	ordered_Spar_15	37694	37761	+	10	7_ancest
iORF_154123	UWOPS_79-140	SpB	1	48	ordered_Spar_15	37701	37748	-	1	4_divergent
iORF_154125	UWOPS_79-140	SpB	0	29	ordered_Spar_15	37711	37739	-	1	5_SpeGroup
iORF_154126	UWOPS_79-140	SpB	1	60	ordered_Spar_15	37711	37770	-	10	4_divergent
iORF_154130	UWOPS_79-140	SpB	1	78	ordered_Spar_15	37773	37850	+	0	1_conserved
iORF_154132	UWOPS_79-140	SpB	1	33	ordered_Spar_15	37810	37842	-	0	3_pPar
iORF_154135	UWOPS_79-140	SpB	1	39	ordered_Spar_15	37826	37864	+	0	4_divergent
iORF_154136	UWOPS_79-140	SpB	1	42	ordered_Spar_15	37839	37880	-	0	4_divergent
iORF_154137	UWOPS_79-140	SpB	0	27	ordered_Spar_15	37854	37880	-	0	5_SpeGroup
iORF_154151	UWOPS_79-140	SpB	0	63	ordered_Spar_15	38649	38711	-	0	5_SpeGroup
iORF_154157	UWOPS_79-140	SpB	0	96	ordered_Spar_15	38670	38765	+	0	5_SpeGroup
iORF_154160	UWOPS_79-140	SpB	1	36	ordered_Spar_15	38708	38743	-	0	1_conserved
iORF_154181	UWOPS_79-140	SpB	0	80	ordered_Spar_15	42809	42888	+	7	6_polymorphic
iORF_154182	UWOPS_79-140	SpB	0	164	ordered_Spar_15	42809	42972	+	8	5_SpeGroup
iORF_154183	UWOPS_79-140	SpB	1	198	ordered_Spar_15	42809	43006	+	21	6_polymorphic
iORF_154184	UWOPS_79-140	SpB	0	35	ordered_Spar_15	42809	42843	+	1	6_polymorphic
iORF_154187	UWOPS_79-140	SpB	0	177	ordered_Spar_15	42830	43006	+	20	6_polymorphic
iORF_154193	UWOPS_79-140	SpB	1	12	ordered_Spar_15	42861	42872	+	1	3_pPar
iORF_154163	UWOPS_79-140	SpB	1	21	ordered_Spar_15	42906	42926	-	0	3_pPar
iORF_154166	UWOPS_79-140	SpB	0	65	ordered_Spar_15	42937	43001	-	10	5_SpeGroup
iORF_154167	UWOPS_79-140	SpB	0	60	ordered_Spar_15	42942	43001	-	10	5_SpeGroup
iORF_154169	UWOPS_79-140	SpB	0	8	ordered_Spar_15	42993	43000	+	1	4_divergent
iORF_154174	UWOPS_79-140	SpB	1	57	ordered_Spar_15	43000	43056	+	5	3_pPar
iORF_154177	UWOPS_79-140	SpB	1	45	ordered_Spar_15	43003	43047	-	1	4_divergent
iORF_154180	UWOPS_79-140	SpB	1	12	ordered_Spar_15	43019	43030	-	0	3_pPar
iORF_154252	UWOPS_79-140	SpB	1	129	ordered_Spar_15	45108	45236	+	3	4_divergent
iORF_154253	UWOPS_79-140	SpB	1	18	ordered_Spar_15	45120	45137	-	0	4_divergent
iORF_154256	UWOPS_79-140	SpB	1	102	ordered_Spar_15	45147	45248	-	3	6_polymorphic
iORF_154216	UWOPS_79-140	SpB	0	204	ordered_Spar_15	45155	45358	-	19	7_ancest
iORF_154219	UWOPS_79-140	SpB	0	129	ordered_Spar_15	45172	45300	+	4	6_polymorphic
iORF_154220	UWOPS_79-140	SpB	0	152	ordered_Spar_15	45172	45323	+	4	5_SpeGroup
iORF_154222	UWOPS_79-140	SpB	0	81	ordered_Spar_15	45233	45313	+	1	6_polymorphic
iORF_154226	UWOPS_79-140	SpB	1	54	ordered_Spar_15	45247	45300	+	1	6_polymorphic
iORF_154227	UWOPS_79-140	SpB	1	102	ordered_Spar_15	45257	45358	-	16	6_polymorphic
iORF_154228	UWOPS_79-140	SpB	0	26	ordered_Spar_15	45275	45300	+	1	5_SpeGroup
iORF_154229	UWOPS_79-140	SpB	1	39	ordered_Spar_15	45275	45313	+	1	6_polymorphic
iORF_154230	UWOPS_79-140	SpB	0	49	ordered_Spar_15	45275	45323	+	1	6_polymorphic
iORF_154233	UWOPS_79-140	SpB	0	29	ordered_Spar_15	45283	45311	-	1	5_SpeGroup
iORF_154235	UWOPS_79-140	SpB	0	29	ordered_Spar_15	45285	45313	+	1	5_SpeGroup
iORF_154236	UWOPS_79-140	SpB	1	39	ordered_Spar_15	45285	45323	+	1	6_polymorphic
iORF_154237	UWOPS_79-140	SpB	0	46	ordered_Spar_15	45285	45330	+	1	6_polymorphic
iORF_154240	UWOPS_79-140	SpB	0	21	ordered_Spar_15	45310	45330	+	0	4_divergent
iORF_154241	UWOPS_79-140	SpB	1	18	ordered_Spar_15	45313	45330	+	0	5_SpeGroup
iORF_154244	UWOPS_79-140	SpB	1	36	ordered_Spar_15	45345	45380	+	5	3_pPar
iORF_154247	UWOPS_79-140	SpB	0	30	ordered_Spar_15	45445	45474	+	0	5_SpeGroup
iORF_154248	UWOPS_79-140	SpB	1	12	ordered_Spar_15	45450	45461	-	0	4_divergent
iORF_154249	UWOPS_79-140	SpB	0	18	ordered_Spar_15	45450	45467	-	0	5_SpeGroup
iORF_154289	UWOPS_79-140	SpB	1	39	ordered_Spar_15	46219	46257	-	2	3_pPar
iORF_154302	UWOPS_79-140	SpB	0	27	ordered_Spar_15	46224	46250	+	2	5_SpeGroup
iORF_154286	UWOPS_79-140	SpB	1	15	ordered_Spar_15	46232	46246	-	2	3_pPar
iORF_154284	UWOPS_79-140	SpB	1	12	ordered_Spar_15	46353	46364	+	0	4_divergent
iORF_154318	UWOPS_79-140	SpB	1	15	ordered_Spar_15	48528	48542	-	0	1_conserved
iORF_154320	UWOPS_79-140	SpB	1	21	ordered_Spar_15	48532	48552	-	1	3_pPar
iORF_154324	UWOPS_79-140	SpB	1	84	ordered_Spar_15	48541	48624	+	5	6_polymorphic
iORF_154325	UWOPS_79-140	SpB	0	101	ordered_Spar_15	48541	48641	+	5	5_SpeGroup
iORF_154326	UWOPS_79-140	SpB	0	111	ordered_Spar_15	48541	48651	+	5	6_polymorphic
iORF_154327	UWOPS_79-140	SpB	0	145	ordered_Spar_15	48541	48685	+	9	5_SpeGroup
iORF_154328	UWOPS_79-140	SpB	0	73	ordered_Spar_15	48549	48621	-	5	5_SpeGroup
iORF_154332	UWOPS_79-140	SpB	1	60	ordered_Spar_15	48562	48621	-	3	5_SpeGroup
iORF_154336	UWOPS_79-140	SpB	0	30	ordered_Spar_15	48572	48601	+	2	5_SpeGroup
iORF_154337	UWOPS_79-140	SpB	1	30	ordered_Spar_15	48572	48601	+	3	5_SpeGroup
iORF_154338	UWOPS_79-140	SpB	0	31	ordered_Spar_15	48572	48602	+	3	5_SpeGroup
iORF_154306	UWOPS_79-140	SpB	0	32	ordered_Spar_15	48590	48621	-	1	5_SpeGroup
iORF_154344	UWOPS_79-140	SpB	0	30	ordered_Spar_15	49972	50001	+	0	5_SpeGroup
iORF_154358	UWOPS_79-140	SpB	0	75	ordered_Spar_15	49992	50066	-	7	6_polymorphic
iORF_154360	UWOPS_79-140	SpB	0	124	ordered_Spar_15	49992	50115	-	9	6_polymorphic
iORF_154362	UWOPS_79-140	SpB	1	51	ordered_Spar_15	49992	50042	-	7	6_polymorphic
iORF_154375	UWOPS_79-140	SpB	0	71	ordered_Spar_15	50030	50100	-	5	6_polymorphic
iORF_154377	UWOPS_79-140	SpB	0	27	ordered_Spar_15	50030	50056	-	3	5_SpeGroup
iORF_154379	UWOPS_79-140	SpB	0	54	ordered_Spar_15	50047	50100	-	2	6_polymorphic
iORF_154380	UWOPS_79-140	SpB	1	69	ordered_Spar_15	50047	50115	-	2	6_polymorphic
iORF_154343	UWOPS_79-140	SpB	1	18	ordered_Spar_15	50090	50107	+	0	3_pPar
iORF_154347	UWOPS_79-140	SpB	0	15	ordered_Spar_15	50107	50121	+	0	6_polymorphic
iORF_154349	UWOPS_79-140	SpB	0	13	ordered_Spar_15	50109	50121	+	0	6_polymorphic
iORF_154370	UWOPS_79-140	SpB	1	30	ordered_Spar_15	50182	50211	+	0	6_polymorphic
iORF_154371	UWOPS_79-140	SpB	1	12	ordered_Spar_15	50191	50202	-	0	1_conserved
iORF_154388	UWOPS_79-140	SpB	0	153	ordered_Spar_15	50952	51104	-	0	6_polymorphic
iORF_154400	UWOPS_79-140	SpB	1	102	ordered_Spar_15	50969	51070	+	0	1_conserved
iORF_154408	UWOPS_79-140	SpB	1	15	ordered_Spar_15	51011	51025	-	0	1_conserved
iORF_154384	UWOPS_79-140	SpB	1	48	ordered_Spar_15	51047	51094	-	0	3_pPar
iORF_154391	UWOPS_79-140	SpB	0	33	ordered_Spar_15	51140	51172	+	0	5_SpeGroup
iORF_154392	UWOPS_79-140	SpB	0	15	ordered_Spar_15	51148	51162	-	0	7_ancest
iORF_154394	UWOPS_79-140	SpB	0	12	ordered_Spar_15	51161	51172	+	0	6_polymorphic
iORF_154397	UWOPS_79-140	SpB	0	46	ordered_Spar_15	51181	51226	-	2	5_SpeGroup
iORF_154398	UWOPS_79-140	SpB	1	36	ordered_Spar_15	51191	51226	-	2	4_divergent
iORF_154478	UWOPS_79-140	SpB	0	9	ordered_Spar_15	57026	57034	-	0	4_divergent
iORF_154485	UWOPS_79-140	SpB	1	27	ordered_Spar_15	57037	57063	+	0	4_divergent
iORF_154453	UWOPS_79-140	SpB	1	21	ordered_Spar_15	57097	57117	+	0	1_conserved
iORF_154454	UWOPS_79-140	SpB	1	18	ordered_Spar_15	57107	57124	-	0	3_pPar
iORF_154460	UWOPS_79-140	SpB	1	39	ordered_Spar_15	57126	57164	+	0	4_divergent
iORF_154461	UWOPS_79-140	SpB	0	40	ordered_Spar_15	57126	57165	+	0	5_SpeGroup
iORF_154465	UWOPS_79-140	SpB	1	210	ordered_Spar_15	57190	57399	-	4	3_pPar
iORF_154468	UWOPS_79-140	SpB	1	135	ordered_Spar_15	57249	57383	-	1	6_polymorphic
iORF_154471	UWOPS_79-140	SpB	0	114	ordered_Spar_15	57270	57383	-	1	6_polymorphic
iORF_154474	UWOPS_79-140	SpB	0	93	ordered_Spar_15	57310	57402	+	1	5_SpeGroup
iORF_154475	UWOPS_79-140	SpB	1	105	ordered_Spar_15	57310	57414	+	1	5_SpeGroup
iORF_154476	UWOPS_79-140	SpB	0	108	ordered_Spar_15	57310	57417	+	1	5_SpeGroup
iORF_154479	UWOPS_79-140	SpB	0	24	ordered_Spar_15	57353	57376	+	0	4_divergent
iORF_154480	UWOPS_79-140	SpB	0	12	ordered_Spar_15	57403	57414	+	0	5_SpeGroup
iORF_154489	UWOPS_79-140	SpB	1	75	ordered_Spar_15	58805	58879	+	0	3_pPar
iORF_154491	UWOPS_79-140	SpB	1	210	ordered_Spar_15	58876	59085	+	2	5_SpeGroup
iORF_154492	UWOPS_79-140	SpB	0	264	ordered_Spar_15	58876	59139	+	2	5_SpeGroup
iORF_154493	UWOPS_79-140	SpB	0	370	ordered_Spar_15	58876	59245	+	4	5_SpeGroup
iORF_154494	UWOPS_79-140	SpB	1	9	ordered_Spar_15	58892	58900	-	0	3_pPar
iORF_154495	UWOPS_79-140	SpB	1	210	ordered_Spar_15	58899	59108	+	2	4_divergent
iORF_154496	UWOPS_79-140	SpB	0	241	ordered_Spar_15	58899	59139	+	2	5_SpeGroup
iORF_154497	UWOPS_79-140	SpB	1	66	ordered_Spar_15	58908	58973	-	1	4_divergent
iORF_154498	UWOPS_79-140	SpB	0	136	ordered_Spar_15	58908	59043	-	1	7_ancest
iORF_154501	UWOPS_79-140	SpB	1	84	ordered_Spar_15	58960	59043	-	1	4_divergent
iORF_154502	UWOPS_79-140	SpB	0	76	ordered_Spar_15	58968	59043	-	0	5_SpeGroup
iORF_154505	UWOPS_79-140	SpB	1	78	ordered_Spar_15	59177	59254	-	1	5_SpeGroup
iORF_154506	UWOPS_79-140	SpB	0	51	ordered_Spar_15	59195	59245	+	1	5_SpeGroup
iORF_154569	UWOPS_79-140	SpB	1	9	ordered_Spar_15	60583	60591	-	0	1_conserved
iORF_154575	UWOPS_79-140	SpB	0	12	ordered_Spar_15	60590	60601	+	0	5_SpeGroup
iORF_154594	UWOPS_79-140	SpB	1	30	ordered_Spar_15	60612	60641	-	0	3_pPar
iORF_154601	UWOPS_79-140	SpB	1	9	ordered_Spar_15	60628	60636	-	0	4_divergent
iORF_154608	UWOPS_79-140	SpB	1	27	ordered_Spar_15	60647	60673	-	1	5_SpeGroup
iORF_154555	UWOPS_79-140	SpB	1	156	ordered_Spar_15	60672	60827	+	4	5_SpeGroup
iORF_154556	UWOPS_79-140	SpB	1	15	ordered_Spar_15	60686	60700	-	0	4_divergent
iORF_154557	UWOPS_79-140	SpB	0	45	ordered_Spar_15	60686	60730	-	0	5_SpeGroup
iORF_154559	UWOPS_79-140	SpB	0	82	ordered_Spar_15	60699	60780	+	3	5_SpeGroup
iORF_154560	UWOPS_79-140	SpB	0	129	ordered_Spar_15	60699	60827	+	4	5_SpeGroup
iORF_154563	UWOPS_79-140	SpB	1	27	ordered_Spar_15	60712	60738	+	0	1_conserved
iORF_154564	UWOPS_79-140	SpB	0	35	ordered_Spar_15	60727	60761	-	2	4_divergent
iORF_154565	UWOPS_79-140	SpB	1	27	ordered_Spar_15	60735	60761	-	2	4_divergent
iORF_154567	UWOPS_79-140	SpB	0	117	ordered_Spar_15	60764	60880	-	9	5_SpeGroup
iORF_154568	UWOPS_79-140	SpB	1	9	ordered_Spar_15	60795	60803	-	0	3_pPar
iORF_154576	UWOPS_79-140	SpB	1	69	ordered_Spar_15	60877	60945	-	0	3_pPar
iORF_154578	UWOPS_79-140	SpB	0	12	ordered_Spar_15	60903	60914	-	0	6_polymorphic
iORF_154580	UWOPS_79-140	SpB	1	111	ordered_Spar_15	60964	61074	-	3	4_divergent
iORF_154581	UWOPS_79-140	SpB	0	61	ordered_Spar_15	60970	61030	-	3	5_SpeGroup
iORF_154585	UWOPS_79-140	SpB	0	48	ordered_Spar_15	61027	61074	-	0	5_SpeGroup
iORF_154591	UWOPS_79-140	SpB	0	23	ordered_Spar_15	61078	61100	+	1	6_polymorphic
iORF_154592	UWOPS_79-140	SpB	0	23	ordered_Spar_15	61078	61100	+	2	6_polymorphic
iORF_154593	UWOPS_79-140	SpB	1	24	ordered_Spar_15	61078	61101	+	2	5_SpeGroup
iORF_154610	UWOPS_79-140	SpB	0	14	ordered_Spar_15	62681	62694	+	0	5_SpeGroup
iORF_154611	UWOPS_79-140	SpB	0	15	ordered_Spar_15	62681	62695	+	0	6_polymorphic
iORF_154616	UWOPS_79-140	SpB	1	18	ordered_Spar_15	62712	62729	-	0	5_SpeGroup
iORF_154618	UWOPS_79-140	SpB	0	48	ordered_Spar_15	62746	62793	+	0	4_divergent
iORF_154620	UWOPS_79-140	SpB	1	12	ordered_Spar_15	62758	62769	-	0	4_divergent
iORF_154659	UWOPS_79-140	SpB	0	252	ordered_Spar_15	63491	63742	+	9	6_polymorphic
iORF_154660	UWOPS_79-140	SpB	0	43	ordered_Spar_15	63498	63540	+	8	5_SpeGroup
iORF_154661	UWOPS_79-140	SpB	1	48	ordered_Spar_15	63498	63545	+	8	4_divergent
iORF_154664	UWOPS_79-140	SpB	0	42	ordered_Spar_15	63520	63561	-	3	5_SpeGroup
iORF_154666	UWOPS_79-140	SpB	1	18	ordered_Spar_15	63576	63593	+	0	3_pPar
iORF_154668	UWOPS_79-140	SpB	0	40	ordered_Spar_15	63590	63629	+	0	6_polymorphic
iORF_154670	UWOPS_79-140	SpB	0	130	ordered_Spar_15	63590	63719	+	0	7_ancest
iORF_154671	UWOPS_79-140	SpB	1	153	ordered_Spar_15	63590	63742	+	0	6_polymorphic
iORF_154672	UWOPS_79-140	SpB	1	12	ordered_Spar_15	63594	63605	+	0	3_pPar
iORF_154674	UWOPS_79-140	SpB	1	48	ordered_Spar_15	63624	63671	-	0	1_conserved
iORF_154678	UWOPS_79-140	SpB	0	39	ordered_Spar_15	63702	63740	-	0	5_SpeGroup
iORF_154679	UWOPS_79-140	SpB	0	13	ordered_Spar_15	63707	63719	+	0	4_divergent
iORF_154680	UWOPS_79-140	SpB	0	36	ordered_Spar_15	63707	63742	+	0	6_polymorphic
iORF_154685	UWOPS_79-140	SpB	0	120	ordered_Spar_15	63770	63889	-	11	6_polymorphic
iORF_154687	UWOPS_79-140	SpB	0	104	ordered_Spar_15	63786	63889	-	10	5_SpeGroup
iORF_154691	UWOPS_79-140	SpB	1	72	ordered_Spar_15	63818	63889	-	10	6_polymorphic
iORF_154693	UWOPS_79-140	SpB	0	21	ordered_Spar_15	63839	63859	+	0	4_divergent
iORF_154694	UWOPS_79-140	SpB	1	57	ordered_Spar_15	63839	63895	+	10	4_divergent
iORF_154695	UWOPS_79-140	SpB	1	93	ordered_Spar_15	63849	63941	+	10	3_pPar
iORF_154700	UWOPS_79-140	SpB	1	33	ordered_Spar_15	63959	63991	-	0	3_pPar
iORF_154703	UWOPS_79-140	SpB	1	9	ordered_Spar_15	63976	63984	-	0	3_pPar
iORF_154704	UWOPS_79-140	SpB	0	27	ordered_Spar_15	63983	64009	+	0	4_divergent
iORF_154705	UWOPS_79-140	SpB	1	12	ordered_Spar_15	63996	64007	-	0	6_polymorphic
iORF_154706	UWOPS_79-140	SpB	1	54	ordered_Spar_15	64002	64055	+	0	6_polymorphic
iORF_154708	UWOPS_79-140	SpB	0	79	ordered_Spar_15	64002	64080	+	0	6_polymorphic
iORF_154632	UWOPS_79-140	SpB	0	13	ordered_Spar_15	64027	64039	-	0	5_SpeGroup
iORF_154634	UWOPS_79-140	SpB	1	54	ordered_Spar_15	64097	64150	-	0	4_divergent
iORF_154637	UWOPS_79-140	SpB	1	18	ordered_Spar_15	64211	64228	+	0	1_conserved
iORF_154640	UWOPS_79-140	SpB	1	21	ordered_Spar_15	64258	64278	-	0	1_conserved
iORF_154730	UWOPS_79-140	SpB	1	21	ordered_Spar_15	66920	66940	-	0	1_conserved
iORF_154748	UWOPS_79-140	SpB	0	49	ordered_Spar_15	66935	66983	+	0	5_SpeGroup
iORF_154749	UWOPS_79-140	SpB	1	57	ordered_Spar_15	66935	66991	+	0	4_divergent
iORF_154767	UWOPS_79-140	SpB	0	21	ordered_Spar_15	66967	66987	-	0	5_SpeGroup
iORF_154768	UWOPS_79-140	SpB	1	15	ordered_Spar_15	66969	66983	+	0	4_divergent
iORF_154711	UWOPS_79-140	SpB	0	63	ordered_Spar_15	67000	67062	-	11	5_SpeGroup
iORF_154716	UWOPS_79-140	SpB	0	57	ordered_Spar_15	67033	67089	+	3	6_polymorphic
iORF_154717	UWOPS_79-140	SpB	0	112	ordered_Spar_15	67033	67144	+	3	6_polymorphic
iORF_154718	UWOPS_79-140	SpB	0	187	ordered_Spar_15	67033	67219	+	12	6_polymorphic
iORF_154719	UWOPS_79-140	SpB	1	174	ordered_Spar_15	67070	67243	-	12	6_polymorphic
iORF_154721	UWOPS_79-140	SpB	1	48	ordered_Spar_15	67097	67144	+	0	6_polymorphic
iORF_154723	UWOPS_79-140	SpB	1	63	ordered_Spar_15	67126	67188	+	8	6_polymorphic
iORF_154724	UWOPS_79-140	SpB	0	94	ordered_Spar_15	67126	67219	+	9	6_polymorphic
iORF_154726	UWOPS_79-140	SpB	0	103	ordered_Spar_15	67141	67243	-	9	6_polymorphic
iORF_154729	UWOPS_79-140	SpB	0	106	ordered_Spar_15	67149	67254	-	1	5_SpeGroup
iORF_154733	UWOPS_79-140	SpB	0	33	ordered_Spar_15	67211	67243	-	1	5_SpeGroup
iORF_154734	UWOPS_79-140	SpB	0	28	ordered_Spar_15	67216	67243	-	0	5_SpeGroup
iORF_154735	UWOPS_79-140	SpB	0	15	ordered_Spar_15	67229	67243	-	0	6_polymorphic
iORF_154737	UWOPS_79-140	SpB	1	15	ordered_Spar_15	67244	67258	-	3	6_polymorphic
iORF_154739	UWOPS_79-140	SpB	0	161	ordered_Spar_15	67244	67404	-	12	6_polymorphic
iORF_154743	UWOPS_79-140	SpB	1	120	ordered_Spar_15	67285	67404	-	3	6_polymorphic
iORF_154744	UWOPS_79-140	SpB	0	145	ordered_Spar_15	67285	67429	-	3	5_SpeGroup
iORF_154745	UWOPS_79-140	SpB	0	12	ordered_Spar_15	67287	67298	+	1	6_polymorphic
iORF_154746	UWOPS_79-140	SpB	0	15	ordered_Spar_15	67287	67301	+	1	6_polymorphic
iORF_154747	UWOPS_79-140	SpB	1	63	ordered_Spar_15	67287	67349	+	1	6_polymorphic
iORF_154751	UWOPS_79-140	SpB	0	45	ordered_Spar_15	67305	67349	+	0	6_polymorphic
iORF_154752	UWOPS_79-140	SpB	0	56	ordered_Spar_15	67305	67360	+	0	6_polymorphic
iORF_154753	UWOPS_79-140	SpB	1	54	ordered_Spar_15	67329	67382	-	0	4_divergent
iORF_154754	UWOPS_79-140	SpB	0	76	ordered_Spar_15	67329	67404	-	2	5_SpeGroup
iORF_154757	UWOPS_79-140	SpB	0	70	ordered_Spar_15	67350	67419	+	2	5_SpeGroup
iORF_154758	UWOPS_79-140	SpB	1	102	ordered_Spar_15	67350	67451	+	2	4_divergent
iORF_154760	UWOPS_79-140	SpB	0	22	ordered_Spar_15	67387	67408	+	2	5_SpeGroup
iORF_154761	UWOPS_79-140	SpB	1	33	ordered_Spar_15	67387	67419	+	2	4_divergent
iORF_154762	UWOPS_79-140	SpB	0	36	ordered_Spar_15	67394	67429	-	2	6_polymorphic
iORF_154763	UWOPS_79-140	SpB	0	49	ordered_Spar_15	67416	67464	-	0	5_SpeGroup
iORF_154764	UWOPS_79-140	SpB	0	39	ordered_Spar_15	67426	67464	-	0	5_SpeGroup
iORF_154765	UWOPS_79-140	SpB	1	21	ordered_Spar_15	67444	67464	-	0	5_SpeGroup
iORF_154778	UWOPS_79-140	SpB	0	58	ordered_Spar_15	68148	68205	+	1	5_SpeGroup
iORF_154779	UWOPS_79-140	SpB	0	63	ordered_Spar_15	68148	68210	+	1	7_ancest
iORF_154780	UWOPS_79-140	SpB	1	93	ordered_Spar_15	68148	68240	+	1	6_polymorphic
iORF_154784	UWOPS_79-140	SpB	0	9	ordered_Spar_15	68177	68185	+	1	4_divergent
iORF_154785	UWOPS_79-140	SpB	0	67	ordered_Spar_15	68180	68246	-	0	5_SpeGroup
iORF_154786	UWOPS_79-140	SpB	1	21	ordered_Spar_15	68185	68205	+	0	4_divergent
iORF_154788	UWOPS_79-140	SpB	0	64	ordered_Spar_15	68185	68248	+	0	5_SpeGroup
iORF_154791	UWOPS_79-140	SpB	1	57	ordered_Spar_15	68190	68246	-	0	4_divergent
iORF_154794	UWOPS_79-140	SpB	0	15	ordered_Spar_15	68218	68232	+	0	5_SpeGroup
iORF_154798	UWOPS_79-140	SpB	0	12	ordered_Spar_15	68229	68240	+	0	4_divergent
iORF_154799	UWOPS_79-140	SpB	1	9	ordered_Spar_15	68245	68253	+	0	4_divergent
iORF_154802	UWOPS_79-140	SpB	0	33	ordered_Spar_15	68250	68282	+	1	5_SpeGroup
iORF_154836	UWOPS_79-140	SpB	0	33	ordered_Spar_15	69483	69515	+	0	6_polymorphic
iORF_154838	UWOPS_79-140	SpB	1	42	ordered_Spar_15	69487	69528	+	0	3_pPar
iORF_154840	UWOPS_79-140	SpB	1	24	ordered_Spar_15	69512	69535	+	0	6_polymorphic
iORF_154841	UWOPS_79-140	SpB	0	27	ordered_Spar_15	69543	69569	+	0	5_SpeGroup
iORF_154845	UWOPS_79-140	SpB	1	18	ordered_Spar_15	69613	69630	-	0	3_pPar
iORF_154850	UWOPS_79-140	SpB	0	76	ordered_Spar_15	69673	69748	-	0	6_polymorphic
iORF_154851	UWOPS_79-140	SpB	1	15	ordered_Spar_15	69689	69703	-	0	1_conserved
iORF_154852	UWOPS_79-140	SpB	1	9	ordered_Spar_15	69702	69710	+	0	1_conserved
iORF_154855	UWOPS_79-140	SpB	1	36	ordered_Spar_15	69791	69826	+	0	1_conserved
iORF_154856	UWOPS_79-140	SpB	0	188	ordered_Spar_15	69818	70005	-	15	7_ancest
iORF_154857	UWOPS_79-140	SpB	1	312	ordered_Spar_15	69818	70129	-	15	4_divergent
iORF_154860	UWOPS_79-140	SpB	1	27	ordered_Spar_15	69856	69882	+	0	1_conserved
iORF_154862	UWOPS_79-140	SpB	1	66	ordered_Spar_15	69866	69931	+	2	4_divergent
iORF_154863	UWOPS_79-140	SpB	0	137	ordered_Spar_15	69866	70002	+	15	5_SpeGroup
iORF_154865	UWOPS_79-140	SpB	0	251	ordered_Spar_15	69879	70129	-	15	7_ancest
iORF_154869	UWOPS_79-140	SpB	1	111	ordered_Spar_15	69892	70002	+	15	6_polymorphic
iORF_154870	UWOPS_79-140	SpB	0	153	ordered_Spar_15	69892	70044	+	15	6_polymorphic
iORF_154871	UWOPS_79-140	SpB	0	158	ordered_Spar_15	69892	70049	+	15	5_SpeGroup
iORF_154875	UWOPS_79-140	SpB	0	201	ordered_Spar_15	69929	70129	-	13	5_SpeGroup
iORF_154876	UWOPS_79-140	SpB	1	69	ordered_Spar_15	69937	70005	-	13	3_pPar
iORF_154877	UWOPS_79-140	SpB	1	81	ordered_Spar_15	69969	70049	+	13	4_divergent
iORF_154881	UWOPS_79-140	SpB	0	138	ordered_Spar_15	70053	70190	+	0	6_polymorphic
iORF_154883	UWOPS_79-140	SpB	1	72	ordered_Spar_15	70080	70151	-	0	3_pPar
iORF_154885	UWOPS_79-140	SpB	1	60	ordered_Spar_15	70105	70164	-	0	3_pPar
iORF_154887	UWOPS_79-140	SpB	0	48	ordered_Spar_15	70143	70190	+	0	6_polymorphic
iORF_154889	UWOPS_79-140	SpB	1	18	ordered_Spar_15	70159	70176	+	0	1_conserved
iORF_154890	UWOPS_79-140	SpB	0	44	ordered_Spar_15	70180	70223	-	1	5_SpeGroup
iORF_154891	UWOPS_79-140	SpB	1	30	ordered_Spar_15	70194	70223	-	1	4_divergent
iORF_154893	UWOPS_79-140	SpB	1	63	ordered_Spar_15	70213	70275	+	0	1_conserved
iORF_154894	UWOPS_79-140	SpB	0	18	ordered_Spar_15	70224	70241	+	0	4_divergent
iORF_154895	UWOPS_79-140	SpB	1	21	ordered_Spar_15	70224	70244	+	0	4_divergent
iORF_154924	UWOPS_79-140	SpB	1	24	ordered_Spar_15	71170	71193	-	0	1_conserved
iORF_154943	UWOPS_79-140	SpB	0	34	ordered_Spar_15	71190	71223	-	0	6_polymorphic
iORF_154945	UWOPS_79-140	SpB	1	21	ordered_Spar_15	71190	71210	-	0	6_polymorphic
iORF_154946	UWOPS_79-140	SpB	1	33	ordered_Spar_15	71197	71229	+	0	6_polymorphic
iORF_154947	UWOPS_79-140	SpB	0	16	ordered_Spar_15	71197	71212	+	0	6_polymorphic
iORF_154948	UWOPS_79-140	SpB	1	24	ordered_Spar_15	71200	71223	-	0	6_polymorphic
iORF_154949	UWOPS_79-140	SpB	0	21	ordered_Spar_15	71209	71229	+	0	6_polymorphic
iORF_154950	UWOPS_79-140	SpB	0	144	ordered_Spar_15	71209	71352	+	1	6_polymorphic
iORF_154898	UWOPS_79-140	SpB	1	93	ordered_Spar_15	71229	71321	+	1	3_pPar
iORF_155014	UWOPS_79-140	SpB	0	24	ordered_Spar_15	72867	72890	+	0	5_SpeGroup
iORF_154962	UWOPS_79-140	SpB	1	15	ordered_Spar_15	72876	72890	+	0	4_divergent
iORF_155013	UWOPS_79-140	SpB	1	72	ordered_Spar_15	72931	73002	-	0	5_SpeGroup
iORF_154964	UWOPS_79-140	SpB	0	45	ordered_Spar_15	73042	73086	+	9	6_polymorphic
iORF_154966	UWOPS_79-140	SpB	0	48	ordered_Spar_15	73132	73179	+	0	5_SpeGroup
iORF_154969	UWOPS_79-140	SpB	1	39	ordered_Spar_15	73138	73176	-	0	3_pPar
iORF_154971	UWOPS_79-140	SpB	1	39	ordered_Spar_15	73228	73266	+	1	3_pPar
iORF_154973	UWOPS_79-140	SpB	1	69	ordered_Spar_15	73247	73315	-	2	6_polymorphic
iORF_154974	UWOPS_79-140	SpB	1	39	ordered_Spar_15	73267	73305	+	2	4_divergent
iORF_154976	UWOPS_79-140	SpB	0	72	ordered_Spar_15	73267	73338	+	2	6_polymorphic
iORF_154997	UWOPS_79-140	SpB	0	72	ordered_Spar_15	73495	73566	-	14	6_polymorphic
iORF_155028	UWOPS_79-140	SpB	1	9	ordered_Spar_15	73659	73667	-	0	3_pPar
iORF_155029	UWOPS_79-140	SpB	0	27	ordered_Spar_15	73674	73700	-	0	4_divergent
iORF_155030	UWOPS_79-140	SpB	1	33	ordered_Spar_15	73674	73706	-	0	5_SpeGroup
iORF_155032	UWOPS_79-140	SpB	1	24	ordered_Spar_15	73685	73708	+	0	6_polymorphic
iORF_155057	UWOPS_79-140	SpB	0	117	ordered_Spar_15	76685	76801	+	1	5_SpeGroup
iORF_155072	UWOPS_79-140	SpB	0	124	ordered_Spar_15	76697	76820	+	3	6_polymorphic
iORF_155073	UWOPS_79-140	SpB	0	138	ordered_Spar_15	76697	76834	+	3	6_polymorphic
iORF_155079	UWOPS_79-140	SpB	1	15	ordered_Spar_15	76700	76714	-	0	3_pPar
iORF_155091	UWOPS_79-140	SpB	1	45	ordered_Spar_15	76705	76749	-	0	6_polymorphic
iORF_155109	UWOPS_79-140	SpB	0	85	ordered_Spar_15	76736	76820	+	3	6_polymorphic
iORF_155110	UWOPS_79-140	SpB	1	99	ordered_Spar_15	76736	76834	+	3	6_polymorphic
iORF_155113	UWOPS_79-140	SpB	0	54	ordered_Spar_15	76746	76799	-	1	5_SpeGroup
iORF_155046	UWOPS_79-140	SpB	0	15	ordered_Spar_15	76820	76834	+	0	6_polymorphic
iORF_155047	UWOPS_79-140	SpB	1	12	ordered_Spar_15	76847	76858	-	0	4_divergent
iORF_155048	UWOPS_79-140	SpB	1	12	ordered_Spar_15	76852	76863	+	0	4_divergent
iORF_155049	UWOPS_79-140	SpB	0	39	ordered_Spar_15	76852	76890	+	0	5_SpeGroup
iORF_155051	UWOPS_79-140	SpB	0	128	ordered_Spar_15	76860	76987	+	1	5_SpeGroup
iORF_155052	UWOPS_79-140	SpB	0	182	ordered_Spar_15	76860	77041	+	2	6_polymorphic
iORF_155053	UWOPS_79-140	SpB	0	202	ordered_Spar_15	76860	77061	+	2	6_polymorphic
iORF_155054	UWOPS_79-140	SpB	1	240	ordered_Spar_15	76860	77099	+	3	6_polymorphic
iORF_155055	UWOPS_79-140	SpB	0	12	ordered_Spar_15	76867	76878	-	0	5_SpeGroup
iORF_155060	UWOPS_79-140	SpB	1	21	ordered_Spar_15	76932	76952	-	0	4_divergent
iORF_155062	UWOPS_79-140	SpB	0	27	ordered_Spar_15	76953	76979	-	0	6_polymorphic
iORF_155063	UWOPS_79-140	SpB	1	54	ordered_Spar_15	76953	77006	-	0	4_divergent
iORF_155064	UWOPS_79-140	SpB	1	21	ordered_Spar_15	76978	76998	+	0	1_conserved
iORF_155066	UWOPS_79-140	SpB	0	12	ordered_Spar_15	76995	77006	-	0	5_SpeGroup
iORF_155067	UWOPS_79-140	SpB	1	21	ordered_Spar_15	77003	77023	-	0	3_pPar
iORF_155068	UWOPS_79-140	SpB	0	57	ordered_Spar_15	77020	77076	-	2	5_SpeGroup
iORF_155070	UWOPS_79-140	SpB	0	104	ordered_Spar_15	77025	77128	-	2	6_polymorphic
iORF_155074	UWOPS_79-140	SpB	1	99	ordered_Spar_15	77030	77128	-	2	6_polymorphic
iORF_155076	UWOPS_79-140	SpB	0	39	ordered_Spar_15	77038	77076	-	1	5_SpeGroup
iORF_155082	UWOPS_79-140	SpB	1	12	ordered_Spar_15	77065	77076	-	1	5_SpeGroup
iORF_155083	UWOPS_79-140	SpB	0	49	ordered_Spar_15	77071	77119	+	1	6_polymorphic
iORF_155084	UWOPS_79-140	SpB	1	78	ordered_Spar_15	77071	77148	+	1	6_polymorphic
iORF_155085	UWOPS_79-140	SpB	0	52	ordered_Spar_15	77077	77128	-	0	6_polymorphic
iORF_155088	UWOPS_79-140	SpB	0	84	ordered_Spar_15	77105	77188	+	0	5_SpeGroup
iORF_155089	UWOPS_79-140	SpB	0	42	ordered_Spar_15	77107	77148	+	0	6_polymorphic
iORF_155090	UWOPS_79-140	SpB	0	33	ordered_Spar_15	77110	77142	-	0	4_divergent
iORF_155092	UWOPS_79-140	SpB	1	18	ordered_Spar_15	77125	77142	-	0	4_divergent
iORF_155093	UWOPS_79-140	SpB	0	31	ordered_Spar_15	77158	77188	+	0	5_SpeGroup
iORF_155094	UWOPS_79-140	SpB	1	15	ordered_Spar_15	77180	77194	-	0	1_conserved
iORF_155105	UWOPS_79-140	SpB	1	66	ordered_Spar_15	77316	77381	+	1	6_polymorphic
iORF_155106	UWOPS_79-140	SpB	0	68	ordered_Spar_15	77316	77383	+	1	6_polymorphic
iORF_155108	UWOPS_79-140	SpB	0	24	ordered_Spar_15	77323	77346	-	1	5_SpeGroup
iORF_155112	UWOPS_79-140	SpB	1	12	ordered_Spar_15	77500	77511	-	0	1_conserved
iORF_155115	UWOPS_79-140	SpB	0	9	ordered_Spar_15	77515	77523	-	0	5_SpeGroup
iORF_155116	UWOPS_79-140	SpB	1	81	ordered_Spar_15	77530	77610	-	5	4_divergent
iORF_155117	UWOPS_79-140	SpB	1	42	ordered_Spar_15	77595	77636	-	1	6_polymorphic
iORF_155045	UWOPS_79-140	SpB	1	15	ordered_Spar_15	77661	77675	-	0	1_conserved
iORF_155135	UWOPS_79-140	SpB	1	12	ordered_Spar_15	79424	79435	-	0	6_polymorphic
iORF_155124	UWOPS_79-140	SpB	1	30	ordered_Spar_15	79520	79549	-	1	4_divergent
iORF_155126	UWOPS_79-140	SpB	0	21	ordered_Spar_15	79529	79549	-	1	5_SpeGroup
iORF_155127	UWOPS_79-140	SpB	1	39	ordered_Spar_15	79546	79584	-	0	6_polymorphic
iORF_155128	UWOPS_79-140	SpB	1	24	ordered_Spar_15	79551	79574	+	0	4_divergent
iORF_155176	UWOPS_79-140	SpB	0	9	ordered_Spar_15	81381	81389	-	0	6_polymorphic
iORF_155179	UWOPS_79-140	SpB	0	85	ordered_Spar_15	81383	81467	+	11	6_polymorphic
iORF_155189	UWOPS_79-140	SpB	1	36	ordered_Spar_15	81398	81433	-	3	6_polymorphic
iORF_155195	UWOPS_79-140	SpB	0	28	ordered_Spar_15	81405	81432	-	2	6_polymorphic
iORF_155202	UWOPS_79-140	SpB	0	71	ordered_Spar_15	81425	81495	+	12	6_polymorphic
iORF_155144	UWOPS_79-140	SpB	0	54	ordered_Spar_15	81452	81505	+	2	6_polymorphic
iORF_155145	UWOPS_79-140	SpB	0	121	ordered_Spar_15	81452	81572	+	12	5_SpeGroup
iORF_155150	UWOPS_79-140	SpB	1	39	ordered_Spar_15	81460	81498	-	2	6_polymorphic
iORF_155164	UWOPS_79-140	SpB	1	21	ordered_Spar_15	81547	81567	+	2	6_polymorphic
iORF_155167	UWOPS_79-140	SpB	0	12	ordered_Spar_15	81578	81589	+	0	5_SpeGroup
iORF_155169	UWOPS_79-140	SpB	0	42	ordered_Spar_15	81578	81619	+	0	6_polymorphic
iORF_155170	UWOPS_79-140	SpB	1	111	ordered_Spar_15	81578	81688	+	1	6_polymorphic
iORF_155171	UWOPS_79-140	SpB	0	30	ordered_Spar_15	81590	81619	+	0	5_SpeGroup
iORF_155173	UWOPS_79-140	SpB	1	30	ordered_Spar_15	81607	81636	-	1	6_polymorphic
iORF_155175	UWOPS_79-140	SpB	0	21	ordered_Spar_15	81616	81636	-	1	6_polymorphic
iORF_155177	UWOPS_79-140	SpB	1	42	ordered_Spar_15	81626	81667	-	1	6_polymorphic
iORF_155178	UWOPS_79-140	SpB	0	54	ordered_Spar_15	81635	81688	+	0	6_polymorphic
iORF_155180	UWOPS_79-140	SpB	1	51	ordered_Spar_15	81671	81721	-	0	6_polymorphic
iORF_155181	UWOPS_79-140	SpB	0	37	ordered_Spar_15	81685	81721	-	0	6_polymorphic
iORF_155182	UWOPS_79-140	SpB	0	46	ordered_Spar_15	81706	81751	+	5	6_polymorphic
iORF_155183	UWOPS_79-140	SpB	1	54	ordered_Spar_15	81706	81759	+	5	6_polymorphic
iORF_155184	UWOPS_79-140	SpB	0	79	ordered_Spar_15	81706	81784	+	6	6_polymorphic
iORF_155188	UWOPS_79-140	SpB	0	69	ordered_Spar_15	81729	81797	+	7	6_polymorphic
iORF_155193	UWOPS_79-140	SpB	0	15	ordered_Spar_15	81839	81853	-	1	5_SpeGroup
iORF_155267	UWOPS_79-140	SpB	0	77	ordered_Spar_15	82802	82878	-	0	6_polymorphic
iORF_155268	UWOPS_79-140	SpB	1	72	ordered_Spar_15	82818	82889	-	1	5_SpeGroup
iORF_155271	UWOPS_79-140	SpB	1	18	ordered_Spar_15	82829	82846	-	0	5_SpeGroup
iORF_155273	UWOPS_79-140	SpB	1	45	ordered_Spar_15	82834	82878	-	0	4_divergent
iORF_155274	UWOPS_79-140	SpB	0	56	ordered_Spar_15	82834	82889	-	1	4_divergent
iORF_155275	UWOPS_79-140	SpB	0	48	ordered_Spar_15	82842	82889	-	1	5_SpeGroup
iORF_155278	UWOPS_79-140	SpB	0	30	ordered_Spar_15	82849	82878	-	0	6_polymorphic
iORF_155282	UWOPS_79-140	SpB	1	48	ordered_Spar_15	82902	82949	-	0	3_pPar
iORF_155285	UWOPS_79-140	SpB	1	72	ordered_Spar_15	82916	82987	+	0	6_polymorphic
iORF_155286	UWOPS_79-140	SpB	0	109	ordered_Spar_15	82916	83024	+	1	6_polymorphic
iORF_155297	UWOPS_79-140	SpB	0	41	ordered_Spar_15	82984	83024	+	1	6_polymorphic
iORF_155298	UWOPS_79-140	SpB	1	57	ordered_Spar_15	82984	83040	+	3	6_polymorphic
iORF_155299	UWOPS_79-140	SpB	0	108	ordered_Spar_15	82984	83091	+	4	5_SpeGroup
iORF_155300	UWOPS_79-140	SpB	0	34	ordered_Spar_15	82991	83024	+	1	5_SpeGroup
iORF_155301	UWOPS_79-140	SpB	0	50	ordered_Spar_15	82991	83040	+	3	6_polymorphic
iORF_155302	UWOPS_79-140	SpB	1	180	ordered_Spar_15	82991	83170	+	10	6_polymorphic
iORF_155307	UWOPS_79-140	SpB	0	33	ordered_Spar_15	83021	83053	-	2	6_polymorphic
iORF_155308	UWOPS_79-140	SpB	0	56	ordered_Spar_15	83021	83076	-	3	5_SpeGroup
iORF_155316	UWOPS_79-140	SpB	0	27	ordered_Spar_15	83052	83078	+	1	6_polymorphic
iORF_155317	UWOPS_79-140	SpB	0	35	ordered_Spar_15	83052	83086	+	1	5_SpeGroup
iORF_155318	UWOPS_79-140	SpB	1	9	ordered_Spar_15	83068	83076	-	1	4_divergent
iORF_155319	UWOPS_79-140	SpB	1	9	ordered_Spar_15	83070	83078	+	1	6_polymorphic
iORF_155320	UWOPS_79-140	SpB	1	12	ordered_Spar_15	83073	83084	-	0	1_conserved
iORF_155322	UWOPS_79-140	SpB	1	66	ordered_Spar_15	83081	83146	-	6	3_pPar
iORF_155323	UWOPS_79-140	SpB	1	9	ordered_Spar_15	83083	83091	+	0	4_divergent
iORF_155378	UWOPS_79-140	SpB	0	9	ordered_Spar_15	83170	83178	+	0	5_SpeGroup
iORF_155428	UWOPS_79-140	SpB	1	9	ordered_Spar_15	83211	83219	+	0	1_conserved
iORF_155440	UWOPS_79-140	SpB	1	27	ordered_Spar_15	83264	83290	+	0	5_SpeGroup
iORF_155442	UWOPS_79-140	SpB	1	15	ordered_Spar_15	83287	83301	+	0	1_conserved
iORF_155443	UWOPS_79-140	SpB	1	48	ordered_Spar_15	83292	83339	-	0	3_pPar
iORF_155447	UWOPS_79-140	SpB	1	36	ordered_Spar_15	83298	83333	+	0	4_divergent
iORF_155381	UWOPS_79-140	SpB	0	15	ordered_Spar_15	84365	84379	+	0	5_SpeGroup
iORF_155382	UWOPS_79-140	SpB	1	27	ordered_Spar_15	84365	84391	+	0	6_polymorphic
iORF_155385	UWOPS_79-140	SpB	0	27	ordered_Spar_15	84381	84407	+	0	6_polymorphic
iORF_155386	UWOPS_79-140	SpB	0	18	ordered_Spar_15	84388	84405	-	0	5_SpeGroup
iORF_155387	UWOPS_79-140	SpB	0	33	ordered_Spar_15	84392	84424	+	0	5_SpeGroup
iORF_155389	UWOPS_79-140	SpB	0	84	ordered_Spar_15	84402	84485	+	3	6_polymorphic
iORF_155390	UWOPS_79-140	SpB	0	9	ordered_Spar_15	84412	84420	-	0	4_divergent
iORF_155394	UWOPS_79-140	SpB	1	15	ordered_Spar_15	84432	84446	-	1	4_divergent
iORF_155395	UWOPS_79-140	SpB	0	144	ordered_Spar_15	84432	84575	-	13	5_SpeGroup
iORF_155398	UWOPS_79-140	SpB	0	143	ordered_Spar_15	84437	84579	-	13	7_ancest
iORF_155399	UWOPS_79-140	SpB	1	150	ordered_Spar_15	84437	84586	-	13	5_SpeGroup
iORF_155401	UWOPS_79-140	SpB	0	98	ordered_Spar_15	84478	84575	-	12	5_SpeGroup
iORF_155402	UWOPS_79-140	SpB	1	102	ordered_Spar_15	84478	84579	-	12	5_SpeGroup
iORF_155415	UWOPS_79-140	SpB	0	99	ordered_Spar_15	84562	84660	+	17	5_SpeGroup
iORF_155425	UWOPS_79-140	SpB	1	105	ordered_Spar_15	84674	84778	+	12	3_pPar
iORF_155429	UWOPS_79-140	SpB	0	78	ordered_Spar_15	84699	84776	-	9	5_SpeGroup
iORF_155481	UWOPS_79-140	SpB	1	150	ordered_Spar_15	86305	86454	+	3	5_SpeGroup
iORF_155483	UWOPS_79-140	SpB	0	21	ordered_Spar_15	86305	86325	+	1	4_divergent
iORF_155515	UWOPS_79-140	SpB	0	15	ordered_Spar_15	86332	86346	+	0	6_polymorphic
iORF_155516	UWOPS_79-140	SpB	0	24	ordered_Spar_15	86332	86355	+	1	6_polymorphic
iORF_155471	UWOPS_79-140	SpB	1	27	ordered_Spar_15	86416	86442	-	0	1_conserved
iORF_155473	UWOPS_79-140	SpB	1	81	ordered_Spar_15	86451	86531	-	0	5_SpeGroup
iORF_155533	UWOPS_79-140	SpB	0	48	ordered_Spar_15	86885	86932	-	5	6_polymorphic
iORF_155534	UWOPS_79-140	SpB	0	9	ordered_Spar_15	86887	86895	-	0	5_SpeGroup
iORF_155538	UWOPS_79-140	SpB	0	36	ordered_Spar_15	86899	86934	+	5	6_polymorphic
iORF_155542	UWOPS_79-140	SpB	0	23	ordered_Spar_15	86911	86933	+	4	5_SpeGroup
iORF_155553	UWOPS_79-140	SpB	1	24	ordered_Spar_15	86997	87020	+	0	3_pPar
iORF_155554	UWOPS_79-140	SpB	1	69	ordered_Spar_15	87017	87085	-	2	4_divergent
iORF_155555	UWOPS_79-140	SpB	1	30	ordered_Spar_15	87031	87060	-	2	3_pPar
iORF_155557	UWOPS_79-140	SpB	1	18	ordered_Spar_15	87037	87054	+	0	3_pPar
iORF_155559	UWOPS_79-140	SpB	1	75	ordered_Spar_15	87093	87167	+	14	4_divergent
iORF_155560	UWOPS_79-140	SpB	0	85	ordered_Spar_15	87093	87177	+	14	5_SpeGroup
iORF_155563	UWOPS_79-140	SpB	1	42	ordered_Spar_15	87164	87205	-	0	1_conserved
iORF_155567	UWOPS_79-140	SpB	1	60	ordered_Spar_15	87204	87263	+	0	3_pPar
iORF_155568	UWOPS_79-140	SpB	1	24	ordered_Spar_15	87208	87231	+	0	1_conserved
iORF_155465	UWOPS_79-140	SpB	1	12	ordered_Spar_15	87263	87274	+	0	6_polymorphic
iORF_155469	UWOPS_79-140	SpB	1	90	ordered_Spar_15	87344	87433	-	5	6_polymorphic
iORF_155593	UWOPS_79-140	SpB	1	15	ordered_Spar_15	89475	89489	-	0	4_divergent
iORF_155569	UWOPS_79-140	SpB	1	27	ordered_Spar_15	89483	89509	+	1	4_divergent
iORF_155570	UWOPS_79-140	SpB	0	50	ordered_Spar_15	89483	89532	+	1	4_divergent
iORF_155576	UWOPS_79-140	SpB	1	30	ordered_Spar_15	89529	89558	+	1	3_pPar
iORF_155625	UWOPS_79-140	SpB	0	21	ordered_Spar_15	90894	90914	+	0	6_polymorphic
iORF_155634	UWOPS_79-140	SpB	1	9	ordered_Spar_15	90906	90914	+	0	6_polymorphic
iORF_155612	UWOPS_79-140	SpB	1	12	ordered_Spar_15	91094	91105	+	0	6_polymorphic
iORF_155621	UWOPS_79-140	SpB	1	12	ordered_Spar_15	91224	91235	+	0	3_pPar
iORF_155624	UWOPS_79-140	SpB	0	84	ordered_Spar_15	91290	91373	-	1	4_divergent
iORF_155627	UWOPS_79-140	SpB	1	54	ordered_Spar_15	91303	91356	+	1	5_SpeGroup
iORF_155628	UWOPS_79-140	SpB	0	33	ordered_Spar_15	91324	91356	+	1	4_divergent
iORF_155650	UWOPS_79-140	SpB	1	45	ordered_Spar_15	93143	93187	+	0	5_SpeGroup
iORF_155674	UWOPS_79-140	SpB	0	36	ordered_Spar_15	93148	93183	+	0	5_SpeGroup
iORF_155678	UWOPS_79-140	SpB	0	69	ordered_Spar_15	93148	93216	+	0	5_SpeGroup
iORF_155652	UWOPS_79-140	SpB	1	36	ordered_Spar_15	93168	93203	+	0	3_pPar
iORF_155659	UWOPS_79-140	SpB	1	33	ordered_Spar_15	93184	93216	+	0	4_divergent
iORF_155672	UWOPS_79-140	SpB	1	51	ordered_Spar_15	93842	93892	+	0	1_conserved
iORF_155675	UWOPS_79-140	SpB	1	42	ordered_Spar_15	93889	93930	+	3	3_pPar
iORF_155680	UWOPS_79-140	SpB	1	57	ordered_Spar_15	93930	93986	+	2	4_divergent
iORF_155681	UWOPS_79-140	SpB	0	74	ordered_Spar_15	93930	94003	+	2	5_SpeGroup
iORF_155683	UWOPS_79-140	SpB	0	30	ordered_Spar_15	93957	93986	+	1	5_SpeGroup
iORF_155687	UWOPS_79-140	SpB	1	63	ordered_Spar_15	94016	94078	-	2	4_divergent
iORF_155688	UWOPS_79-140	SpB	0	114	ordered_Spar_15	94016	94129	-	2	5_SpeGroup
iORF_155691	UWOPS_79-140	SpB	1	24	ordered_Spar_15	94025	94048	+	0	3_pPar
iORF_155694	UWOPS_79-140	SpB	1	27	ordered_Spar_15	94056	94082	+	2	3_pPar
iORF_155697	UWOPS_79-140	SpB	1	51	ordered_Spar_15	94075	94125	-	0	5_SpeGroup
iORF_155698	UWOPS_79-140	SpB	1	51	ordered_Spar_15	94079	94129	-	0	4_divergent
iORF_155699	UWOPS_79-140	SpB	0	30	ordered_Spar_15	94133	94162	+	0	5_SpeGroup
iORF_155700	UWOPS_79-140	SpB	1	30	ordered_Spar_15	94133	94162	+	4	4_divergent
iORF_155744	UWOPS_79-140	SpB	0	19	ordered_Spar_15	96272	96290	-	0	5_SpeGroup
iORF_155702	UWOPS_79-140	SpB	0	102	ordered_Spar_15	96328	96429	+	0	4_divergent
iORF_155703	UWOPS_79-140	SpB	1	138	ordered_Spar_15	96328	96465	+	0	5_SpeGroup
iORF_155707	UWOPS_79-140	SpB	0	24	ordered_Spar_15	96380	96403	+	0	5_SpeGroup
iORF_155708	UWOPS_79-140	SpB	1	48	ordered_Spar_15	96380	96427	+	0	6_polymorphic
iORF_155709	UWOPS_79-140	SpB	0	126	ordered_Spar_15	96380	96505	+	0	6_polymorphic
iORF_155712	UWOPS_79-140	SpB	0	51	ordered_Spar_15	96388	96438	-	0	6_polymorphic
iORF_155713	UWOPS_79-140	SpB	1	27	ordered_Spar_15	96395	96421	-	0	1_conserved
iORF_155714	UWOPS_79-140	SpB	0	21	ordered_Spar_15	96405	96425	-	0	6_polymorphic
iORF_155715	UWOPS_79-140	SpB	0	99	ordered_Spar_15	96407	96505	+	0	5_SpeGroup
iORF_155717	UWOPS_79-140	SpB	0	18	ordered_Spar_15	96411	96428	+	0	6_polymorphic
iORF_155718	UWOPS_79-140	SpB	1	24	ordered_Spar_15	96411	96434	+	0	6_polymorphic
iORF_155719	UWOPS_79-140	SpB	1	15	ordered_Spar_15	96424	96438	-	0	6_polymorphic
iORF_155720	UWOPS_79-140	SpB	1	21	ordered_Spar_15	96449	96469	-	0	1_conserved
iORF_155721	UWOPS_79-140	SpB	1	12	ordered_Spar_15	96477	96488	+	0	6_polymorphic
iORF_155722	UWOPS_79-140	SpB	0	36	ordered_Spar_15	96496	96531	-	0	5_SpeGroup
iORF_155723	UWOPS_79-140	SpB	1	108	ordered_Spar_15	96496	96603	-	0	4_divergent
iORF_155724	UWOPS_79-140	SpB	0	72	ordered_Spar_15	96510	96581	-	0	6_polymorphic
iORF_156078	UWOPS_79-140	SpB	1	57	ordered_Spar_15	103552	103608	-	1	5_SpeGroup
iORF_156082	UWOPS_79-140	SpB	1	66	ordered_Spar_15	103583	103648	-	2	4_divergent
iORF_156084	UWOPS_79-140	SpB	0	49	ordered_Spar_15	103591	103639	+	2	5_SpeGroup
iORF_156077	UWOPS_79-140	SpB	0	55	ordered_Spar_15	103680	103734	-	0	5_SpeGroup
iORF_156102	UWOPS_79-140	SpB	0	45	ordered_Spar_15	105311	105355	-	1	5_SpeGroup
iORF_156106	UWOPS_79-140	SpB	0	21	ordered_Spar_15	105391	105411	-	1	6_polymorphic
iORF_156107	UWOPS_79-140	SpB	1	21	ordered_Spar_15	105391	105411	-	3	6_polymorphic
iORF_156109	UWOPS_79-140	SpB	0	15	ordered_Spar_15	105397	105411	-	2	5_SpeGroup
iORF_156115	UWOPS_79-140	SpB	0	82	ordered_Spar_15	105467	105548	-	0	5_SpeGroup
iORF_156116	UWOPS_79-140	SpB	1	9	ordered_Spar_15	105481	105489	+	0	4_divergent
iORF_156118	UWOPS_79-140	SpB	1	21	ordered_Spar_15	105486	105506	+	0	3_pPar
iORF_156194	UWOPS_79-140	SpB	1	21	ordered_Spar_15	107258	107278	-	0	1_conserved
iORF_156198	UWOPS_79-140	SpB	1	15	ordered_Spar_15	107268	107282	+	0	1_conserved
iORF_156209	UWOPS_79-140	SpB	0	68	ordered_Spar_15	107279	107346	+	1	5_SpeGroup
iORF_156210	UWOPS_79-140	SpB	1	72	ordered_Spar_15	107282	107353	+	1	4_divergent
iORF_156183	UWOPS_79-140	SpB	0	31	ordered_Spar_15	107356	107386	+	0	4_divergent
iORF_156184	UWOPS_79-140	SpB	1	60	ordered_Spar_15	107356	107415	+	0	5_SpeGroup
iORF_156188	UWOPS_79-140	SpB	1	75	ordered_Spar_15	107419	107493	+	0	3_pPar
iORF_156191	UWOPS_79-140	SpB	1	69	ordered_Spar_15	107523	107591	-	0	3_pPar
iORF_156192	UWOPS_79-140	SpB	1	21	ordered_Spar_15	107540	107560	-	0	4_divergent
iORF_156193	UWOPS_79-140	SpB	0	140	ordered_Spar_15	107540	107679	-	1	5_SpeGroup
iORF_156196	UWOPS_79-140	SpB	1	69	ordered_Spar_15	107577	107645	+	0	5_SpeGroup
iORF_156197	UWOPS_79-140	SpB	0	75	ordered_Spar_15	107602	107676	-	0	4_divergent
iORF_156199	UWOPS_79-140	SpB	1	9	ordered_Spar_15	107642	107650	+	0	1_conserved
iORF_156200	UWOPS_79-140	SpB	0	10	ordered_Spar_15	107671	107680	+	2	5_SpeGroup
iORF_156202	UWOPS_79-140	SpB	0	52	ordered_Spar_15	107671	107722	+	2	5_SpeGroup
iORF_156203	UWOPS_79-140	SpB	1	111	ordered_Spar_15	107671	107781	+	2	5_SpeGroup
iORF_156204	UWOPS_79-140	SpB	0	77	ordered_Spar_15	107677	107753	-	2	5_SpeGroup
iORF_156205	UWOPS_79-140	SpB	0	12	ordered_Spar_15	107708	107719	-	0	5_SpeGroup
iORF_156208	UWOPS_79-140	SpB	0	91	ordered_Spar_15	107735	107825	+	1	5_SpeGroup
iORF_156212	UWOPS_79-140	SpB	1	24	ordered_Spar_15	107806	107829	+	0	5_SpeGroup
iORF_156219	UWOPS_79-140	SpB	1	63	ordered_Spar_15	108906	108968	-	2	5_SpeGroup
iORF_156267	UWOPS_79-140	SpB	0	51	ordered_Spar_15	108918	108968	-	2	4_divergent
iORF_156323	UWOPS_79-140	SpB	1	60	ordered_Spar_15	108937	108996	-	2	4_divergent
iORF_156408	UWOPS_79-140	SpB	1	15	ordered_Spar_15	108989	109003	-	0	3_pPar
iORF_156218	UWOPS_79-140	SpB	0	27	ordered_Spar_15	109010	109036	-	0	5_SpeGroup
iORF_156240	UWOPS_79-140	SpB	0	45	ordered_Spar_15	109076	109120	-	1	4_divergent
iORF_156248	UWOPS_79-140	SpB	1	9	ordered_Spar_15	109093	109101	-	0	1_conserved
iORF_156257	UWOPS_79-140	SpB	1	12	ordered_Spar_15	109109	109120	-	0	5_SpeGroup
iORF_156388	UWOPS_79-140	SpB	1	63	ordered_Spar_15	109212	109274	-	1	4_divergent
iORF_156390	UWOPS_79-140	SpB	0	185	ordered_Spar_15	109212	109396	-	7	5_SpeGroup
iORF_156392	UWOPS_79-140	SpB	1	123	ordered_Spar_15	109274	109396	-	6	4_divergent
iORF_156396	UWOPS_79-140	SpB	0	33	ordered_Spar_15	109292	109324	+	0	6_polymorphic
iORF_156397	UWOPS_79-140	SpB	1	18	ordered_Spar_15	109321	109338	-	0	3_pPar
iORF_156398	UWOPS_79-140	SpB	1	9	ordered_Spar_15	109338	109346	-	0	3_pPar
iORF_156412	UWOPS_79-140	SpB	0	18	ordered_Spar_15	111379	111396	-	1	4_divergent
iORF_156414	UWOPS_79-140	SpB	0	12	ordered_Spar_15	111395	111406	+	0	5_SpeGroup
iORF_156551	UWOPS_79-140	SpB	1	48	ordered_Spar_15	112282	112329	+	6	5_SpeGroup
iORF_156552	UWOPS_79-140	SpB	0	121	ordered_Spar_15	112282	112402	+	6	4_divergent
iORF_156428	UWOPS_79-140	SpB	1	42	ordered_Spar_15	112326	112367	+	0	5_SpeGroup
iORF_156443	UWOPS_79-140	SpB	1	33	ordered_Spar_15	112342	112374	+	0	3_pPar
iORF_156462	UWOPS_79-140	SpB	1	66	ordered_Spar_15	112371	112436	-	0	4_divergent
iORF_156483	UWOPS_79-140	SpB	0	43	ordered_Spar_15	112394	112436	-	0	5_SpeGroup
iORF_156439	UWOPS_79-140	SpB	1	177	ordered_Spar_15	113575	113751	+	2	5_SpeGroup
iORF_156441	UWOPS_79-140	SpB	0	303	ordered_Spar_15	113575	113877	+	4	5_SpeGroup
iORF_156442	UWOPS_79-140	SpB	1	21	ordered_Spar_15	113586	113606	-	0	1_conserved
iORF_156444	UWOPS_79-140	SpB	1	72	ordered_Spar_15	113657	113728	+	0	4_divergent
iORF_156446	UWOPS_79-140	SpB	0	228	ordered_Spar_15	113657	113884	+	4	5_SpeGroup
iORF_156448	UWOPS_79-140	SpB	0	57	ordered_Spar_15	113789	113845	-	0	6_polymorphic
iORF_156449	UWOPS_79-140	SpB	1	150	ordered_Spar_15	113789	113938	-	6	6_polymorphic
iORF_156452	UWOPS_79-140	SpB	0	57	ordered_Spar_15	113814	113870	+	2	4_divergent
iORF_156454	UWOPS_79-140	SpB	1	99	ordered_Spar_15	113814	113912	+	4	6_polymorphic
iORF_156455	UWOPS_79-140	SpB	0	109	ordered_Spar_15	113814	113922	+	4	6_polymorphic
iORF_156456	UWOPS_79-140	SpB	1	33	ordered_Spar_15	113817	113849	-	0	6_polymorphic
iORF_156457	UWOPS_79-140	SpB	0	160	ordered_Spar_15	113817	113976	-	6	6_polymorphic
iORF_156458	UWOPS_79-140	SpB	1	30	ordered_Spar_15	113830	113859	-	0	5_SpeGroup
iORF_156460	UWOPS_79-140	SpB	0	46	ordered_Spar_15	113893	113938	-	4	6_polymorphic
iORF_156461	UWOPS_79-140	SpB	1	84	ordered_Spar_15	113893	113976	-	4	6_polymorphic
iORF_156463	UWOPS_79-140	SpB	0	12	ordered_Spar_15	113899	113910	+	0	5_SpeGroup
iORF_156464	UWOPS_79-140	SpB	1	24	ordered_Spar_15	113899	113922	+	0	6_polymorphic
iORF_156466	UWOPS_79-140	SpB	0	58	ordered_Spar_15	113919	113976	-	2	4_divergent
iORF_156467	UWOPS_79-140	SpB	1	33	ordered_Spar_15	113928	113960	+	2	5_SpeGroup
iORF_156468	UWOPS_79-140	SpB	0	94	ordered_Spar_15	113928	114021	+	2	7_ancest
iORF_156469	UWOPS_79-140	SpB	0	106	ordered_Spar_15	113928	114033	+	2	5_SpeGroup
iORF_156470	UWOPS_79-140	SpB	1	21	ordered_Spar_15	113948	113968	+	0	5_SpeGroup
iORF_156475	UWOPS_79-140	SpB	0	83	ordered_Spar_15	114050	114132	-	2	5_SpeGroup
iORF_156476	UWOPS_79-140	SpB	0	84	ordered_Spar_15	114050	114133	-	3	5_SpeGroup
iORF_156477	UWOPS_79-140	SpB	1	96	ordered_Spar_15	114050	114145	-	7	6_polymorphic
iORF_156478	UWOPS_79-140	SpB	1	48	ordered_Spar_15	114060	114107	-	1	3_pPar
iORF_156480	UWOPS_79-140	SpB	0	81	ordered_Spar_15	114065	114145	-	7	6_polymorphic
iORF_156482	UWOPS_79-140	SpB	0	42	ordered_Spar_15	114104	114145	-	7	6_polymorphic
iORF_156484	UWOPS_79-140	SpB	0	36	ordered_Spar_15	114129	114164	+	6	6_polymorphic
iORF_156486	UWOPS_79-140	SpB	1	39	ordered_Spar_15	114142	114180	-	0	3_pPar
iORF_156487	UWOPS_79-140	SpB	1	21	ordered_Spar_15	114144	114164	+	0	6_polymorphic
iORF_156488	UWOPS_79-140	SpB	0	21	ordered_Spar_15	114167	114187	+	0	6_polymorphic
iORF_156490	UWOPS_79-140	SpB	0	51	ordered_Spar_15	114167	114217	+	0	5_SpeGroup
iORF_156492	UWOPS_79-140	SpB	1	9	ordered_Spar_15	114179	114187	+	0	6_polymorphic
iORF_156493	UWOPS_79-140	SpB	1	30	ordered_Spar_15	114188	114217	+	0	4_divergent
iORF_156496	UWOPS_79-140	SpB	1	18	ordered_Spar_15	114225	114242	+	0	4_divergent
iORF_156497	UWOPS_79-140	SpB	0	75	ordered_Spar_15	114225	114299	+	0	5_SpeGroup
iORF_156498	UWOPS_79-140	SpB	1	21	ordered_Spar_15	114235	114255	+	0	3_pPar
iORF_156500	UWOPS_79-140	SpB	0	36	ordered_Spar_15	114249	114284	+	0	5_SpeGroup
iORF_156501	UWOPS_79-140	SpB	1	51	ordered_Spar_15	114249	114299	+	0	5_SpeGroup
iORF_156503	UWOPS_79-140	SpB	0	36	ordered_Spar_15	114252	114287	-	0	4_divergent
iORF_156505	UWOPS_79-140	SpB	1	15	ordered_Spar_15	114265	114279	+	0	5_SpeGroup
iORF_156507	UWOPS_79-140	SpB	0	63	ordered_Spar_15	114265	114327	+	0	6_polymorphic
iORF_156509	UWOPS_79-140	SpB	0	45	ordered_Spar_15	114272	114316	+	0	5_SpeGroup
iORF_156510	UWOPS_79-140	SpB	0	135	ordered_Spar_15	114313	114447	-	0	5_SpeGroup
iORF_156511	UWOPS_79-140	SpB	1	12	ordered_Spar_15	114324	114335	+	0	3_pPar
iORF_156512	UWOPS_79-140	SpB	1	21	ordered_Spar_15	114360	114380	-	0	4_divergent
iORF_156513	UWOPS_79-140	SpB	0	9	ordered_Spar_15	114372	114380	-	0	5_SpeGroup
iORF_156514	UWOPS_79-140	SpB	1	114	ordered_Spar_15	114377	114490	-	1	4_divergent
iORF_156515	UWOPS_79-140	SpB	0	117	ordered_Spar_15	114377	114493	-	1	5_SpeGroup
iORF_156517	UWOPS_79-140	SpB	1	33	ordered_Spar_15	114415	114447	-	0	4_divergent
iORF_156518	UWOPS_79-140	SpB	1	30	ordered_Spar_15	114434	114463	+	0	1_conserved
iORF_156519	UWOPS_79-140	SpB	1	27	ordered_Spar_15	114460	114486	-	1	5_SpeGroup
iORF_156520	UWOPS_79-140	SpB	0	18	ordered_Spar_15	114469	114486	-	0	4_divergent
iORF_156521	UWOPS_79-140	SpB	0	30	ordered_Spar_15	114501	114530	-	1	5_SpeGroup
iORF_156522	UWOPS_79-140	SpB	1	33	ordered_Spar_15	114566	114598	-	0	5_SpeGroup
iORF_156523	UWOPS_79-140	SpB	0	30	ordered_Spar_15	114569	114598	-	0	4_divergent
iORF_156524	UWOPS_79-140	SpB	1	108	ordered_Spar_15	114585	114692	-	0	6_polymorphic
iORF_156526	UWOPS_79-140	SpB	1	24	ordered_Spar_15	114697	114720	+	0	1_conserved
iORF_156527	UWOPS_79-140	SpB	1	24	ordered_Spar_15	114741	114764	-	3	1_conserved
iORF_156575	UWOPS_79-140	SpB	1	33	ordered_Spar_15	118050	118082	+	1	5_SpeGroup
iORF_156577	UWOPS_79-140	SpB	1	36	ordered_Spar_15	118079	118114	+	3	3_pPar
iORF_156561	UWOPS_79-140	SpB	0	96	ordered_Spar_15	118122	118217	-	1	7_ancest
iORF_156562	UWOPS_79-140	SpB	1	54	ordered_Spar_15	118126	118179	-	1	5_SpeGroup
iORF_156563	UWOPS_79-140	SpB	0	131	ordered_Spar_15	118126	118256	-	2	5_SpeGroup
iORF_156564	UWOPS_79-140	SpB	0	72	ordered_Spar_15	118130	118201	+	1	5_SpeGroup
iORF_156566	UWOPS_79-140	SpB	0	87	ordered_Spar_15	118131	118217	-	1	6_polymorphic
iORF_156567	UWOPS_79-140	SpB	1	126	ordered_Spar_15	118131	118256	-	2	6_polymorphic
iORF_156568	UWOPS_79-140	SpB	0	75	ordered_Spar_15	118143	118217	-	1	5_SpeGroup
iORF_156569	UWOPS_79-140	SpB	1	33	ordered_Spar_15	118180	118212	+	0	4_divergent
iORF_156572	UWOPS_79-140	SpB	1	42	ordered_Spar_15	118203	118244	+	1	5_SpeGroup
iORF_156573	UWOPS_79-140	SpB	0	47	ordered_Spar_15	118203	118249	+	1	6_polymorphic
iORF_156574	UWOPS_79-140	SpB	0	26	ordered_Spar_15	118231	118256	-	1	5_SpeGroup
iORF_156626	UWOPS_79-140	SpB	1	24	ordered_Spar_15	121468	121491	+	0	6_polymorphic
iORF_156579	UWOPS_79-140	SpB	1	120	ordered_Spar_15	121504	121623	-	1	3_pPar
iORF_156582	UWOPS_79-140	SpB	1	51	ordered_Spar_15	121529	121579	+	1	5_SpeGroup
iORF_156583	UWOPS_79-140	SpB	0	54	ordered_Spar_15	121529	121582	+	1	6_polymorphic
iORF_156585	UWOPS_79-140	SpB	1	51	ordered_Spar_15	121538	121588	-	1	3_pPar
iORF_156590	UWOPS_79-140	SpB	1	72	ordered_Spar_15	121548	121619	-	1	6_polymorphic
iORF_156591	UWOPS_79-140	SpB	0	18	ordered_Spar_15	121565	121582	+	0	5_SpeGroup
iORF_156622	UWOPS_79-140	SpB	1	108	ordered_Spar_15	121957	122064	+	1	6_polymorphic
iORF_156623	UWOPS_79-140	SpB	1	9	ordered_Spar_15	121984	121992	-	0	3_pPar
iORF_156624	UWOPS_79-140	SpB	1	9	ordered_Spar_15	121989	121997	-	0	4_divergent
iORF_156625	UWOPS_79-140	SpB	1	9	ordered_Spar_15	122034	122042	-	0	1_conserved
iORF_156648	UWOPS_79-140	SpB	0	24	ordered_Spar_15	123402	123425	+	0	5_SpeGroup
iORF_156649	UWOPS_79-140	SpB	0	141	ordered_Spar_15	123419	123559	-	2	5_SpeGroup
iORF_156651	UWOPS_79-140	SpB	0	86	ordered_Spar_15	123422	123507	+	2	5_SpeGroup
iORF_156652	UWOPS_79-140	SpB	1	99	ordered_Spar_15	123422	123520	+	2	6_polymorphic
iORF_156653	UWOPS_79-140	SpB	0	119	ordered_Spar_15	123422	123540	+	2	5_SpeGroup
iORF_156654	UWOPS_79-140	SpB	0	29	ordered_Spar_15	123422	123450	+	1	6_polymorphic
iORF_156627	UWOPS_79-140	SpB	0	63	ordered_Spar_15	123471	123533	-	0	4_divergent
iORF_156628	UWOPS_79-140	SpB	1	84	ordered_Spar_15	123471	123554	-	0	6_polymorphic
iORF_156629	UWOPS_79-140	SpB	0	103	ordered_Spar_15	123471	123573	-	2	6_polymorphic
iORF_156630	UWOPS_79-140	SpB	0	18	ordered_Spar_15	123486	123503	+	0	5_SpeGroup
iORF_156631	UWOPS_79-140	SpB	0	64	ordered_Spar_15	123496	123559	-	0	5_SpeGroup
iORF_156632	UWOPS_79-140	SpB	0	55	ordered_Spar_15	123505	123559	-	0	7_ancest
iORF_156634	UWOPS_79-140	SpB	0	47	ordered_Spar_15	123521	123567	+	2	6_polymorphic
iORF_156635	UWOPS_79-140	SpB	0	64	ordered_Spar_15	123521	123584	+	2	6_polymorphic
iORF_156637	UWOPS_79-140	SpB	0	30	ordered_Spar_15	123530	123559	-	0	6_polymorphic
iORF_156638	UWOPS_79-140	SpB	1	30	ordered_Spar_15	123530	123559	-	2	6_polymorphic
iORF_156639	UWOPS_79-140	SpB	0	44	ordered_Spar_15	123530	123573	-	2	6_polymorphic
iORF_156641	UWOPS_79-140	SpB	1	27	ordered_Spar_15	123541	123567	+	2	6_polymorphic
iORF_156642	UWOPS_79-140	SpB	0	44	ordered_Spar_15	123541	123584	+	2	6_polymorphic
iORF_156646	UWOPS_79-140	SpB	1	18	ordered_Spar_15	123556	123573	-	2	6_polymorphic
iORF_156667	UWOPS_79-140	SpB	1	57	ordered_Spar_15	124638	124694	-	6	4_divergent
iORF_156668	UWOPS_79-140	SpB	0	44	ordered_Spar_15	124651	124694	-	6	5_SpeGroup
iORF_156669	UWOPS_79-140	SpB	0	33	ordered_Spar_15	124670	124702	+	6	5_SpeGroup
iORF_156671	UWOPS_79-140	SpB	0	78	ordered_Spar_15	124670	124747	+	6	5_SpeGroup
iORF_156656	UWOPS_79-140	SpB	0	55	ordered_Spar_15	124693	124747	+	0	7_ancest
iORF_156657	UWOPS_79-140	SpB	0	24	ordered_Spar_15	124711	124734	-	0	4_divergent
iORF_156658	UWOPS_79-140	SpB	0	12	ordered_Spar_15	124736	124747	+	0	5_SpeGroup
iORF_156660	UWOPS_79-140	SpB	1	18	ordered_Spar_15	124736	124753	+	0	5_SpeGroup
iORF_156683	UWOPS_79-140	SpB	1	12	ordered_Spar_15	126946	126957	+	0	4_divergent
iORF_156680	UWOPS_79-140	SpB	0	9	ordered_Spar_15	127078	127086	+	1	4_divergent
iORF_156690	UWOPS_79-140	SpB	1	147	ordered_Spar_15	128143	128289	-	3	5_SpeGroup
iORF_156691	UWOPS_79-140	SpB	0	36	ordered_Spar_15	128147	128182	+	2	6_polymorphic
iORF_156694	UWOPS_79-140	SpB	1	30	ordered_Spar_15	128174	128203	-	1	6_polymorphic
iORF_156695	UWOPS_79-140	SpB	1	51	ordered_Spar_15	128182	128232	+	1	4_divergent
iORF_156696	UWOPS_79-140	SpB	0	72	ordered_Spar_15	128182	128253	+	1	5_SpeGroup
iORF_156699	UWOPS_79-140	SpB	1	60	ordered_Spar_15	128186	128245	+	1	3_pPar
iORF_156685	UWOPS_79-140	SpB	1	39	ordered_Spar_15	128229	128267	-	0	1_conserved
iORF_156686	UWOPS_79-140	SpB	1	9	ordered_Spar_15	128245	128253	+	0	4_divergent
iORF_156687	UWOPS_79-140	SpB	1	24	ordered_Spar_15	128253	128276	+	0	1_conserved
iORF_156688	UWOPS_79-140	SpB	1	24	ordered_Spar_15	128282	128305	+	0	1_conserved
iORF_156871	UWOPS_79-140	SpB	1	21	ordered_Spar_15	129313	129333	-	0	3_pPar
iORF_156877	UWOPS_79-140	SpB	1	9	ordered_Spar_15	129321	129329	+	0	3_pPar
iORF_156705	UWOPS_79-140	SpB	1	54	ordered_Spar_15	129343	129396	+	0	5_SpeGroup
iORF_156708	UWOPS_79-140	SpB	1	27	ordered_Spar_15	129354	129380	-	0	1_conserved
iORF_156721	UWOPS_79-140	SpB	0	15	ordered_Spar_15	129382	129396	+	0	4_divergent
iORF_156738	UWOPS_79-140	SpB	1	78	ordered_Spar_15	129406	129483	-	1	5_SpeGroup
iORF_156742	UWOPS_79-140	SpB	0	68	ordered_Spar_15	129416	129483	-	1	5_SpeGroup
iORF_156743	UWOPS_79-140	SpB	0	102	ordered_Spar_15	129422	129523	-	0	6_polymorphic
iORF_156771	UWOPS_79-140	SpB	0	21	ordered_Spar_15	129463	129483	-	0	5_SpeGroup
iORF_156784	UWOPS_79-140	SpB	0	61	ordered_Spar_15	129507	129567	+	6	7_ancest
iORF_156785	UWOPS_79-140	SpB	1	69	ordered_Spar_15	129507	129575	+	6	6_polymorphic
iORF_156786	UWOPS_79-140	SpB	0	96	ordered_Spar_15	129507	129602	+	6	6_polymorphic
iORF_156811	UWOPS_79-140	SpB	0	55	ordered_Spar_15	129548	129602	+	0	5_SpeGroup
iORF_156815	UWOPS_79-140	SpB	1	27	ordered_Spar_15	129554	129580	+	0	4_divergent
iORF_156836	UWOPS_79-140	SpB	0	43	ordered_Spar_15	129599	129641	+	0	5_SpeGroup
iORF_156838	UWOPS_79-140	SpB	1	99	ordered_Spar_15	129599	129697	+	0	4_divergent
iORF_156840	UWOPS_79-140	SpB	1	24	ordered_Spar_15	129649	129672	-	0	3_pPar
iORF_156842	UWOPS_79-140	SpB	1	63	ordered_Spar_15	129669	129731	-	0	3_pPar
iORF_156843	UWOPS_79-140	SpB	0	18	ordered_Spar_15	129680	129697	+	0	5_SpeGroup
iORF_156846	UWOPS_79-140	SpB	1	24	ordered_Spar_15	129697	129720	+	0	3_pPar
iORF_156713	UWOPS_79-140	SpB	0	59	ordered_Spar_15	130685	130743	-	5	5_SpeGroup
iORF_156716	UWOPS_79-140	SpB	0	15	ordered_Spar_15	130692	130706	-	0	4_divergent
iORF_156718	UWOPS_79-140	SpB	1	27	ordered_Spar_15	130717	130743	-	5	5_SpeGroup
iORF_156723	UWOPS_79-140	SpB	0	24	ordered_Spar_15	130760	130783	-	1	5_SpeGroup
iORF_156724	UWOPS_79-140	SpB	1	27	ordered_Spar_15	130774	130800	-	0	4_divergent
iORF_156727	UWOPS_79-140	SpB	0	15	ordered_Spar_15	130789	130803	+	0	6_polymorphic
iORF_156728	UWOPS_79-140	SpB	0	51	ordered_Spar_15	130789	130839	+	0	6_polymorphic
iORF_156731	UWOPS_79-140	SpB	1	39	ordered_Spar_15	130797	130835	-	0	4_divergent
iORF_156821	UWOPS_79-140	SpB	1	15	ordered_Spar_15	132713	132727	-	0	4_divergent
iORF_156822	UWOPS_79-140	SpB	0	69	ordered_Spar_15	132724	132792	-	2	6_polymorphic
iORF_156823	UWOPS_79-140	SpB	0	69	ordered_Spar_15	132724	132792	-	3	6_polymorphic
iORF_156824	UWOPS_79-140	SpB	1	69	ordered_Spar_15	132724	132792	-	4	6_polymorphic
iORF_156828	UWOPS_79-140	SpB	1	12	ordered_Spar_15	132749	132760	-	2	6_polymorphic
iORF_156829	UWOPS_79-140	SpB	0	154	ordered_Spar_15	132749	132902	-	5	6_polymorphic
iORF_156830	UWOPS_79-140	SpB	1	12	ordered_Spar_15	132761	132772	+	0	1_conserved
iORF_156832	UWOPS_79-140	SpB	1	96	ordered_Spar_15	132807	132902	-	1	6_polymorphic
iORF_156884	UWOPS_79-140	SpB	1	57	ordered_Spar_15	135825	135881	-	0	4_divergent
iORF_156924	UWOPS_79-140	SpB	0	84	ordered_Spar_15	139096	139179	-	1	5_SpeGroup
iORF_156925	UWOPS_79-140	SpB	1	42	ordered_Spar_15	139096	139137	-	0	5_SpeGroup
iORF_156928	UWOPS_79-140	SpB	1	78	ordered_Spar_15	139117	139194	+	1	3_pPar
iORF_156929	UWOPS_79-140	SpB	0	18	ordered_Spar_15	139120	139137	-	0	5_SpeGroup
iORF_156888	UWOPS_79-140	SpB	1	30	ordered_Spar_15	139150	139179	-	1	4_divergent
iORF_156890	UWOPS_79-140	SpB	1	21	ordered_Spar_15	139166	139186	-	0	1_conserved
iORF_156892	UWOPS_79-140	SpB	0	30	ordered_Spar_15	139185	139214	+	1	6_polymorphic
iORF_156894	UWOPS_79-140	SpB	1	96	ordered_Spar_15	139185	139280	+	3	6_polymorphic
iORF_156895	UWOPS_79-140	SpB	0	144	ordered_Spar_15	139185	139328	+	8	6_polymorphic
iORF_156896	UWOPS_79-140	SpB	0	165	ordered_Spar_15	139185	139349	+	8	6_polymorphic
iORF_156898	UWOPS_79-140	SpB	0	84	ordered_Spar_15	139202	139285	-	3	5_SpeGroup
iORF_156899	UWOPS_79-140	SpB	0	36	ordered_Spar_15	139211	139246	+	0	6_polymorphic
iORF_156902	UWOPS_79-140	SpB	1	9	ordered_Spar_15	139243	139251	+	0	3_pPar
iORF_156904	UWOPS_79-140	SpB	1	39	ordered_Spar_15	139260	139298	-	5	5_SpeGroup
iORF_156906	UWOPS_79-140	SpB	0	78	ordered_Spar_15	139260	139337	-	5	6_polymorphic
iORF_156907	UWOPS_79-140	SpB	1	9	ordered_Spar_15	139277	139285	-	0	4_divergent
iORF_156912	UWOPS_79-140	SpB	1	81	ordered_Spar_15	139312	139392	+	1	4_divergent
iORF_156913	UWOPS_79-140	SpB	0	35	ordered_Spar_15	139330	139364	-	1	4_divergent
iORF_156915	UWOPS_79-140	SpB	1	72	ordered_Spar_15	139368	139439	-	1	5_SpeGroup
iORF_156916	UWOPS_79-140	SpB	0	57	ordered_Spar_15	139373	139429	+	1	6_polymorphic
iORF_156918	UWOPS_79-140	SpB	1	51	ordered_Spar_15	139379	139429	+	1	6_polymorphic
iORF_156921	UWOPS_79-140	SpB	0	39	ordered_Spar_15	139407	139445	+	0	5_SpeGroup
iORF_156922	UWOPS_79-140	SpB	0	18	ordered_Spar_15	139426	139443	-	0	4_divergent
iORF_156951	UWOPS_79-140	SpB	1	105	ordered_Spar_15	140330	140434	+	5	3_pPar
iORF_156982	UWOPS_79-140	SpB	1	48	ordered_Spar_15	140362	140409	-	4	3_pPar
iORF_156984	UWOPS_79-140	SpB	1	48	ordered_Spar_15	140384	140431	-	1	4_divergent
iORF_156985	UWOPS_79-140	SpB	0	130	ordered_Spar_15	140384	140513	-	2	5_SpeGroup
iORF_156932	UWOPS_79-140	SpB	1	105	ordered_Spar_15	140409	140513	-	2	5_SpeGroup
iORF_156935	UWOPS_79-140	SpB	1	90	ordered_Spar_15	140445	140534	+	13	5_SpeGroup
iORF_156937	UWOPS_79-140	SpB	0	32	ordered_Spar_15	140451	140482	+	1	5_SpeGroup
iORF_156938	UWOPS_79-140	SpB	0	40	ordered_Spar_15	140451	140490	+	1	5_SpeGroup
iORF_156939	UWOPS_79-140	SpB	0	59	ordered_Spar_15	140455	140513	-	1	4_divergent
iORF_156943	UWOPS_79-140	SpB	1	69	ordered_Spar_15	140501	140569	-	12	4_divergent
iORF_156946	UWOPS_79-140	SpB	0	42	ordered_Spar_15	140528	140569	-	0	5_SpeGroup
iORF_156947	UWOPS_79-140	SpB	0	24	ordered_Spar_15	140531	140554	+	0	4_divergent
iORF_156950	UWOPS_79-140	SpB	1	51	ordered_Spar_15	140538	140588	+	4	3_pPar
iORF_156953	UWOPS_79-140	SpB	0	21	ordered_Spar_15	140554	140574	+	0	5_SpeGroup
iORF_156957	UWOPS_79-140	SpB	0	57	ordered_Spar_15	140554	140610	+	4	5_SpeGroup
iORF_156958	UWOPS_79-140	SpB	1	18	ordered_Spar_15	140593	140610	+	0	5_SpeGroup
iORF_156959	UWOPS_79-140	SpB	0	12	ordered_Spar_15	140599	140610	+	0	4_divergent
iORF_156960	UWOPS_79-140	SpB	1	33	ordered_Spar_15	140614	140646	-	0	6_polymorphic
iORF_156961	UWOPS_79-140	SpB	0	36	ordered_Spar_15	140614	140649	-	0	6_polymorphic
iORF_156963	UWOPS_79-140	SpB	0	83	ordered_Spar_15	140614	140696	-	1	5_SpeGroup
iORF_156967	UWOPS_79-140	SpB	1	21	ordered_Spar_15	140636	140656	-	0	3_pPar
iORF_156968	UWOPS_79-140	SpB	1	51	ordered_Spar_15	140646	140696	-	1	6_polymorphic
iORF_156969	UWOPS_79-140	SpB	0	48	ordered_Spar_15	140649	140696	-	1	6_polymorphic
iORF_156970	UWOPS_79-140	SpB	0	78	ordered_Spar_15	140657	140734	+	1	6_polymorphic
iORF_156972	UWOPS_79-140	SpB	0	32	ordered_Spar_15	140665	140696	-	1	7_ancest
iORF_156973	UWOPS_79-140	SpB	0	35	ordered_Spar_15	140688	140722	-	1	5_SpeGroup
iORF_156974	UWOPS_79-140	SpB	1	27	ordered_Spar_15	140696	140722	-	0	4_divergent
iORF_156975	UWOPS_79-140	SpB	1	24	ordered_Spar_15	140704	140727	+	0	4_divergent
iORF_156981	UWOPS_79-140	SpB	1	12	ordered_Spar_15	140833	140844	-	0	1_conserved
iORF_157038	UWOPS_79-140	SpB	1	36	ordered_Spar_15	144285	144320	+	0	1_conserved
iORF_157040	UWOPS_79-140	SpB	1	84	ordered_Spar_15	144307	144390	+	1	3_pPar
iORF_156989	UWOPS_79-140	SpB	0	132	ordered_Spar_15	144332	144463	+	1	5_SpeGroup
iORF_156990	UWOPS_79-140	SpB	1	159	ordered_Spar_15	144332	144490	+	1	6_polymorphic
iORF_156991	UWOPS_79-140	SpB	0	189	ordered_Spar_15	144332	144520	+	2	6_polymorphic
iORF_156992	UWOPS_79-140	SpB	0	294	ordered_Spar_15	144332	144625	+	7	5_SpeGroup
iORF_156993	UWOPS_79-140	SpB	0	353	ordered_Spar_15	144332	144684	+	13	7_ancest
iORF_156994	UWOPS_79-140	SpB	0	382	ordered_Spar_15	144332	144713	+	15	7_ancest
iORF_156995	UWOPS_79-140	SpB	0	42	ordered_Spar_15	144460	144501	+	0	5_SpeGroup
iORF_156998	UWOPS_79-140	SpB	0	71	ordered_Spar_15	144480	144550	-	2	5_SpeGroup
iORF_156999	UWOPS_79-140	SpB	0	156	ordered_Spar_15	144480	144635	-	6	5_SpeGroup
iORF_157000	UWOPS_79-140	SpB	0	160	ordered_Spar_15	144480	144639	-	6	7_ancest
iORF_157002	UWOPS_79-140	SpB	0	29	ordered_Spar_15	144485	144513	+	1	5_SpeGroup
iORF_157005	UWOPS_79-140	SpB	1	60	ordered_Spar_15	144491	144550	-	2	6_polymorphic
iORF_157006	UWOPS_79-140	SpB	0	145	ordered_Spar_15	144491	144635	-	6	6_polymorphic
iORF_157007	UWOPS_79-140	SpB	0	149	ordered_Spar_15	144491	144639	-	6	6_polymorphic
iORF_157009	UWOPS_79-140	SpB	0	93	ordered_Spar_15	144513	144605	+	2	6_polymorphic
iORF_157010	UWOPS_79-140	SpB	1	93	ordered_Spar_15	144513	144605	+	3	6_polymorphic
iORF_157011	UWOPS_79-140	SpB	0	175	ordered_Spar_15	144513	144687	+	11	5_SpeGroup
iORF_157012	UWOPS_79-140	SpB	0	201	ordered_Spar_15	144513	144713	+	13	7_ancest
iORF_157013	UWOPS_79-140	SpB	0	95	ordered_Spar_15	144529	144623	+	5	6_polymorphic
iORF_157014	UWOPS_79-140	SpB	1	96	ordered_Spar_15	144529	144624	+	5	6_polymorphic
iORF_157015	UWOPS_79-140	SpB	0	121	ordered_Spar_15	144529	144649	+	11	6_polymorphic
iORF_157016	UWOPS_79-140	SpB	0	156	ordered_Spar_15	144529	144684	+	11	5_SpeGroup
iORF_157017	UWOPS_79-140	SpB	0	185	ordered_Spar_15	144529	144713	+	13	6_polymorphic
iORF_157019	UWOPS_79-140	SpB	1	84	ordered_Spar_15	144552	144635	-	4	6_polymorphic
iORF_157020	UWOPS_79-140	SpB	0	88	ordered_Spar_15	144552	144639	-	4	6_polymorphic
iORF_157023	UWOPS_79-140	SpB	0	41	ordered_Spar_15	144595	144635	-	3	6_polymorphic
iORF_157024	UWOPS_79-140	SpB	1	45	ordered_Spar_15	144595	144639	-	3	6_polymorphic
iORF_157025	UWOPS_79-140	SpB	0	73	ordered_Spar_15	144595	144667	-	9	5_SpeGroup
iORF_157027	UWOPS_79-140	SpB	1	51	ordered_Spar_15	144634	144684	+	6	5_SpeGroup
iORF_157028	UWOPS_79-140	SpB	1	51	ordered_Spar_15	144642	144692	-	6	3_pPar
iORF_157029	UWOPS_79-140	SpB	1	12	ordered_Spar_15	144656	144667	-	0	4_divergent
iORF_157032	UWOPS_79-140	SpB	1	33	ordered_Spar_15	144681	144713	+	2	6_polymorphic
iORF_157033	UWOPS_79-140	SpB	0	52	ordered_Spar_15	144681	144732	+	2	6_polymorphic
iORF_157200	UWOPS_79-140	SpB	1	9	ordered_Spar_15	146166	146174	+	0	1_conserved
iORF_157153	UWOPS_79-140	SpB	1	27	ordered_Spar_15	146183	146209	+	0	4_divergent
iORF_157154	UWOPS_79-140	SpB	0	33	ordered_Spar_15	146183	146215	+	0	5_SpeGroup
iORF_157177	UWOPS_79-140	SpB	0	48	ordered_Spar_15	146202	146249	+	0	6_polymorphic
iORF_157180	UWOPS_79-140	SpB	0	118	ordered_Spar_15	146205	146322	-	0	5_SpeGroup
iORF_157217	UWOPS_79-140	SpB	1	18	ordered_Spar_15	146232	146249	+	0	6_polymorphic
iORF_157228	UWOPS_79-140	SpB	1	15	ordered_Spar_15	146246	146260	+	0	4_divergent
iORF_157070	UWOPS_79-140	SpB	0	39	ordered_Spar_15	146284	146322	-	0	5_SpeGroup
iORF_157072	UWOPS_79-140	SpB	0	222	ordered_Spar_15	146284	146505	-	11	6_polymorphic
iORF_157073	UWOPS_79-140	SpB	1	234	ordered_Spar_15	146284	146517	-	12	6_polymorphic
iORF_157125	UWOPS_79-140	SpB	1	69	ordered_Spar_15	146331	146399	-	10	5_SpeGroup
iORF_157126	UWOPS_79-140	SpB	0	121	ordered_Spar_15	146331	146451	-	10	5_SpeGroup
iORF_157127	UWOPS_79-140	SpB	0	175	ordered_Spar_15	146331	146505	-	11	5_SpeGroup
iORF_157128	UWOPS_79-140	SpB	0	187	ordered_Spar_15	146331	146517	-	12	7_ancest
iORF_157129	UWOPS_79-140	SpB	0	18	ordered_Spar_15	146350	146367	+	0	5_SpeGroup
iORF_157130	UWOPS_79-140	SpB	1	27	ordered_Spar_15	146350	146376	+	2	5_SpeGroup
iORF_157131	UWOPS_79-140	SpB	0	31	ordered_Spar_15	146350	146380	+	2	5_SpeGroup
iORF_157132	UWOPS_79-140	SpB	0	40	ordered_Spar_15	146360	146399	-	6	5_SpeGroup
iORF_157158	UWOPS_79-140	SpB	0	51	ordered_Spar_15	146427	146477	-	0	5_SpeGroup
iORF_157159	UWOPS_79-140	SpB	0	51	ordered_Spar_15	146427	146477	-	1	5_SpeGroup
iORF_157163	UWOPS_79-140	SpB	0	44	ordered_Spar_15	146474	146517	-	2	5_SpeGroup
iORF_157164	UWOPS_79-140	SpB	0	29	ordered_Spar_15	146489	146517	-	1	6_polymorphic
iORF_157178	UWOPS_79-140	SpB	1	21	ordered_Spar_15	146566	146586	+	0	6_polymorphic
iORF_157181	UWOPS_79-140	SpB	1	36	ordered_Spar_15	146590	146625	+	0	3_pPar
iORF_157184	UWOPS_79-140	SpB	0	93	ordered_Spar_15	146597	146689	+	0	6_polymorphic
iORF_157185	UWOPS_79-140	SpB	1	9	ordered_Spar_15	146622	146630	+	0	6_polymorphic
iORF_157187	UWOPS_79-140	SpB	0	18	ordered_Spar_15	146640	146657	+	0	5_SpeGroup
iORF_157189	UWOPS_79-140	SpB	1	24	ordered_Spar_15	146661	146684	+	0	3_pPar
iORF_157193	UWOPS_79-140	SpB	0	15	ordered_Spar_15	146691	146705	+	0	5_SpeGroup
iORF_157198	UWOPS_79-140	SpB	0	252	ordered_Spar_15	146712	146963	-	10	6_polymorphic
iORF_157201	UWOPS_79-140	SpB	0	197	ordered_Spar_15	146748	146944	+	9	5_SpeGroup
iORF_157204	UWOPS_79-140	SpB	1	174	ordered_Spar_15	146787	146960	+	10	6_polymorphic
iORF_157206	UWOPS_79-140	SpB	1	96	ordered_Spar_15	146795	146890	-	6	3_pPar
iORF_157211	UWOPS_79-140	SpB	1	132	ordered_Spar_15	146813	146944	+	8	5_SpeGroup
iORF_157212	UWOPS_79-140	SpB	0	148	ordered_Spar_15	146813	146960	+	9	5_SpeGroup
iORF_157213	UWOPS_79-140	SpB	0	161	ordered_Spar_15	146813	146973	+	9	5_SpeGroup
iORF_157214	UWOPS_79-140	SpB	0	138	ordered_Spar_15	146823	146960	+	9	6_polymorphic
iORF_157215	UWOPS_79-140	SpB	0	57	ordered_Spar_15	146826	146882	-	0	6_polymorphic
iORF_157216	UWOPS_79-140	SpB	1	138	ordered_Spar_15	146826	146963	-	9	6_polymorphic
iORF_157219	UWOPS_79-140	SpB	0	38	ordered_Spar_15	146926	146963	-	2	5_SpeGroup
iORF_157221	UWOPS_79-140	SpB	0	128	ordered_Spar_15	146953	147080	-	1	5_SpeGroup
iORF_157222	UWOPS_79-140	SpB	1	15	ordered_Spar_15	146957	146971	-	0	3_pPar
iORF_157224	UWOPS_79-140	SpB	0	18	ordered_Spar_15	146964	146981	+	0	6_polymorphic
iORF_157233	UWOPS_79-140	SpB	1	102	ordered_Spar_15	147002	147103	+	0	5_SpeGroup
iORF_157234	UWOPS_79-140	SpB	0	21	ordered_Spar_15	147011	147031	-	0	5_SpeGroup
iORF_157235	UWOPS_79-140	SpB	0	18	ordered_Spar_15	147014	147031	-	0	6_polymorphic
iORF_157236	UWOPS_79-140	SpB	1	45	ordered_Spar_15	147014	147058	-	0	6_polymorphic
iORF_157238	UWOPS_79-140	SpB	1	39	ordered_Spar_15	147042	147080	-	0	6_polymorphic
iORF_157240	UWOPS_79-140	SpB	0	24	ordered_Spar_15	147057	147080	-	0	6_polymorphic
iORF_157248	UWOPS_79-140	SpB	0	24	ordered_Spar_15	147095	147118	-	0	5_SpeGroup
iORF_157107	UWOPS_79-140	SpB	1	9	ordered_Spar_15	147669	147677	+	0	4_divergent
iORF_157263	UWOPS_79-140	SpB	0	9	ordered_Spar_15	150939	150947	-	1	5_SpeGroup
iORF_157265	UWOPS_79-140	SpB	1	27	ordered_Spar_15	150944	150970	-	1	6_polymorphic
iORF_157266	UWOPS_79-140	SpB	1	9	ordered_Spar_15	150958	150966	-	0	1_conserved
iORF_157267	UWOPS_79-140	SpB	1	12	ordered_Spar_15	150961	150972	+	0	1_conserved
iORF_157269	UWOPS_79-140	SpB	1	51	ordered_Spar_15	150969	151019	+	0	6_polymorphic
iORF_157270	UWOPS_79-140	SpB	0	27	ordered_Spar_15	150976	151002	-	0	4_divergent
iORF_157271	UWOPS_79-140	SpB	1	9	ordered_Spar_15	150976	150984	-	0	5_SpeGroup
iORF_157250	UWOPS_79-140	SpB	0	24	ordered_Spar_15	151030	151053	+	0	5_SpeGroup
iORF_157258	UWOPS_79-140	SpB	0	9	ordered_Spar_15	151149	151157	-	0	5_SpeGroup
iORF_157261	UWOPS_79-140	SpB	1	15	ordered_Spar_15	151190	151204	+	0	3_pPar
iORF_157283	UWOPS_79-140	SpB	0	99	ordered_Spar_15	152507	152605	+	3	5_SpeGroup
iORF_157317	UWOPS_79-140	SpB	0	42	ordered_Spar_15	152507	152548	+	2	6_polymorphic
iORF_157411	UWOPS_79-140	SpB	1	30	ordered_Spar_15	152555	152584	-	0	6_polymorphic
iORF_157438	UWOPS_79-140	SpB	1	93	ordered_Spar_15	153232	153324	+	4	5_SpeGroup
iORF_157441	UWOPS_79-140	SpB	0	67	ordered_Spar_15	153239	153305	+	2	5_SpeGroup
iORF_157442	UWOPS_79-140	SpB	0	70	ordered_Spar_15	153239	153308	+	2	7_ancest
iORF_157445	UWOPS_79-140	SpB	0	58	ordered_Spar_15	153242	153299	-	2	4_divergent
iORF_157447	UWOPS_79-140	SpB	0	47	ordered_Spar_15	153262	153308	+	1	5_SpeGroup
iORF_157453	UWOPS_79-140	SpB	0	67	ordered_Spar_15	153302	153368	-	8	5_SpeGroup
iORF_157454	UWOPS_79-140	SpB	1	72	ordered_Spar_15	153302	153373	-	8	6_polymorphic
iORF_157455	UWOPS_79-140	SpB	0	89	ordered_Spar_15	153302	153390	-	8	6_polymorphic
iORF_157272	UWOPS_79-140	SpB	0	50	ordered_Spar_15	153319	153368	-	6	6_polymorphic
iORF_157273	UWOPS_79-140	SpB	0	55	ordered_Spar_15	153319	153373	-	6	5_SpeGroup
iORF_157274	UWOPS_79-140	SpB	1	72	ordered_Spar_15	153319	153390	-	6	6_polymorphic
iORF_157275	UWOPS_79-140	SpB	0	42	ordered_Spar_15	153332	153373	-	5	5_SpeGroup
iORF_157276	UWOPS_79-140	SpB	1	33	ordered_Spar_15	153336	153368	-	5	6_polymorphic
iORF_157277	UWOPS_79-140	SpB	0	38	ordered_Spar_15	153336	153373	-	5	6_polymorphic
iORF_157278	UWOPS_79-140	SpB	0	55	ordered_Spar_15	153336	153390	-	5	5_SpeGroup
iORF_157284	UWOPS_79-140	SpB	1	18	ordered_Spar_15	153421	153438	+	0	4_divergent
iORF_157291	UWOPS_79-140	SpB	0	39	ordered_Spar_15	153476	153514	-	4	5_SpeGroup
iORF_157292	UWOPS_79-140	SpB	1	72	ordered_Spar_15	153476	153547	-	4	5_SpeGroup
iORF_157293	UWOPS_79-140	SpB	0	15	ordered_Spar_15	153491	153505	+	0	5_SpeGroup
iORF_157294	UWOPS_79-140	SpB	1	66	ordered_Spar_15	153491	153556	+	4	4_divergent
iORF_157299	UWOPS_79-140	SpB	1	42	ordered_Spar_15	153511	153552	-	0	1_conserved
iORF_157300	UWOPS_79-140	SpB	1	39	ordered_Spar_15	153540	153578	-	0	5_SpeGroup
iORF_157303	UWOPS_79-140	SpB	0	218	ordered_Spar_15	153592	153809	-	8	6_polymorphic
iORF_157304	UWOPS_79-140	SpB	0	25	ordered_Spar_15	153615	153639	-	1	5_SpeGroup
iORF_157305	UWOPS_79-140	SpB	0	150	ordered_Spar_15	153619	153768	+	1	5_SpeGroup
iORF_157306	UWOPS_79-140	SpB	0	42	ordered_Spar_15	153636	153677	-	0	6_polymorphic
iORF_157307	UWOPS_79-140	SpB	0	148	ordered_Spar_15	153636	153783	-	2	5_SpeGroup
iORF_157308	UWOPS_79-140	SpB	1	174	ordered_Spar_15	153636	153809	-	2	6_polymorphic
iORF_157310	UWOPS_79-140	SpB	1	9	ordered_Spar_15	153656	153664	-	0	3_pPar
iORF_157311	UWOPS_79-140	SpB	1	27	ordered_Spar_15	153680	153706	+	0	6_polymorphic
iORF_157313	UWOPS_79-140	SpB	0	89	ordered_Spar_15	153680	153768	+	0	6_polymorphic
iORF_157314	UWOPS_79-140	SpB	1	60	ordered_Spar_15	153709	153768	+	0	6_polymorphic
iORF_157320	UWOPS_79-140	SpB	0	19	ordered_Spar_15	153769	153787	-	2	4_divergent
iORF_157322	UWOPS_79-140	SpB	0	34	ordered_Spar_15	153776	153809	-	2	5_SpeGroup
iORF_157326	UWOPS_79-140	SpB	1	15	ordered_Spar_15	153791	153805	+	0	3_pPar
iORF_157329	UWOPS_79-140	SpB	0	114	ordered_Spar_15	153802	153915	-	8	7_ancest
iORF_157330	UWOPS_79-140	SpB	0	121	ordered_Spar_15	153802	153922	-	8	5_SpeGroup
iORF_157331	UWOPS_79-140	SpB	1	219	ordered_Spar_15	153802	154020	-	11	5_SpeGroup
iORF_157336	UWOPS_79-140	SpB	0	71	ordered_Spar_15	153845	153915	-	5	5_SpeGroup
iORF_157337	UWOPS_79-140	SpB	0	78	ordered_Spar_15	153845	153922	-	5	7_ancest
iORF_157338	UWOPS_79-140	SpB	1	9	ordered_Spar_15	153847	153855	+	0	4_divergent
iORF_157339	UWOPS_79-140	SpB	0	10	ordered_Spar_15	153847	153856	+	0	5_SpeGroup
iORF_157343	UWOPS_79-140	SpB	0	64	ordered_Spar_15	153852	153915	-	5	5_SpeGroup
iORF_157344	UWOPS_79-140	SpB	1	144	ordered_Spar_15	153852	153995	-	5	5_SpeGroup
iORF_157348	UWOPS_79-140	SpB	1	24	ordered_Spar_15	153899	153922	-	0	5_SpeGroup
iORF_157350	UWOPS_79-140	SpB	1	60	ordered_Spar_15	153905	153964	+	0	3_pPar
iORF_157354	UWOPS_79-140	SpB	0	147	ordered_Spar_15	153959	154105	-	6	5_SpeGroup
iORF_157355	UWOPS_79-140	SpB	0	32	ordered_Spar_15	153967	153998	+	1	6_polymorphic
iORF_157357	UWOPS_79-140	SpB	0	102	ordered_Spar_15	153967	154068	+	6	5_SpeGroup
iORF_157359	UWOPS_79-140	SpB	0	39	ordered_Spar_15	153982	154020	-	3	4_divergent
iORF_157363	UWOPS_79-140	SpB	0	93	ordered_Spar_15	154013	154105	-	3	5_SpeGroup
iORF_157367	UWOPS_79-140	SpB	1	75	ordered_Spar_15	154031	154105	-	3	5_SpeGroup
iORF_157370	UWOPS_79-140	SpB	1	39	ordered_Spar_15	154072	154110	-	0	1_conserved
iORF_157372	UWOPS_79-140	SpB	1	87	ordered_Spar_15	154079	154165	+	2	3_pPar
iORF_157373	UWOPS_79-140	SpB	1	57	ordered_Spar_15	154107	154163	-	2	5_SpeGroup
iORF_157374	UWOPS_79-140	SpB	0	78	ordered_Spar_15	154107	154184	-	2	4_divergent
iORF_157376	UWOPS_79-140	SpB	0	60	ordered_Spar_15	154118	154177	-	0	6_polymorphic
iORF_157377	UWOPS_79-140	SpB	1	9	ordered_Spar_15	154162	154170	+	0	1_conserved
iORF_157378	UWOPS_79-140	SpB	1	24	ordered_Spar_15	154167	154190	+	0	3_pPar
iORF_157380	UWOPS_79-140	SpB	0	78	ordered_Spar_15	154183	154260	+	0	4_divergent
iORF_157460	UWOPS_79-140	SpB	0	43	ordered_Spar_15	155590	155632	-	1	4_divergent
iORF_157467	UWOPS_79-140	SpB	0	179	ordered_Spar_15	155635	155813	-	17	6_polymorphic
iORF_157468	UWOPS_79-140	SpB	1	186	ordered_Spar_15	155635	155820	-	17	6_polymorphic
iORF_157471	UWOPS_79-140	SpB	0	158	ordered_Spar_15	155663	155820	-	17	6_polymorphic
iORF_157472	UWOPS_79-140	SpB	0	129	ordered_Spar_15	155685	155813	-	17	4_divergent
iORF_157474	UWOPS_79-140	SpB	0	48	ordered_Spar_15	155706	155753	+	1	5_SpeGroup
iORF_157475	UWOPS_79-140	SpB	0	71	ordered_Spar_15	155706	155776	+	11	6_polymorphic
iORF_157476	UWOPS_79-140	SpB	0	75	ordered_Spar_15	155706	155780	+	11	6_polymorphic
iORF_157477	UWOPS_79-140	SpB	1	96	ordered_Spar_15	155706	155801	+	17	6_polymorphic
iORF_157480	UWOPS_79-140	SpB	1	54	ordered_Spar_15	155777	155830	+	6	4_divergent
iORF_157493	UWOPS_79-140	SpB	0	107	ordered_Spar_15	155889	155995	-	1	5_SpeGroup
iORF_157499	UWOPS_79-140	SpB	0	203	ordered_Spar_15	156072	156274	-	4	6_polymorphic
iORF_157502	UWOPS_79-140	SpB	0	114	ordered_Spar_15	156161	156274	-	4	5_SpeGroup
iORF_157503	UWOPS_79-140	SpB	0	32	ordered_Spar_15	156209	156240	-	4	6_polymorphic
iORF_157504	UWOPS_79-140	SpB	1	66	ordered_Spar_15	156209	156274	-	4	6_polymorphic
iORF_157505	UWOPS_79-140	SpB	0	10	ordered_Spar_15	156229	156238	-	2	6_polymorphic
iORF_157507	UWOPS_79-140	SpB	1	15	ordered_Spar_15	156240	156254	-	0	5_SpeGroup
iORF_157509	UWOPS_79-140	SpB	1	33	ordered_Spar_15	156279	156311	-	0	3_pPar
iORF_157515	UWOPS_79-140	SpB	1	12	ordered_Spar_15	156390	156401	-	1	3_pPar
iORF_157516	UWOPS_79-140	SpB	1	33	ordered_Spar_15	156402	156434	-	0	1_conserved
iORF_157517	UWOPS_79-140	SpB	1	15	ordered_Spar_15	156413	156427	-	0	4_divergent
iORF_157518	UWOPS_79-140	SpB	1	99	ordered_Spar_15	156428	156526	-	0	4_divergent
iORF_157456	UWOPS_79-140	SpB	0	42	ordered_Spar_15	156485	156526	-	0	5_SpeGroup
iORF_157527	UWOPS_79-140	SpB	1	141	ordered_Spar_15	165804	165944	+	1	4_divergent
iORF_157531	UWOPS_79-140	SpB	0	76	ordered_Spar_15	165804	165879	+	0	4_divergent
iORF_157535	UWOPS_79-140	SpB	1	21	ordered_Spar_15	165816	165836	-	0	4_divergent
iORF_157539	UWOPS_79-140	SpB	1	45	ordered_Spar_15	165835	165879	+	0	4_divergent
iORF_157540	UWOPS_79-140	SpB	1	63	ordered_Spar_15	165839	165901	+	0	4_divergent
iORF_157541	UWOPS_79-140	SpB	0	106	ordered_Spar_15	165839	165944	+	1	5_SpeGroup
iORF_157546	UWOPS_79-140	SpB	1	63	ordered_Spar_15	165850	165912	-	0	4_divergent
iORF_157520	UWOPS_79-140	SpB	1	39	ordered_Spar_15	165934	165972	-	0	3_pPar
iORF_157521	UWOPS_79-140	SpB	1	33	ordered_Spar_15	165944	165976	+	0	3_pPar
iORF_157522	UWOPS_79-140	SpB	1	12	ordered_Spar_15	165948	165959	+	0	4_divergent
iORF_157523	UWOPS_79-140	SpB	0	18	ordered_Spar_15	165948	165965	+	0	5_SpeGroup
iORF_157524	UWOPS_79-140	SpB	1	27	ordered_Spar_15	165962	165988	-	0	6_polymorphic
iORF_157526	UWOPS_79-140	SpB	0	75	ordered_Spar_15	165962	166036	-	0	5_SpeGroup
iORF_157528	UWOPS_79-140	SpB	0	21	ordered_Spar_15	165978	165998	-	0	4_divergent
iORF_157532	UWOPS_79-140	SpB	1	9	ordered_Spar_15	165990	165998	-	0	5_SpeGroup
iORF_157533	UWOPS_79-140	SpB	1	27	ordered_Spar_15	165999	166025	-	0	3_pPar
iORF_157556	UWOPS_79-140	SpB	0	30	ordered_Spar_15	166976	167005	+	0	4_divergent
iORF_157557	UWOPS_79-140	SpB	1	72	ordered_Spar_15	166992	167063	+	0	6_polymorphic
iORF_157558	UWOPS_79-140	SpB	0	73	ordered_Spar_15	166992	167064	+	0	6_polymorphic
iORF_157549	UWOPS_79-140	SpB	0	127	ordered_Spar_15	167029	167155	-	5	6_polymorphic
iORF_157551	UWOPS_79-140	SpB	0	69	ordered_Spar_15	167094	167162	-	5	6_polymorphic
iORF_157552	UWOPS_79-140	SpB	1	45	ordered_Spar_15	167111	167155	-	4	6_polymorphic
iORF_157563	UWOPS_79-140	SpB	0	18	ordered_Spar_15	170722	170739	+	0	6_polymorphic
iORF_157564	UWOPS_79-140	SpB	0	40	ordered_Spar_15	170722	170761	+	0	6_polymorphic
iORF_157565	UWOPS_79-140	SpB	1	51	ordered_Spar_15	170722	170772	+	0	6_polymorphic
iORF_157566	UWOPS_79-140	SpB	0	16	ordered_Spar_15	170726	170741	-	0	6_polymorphic
iORF_157567	UWOPS_79-140	SpB	1	144	ordered_Spar_15	170732	170875	-	1	3_pPar
iORF_157568	UWOPS_79-140	SpB	1	66	ordered_Spar_15	170736	170801	+	0	4_divergent
iORF_157570	UWOPS_79-140	SpB	1	27	ordered_Spar_15	170758	170784	-	0	1_conserved
iORF_157571	UWOPS_79-140	SpB	0	9	ordered_Spar_15	170764	170772	+	0	6_polymorphic
iORF_157572	UWOPS_79-140	SpB	0	66	ordered_Spar_15	170781	170846	-	1	5_SpeGroup
iORF_157559	UWOPS_79-140	SpB	0	63	ordered_Spar_15	170823	170885	+	1	4_divergent
iORF_157561	UWOPS_79-140	SpB	1	36	ordered_Spar_15	170847	170882	-	0	3_pPar
iORF_157583	UWOPS_79-140	SpB	1	15	ordered_Spar_15	171219	171233	-	0	1_conserved
iORF_157577	UWOPS_79-140	SpB	0	27	ordered_Spar_15	171254	171280	-	0	5_SpeGroup
iORF_157588	UWOPS_79-140	SpB	0	130	ordered_Spar_15	172237	172366	-	6	5_SpeGroup
iORF_157594	UWOPS_79-140	SpB	1	36	ordered_Spar_15	172252	172287	+	0	3_pPar
iORF_157595	UWOPS_79-140	SpB	0	64	ordered_Spar_15	172266	172329	+	5	5_SpeGroup
iORF_157596	UWOPS_79-140	SpB	0	97	ordered_Spar_15	172270	172366	-	6	7_ancest
iORF_157597	UWOPS_79-140	SpB	1	15	ordered_Spar_15	172291	172305	+	1	6_polymorphic
iORF_157598	UWOPS_79-140	SpB	1	72	ordered_Spar_15	172295	172366	-	6	6_polymorphic
iORF_157601	UWOPS_79-140	SpB	0	134	ordered_Spar_15	172302	172435	+	5	5_SpeGroup
iORF_157585	UWOPS_79-140	SpB	1	111	ordered_Spar_15	172335	172445	-	1	4_divergent
iORF_157586	UWOPS_79-140	SpB	0	21	ordered_Spar_15	172346	172366	-	0	5_SpeGroup
iORF_157587	UWOPS_79-140	SpB	1	12	ordered_Spar_15	172359	172370	+	0	1_conserved
iORF_157618	UWOPS_79-140	SpB	1	12	ordered_Spar_15	174918	174929	-	1	6_polymorphic
iORF_157602	UWOPS_79-140	SpB	0	27	ordered_Spar_15	175008	175034	-	1	5_SpeGroup
iORF_157603	UWOPS_79-140	SpB	1	45	ordered_Spar_15	175008	175052	-	4	4_divergent
iORF_157605	UWOPS_79-140	SpB	0	52	ordered_Spar_15	175056	175107	+	5	6_polymorphic
iORF_157606	UWOPS_79-140	SpB	0	12	ordered_Spar_15	175079	175090	-	0	6_polymorphic
iORF_157607	UWOPS_79-140	SpB	1	69	ordered_Spar_15	175079	175147	-	5	6_polymorphic
iORF_157608	UWOPS_79-140	SpB	0	61	ordered_Spar_15	175087	175147	-	5	6_polymorphic
iORF_157632	UWOPS_79-140	SpB	1	12	ordered_Spar_15	179088	179099	+	0	1_conserved
iORF_157635	UWOPS_79-140	SpB	1	18	ordered_Spar_15	179120	179137	-	0	6_polymorphic
iORF_157636	UWOPS_79-140	SpB	0	12	ordered_Spar_15	179126	179137	-	0	6_polymorphic
iORF_157620	UWOPS_79-140	SpB	1	9	ordered_Spar_15	179149	179157	-	0	1_conserved
iORF_157621	UWOPS_79-140	SpB	1	45	ordered_Spar_15	179151	179195	+	2	5_SpeGroup
iORF_157622	UWOPS_79-140	SpB	0	92	ordered_Spar_15	179151	179242	+	2	5_SpeGroup
iORF_157623	UWOPS_79-140	SpB	0	54	ordered_Spar_15	179185	179238	-	0	6_polymorphic
iORF_157624	UWOPS_79-140	SpB	1	78	ordered_Spar_15	179185	179262	-	0	6_polymorphic
iORF_157628	UWOPS_79-140	SpB	0	25	ordered_Spar_15	179238	179262	-	0	5_SpeGroup
iORF_157629	UWOPS_79-140	SpB	1	63	ordered_Spar_15	179261	179323	+	0	1_conserved
iORF_157631	UWOPS_79-140	SpB	0	36	ordered_Spar_15	179293	179328	+	0	4_divergent
iORF_157646	UWOPS_79-140	SpB	1	33	ordered_Spar_15	180307	180339	+	0	3_pPar
iORF_157641	UWOPS_79-140	SpB	0	95	ordered_Spar_15	180321	180415	+	15	6_polymorphic
iORF_157643	UWOPS_79-140	SpB	1	45	ordered_Spar_15	180328	180372	-	0	3_pPar
iORF_157644	UWOPS_79-140	SpB	0	86	ordered_Spar_15	180330	180415	+	15	5_SpeGroup
iORF_157652	UWOPS_79-140	SpB	0	76	ordered_Spar_15	181871	181946	+	2	5_SpeGroup
iORF_157653	UWOPS_79-140	SpB	0	103	ordered_Spar_15	181871	181973	+	2	6_polymorphic
iORF_157654	UWOPS_79-140	SpB	0	113	ordered_Spar_15	181871	181983	+	2	6_polymorphic
iORF_157657	UWOPS_79-140	SpB	0	17	ordered_Spar_15	182524	182540	+	0	5_SpeGroup
iORF_157658	UWOPS_79-140	SpB	1	21	ordered_Spar_15	182524	182544	+	0	4_divergent
iORF_157659	UWOPS_79-140	SpB	0	15	ordered_Spar_15	182530	182544	+	0	4_divergent
iORF_157667	UWOPS_79-140	SpB	1	108	ordered_Spar_15	184200	184307	+	0	1_conserved
iORF_157672	UWOPS_79-140	SpB	1	48	ordered_Spar_15	184212	184259	-	0	4_divergent
iORF_157674	UWOPS_79-140	SpB	1	18	ordered_Spar_15	184246	184263	+	0	1_conserved
iORF_157680	UWOPS_79-140	SpB	1	66	ordered_Spar_15	184264	184329	-	0	3_pPar
iORF_157702	UWOPS_79-140	SpB	0	89	ordered_Spar_15	187311	187399	-	2	6_polymorphic
iORF_157691	UWOPS_79-140	SpB	1	36	ordered_Spar_15	187354	187389	+	0	4_divergent
iORF_157708	UWOPS_79-140	SpB	1	90	ordered_Spar_15	187985	188074	+	0	3_pPar
iORF_157705	UWOPS_79-140	SpB	1	9	ordered_Spar_15	188094	188102	+	0	1_conserved
iORF_157706	UWOPS_79-140	SpB	1	9	ordered_Spar_15	188119	188127	+	0	4_divergent
iORF_157715	UWOPS_79-140	SpB	1	108	ordered_Spar_15	190032	190139	-	0	3_pPar
iORF_157718	UWOPS_79-140	SpB	1	9	ordered_Spar_15	190051	190059	+	0	3_pPar
iORF_157720	UWOPS_79-140	SpB	0	66	ordered_Spar_15	190060	190125	+	0	5_SpeGroup
iORF_157751	UWOPS_79-140	SpB	0	123	ordered_Spar_15	191316	191438	-	14	5_SpeGroup
iORF_157733	UWOPS_79-140	SpB	1	9	ordered_Spar_15	191405	191413	-	0	5_SpeGroup
iORF_157765	UWOPS_79-140	SpB	0	144	ordered_Spar_15	192614	192757	+	0	5_SpeGroup
iORF_157754	UWOPS_79-140	SpB	0	85	ordered_Spar_15	192617	192701	-	0	6_polymorphic
iORF_157762	UWOPS_79-140	SpB	1	36	ordered_Spar_15	192666	192701	-	0	6_polymorphic
iORF_157763	UWOPS_79-140	SpB	0	82	ordered_Spar_15	192676	192757	+	0	6_polymorphic
iORF_157764	UWOPS_79-140	SpB	0	123	ordered_Spar_15	192676	192798	+	3	5_SpeGroup
iORF_157767	UWOPS_79-140	SpB	1	51	ordered_Spar_15	192693	192743	+	0	3_pPar
iORF_157756	UWOPS_79-140	SpB	0	21	ordered_Spar_15	192750	192770	-	0	5_SpeGroup
iORF_157758	UWOPS_79-140	SpB	1	12	ordered_Spar_15	192795	192806	+	0	4_divergent
iORF_157772	UWOPS_79-140	SpB	1	33	ordered_Spar_15	195708	195740	+	0	3_pPar
iORF_157776	UWOPS_79-140	SpB	1	42	ordered_Spar_15	195718	195759	-	0	1_conserved
iORF_157779	UWOPS_79-140	SpB	0	86	ordered_Spar_15	195762	195847	-	2	4_divergent
iORF_157780	UWOPS_79-140	SpB	1	60	ordered_Spar_15	195764	195823	+	2	4_divergent
iORF_157781	UWOPS_79-140	SpB	0	68	ordered_Spar_15	195764	195831	+	2	4_divergent
iORF_157782	UWOPS_79-140	SpB	0	72	ordered_Spar_15	195776	195847	-	2	5_SpeGroup
iORF_157771	UWOPS_79-140	SpB	0	81	ordered_Spar_15	195837	195917	+	0	5_SpeGroup
iORF_157773	UWOPS_79-140	SpB	0	63	ordered_Spar_15	195874	195936	+	0	5_SpeGroup
iORF_157774	UWOPS_79-140	SpB	1	42	ordered_Spar_15	195883	195924	-	0	3_pPar
iORF_157775	UWOPS_79-140	SpB	1	39	ordered_Spar_15	195896	195934	-	0	3_pPar
iORF_157787	UWOPS_79-140	SpB	1	45	ordered_Spar_15	197436	197480	-	0	4_divergent
iORF_157791	UWOPS_79-140	SpB	0	51	ordered_Spar_15	197466	197516	+	0	4_divergent
iORF_157783	UWOPS_79-140	SpB	1	48	ordered_Spar_15	197524	197571	+	1	6_polymorphic
iORF_157784	UWOPS_79-140	SpB	0	65	ordered_Spar_15	197524	197588	+	1	4_divergent
iORF_157785	UWOPS_79-140	SpB	1	36	ordered_Spar_15	197575	197610	+	0	6_polymorphic
iORF_157786	UWOPS_79-140	SpB	0	38	ordered_Spar_15	197575	197612	+	0	6_polymorphic
iORF_157788	UWOPS_79-140	SpB	1	27	ordered_Spar_15	197607	197633	+	0	6_polymorphic
iORF_157789	UWOPS_79-140	SpB	0	62	ordered_Spar_15	197607	197668	+	0	6_polymorphic
iORF_157813	UWOPS_79-140	SpB	1	30	ordered_Spar_15	199173	199202	+	2	4_divergent
iORF_157814	UWOPS_79-140	SpB	0	59	ordered_Spar_15	199173	199231	+	2	5_SpeGroup
iORF_157807	UWOPS_79-140	SpB	0	12	ordered_Spar_15	199180	199191	-	1	6_polymorphic
iORF_157815	UWOPS_79-140	SpB	1	21	ordered_Spar_15	199257	199277	-	0	1_conserved
iORF_157795	UWOPS_79-140	SpB	1	27	ordered_Spar_15	199262	199288	+	0	4_divergent
iORF_157797	UWOPS_79-140	SpB	0	95	ordered_Spar_15	199278	199372	-	8	5_SpeGroup
iORF_157798	UWOPS_79-140	SpB	0	94	ordered_Spar_15	199279	199372	-	8	6_polymorphic
iORF_157799	UWOPS_79-140	SpB	0	33	ordered_Spar_15	199283	199315	-	3	6_polymorphic
iORF_157800	UWOPS_79-140	SpB	1	90	ordered_Spar_15	199283	199372	-	8	6_polymorphic
iORF_157801	UWOPS_79-140	SpB	0	26	ordered_Spar_15	199290	199315	-	3	6_polymorphic
iORF_157802	UWOPS_79-140	SpB	0	79	ordered_Spar_15	199290	199368	-	8	7_ancest
iORF_157803	UWOPS_79-140	SpB	0	83	ordered_Spar_15	199290	199372	-	8	6_polymorphic
iORF_157805	UWOPS_79-140	SpB	1	36	ordered_Spar_15	199309	199344	+	4	6_polymorphic
iORF_157806	UWOPS_79-140	SpB	0	68	ordered_Spar_15	199309	199376	+	5	6_polymorphic
iORF_157810	UWOPS_79-140	SpB	1	12	ordered_Spar_15	199357	199368	-	0	6_polymorphic
iORF_157821	UWOPS_79-140	SpB	1	51	ordered_Spar_15	201653	201703	-	0	3_pPar
iORF_157822	UWOPS_79-140	SpB	1	21	ordered_Spar_15	201679	201699	-	0	3_pPar
iORF_157824	UWOPS_79-140	SpB	1	69	ordered_Spar_15	201690	201758	+	4	5_SpeGroup
iORF_157827	UWOPS_79-140	SpB	1	21	ordered_Spar_15	201703	201723	-	3	4_divergent
iORF_157830	UWOPS_79-140	SpB	0	35	ordered_Spar_15	201755	201789	+	1	4_divergent
iORF_157831	UWOPS_79-140	SpB	1	69	ordered_Spar_15	201755	201823	+	1	5_SpeGroup
iORF_157832	UWOPS_79-140	SpB	1	36	ordered_Spar_15	201777	201812	+	0	5_SpeGroup
iORF_157835	UWOPS_79-140	SpB	1	39	ordered_Spar_15	201817	201855	-	0	6_polymorphic
iORF_157837	UWOPS_79-140	SpB	0	42	ordered_Spar_15	201825	201866	+	0	6_polymorphic
iORF_157838	UWOPS_79-140	SpB	1	132	ordered_Spar_15	201825	201956	+	1	6_polymorphic
iORF_157839	UWOPS_79-140	SpB	0	9	ordered_Spar_15	201847	201855	-	0	6_polymorphic
iORF_157840	UWOPS_79-140	SpB	1	12	ordered_Spar_15	201883	201894	-	0	1_conserved
iORF_157845	UWOPS_79-140	SpB	0	45	ordered_Spar_15	201923	201967	-	1	5_SpeGroup
iORF_157846	UWOPS_79-140	SpB	0	9	ordered_Spar_15	201948	201956	+	0	6_polymorphic
iORF_157847	UWOPS_79-140	SpB	1	15	ordered_Spar_15	201953	201967	-	0	4_divergent
iORF_157849	UWOPS_79-140	SpB	1	30	ordered_Spar_15	201986	202015	+	0	1_conserved
iORF_157855	UWOPS_79-140	SpB	1	21	ordered_Spar_15	202088	202108	+	0	1_conserved
iORF_157857	UWOPS_79-140	SpB	0	91	ordered_Spar_15	202112	202202	-	1	6_polymorphic
iORF_157860	UWOPS_79-140	SpB	1	81	ordered_Spar_15	202122	202202	-	1	6_polymorphic
iORF_157865	UWOPS_79-140	SpB	0	98	ordered_Spar_15	202148	202245	+	2	5_SpeGroup
iORF_157866	UWOPS_79-140	SpB	1	114	ordered_Spar_15	202148	202261	+	2	4_divergent
iORF_157867	UWOPS_79-140	SpB	1	27	ordered_Spar_15	202167	202193	+	0	3_pPar
iORF_157873	UWOPS_79-140	SpB	1	105	ordered_Spar_15	202233	202337	+	0	5_SpeGroup
iORF_157876	UWOPS_79-140	SpB	1	18	ordered_Spar_15	202265	202282	-	0	1_conserved
iORF_157877	UWOPS_79-140	SpB	1	12	ordered_Spar_15	202320	202331	-	0	5_SpeGroup
iORF_157878	UWOPS_79-140	SpB	0	13	ordered_Spar_15	202320	202332	-	0	4_divergent
iORF_157927	UWOPS_79-140	SpB	0	12	ordered_Spar_15	203923	203934	-	0	6_polymorphic
iORF_157880	UWOPS_79-140	SpB	1	15	ordered_Spar_15	204002	204016	-	0	3_pPar
iORF_157883	UWOPS_79-140	SpB	1	33	ordered_Spar_15	204030	204062	-	0	3_pPar
iORF_157884	UWOPS_79-140	SpB	0	39	ordered_Spar_15	204052	204090	+	0	5_SpeGroup
iORF_157885	UWOPS_79-140	SpB	1	54	ordered_Spar_15	204062	204115	-	0	4_divergent
iORF_157886	UWOPS_79-140	SpB	0	40	ordered_Spar_15	204076	204115	-	0	5_SpeGroup
iORF_157887	UWOPS_79-140	SpB	1	129	ordered_Spar_15	204076	204204	-	1	4_divergent
iORF_157889	UWOPS_79-140	SpB	0	51	ordered_Spar_15	204090	204140	+	0	4_divergent
iORF_157891	UWOPS_79-140	SpB	1	192	ordered_Spar_15	204090	204281	+	1	5_SpeGroup
iORF_157893	UWOPS_79-140	SpB	0	45	ordered_Spar_15	204162	204206	-	1	5_SpeGroup
iORF_157894	UWOPS_79-140	SpB	1	51	ordered_Spar_15	204185	204235	-	0	5_SpeGroup
iORF_157895	UWOPS_79-140	SpB	0	81	ordered_Spar_15	204185	204265	-	0	4_divergent
iORF_157899	UWOPS_79-140	SpB	1	36	ordered_Spar_15	204205	204240	+	0	1_conserved
iORF_157903	UWOPS_79-140	SpB	1	123	ordered_Spar_15	204237	204359	-	0	1_conserved
iORF_157904	UWOPS_79-140	SpB	1	18	ordered_Spar_15	204248	204265	-	0	4_divergent
iORF_157905	UWOPS_79-140	SpB	0	96	ordered_Spar_15	204268	204363	+	0	5_SpeGroup
iORF_157906	UWOPS_79-140	SpB	1	57	ordered_Spar_15	204278	204334	-	0	1_conserved
iORF_157908	UWOPS_79-140	SpB	1	186	ordered_Spar_15	204288	204473	+	0	6_polymorphic
iORF_157909	UWOPS_79-140	SpB	0	283	ordered_Spar_15	204288	204570	+	1	6_polymorphic
iORF_157910	UWOPS_79-140	SpB	1	60	ordered_Spar_15	204334	204393	-	0	1_conserved
iORF_157911	UWOPS_79-140	SpB	1	60	ordered_Spar_15	204347	204406	+	0	1_conserved
iORF_157913	UWOPS_79-140	SpB	0	91	ordered_Spar_15	204398	204488	-	0	6_polymorphic
iORF_157915	UWOPS_79-140	SpB	1	18	ordered_Spar_15	204406	204423	+	0	5_SpeGroup
iORF_157916	UWOPS_79-140	SpB	0	27	ordered_Spar_15	204406	204432	+	0	4_divergent
iORF_157917	UWOPS_79-140	SpB	1	33	ordered_Spar_15	204456	204488	-	0	6_polymorphic
iORF_157922	UWOPS_79-140	SpB	1	90	ordered_Spar_15	204481	204570	+	1	6_polymorphic
iORF_157923	UWOPS_79-140	SpB	0	143	ordered_Spar_15	204481	204623	+	1	5_SpeGroup
iORF_157924	UWOPS_79-140	SpB	1	51	ordered_Spar_15	204507	204557	-	1	4_divergent
iORF_157925	UWOPS_79-140	SpB	0	107	ordered_Spar_15	204507	204613	-	1	5_SpeGroup
iORF_157926	UWOPS_79-140	SpB	0	62	ordered_Spar_15	204509	204570	+	1	5_SpeGroup
iORF_157928	UWOPS_79-140	SpB	1	84	ordered_Spar_15	204530	204613	-	0	4_divergent
iORF_157929	UWOPS_79-140	SpB	0	92	ordered_Spar_15	204530	204621	-	0	4_divergent
iORF_157930	UWOPS_79-140	SpB	0	14	ordered_Spar_15	204544	204557	-	0	5_SpeGroup
iORF_157931	UWOPS_79-140	SpB	1	78	ordered_Spar_15	204544	204621	-	0	4_divergent
iORF_157942	UWOPS_79-140	SpB	1	186	ordered_Spar_15	205909	206094	-	10	6_polymorphic
iORF_157945	UWOPS_79-140	SpB	0	69	ordered_Spar_15	205909	205977	-	6	6_polymorphic
iORF_157952	UWOPS_79-140	SpB	1	27	ordered_Spar_15	205941	205967	-	0	3_pPar
iORF_157954	UWOPS_79-140	SpB	1	18	ordered_Spar_15	205978	205995	+	0	6_polymorphic
iORF_157955	UWOPS_79-140	SpB	0	27	ordered_Spar_15	205978	206004	+	0	6_polymorphic
iORF_157956	UWOPS_79-140	SpB	0	18	ordered_Spar_15	205982	205999	+	0	4_divergent
iORF_157933	UWOPS_79-140	SpB	1	12	ordered_Spar_15	205988	205999	+	0	5_SpeGroup
iORF_157934	UWOPS_79-140	SpB	0	102	ordered_Spar_15	205993	206094	-	4	6_polymorphic
iORF_157935	UWOPS_79-140	SpB	1	15	ordered_Spar_15	206001	206015	-	0	1_conserved
iORF_157936	UWOPS_79-140	SpB	0	83	ordered_Spar_15	206012	206094	-	4	6_polymorphic
iORF_157939	UWOPS_79-140	SpB	0	72	ordered_Spar_15	206023	206094	-	4	6_polymorphic
iORF_157940	UWOPS_79-140	SpB	0	53	ordered_Spar_15	206057	206109	-	1	5_SpeGroup
iORF_157941	UWOPS_79-140	SpB	1	96	ordered_Spar_15	206057	206152	-	11	4_divergent
iORF_157947	UWOPS_79-140	SpB	0	62	ordered_Spar_15	206091	206152	-	11	5_SpeGroup
iORF_157977	UWOPS_79-140	SpB	1	21	ordered_Spar_15	208308	208328	+	0	6_polymorphic
iORF_157966	UWOPS_79-140	SpB	1	27	ordered_Spar_15	208325	208351	-	0	4_divergent
iORF_157971	UWOPS_79-140	SpB	0	30	ordered_Spar_15	208350	208379	+	0	6_polymorphic
iORF_157972	UWOPS_79-140	SpB	1	66	ordered_Spar_15	208352	208417	-	0	6_polymorphic
iORF_157973	UWOPS_79-140	SpB	0	57	ordered_Spar_15	208357	208413	-	0	5_SpeGroup
iORF_157974	UWOPS_79-140	SpB	0	21	ordered_Spar_15	208359	208379	+	0	6_polymorphic
iORF_157975	UWOPS_79-140	SpB	1	54	ordered_Spar_15	208360	208413	-	0	4_divergent
iORF_157976	UWOPS_79-140	SpB	0	18	ordered_Spar_15	208365	208382	-	0	4_divergent
iORF_157957	UWOPS_79-140	SpB	0	40	ordered_Spar_15	208402	208441	+	0	6_polymorphic
iORF_157958	UWOPS_79-140	SpB	1	72	ordered_Spar_15	208402	208473	+	5	6_polymorphic
iORF_157959	UWOPS_79-140	SpB	0	102	ordered_Spar_15	208402	208503	+	5	5_SpeGroup
iORF_157960	UWOPS_79-140	SpB	0	235	ordered_Spar_15	208402	208636	+	5	5_SpeGroup
iORF_157961	UWOPS_79-140	SpB	1	72	ordered_Spar_15	208498	208569	-	0	1_conserved
iORF_157962	UWOPS_79-140	SpB	1	9	ordered_Spar_15	208500	208508	+	0	6_polymorphic
iORF_157963	UWOPS_79-140	SpB	1	132	ordered_Spar_15	208505	208636	+	0	4_divergent
iORF_157967	UWOPS_79-140	SpB	0	9	ordered_Spar_15	208570	208578	+	0	5_SpeGroup
iORF_157989	UWOPS_79-140	SpB	1	36	ordered_Spar_15	209647	209682	+	0	1_conserved
iORF_158564	UWOPS_79-140	SpB	0	9	ordered_Spar_15	217062	217070	+	0	4_divergent
iORF_158507	UWOPS_79-140	SpB	0	9	ordered_Spar_15	217119	217127	+	0	4_divergent
iORF_158509	UWOPS_79-140	SpB	1	36	ordered_Spar_15	217132	217167	+	3	3_pPar
iORF_158512	UWOPS_79-140	SpB	0	55	ordered_Spar_15	217200	217254	+	4	5_SpeGroup
iORF_158517	UWOPS_79-140	SpB	1	51	ordered_Spar_15	217232	217282	-	1	3_pPar
iORF_158543	UWOPS_79-140	SpB	0	48	ordered_Spar_15	217568	217615	+	0	5_SpeGroup
iORF_158544	UWOPS_79-140	SpB	1	78	ordered_Spar_15	217568	217645	+	0	6_polymorphic
iORF_158549	UWOPS_79-140	SpB	1	45	ordered_Spar_15	217608	217652	+	0	3_pPar
iORF_158550	UWOPS_79-140	SpB	1	12	ordered_Spar_15	217616	217627	-	0	6_polymorphic
iORF_158551	UWOPS_79-140	SpB	0	87	ordered_Spar_15	217616	217702	-	5	5_SpeGroup
iORF_158552	UWOPS_79-140	SpB	0	141	ordered_Spar_15	217616	217756	-	5	6_polymorphic
iORF_158554	UWOPS_79-140	SpB	1	78	ordered_Spar_15	217630	217707	+	5	4_divergent
iORF_158555	UWOPS_79-140	SpB	0	112	ordered_Spar_15	217630	217741	+	5	5_SpeGroup
iORF_158557	UWOPS_79-140	SpB	1	117	ordered_Spar_15	217640	217756	-	5	6_polymorphic
iORF_158558	UWOPS_79-140	SpB	0	43	ordered_Spar_15	217665	217707	+	5	5_SpeGroup
iORF_158559	UWOPS_79-140	SpB	1	60	ordered_Spar_15	217665	217724	+	5	4_divergent
iORF_158560	UWOPS_79-140	SpB	1	36	ordered_Spar_15	217704	217739	-	0	1_conserved
iORF_158561	UWOPS_79-140	SpB	0	36	ordered_Spar_15	217721	217756	-	0	4_divergent
iORF_158565	UWOPS_79-140	SpB	1	12	ordered_Spar_15	217787	217798	+	2	3_pPar
iORF_158567	UWOPS_79-140	SpB	1	24	ordered_Spar_15	217798	217821	+	0	3_pPar
iORF_158568	UWOPS_79-140	SpB	0	9	ordered_Spar_15	217804	217812	-	0	6_polymorphic
iORF_158569	UWOPS_79-140	SpB	0	139	ordered_Spar_15	217890	218028	-	7	6_polymorphic
iORF_158571	UWOPS_79-140	SpB	0	12	ordered_Spar_15	217905	217916	+	0	6_polymorphic
iORF_158572	UWOPS_79-140	SpB	0	51	ordered_Spar_15	217921	217971	-	2	5_SpeGroup
iORF_158573	UWOPS_79-140	SpB	1	108	ordered_Spar_15	217921	218028	-	7	6_polymorphic
iORF_158574	UWOPS_79-140	SpB	0	41	ordered_Spar_15	217931	217971	-	2	5_SpeGroup
iORF_158576	UWOPS_79-140	SpB	0	68	ordered_Spar_15	217961	218028	-	5	5_SpeGroup
iORF_158496	UWOPS_79-140	SpB	0	102	ordered_Spar_15	217964	218065	+	5	6_polymorphic
iORF_158499	UWOPS_79-140	SpB	1	39	ordered_Spar_15	218027	218065	+	0	6_polymorphic
iORF_158500	UWOPS_79-140	SpB	1	9	ordered_Spar_15	218037	218045	+	0	1_conserved
iORF_158501	UWOPS_79-140	SpB	1	15	ordered_Spar_15	218046	218060	+	0	4_divergent
iORF_158502	UWOPS_79-140	SpB	0	87	ordered_Spar_15	218046	218132	+	0	5_SpeGroup
iORF_158503	UWOPS_79-140	SpB	0	75	ordered_Spar_15	218062	218136	-	0	6_polymorphic
iORF_158504	UWOPS_79-140	SpB	1	87	ordered_Spar_15	218062	218148	-	0	6_polymorphic
iORF_158505	UWOPS_79-140	SpB	0	82	ordered_Spar_15	218067	218148	-	0	6_polymorphic
iORF_158506	UWOPS_79-140	SpB	0	29	ordered_Spar_15	218120	218148	-	0	5_SpeGroup
iORF_158624	UWOPS_79-140	SpB	1	21	ordered_Spar_15	219353	219373	+	0	1_conserved
iORF_158614	UWOPS_79-140	SpB	1	12	ordered_Spar_15	219384	219395	+	0	1_conserved
iORF_158594	UWOPS_79-140	SpB	1	21	ordered_Spar_15	219481	219501	+	0	5_SpeGroup
iORF_158595	UWOPS_79-140	SpB	1	18	ordered_Spar_15	219504	219521	+	0	1_conserved
iORF_158596	UWOPS_79-140	SpB	1	18	ordered_Spar_15	219512	219529	+	0	4_divergent
iORF_158597	UWOPS_79-140	SpB	0	212	ordered_Spar_15	219512	219723	+	3	5_SpeGroup
iORF_158598	UWOPS_79-140	SpB	0	103	ordered_Spar_15	219522	219624	-	2	5_SpeGroup
iORF_158599	UWOPS_79-140	SpB	0	89	ordered_Spar_15	219536	219624	-	2	6_polymorphic
iORF_158600	UWOPS_79-140	SpB	1	60	ordered_Spar_15	219543	219602	+	2	6_polymorphic
iORF_158601	UWOPS_79-140	SpB	0	98	ordered_Spar_15	219543	219640	+	3	6_polymorphic
iORF_158603	UWOPS_79-140	SpB	0	181	ordered_Spar_15	219543	219723	+	3	5_SpeGroup
iORF_158606	UWOPS_79-140	SpB	1	57	ordered_Spar_15	219568	219624	-	2	6_polymorphic
iORF_158607	UWOPS_79-140	SpB	0	93	ordered_Spar_15	219617	219709	-	1	5_SpeGroup
iORF_158610	UWOPS_79-140	SpB	0	23	ordered_Spar_15	219624	219646	-	1	5_SpeGroup
iORF_158612	UWOPS_79-140	SpB	1	78	ordered_Spar_15	219646	219723	+	0	5_SpeGroup
iORF_158613	UWOPS_79-140	SpB	1	54	ordered_Spar_15	219686	219739	+	0	6_polymorphic
iORF_158615	UWOPS_79-140	SpB	0	15	ordered_Spar_15	219695	219709	-	0	7_ancest
iORF_158616	UWOPS_79-140	SpB	1	9	ordered_Spar_15	219701	219709	-	0	6_polymorphic
iORF_158619	UWOPS_79-140	SpB	1	24	ordered_Spar_15	219727	219750	+	0	3_pPar
iORF_158620	UWOPS_79-140	SpB	1	21	ordered_Spar_15	219733	219753	-	0	6_polymorphic
iORF_158626	UWOPS_79-140	SpB	0	54	ordered_Spar_15	219771	219824	-	2	5_SpeGroup
iORF_158627	UWOPS_79-140	SpB	0	24	ordered_Spar_15	219803	219826	-	2	5_SpeGroup
iORF_158636	UWOPS_79-140	SpB	0	48	ordered_Spar_15	219922	219969	+	1	6_polymorphic
iORF_158639	UWOPS_79-140	SpB	1	81	ordered_Spar_15	219941	220021	-	0	3_pPar
iORF_158640	UWOPS_79-140	SpB	1	12	ordered_Spar_15	219944	219955	+	0	3_pPar
iORF_158643	UWOPS_79-140	SpB	0	87	ordered_Spar_15	219959	220045	+	2	5_SpeGroup
iORF_158645	UWOPS_79-140	SpB	1	24	ordered_Spar_15	219982	220005	-	0	1_conserved
iORF_158646	UWOPS_79-140	SpB	0	51	ordered_Spar_15	219987	220037	-	2	5_SpeGroup
iORF_158647	UWOPS_79-140	SpB	1	42	ordered_Spar_15	220004	220045	+	2	4_divergent
iORF_158662	UWOPS_79-140	SpB	1	81	ordered_Spar_15	220311	220391	+	6	3_pPar
iORF_158578	UWOPS_79-140	SpB	0	166	ordered_Spar_15	220384	220549	+	0	6_polymorphic
iORF_158579	UWOPS_79-140	SpB	0	170	ordered_Spar_15	220384	220553	+	0	5_SpeGroup
iORF_158580	UWOPS_79-140	SpB	1	183	ordered_Spar_15	220384	220566	+	2	6_polymorphic
iORF_158581	UWOPS_79-140	SpB	1	24	ordered_Spar_15	220388	220411	+	0	3_pPar
iORF_158583	UWOPS_79-140	SpB	1	36	ordered_Spar_15	220408	220443	-	0	3_pPar
iORF_158585	UWOPS_79-140	SpB	0	87	ordered_Spar_15	220421	220507	-	0	5_SpeGroup
iORF_158588	UWOPS_79-140	SpB	1	96	ordered_Spar_15	220464	220559	-	2	6_polymorphic
iORF_158591	UWOPS_79-140	SpB	0	50	ordered_Spar_15	220510	220559	-	2	7_ancest
iORF_158592	UWOPS_79-140	SpB	0	31	ordered_Spar_15	220529	220559	-	2	6_polymorphic
iORF_158686	UWOPS_79-140	SpB	0	54	ordered_Spar_15	223971	224024	+	1	4_divergent
iORF_158687	UWOPS_79-140	SpB	1	96	ordered_Spar_15	223971	224066	+	1	5_SpeGroup
iORF_158669	UWOPS_79-140	SpB	0	124	ordered_Spar_15	224140	224263	-	4	5_SpeGroup
iORF_158672	UWOPS_79-140	SpB	1	81	ordered_Spar_15	224158	224238	+	2	5_SpeGroup
iORF_158673	UWOPS_79-140	SpB	0	71	ordered_Spar_15	224187	224257	-	1	5_SpeGroup
iORF_158674	UWOPS_79-140	SpB	0	74	ordered_Spar_15	224187	224260	-	2	6_polymorphic
iORF_158675	UWOPS_79-140	SpB	1	75	ordered_Spar_15	224187	224261	-	3	6_polymorphic
iORF_158676	UWOPS_79-140	SpB	0	73	ordered_Spar_15	224191	224263	-	3	7_ancest
iORF_158677	UWOPS_79-140	SpB	1	24	ordered_Spar_15	224198	224221	+	0	3_pPar
iORF_158678	UWOPS_79-140	SpB	1	9	ordered_Spar_15	224249	224257	-	0	5_SpeGroup
iORF_158710	UWOPS_79-140	SpB	0	24	ordered_Spar_15	225842	225865	+	0	6_polymorphic
iORF_158697	UWOPS_79-140	SpB	0	63	ordered_Spar_15	225862	225924	-	3	6_polymorphic
iORF_158698	UWOPS_79-140	SpB	1	51	ordered_Spar_15	225870	225920	+	3	3_pPar
iORF_158803	UWOPS_79-140	SpB	0	24	ordered_Spar_15	227132	227155	+	0	4_divergent
iORF_158804	UWOPS_79-140	SpB	1	30	ordered_Spar_15	227132	227161	+	0	5_SpeGroup
iORF_158812	UWOPS_79-140	SpB	0	46	ordered_Spar_15	227237	227282	+	1	4_divergent
iORF_158813	UWOPS_79-140	SpB	1	33	ordered_Spar_15	227243	227275	+	1	5_SpeGroup
iORF_158814	UWOPS_79-140	SpB	1	33	ordered_Spar_15	227250	227282	+	1	5_SpeGroup
iORF_158771	UWOPS_79-140	SpB	0	283	ordered_Spar_15	228553	228835	+	2	5_SpeGroup
iORF_158777	UWOPS_79-140	SpB	1	114	ordered_Spar_15	228661	228774	-	0	3_pPar
iORF_158778	UWOPS_79-140	SpB	1	45	ordered_Spar_15	228690	228734	+	0	3_pPar
iORF_158785	UWOPS_79-140	SpB	0	93	ordered_Spar_15	228913	229005	-	1	5_SpeGroup
iORF_158786	UWOPS_79-140	SpB	1	114	ordered_Spar_15	228913	229026	-	2	4_divergent
iORF_158789	UWOPS_79-140	SpB	0	35	ordered_Spar_15	228992	229026	-	1	5_SpeGroup
iORF_158790	UWOPS_79-140	SpB	1	75	ordered_Spar_15	228992	229066	-	3	6_polymorphic
iORF_158791	UWOPS_79-140	SpB	0	75	ordered_Spar_15	229005	229079	-	3	6_polymorphic
iORF_158792	UWOPS_79-140	SpB	0	66	ordered_Spar_15	229011	229076	-	2	5_SpeGroup
iORF_158793	UWOPS_79-140	SpB	1	69	ordered_Spar_15	229011	229079	-	2	6_polymorphic
iORF_158795	UWOPS_79-140	SpB	0	68	ordered_Spar_15	229076	229143	-	1	5_SpeGroup
iORF_158797	UWOPS_79-140	SpB	0	48	ordered_Spar_15	229125	229172	-	0	5_SpeGroup
iORF_158851	UWOPS_79-140	SpB	1	15	ordered_Spar_15	232577	232591	-	0	3_pPar
iORF_158853	UWOPS_79-140	SpB	1	30	ordered_Spar_15	232610	232639	+	1	3_pPar
iORF_158855	UWOPS_79-140	SpB	1	27	ordered_Spar_15	232636	232662	-	0	5_SpeGroup
iORF_158831	UWOPS_79-140	SpB	0	15	ordered_Spar_15	232648	232662	-	0	4_divergent
iORF_158834	UWOPS_79-140	SpB	0	12	ordered_Spar_15	232659	232670	-	0	5_SpeGroup
iORF_158835	UWOPS_79-140	SpB	1	9	ordered_Spar_15	232662	232670	-	0	5_SpeGroup
iORF_158840	UWOPS_79-140	SpB	1	39	ordered_Spar_15	232735	232773	-	0	6_polymorphic
iORF_158841	UWOPS_79-140	SpB	0	130	ordered_Spar_15	232735	232864	-	3	6_polymorphic
iORF_158842	UWOPS_79-140	SpB	1	42	ordered_Spar_15	232743	232784	-	0	1_conserved
iORF_158843	UWOPS_79-140	SpB	0	9	ordered_Spar_15	232767	232775	+	0	5_SpeGroup
iORF_158844	UWOPS_79-140	SpB	0	37	ordered_Spar_15	232767	232803	+	0	6_polymorphic
iORF_158845	UWOPS_79-140	SpB	1	105	ordered_Spar_15	232767	232871	+	3	6_polymorphic
iORF_158846	UWOPS_79-140	SpB	0	115	ordered_Spar_15	232767	232881	+	3	5_SpeGroup
iORF_158847	UWOPS_79-140	SpB	1	84	ordered_Spar_15	232781	232864	-	3	6_polymorphic
iORF_158848	UWOPS_79-140	SpB	0	73	ordered_Spar_15	232792	232864	-	3	5_SpeGroup
iORF_158849	UWOPS_79-140	SpB	1	30	ordered_Spar_15	232796	232825	+	0	3_pPar
iORF_158850	UWOPS_79-140	SpB	0	43	ordered_Spar_15	232822	232864	-	3	5_SpeGroup
iORF_158870	UWOPS_79-140	SpB	0	51	ordered_Spar_15	235293	235343	+	0	5_SpeGroup
iORF_158861	UWOPS_79-140	SpB	1	15	ordered_Spar_15	235397	235411	+	0	4_divergent
iORF_158864	UWOPS_79-140	SpB	1	42	ordered_Spar_15	235429	235470	-	0	3_pPar
iORF_158867	UWOPS_79-140	SpB	0	75	ordered_Spar_15	235488	235562	-	0	5_SpeGroup
iORF_158868	UWOPS_79-140	SpB	1	30	ordered_Spar_15	235518	235547	-	0	4_divergent
iORF_158875	UWOPS_79-140	SpB	1	18	ordered_Spar_15	236752	236769	-	0	5_SpeGroup
iORF_158876	UWOPS_79-140	SpB	0	69	ordered_Spar_15	236753	236821	-	0	5_SpeGroup
iORF_158879	UWOPS_79-140	SpB	1	27	ordered_Spar_15	236784	236810	-	0	3_pPar
iORF_158881	UWOPS_79-140	SpB	0	56	ordered_Spar_15	236820	236875	+	6	6_polymorphic
iORF_158882	UWOPS_79-140	SpB	1	57	ordered_Spar_15	236820	236876	+	9	6_polymorphic
iORF_158885	UWOPS_79-140	SpB	1	12	ordered_Spar_15	236824	236835	+	0	1_conserved
iORF_158886	UWOPS_79-140	SpB	0	77	ordered_Spar_15	236830	236906	-	9	6_polymorphic
iORF_158887	UWOPS_79-140	SpB	0	12	ordered_Spar_15	236841	236852	-	0	6_polymorphic
iORF_158888	UWOPS_79-140	SpB	1	66	ordered_Spar_15	236841	236906	-	9	6_polymorphic
iORF_158894	UWOPS_79-140	SpB	1	36	ordered_Spar_15	236897	236932	+	4	5_SpeGroup
iORF_158895	UWOPS_79-140	SpB	0	42	ordered_Spar_15	236897	236938	+	4	5_SpeGroup
iORF_158896	UWOPS_79-140	SpB	0	89	ordered_Spar_15	236897	236985	+	4	5_SpeGroup
iORF_158897	UWOPS_79-140	SpB	0	27	ordered_Spar_15	236905	236931	+	4	4_divergent
iORF_158898	UWOPS_79-140	SpB	0	38	ordered_Spar_15	236905	236942	+	4	5_SpeGroup
iORF_158899	UWOPS_79-140	SpB	1	81	ordered_Spar_15	236905	236985	+	4	5_SpeGroup
iORF_158954	UWOPS_79-140	SpB	1	24	ordered_Spar_15	238422	238445	+	1	3_pPar
iORF_158904	UWOPS_79-140	SpB	0	21	ordered_Spar_15	238508	238528	+	0	6_polymorphic
iORF_158906	UWOPS_79-140	SpB	0	52	ordered_Spar_15	238508	238559	+	0	6_polymorphic
iORF_158919	UWOPS_79-140	SpB	0	203	ordered_Spar_15	238578	238780	-	4	5_SpeGroup
iORF_158921	UWOPS_79-140	SpB	0	182	ordered_Spar_15	238599	238780	-	4	6_polymorphic
iORF_158923	UWOPS_79-140	SpB	0	64	ordered_Spar_15	238605	238668	+	4	6_polymorphic
iORF_158924	UWOPS_79-140	SpB	0	80	ordered_Spar_15	238605	238684	+	4	6_polymorphic
iORF_158925	UWOPS_79-140	SpB	1	99	ordered_Spar_15	238605	238703	+	4	6_polymorphic
iORF_158926	UWOPS_79-140	SpB	0	140	ordered_Spar_15	238608	238747	-	4	6_polymorphic
iORF_158927	UWOPS_79-140	SpB	0	173	ordered_Spar_15	238608	238780	-	4	6_polymorphic
iORF_158930	UWOPS_79-140	SpB	0	17	ordered_Spar_15	238624	238640	+	1	6_polymorphic
iORF_158931	UWOPS_79-140	SpB	0	17	ordered_Spar_15	238624	238640	+	2	6_polymorphic
iORF_158932	UWOPS_79-140	SpB	0	17	ordered_Spar_15	238624	238640	+	3	6_polymorphic
iORF_158939	UWOPS_79-140	SpB	1	30	ordered_Spar_15	238655	238684	+	0	6_polymorphic
iORF_158940	UWOPS_79-140	SpB	1	102	ordered_Spar_15	238675	238776	-	0	5_SpeGroup
iORF_158953	UWOPS_79-140	SpB	1	15	ordered_Spar_15	238854	238868	-	0	1_conserved
iORF_158955	UWOPS_79-140	SpB	1	144	ordered_Spar_15	239493	239636	-	2	5_SpeGroup
iORF_158956	UWOPS_79-140	SpB	1	15	ordered_Spar_15	239507	239521	+	0	3_pPar
iORF_158957	UWOPS_79-140	SpB	0	140	ordered_Spar_15	239523	239662	+	2	5_SpeGroup
iORF_158958	UWOPS_79-140	SpB	0	148	ordered_Spar_15	239523	239670	+	2	6_polymorphic
iORF_158959	UWOPS_79-140	SpB	1	180	ordered_Spar_15	239523	239702	+	3	6_polymorphic
iORF_158960	UWOPS_79-140	SpB	0	59	ordered_Spar_15	239578	239636	-	1	4_divergent
iORF_158965	UWOPS_79-140	SpB	1	99	ordered_Spar_15	239699	239797	-	0	4_divergent
iORF_158969	UWOPS_79-140	SpB	0	102	ordered_Spar_15	239739	239840	-	0	5_SpeGroup
iORF_158970	UWOPS_79-140	SpB	1	138	ordered_Spar_15	239739	239876	-	0	4_divergent
iORF_158971	UWOPS_79-140	SpB	1	78	ordered_Spar_15	239748	239825	+	0	4_divergent
iORF_158974	UWOPS_79-140	SpB	0	30	ordered_Spar_15	239796	239825	+	0	5_SpeGroup
iORF_158977	UWOPS_79-140	SpB	1	48	ordered_Spar_15	239822	239869	-	0	4_divergent
iORF_158978	UWOPS_79-140	SpB	1	36	ordered_Spar_15	239829	239864	+	0	4_divergent
iORF_158979	UWOPS_79-140	SpB	0	24	ordered_Spar_15	239841	239864	+	0	5_SpeGroup
iORF_158980	UWOPS_79-140	SpB	1	12	ordered_Spar_15	239875	239886	+	0	5_SpeGroup
iORF_158981	UWOPS_79-140	SpB	0	42	ordered_Spar_15	239875	239916	+	0	4_divergent
iORF_159010	UWOPS_79-140	SpB	1	9	ordered_Spar_15	240415	240423	-	0	4_divergent
iORF_159012	UWOPS_79-140	SpB	0	73	ordered_Spar_15	240415	240487	-	0	5_SpeGroup
iORF_159024	UWOPS_79-140	SpB	1	105	ordered_Spar_15	240420	240524	-	1	4_divergent
iORF_159028	UWOPS_79-140	SpB	0	18	ordered_Spar_15	240420	240437	-	0	5_SpeGroup
iORF_159041	UWOPS_79-140	SpB	0	91	ordered_Spar_15	240434	240524	-	1	5_SpeGroup
iORF_159043	UWOPS_79-140	SpB	1	54	ordered_Spar_15	240434	240487	-	0	4_divergent
iORF_159057	UWOPS_79-140	SpB	1	33	ordered_Spar_15	240486	240518	+	1	3_pPar
iORF_158995	UWOPS_79-140	SpB	1	9	ordered_Spar_15	240523	240531	+	0	1_conserved
iORF_158996	UWOPS_79-140	SpB	1	12	ordered_Spar_15	240535	240546	-	0	1_conserved
iORF_158997	UWOPS_79-140	SpB	1	9	ordered_Spar_15	240563	240571	+	0	1_conserved
iORF_158998	UWOPS_79-140	SpB	0	9	ordered_Spar_15	240568	240576	-	0	4_divergent
iORF_159013	UWOPS_79-140	SpB	0	12	ordered_Spar_15	240641	240652	-	0	4_divergent
iORF_159039	UWOPS_79-140	SpB	1	27	ordered_Spar_15	240762	240788	-	0	4_divergent
iORF_159040	UWOPS_79-140	SpB	0	22	ordered_Spar_15	240767	240788	-	0	5_SpeGroup
iORF_159042	UWOPS_79-140	SpB	1	18	ordered_Spar_15	240806	240823	-	0	5_SpeGroup
iORF_159045	UWOPS_79-140	SpB	1	30	ordered_Spar_15	240822	240851	+	0	5_SpeGroup
iORF_159046	UWOPS_79-140	SpB	1	9	ordered_Spar_15	240848	240856	+	0	6_polymorphic
iORF_159049	UWOPS_79-140	SpB	0	21	ordered_Spar_15	240872	240892	+	0	5_SpeGroup
iORF_159050	UWOPS_79-140	SpB	0	106	ordered_Spar_15	240893	240998	-	2	5_SpeGroup
iORF_159051	UWOPS_79-140	SpB	1	99	ordered_Spar_15	240900	240998	-	2	4_divergent
iORF_159052	UWOPS_79-140	SpB	1	36	ordered_Spar_15	240915	240950	+	2	4_divergent
iORF_159053	UWOPS_79-140	SpB	0	94	ordered_Spar_15	240915	241008	+	2	6_polymorphic
iORF_159055	UWOPS_79-140	SpB	1	27	ordered_Spar_15	241032	241058	-	0	1_conserved
iORF_159062	UWOPS_79-140	SpB	1	9	ordered_Spar_15	241972	241980	-	0	3_pPar
iORF_159065	UWOPS_79-140	SpB	0	84	ordered_Spar_15	241977	242060	-	5	6_polymorphic
iORF_159069	UWOPS_79-140	SpB	1	123	ordered_Spar_15	241989	242111	+	5	3_pPar
iORF_159071	UWOPS_79-140	SpB	1	9	ordered_Spar_15	242036	242044	+	0	1_conserved
iORF_159073	UWOPS_79-140	SpB	1	42	ordered_Spar_15	242041	242082	+	0	3_pPar
iORF_159075	UWOPS_79-140	SpB	1	90	ordered_Spar_15	242062	242151	-	0	4_divergent
iORF_159076	UWOPS_79-140	SpB	1	45	ordered_Spar_15	242079	242123	-	0	4_divergent
iORF_159077	UWOPS_79-140	SpB	0	73	ordered_Spar_15	242079	242151	-	0	5_SpeGroup
iORF_159079	UWOPS_79-140	SpB	1	12	ordered_Spar_15	242096	242107	-	0	3_pPar
iORF_159083	UWOPS_79-140	SpB	1	57	ordered_Spar_15	242175	242231	-	0	3_pPar
iORF_159085	UWOPS_79-140	SpB	1	12	ordered_Spar_15	242236	242247	-	0	1_conserved
iORF_159086	UWOPS_79-140	SpB	1	39	ordered_Spar_15	242240	242278	+	0	1_conserved
iORF_159088	UWOPS_79-140	SpB	1	33	ordered_Spar_15	242260	242292	-	0	1_conserved
iORF_159090	UWOPS_79-140	SpB	1	12	ordered_Spar_15	242300	242311	-	0	4_divergent
iORF_159091	UWOPS_79-140	SpB	1	15	ordered_Spar_15	242311	242325	-	0	1_conserved
iORF_159093	UWOPS_79-140	SpB	1	21	ordered_Spar_15	242328	242348	-	0	4_divergent
iORF_159094	UWOPS_79-140	SpB	0	80	ordered_Spar_15	242328	242407	-	3	5_SpeGroup
iORF_159095	UWOPS_79-140	SpB	1	54	ordered_Spar_15	242341	242394	-	3	4_divergent
iORF_159097	UWOPS_79-140	SpB	0	47	ordered_Spar_15	242348	242394	-	3	5_SpeGroup
iORF_159098	UWOPS_79-140	SpB	1	60	ordered_Spar_15	242348	242407	-	3	4_divergent
iORF_159175	UWOPS_79-140	SpB	1	78	ordered_Spar_15	244868	244945	+	0	3_pPar
iORF_159104	UWOPS_79-140	SpB	1	12	ordered_Spar_15	244908	244919	+	0	3_pPar
iORF_159105	UWOPS_79-140	SpB	1	12	ordered_Spar_15	244916	244927	-	0	1_conserved
iORF_159108	UWOPS_79-140	SpB	1	33	ordered_Spar_15	244961	244993	+	4	5_SpeGroup
iORF_159110	UWOPS_79-140	SpB	0	85	ordered_Spar_15	244961	245045	+	5	4_divergent
iORF_159111	UWOPS_79-140	SpB	0	22	ordered_Spar_15	244970	244991	-	4	4_divergent
iORF_159116	UWOPS_79-140	SpB	1	33	ordered_Spar_15	244990	245022	+	0	3_pPar
iORF_159120	UWOPS_79-140	SpB	0	42	ordered_Spar_15	245035	245076	+	0	5_SpeGroup
iORF_159122	UWOPS_79-140	SpB	1	81	ordered_Spar_15	245035	245115	+	0	6_polymorphic
iORF_159123	UWOPS_79-140	SpB	0	180	ordered_Spar_15	245035	245214	+	3	6_polymorphic
iORF_159125	UWOPS_79-140	SpB	1	123	ordered_Spar_15	245058	245180	-	0	4_divergent
iORF_159126	UWOPS_79-140	SpB	0	108	ordered_Spar_15	245073	245180	-	0	5_SpeGroup
iORF_159127	UWOPS_79-140	SpB	1	90	ordered_Spar_15	245125	245214	+	3	6_polymorphic
iORF_159129	UWOPS_79-140	SpB	0	30	ordered_Spar_15	245162	245191	+	3	6_polymorphic
iORF_159130	UWOPS_79-140	SpB	1	39	ordered_Spar_15	245162	245200	+	3	6_polymorphic
iORF_159131	UWOPS_79-140	SpB	0	9	ordered_Spar_15	245177	245185	-	0	5_SpeGroup
iORF_159158	UWOPS_79-140	SpB	0	30	ordered_Spar_15	245482	245511	+	0	4_divergent
iORF_159159	UWOPS_79-140	SpB	1	111	ordered_Spar_15	245482	245592	+	1	5_SpeGroup
iORF_159162	UWOPS_79-140	SpB	0	140	ordered_Spar_15	245534	245673	-	9	5_SpeGroup
iORF_159163	UWOPS_79-140	SpB	0	54	ordered_Spar_15	245539	245592	+	1	5_SpeGroup
iORF_159164	UWOPS_79-140	SpB	0	71	ordered_Spar_15	245539	245609	+	1	4_divergent
iORF_159165	UWOPS_79-140	SpB	0	126	ordered_Spar_15	245548	245673	-	9	5_SpeGroup
iORF_159168	UWOPS_79-140	SpB	1	102	ordered_Spar_15	245572	245673	-	8	5_SpeGroup
iORF_159169	UWOPS_79-140	SpB	1	12	ordered_Spar_15	245577	245588	-	0	6_polymorphic
iORF_159170	UWOPS_79-140	SpB	0	30	ordered_Spar_15	245577	245606	-	0	6_polymorphic
iORF_159173	UWOPS_79-140	SpB	1	21	ordered_Spar_15	245589	245609	+	0	4_divergent
iORF_159177	UWOPS_79-140	SpB	1	48	ordered_Spar_15	245637	245684	-	0	3_pPar
iORF_159201	UWOPS_79-140	SpB	1	21	ordered_Spar_15	248982	249002	-	2	3_pPar
iORF_159202	UWOPS_79-140	SpB	0	27	ordered_Spar_15	249065	249091	+	0	5_SpeGroup
iORF_159203	UWOPS_79-140	SpB	1	81	ordered_Spar_15	249065	249145	+	0	4_divergent
iORF_159204	UWOPS_79-140	SpB	0	90	ordered_Spar_15	249065	249154	+	0	7_ancest
iORF_159179	UWOPS_79-140	SpB	1	9	ordered_Spar_15	249077	249085	-	0	6_polymorphic
iORF_159180	UWOPS_79-140	SpB	0	21	ordered_Spar_15	249088	249108	+	0	5_SpeGroup
iORF_159181	UWOPS_79-140	SpB	0	30	ordered_Spar_15	249118	249147	-	0	5_SpeGroup
iORF_159182	UWOPS_79-140	SpB	1	63	ordered_Spar_15	249118	249180	-	0	4_divergent
iORF_159183	UWOPS_79-140	SpB	1	15	ordered_Spar_15	249121	249135	+	0	3_pPar
iORF_159185	UWOPS_79-140	SpB	0	34	ordered_Spar_15	249147	249180	-	0	5_SpeGroup
iORF_159186	UWOPS_79-140	SpB	1	12	ordered_Spar_15	249159	249170	-	0	6_polymorphic
iORF_159187	UWOPS_79-140	SpB	1	15	ordered_Spar_15	249201	249215	+	0	6_polymorphic
iORF_159210	UWOPS_79-140	SpB	1	36	ordered_Spar_15	250858	250893	-	2	4_divergent
iORF_159211	UWOPS_79-140	SpB	1	12	ordered_Spar_15	250921	250932	-	0	4_divergent
iORF_159207	UWOPS_79-140	SpB	0	93	ordered_Spar_15	250968	251060	-	0	5_SpeGroup
iORF_159209	UWOPS_79-140	SpB	1	60	ordered_Spar_15	251001	251060	-	0	4_divergent
iORF_159230	UWOPS_79-140	SpB	1	42	ordered_Spar_15	253307	253348	+	0	3_pPar
iORF_159242	UWOPS_79-140	SpB	1	51	ordered_Spar_15	253320	253370	-	0	3_pPar
iORF_159243	UWOPS_79-140	SpB	1	81	ordered_Spar_15	253326	253406	+	0	3_pPar
iORF_159251	UWOPS_79-140	SpB	0	78	ordered_Spar_15	253357	253434	+	1	5_SpeGroup
iORF_159252	UWOPS_79-140	SpB	0	111	ordered_Spar_15	253357	253467	+	1	5_SpeGroup
iORF_159253	UWOPS_79-140	SpB	1	117	ordered_Spar_15	253357	253473	+	2	5_SpeGroup
iORF_159215	UWOPS_79-140	SpB	1	27	ordered_Spar_15	253384	253410	-	0	4_divergent
iORF_159216	UWOPS_79-140	SpB	0	47	ordered_Spar_15	253444	253490	-	1	5_SpeGroup
iORF_159217	UWOPS_79-140	SpB	1	21	ordered_Spar_15	253470	253490	-	1	4_divergent
iORF_159218	UWOPS_79-140	SpB	0	54	ordered_Spar_15	253494	253547	-	0	6_polymorphic
iORF_159219	UWOPS_79-140	SpB	1	114	ordered_Spar_15	253494	253607	-	0	6_polymorphic
iORF_159220	UWOPS_79-140	SpB	1	30	ordered_Spar_15	253514	253543	-	0	3_pPar
iORF_159221	UWOPS_79-140	SpB	0	100	ordered_Spar_15	253516	253615	+	0	6_polymorphic
iORF_159222	UWOPS_79-140	SpB	0	113	ordered_Spar_15	253516	253628	+	0	4_divergent
iORF_159223	UWOPS_79-140	SpB	1	123	ordered_Spar_15	253516	253638	+	0	6_polymorphic
iORF_159225	UWOPS_79-140	SpB	1	81	ordered_Spar_15	253535	253615	+	0	6_polymorphic
iORF_159226	UWOPS_79-140	SpB	0	94	ordered_Spar_15	253535	253628	+	0	6_polymorphic
iORF_159227	UWOPS_79-140	SpB	0	104	ordered_Spar_15	253535	253638	+	0	5_SpeGroup
iORF_159228	UWOPS_79-140	SpB	0	44	ordered_Spar_15	253564	253607	-	0	4_divergent
iORF_159229	UWOPS_79-140	SpB	0	25	ordered_Spar_15	253583	253607	-	0	6_polymorphic
iORF_159231	UWOPS_79-140	SpB	0	33	ordered_Spar_15	253600	253632	-	0	5_SpeGroup
iORF_159235	UWOPS_79-140	SpB	1	27	ordered_Spar_15	253602	253628	+	0	6_polymorphic
iORF_159238	UWOPS_79-140	SpB	0	39	ordered_Spar_15	253650	253688	-	5	5_SpeGroup
iORF_159246	UWOPS_79-140	SpB	1	72	ordered_Spar_15	253804	253875	-	0	3_pPar
iORF_159247	UWOPS_79-140	SpB	1	84	ordered_Spar_15	253809	253892	-	0	1_conserved
iORF_159359	UWOPS_79-140	SpB	1	57	ordered_Spar_15	255428	255484	-	0	4_divergent
iORF_159379	UWOPS_79-140	SpB	0	28	ordered_Spar_15	255457	255484	-	0	5_SpeGroup
iORF_159302	UWOPS_79-140	SpB	1	93	ordered_Spar_15	257159	257251	+	8	4_divergent
iORF_159303	UWOPS_79-140	SpB	0	172	ordered_Spar_15	257159	257330	+	9	5_SpeGroup
iORF_159304	UWOPS_79-140	SpB	0	13	ordered_Spar_15	257181	257193	+	2	7_ancest
iORF_159305	UWOPS_79-140	SpB	0	16	ordered_Spar_15	257181	257196	+	2	5_SpeGroup
iORF_159307	UWOPS_79-140	SpB	1	132	ordered_Spar_15	257193	257324	+	6	5_SpeGroup
iORF_159308	UWOPS_79-140	SpB	0	138	ordered_Spar_15	257193	257330	+	6	5_SpeGroup
iORF_159310	UWOPS_79-140	SpB	1	141	ordered_Spar_15	257265	257405	-	4	3_pPar
iORF_159315	UWOPS_79-140	SpB	1	126	ordered_Spar_15	257321	257446	+	7	3_pPar
iORF_159316	UWOPS_79-140	SpB	0	129	ordered_Spar_15	257359	257487	-	7	5_SpeGroup
iORF_159317	UWOPS_79-140	SpB	1	30	ordered_Spar_15	257386	257415	+	2	5_SpeGroup
iORF_159319	UWOPS_79-140	SpB	0	126	ordered_Spar_15	257386	257511	+	6	5_SpeGroup
iORF_159321	UWOPS_79-140	SpB	1	48	ordered_Spar_15	257406	257453	+	4	3_pPar
iORF_159322	UWOPS_79-140	SpB	0	33	ordered_Spar_15	257412	257444	-	4	5_SpeGroup
iORF_159324	UWOPS_79-140	SpB	1	45	ordered_Spar_15	257443	257487	-	0	4_divergent
iORF_159326	UWOPS_79-140	SpB	1	48	ordered_Spar_15	257450	257497	+	0	6_polymorphic
iORF_159329	UWOPS_79-140	SpB	0	27	ordered_Spar_15	257471	257497	+	0	6_polymorphic
iORF_159330	UWOPS_79-140	SpB	1	123	ordered_Spar_15	257484	257606	-	4	6_polymorphic
iORF_159332	UWOPS_79-140	SpB	1	12	ordered_Spar_15	257498	257509	-	0	3_pPar
iORF_159339	UWOPS_79-140	SpB	0	50	ordered_Spar_15	257557	257606	-	3	5_SpeGroup
iORF_159340	UWOPS_79-140	SpB	0	90	ordered_Spar_15	257557	257646	-	3	5_SpeGroup
iORF_159343	UWOPS_79-140	SpB	1	30	ordered_Spar_15	257581	257610	-	0	1_conserved
iORF_159344	UWOPS_79-140	SpB	1	60	ordered_Spar_15	257605	257664	+	0	4_divergent
iORF_159348	UWOPS_79-140	SpB	1	30	ordered_Spar_15	257617	257646	-	0	4_divergent
iORF_159352	UWOPS_79-140	SpB	0	9	ordered_Spar_15	257759	257767	+	0	5_SpeGroup
iORF_159419	UWOPS_79-140	SpB	1	51	ordered_Spar_15	259495	259545	+	0	3_pPar
iORF_159414	UWOPS_79-140	SpB	1	57	ordered_Spar_15	259523	259579	+	0	3_pPar
iORF_159417	UWOPS_79-140	SpB	1	45	ordered_Spar_15	259558	259602	+	0	3_pPar
iORF_159420	UWOPS_79-140	SpB	1	24	ordered_Spar_15	259565	259588	-	0	1_conserved
iORF_159406	UWOPS_79-140	SpB	1	57	ordered_Spar_15	259599	259655	+	0	1_conserved
iORF_159409	UWOPS_79-140	SpB	1	93	ordered_Spar_15	259678	259770	+	2	3_pPar
iORF_159412	UWOPS_79-140	SpB	1	24	ordered_Spar_15	259727	259750	+	2	4_divergent
iORF_159421	UWOPS_79-140	SpB	0	98	ordered_Spar_15	260126	260223	-	8	5_SpeGroup
iORF_159423	UWOPS_79-140	SpB	0	57	ordered_Spar_15	260126	260182	-	1	5_SpeGroup
iORF_159425	UWOPS_79-140	SpB	1	54	ordered_Spar_15	260129	260182	-	1	5_SpeGroup
iORF_159433	UWOPS_79-140	SpB	1	12	ordered_Spar_15	260131	260142	+	0	5_SpeGroup
iORF_159444	UWOPS_79-140	SpB	0	21	ordered_Spar_15	260152	260172	+	0	6_polymorphic
iORF_159450	UWOPS_79-140	SpB	1	63	ordered_Spar_15	260161	260223	-	8	6_polymorphic
iORF_159496	UWOPS_79-140	SpB	1	48	ordered_Spar_15	260190	260237	+	2	3_pPar
iORF_159507	UWOPS_79-140	SpB	0	48	ordered_Spar_15	260194	260241	+	2	4_divergent
iORF_159509	UWOPS_79-140	SpB	1	75	ordered_Spar_15	260194	260268	+	2	5_SpeGroup
iORF_159516	UWOPS_79-140	SpB	1	27	ordered_Spar_15	260207	260233	+	2	3_pPar
iORF_159424	UWOPS_79-140	SpB	1	18	ordered_Spar_15	260238	260255	-	0	4_divergent
iORF_159469	UWOPS_79-140	SpB	0	59	ordered_Spar_15	260564	260622	+	1	5_SpeGroup
iORF_159470	UWOPS_79-140	SpB	0	9	ordered_Spar_15	260567	260575	-	0	5_SpeGroup
iORF_159471	UWOPS_79-140	SpB	0	17	ordered_Spar_15	260569	260585	+	1	5_SpeGroup
iORF_159472	UWOPS_79-140	SpB	0	75	ordered_Spar_15	260569	260643	+	1	7_ancest
iORF_159473	UWOPS_79-140	SpB	1	57	ordered_Spar_15	260572	260628	-	1	4_divergent
iORF_159519	UWOPS_79-140	SpB	1	39	ordered_Spar_15	262649	262687	-	4	4_divergent
iORF_159520	UWOPS_79-140	SpB	1	54	ordered_Spar_15	262651	262704	+	4	4_divergent
iORF_159521	UWOPS_79-140	SpB	0	64	ordered_Spar_15	262651	262714	+	4	5_SpeGroup
iORF_159522	UWOPS_79-140	SpB	0	75	ordered_Spar_15	262678	262752	-	2	4_divergent
iORF_159524	UWOPS_79-140	SpB	1	69	ordered_Spar_15	262686	262754	+	2	3_pPar
iORF_159525	UWOPS_79-140	SpB	1	63	ordered_Spar_15	262690	262752	-	2	5_SpeGroup
iORF_159529	UWOPS_79-140	SpB	0	21	ordered_Spar_15	263294	263314	+	0	6_polymorphic
iORF_159536	UWOPS_79-140	SpB	0	39	ordered_Spar_15	263298	263336	+	0	4_divergent
iORF_159539	UWOPS_79-140	SpB	1	159	ordered_Spar_15	263301	263459	-	0	4_divergent
iORF_159550	UWOPS_79-140	SpB	0	82	ordered_Spar_15	263314	263395	+	0	6_polymorphic
iORF_159551	UWOPS_79-140	SpB	1	138	ordered_Spar_15	263314	263451	+	0	6_polymorphic
iORF_159560	UWOPS_79-140	SpB	1	42	ordered_Spar_15	263323	263364	-	0	4_divergent
iORF_159561	UWOPS_79-140	SpB	0	130	ordered_Spar_15	263330	263459	-	0	6_polymorphic
iORF_159562	UWOPS_79-140	SpB	0	105	ordered_Spar_15	263351	263455	-	0	5_SpeGroup
iORF_159563	UWOPS_79-140	SpB	0	81	ordered_Spar_15	263371	263451	+	0	5_SpeGroup
iORF_159528	UWOPS_79-140	SpB	0	57	ordered_Spar_15	263410	263466	-	0	7_ancest
iORF_159532	UWOPS_79-140	SpB	1	36	ordered_Spar_15	263431	263466	-	0	4_divergent
iORF_159533	UWOPS_79-140	SpB	0	18	ordered_Spar_15	263434	263451	+	0	6_polymorphic
iORF_159535	UWOPS_79-140	SpB	0	15	ordered_Spar_15	263452	263466	-	0	5_SpeGroup
iORF_159537	UWOPS_79-140	SpB	0	27	ordered_Spar_15	263471	263497	-	0	5_SpeGroup
iORF_159538	UWOPS_79-140	SpB	1	75	ordered_Spar_15	263471	263545	-	0	4_divergent
iORF_159540	UWOPS_79-140	SpB	1	51	ordered_Spar_15	263484	263534	+	0	4_divergent
iORF_159545	UWOPS_79-140	SpB	0	15	ordered_Spar_15	263531	263545	-	0	5_SpeGroup
iORF_159553	UWOPS_79-140	SpB	1	36	ordered_Spar_15	263620	263655	-	0	3_pPar
iORF_159555	UWOPS_79-140	SpB	1	57	ordered_Spar_15	263639	263695	+	0	3_pPar
iORF_159556	UWOPS_79-140	SpB	1	36	ordered_Spar_15	263658	263693	-	0	4_divergent
iORF_159557	UWOPS_79-140	SpB	1	21	ordered_Spar_15	263670	263690	+	0	6_polymorphic
iORF_159558	UWOPS_79-140	SpB	0	21	ordered_Spar_15	263673	263693	-	0	5_SpeGroup
iORF_159568	UWOPS_79-140	SpB	1	63	ordered_Spar_15	265815	265877	-	2	5_SpeGroup
iORF_159569	UWOPS_79-140	SpB	1	27	ordered_Spar_15	265823	265849	+	0	1_conserved
iORF_159570	UWOPS_79-140	SpB	0	39	ordered_Spar_15	265839	265877	-	1	5_SpeGroup
iORF_159564	UWOPS_79-140	SpB	1	12	ordered_Spar_15	265929	265940	-	0	1_conserved
iORF_159573	UWOPS_79-140	SpB	1	243	ordered_Spar_15	267201	267443	+	1	4_divergent
iORF_159574	UWOPS_79-140	SpB	0	74	ordered_Spar_15	267201	267274	+	1	5_SpeGroup
iORF_159578	UWOPS_79-140	SpB	0	125	ordered_Spar_15	267209	267333	-	1	5_SpeGroup
iORF_159579	UWOPS_79-140	SpB	1	135	ordered_Spar_15	267209	267343	-	1	4_divergent
iORF_159582	UWOPS_79-140	SpB	1	21	ordered_Spar_15	267211	267231	+	0	3_pPar
iORF_159641	UWOPS_79-140	SpB	1	72	ordered_Spar_15	267262	267333	-	1	4_divergent
iORF_159648	UWOPS_79-140	SpB	1	9	ordered_Spar_15	267271	267279	+	0	1_conserved
iORF_159652	UWOPS_79-140	SpB	0	168	ordered_Spar_15	267276	267443	+	0	5_SpeGroup
iORF_159580	UWOPS_79-140	SpB	1	18	ordered_Spar_15	267386	267403	+	0	3_pPar
iORF_159581	UWOPS_79-140	SpB	1	18	ordered_Spar_15	267400	267417	+	0	3_pPar
iORF_159583	UWOPS_79-140	SpB	1	99	ordered_Spar_15	267404	267502	-	0	3_pPar
iORF_159584	UWOPS_79-140	SpB	1	12	ordered_Spar_15	267409	267420	-	0	1_conserved
iORF_159586	UWOPS_79-140	SpB	1	138	ordered_Spar_15	267421	267558	-	0	3_pPar
iORF_159591	UWOPS_79-140	SpB	1	69	ordered_Spar_15	267501	267569	+	0	4_divergent
iORF_159593	UWOPS_79-140	SpB	1	18	ordered_Spar_15	267510	267527	-	0	3_pPar
iORF_159595	UWOPS_79-140	SpB	1	9	ordered_Spar_15	267526	267534	+	0	3_pPar
iORF_159596	UWOPS_79-140	SpB	0	30	ordered_Spar_15	267540	267569	+	0	5_SpeGroup
iORF_159599	UWOPS_79-140	SpB	1	102	ordered_Spar_15	267549	267650	-	0	5_SpeGroup
iORF_159601	UWOPS_79-140	SpB	0	27	ordered_Spar_15	267598	267624	-	0	4_divergent
iORF_159602	UWOPS_79-140	SpB	1	66	ordered_Spar_15	267600	267665	+	0	4_divergent
iORF_159603	UWOPS_79-140	SpB	0	70	ordered_Spar_15	267600	267669	+	0	5_SpeGroup
iORF_159605	UWOPS_79-140	SpB	1	24	ordered_Spar_15	267610	267633	+	0	6_polymorphic
iORF_159606	UWOPS_79-140	SpB	0	30	ordered_Spar_15	267621	267650	-	0	5_SpeGroup
iORF_159607	UWOPS_79-140	SpB	1	90	ordered_Spar_15	267628	267717	-	3	4_divergent
iORF_159608	UWOPS_79-140	SpB	0	16	ordered_Spar_15	267635	267650	-	0	6_polymorphic
iORF_159609	UWOPS_79-140	SpB	1	21	ordered_Spar_15	267649	267669	+	0	4_divergent
iORF_159610	UWOPS_79-140	SpB	0	59	ordered_Spar_15	267656	267714	+	3	5_SpeGroup
iORF_159613	UWOPS_79-140	SpB	0	40	ordered_Spar_15	267678	267717	-	3	5_SpeGroup
iORF_159618	UWOPS_79-140	SpB	1	54	ordered_Spar_15	267728	267781	+	0	4_divergent
iORF_159619	UWOPS_79-140	SpB	0	73	ordered_Spar_15	267728	267800	+	1	5_SpeGroup
iORF_159620	UWOPS_79-140	SpB	0	102	ordered_Spar_15	267728	267829	+	5	7_ancest
iORF_159621	UWOPS_79-140	SpB	0	21	ordered_Spar_15	267739	267759	+	0	5_SpeGroup
iORF_159622	UWOPS_79-140	SpB	1	15	ordered_Spar_15	267781	267795	+	1	4_divergent
iORF_159623	UWOPS_79-140	SpB	0	20	ordered_Spar_15	267781	267800	+	1	5_SpeGroup
iORF_159645	UWOPS_79-140	SpB	0	27	ordered_Spar_15	267962	267988	+	0	5_SpeGroup
iORF_159646	UWOPS_79-140	SpB	1	78	ordered_Spar_15	267962	268039	+	5	5_SpeGroup
iORF_159647	UWOPS_79-140	SpB	0	45	ordered_Spar_15	267992	268036	-	5	6_polymorphic
iORF_159650	UWOPS_79-140	SpB	1	24	ordered_Spar_15	268013	268036	-	0	6_polymorphic
iORF_159651	UWOPS_79-140	SpB	0	21	ordered_Spar_15	268016	268036	-	0	5_SpeGroup
iORF_159654	UWOPS_79-140	SpB	1	21	ordered_Spar_15	268052	268072	+	1	3_pPar
iORF_159657	UWOPS_79-140	SpB	1	36	ordered_Spar_15	268069	268104	+	0	4_divergent
iORF_159671	UWOPS_79-140	SpB	0	78	ordered_Spar_15	271147	271224	+	2	6_polymorphic
iORF_159672	UWOPS_79-140	SpB	1	45	ordered_Spar_15	271147	271191	+	0	6_polymorphic
iORF_159703	UWOPS_79-140	SpB	0	51	ordered_Spar_15	271174	271224	+	2	7_ancest
iORF_159707	UWOPS_79-140	SpB	1	39	ordered_Spar_15	271183	271221	-	2	3_pPar
iORF_159659	UWOPS_79-140	SpB	1	18	ordered_Spar_15	271237	271254	+	0	3_pPar
iORF_159664	UWOPS_79-140	SpB	0	27	ordered_Spar_15	271284	271310	-	0	6_polymorphic
iORF_159666	UWOPS_79-140	SpB	1	18	ordered_Spar_15	271309	271326	+	1	6_polymorphic
iORF_159667	UWOPS_79-140	SpB	0	35	ordered_Spar_15	271309	271343	+	1	7_ancest
iORF_159668	UWOPS_79-140	SpB	1	15	ordered_Spar_15	271323	271337	-	0	3_pPar
iORF_159669	UWOPS_79-140	SpB	0	12	ordered_Spar_15	271332	271343	+	0	6_polymorphic
iORF_159673	UWOPS_79-140	SpB	0	102	ordered_Spar_15	271380	271481	+	2	5_SpeGroup
iORF_159674	UWOPS_79-140	SpB	1	48	ordered_Spar_15	271389	271436	-	2	3_pPar
iORF_159677	UWOPS_79-140	SpB	1	75	ordered_Spar_15	271397	271471	-	1	3_pPar
iORF_159678	UWOPS_79-140	SpB	1	90	ordered_Spar_15	271405	271494	-	1	3_pPar
iORF_159682	UWOPS_79-140	SpB	0	63	ordered_Spar_15	271435	271497	+	8	4_divergent
iORF_159685	UWOPS_79-140	SpB	1	12	ordered_Spar_15	271470	271481	+	0	4_divergent
iORF_159689	UWOPS_79-140	SpB	0	18	ordered_Spar_15	271498	271515	+	2	5_SpeGroup
iORF_159691	UWOPS_79-140	SpB	1	60	ordered_Spar_15	271498	271557	+	2	5_SpeGroup
iORF_159692	UWOPS_79-140	SpB	0	143	ordered_Spar_15	271498	271640	+	3	5_SpeGroup
iORF_159694	UWOPS_79-140	SpB	1	33	ordered_Spar_15	271501	271533	-	2	4_divergent
iORF_159696	UWOPS_79-140	SpB	0	9	ordered_Spar_15	271525	271533	-	0	5_SpeGroup
iORF_159698	UWOPS_79-140	SpB	1	9	ordered_Spar_15	271533	271541	-	0	3_pPar
iORF_159699	UWOPS_79-140	SpB	1	27	ordered_Spar_15	271599	271625	-	0	3_pPar
iORF_159700	UWOPS_79-140	SpB	1	57	ordered_Spar_15	271603	271659	+	0	6_polymorphic
iORF_159701	UWOPS_79-140	SpB	0	85	ordered_Spar_15	271603	271687	+	0	6_polymorphic
iORF_159705	UWOPS_79-140	SpB	0	44	ordered_Spar_15	271661	271704	-	1	5_SpeGroup
iORF_159730	UWOPS_79-140	SpB	1	30	ordered_Spar_15	276254	276283	+	0	4_divergent
iORF_159734	UWOPS_79-140	SpB	0	62	ordered_Spar_15	276257	276318	-	0	5_SpeGroup
iORF_159744	UWOPS_79-140	SpB	1	39	ordered_Spar_15	276280	276318	-	0	4_divergent
iORF_159746	UWOPS_79-140	SpB	0	34	ordered_Spar_15	276285	276318	-	0	7_ancest
iORF_159747	UWOPS_79-140	SpB	0	23	ordered_Spar_15	276290	276312	+	0	5_SpeGroup
iORF_159748	UWOPS_79-140	SpB	0	21	ordered_Spar_15	276291	276311	+	0	5_SpeGroup
iORF_159737	UWOPS_79-140	SpB	1	93	ordered_Spar_15	276457	276549	+	2	4_divergent
iORF_159738	UWOPS_79-140	SpB	0	14	ordered_Spar_15	276463	276476	-	1	5_SpeGroup
iORF_159739	UWOPS_79-140	SpB	0	45	ordered_Spar_15	276473	276517	-	0	5_SpeGroup
iORF_159740	UWOPS_79-140	SpB	0	66	ordered_Spar_15	276473	276538	-	0	5_SpeGroup
iORF_159796	UWOPS_79-140	SpB	0	12	ordered_Spar_15	277760	277771	+	0	6_polymorphic
iORF_159765	UWOPS_79-140	SpB	0	57	ordered_Spar_15	277768	277824	-	0	6_polymorphic
iORF_159768	UWOPS_79-140	SpB	1	12	ordered_Spar_15	277773	277784	-	0	3_pPar
iORF_159787	UWOPS_79-140	SpB	1	15	ordered_Spar_15	277788	277802	+	0	3_pPar
iORF_159793	UWOPS_79-140	SpB	1	90	ordered_Spar_15	277827	277916	+	0	5_SpeGroup
iORF_159794	UWOPS_79-140	SpB	0	24	ordered_Spar_15	277827	277850	+	0	5_SpeGroup
iORF_159795	UWOPS_79-140	SpB	1	12	ordered_Spar_15	277832	277843	-	0	3_pPar
iORF_159797	UWOPS_79-140	SpB	1	66	ordered_Spar_15	277847	277912	-	0	4_divergent
iORF_159798	UWOPS_79-140	SpB	0	24	ordered_Spar_15	277851	277874	+	0	5_SpeGroup
iORF_159799	UWOPS_79-140	SpB	0	66	ordered_Spar_15	277851	277916	+	0	7_ancest
iORF_159761	UWOPS_79-140	SpB	0	36	ordered_Spar_15	277881	277916	+	0	5_SpeGroup
iORF_159762	UWOPS_79-140	SpB	0	69	ordered_Spar_15	277881	277949	+	2	5_SpeGroup
iORF_159766	UWOPS_79-140	SpB	0	84	ordered_Spar_15	277920	278003	-	5	5_SpeGroup
iORF_159767	UWOPS_79-140	SpB	0	39	ordered_Spar_15	277940	277978	+	0	5_SpeGroup
iORF_159769	UWOPS_79-140	SpB	1	9	ordered_Spar_15	277978	277986	+	1	4_divergent
iORF_159770	UWOPS_79-140	SpB	0	30	ordered_Spar_15	277978	278007	+	3	5_SpeGroup
iORF_159773	UWOPS_79-140	SpB	1	12	ordered_Spar_15	278004	278015	+	0	6_polymorphic
iORF_159774	UWOPS_79-140	SpB	0	45	ordered_Spar_15	278032	278076	-	3	4_divergent
iORF_159779	UWOPS_79-140	SpB	1	9	ordered_Spar_15	278062	278070	+	0	5_SpeGroup
iORF_159780	UWOPS_79-140	SpB	0	24	ordered_Spar_15	278062	278085	+	0	5_SpeGroup
iORF_159781	UWOPS_79-140	SpB	0	70	ordered_Spar_15	278062	278131	+	0	5_SpeGroup
iORF_159783	UWOPS_79-140	SpB	0	74	ordered_Spar_15	278091	278164	-	0	5_SpeGroup
iORF_159785	UWOPS_79-140	SpB	1	24	ordered_Spar_15	278094	278117	+	0	3_pPar
iORF_159789	UWOPS_79-140	SpB	0	51	ordered_Spar_15	278114	278164	-	0	7_ancest
iORF_159811	UWOPS_79-140	SpB	0	33	ordered_Spar_15	281826	281858	+	3	5_SpeGroup
iORF_159868	UWOPS_79-140	SpB	0	169	ordered_Spar_15	281878	282046	+	2	5_SpeGroup
iORF_159869	UWOPS_79-140	SpB	0	187	ordered_Spar_15	281878	282064	+	2	5_SpeGroup
iORF_159870	UWOPS_79-140	SpB	1	198	ordered_Spar_15	281878	282075	+	2	5_SpeGroup
iORF_159805	UWOPS_79-140	SpB	1	36	ordered_Spar_15	281948	281983	+	0	1_conserved
iORF_159806	UWOPS_79-140	SpB	1	84	ordered_Spar_15	281958	282041	-	2	6_polymorphic
iORF_159807	UWOPS_79-140	SpB	0	181	ordered_Spar_15	281958	282138	-	2	6_polymorphic
iORF_159808	UWOPS_79-140	SpB	0	55	ordered_Spar_15	281987	282041	-	2	4_divergent
iORF_159812	UWOPS_79-140	SpB	1	69	ordered_Spar_15	282056	282124	-	0	6_polymorphic
iORF_159813	UWOPS_79-140	SpB	0	210	ordered_Spar_15	282056	282265	-	11	5_SpeGroup
iORF_159814	UWOPS_79-140	SpB	1	24	ordered_Spar_15	282072	282095	+	0	1_conserved
iORF_159815	UWOPS_79-140	SpB	0	46	ordered_Spar_15	282079	282124	-	0	6_polymorphic
iORF_159816	UWOPS_79-140	SpB	1	60	ordered_Spar_15	282079	282138	-	0	6_polymorphic
iORF_159819	UWOPS_79-140	SpB	1	114	ordered_Spar_15	282104	282217	+	4	5_SpeGroup
iORF_159824	UWOPS_79-140	SpB	1	33	ordered_Spar_15	282123	282155	+	0	5_SpeGroup
iORF_159825	UWOPS_79-140	SpB	0	106	ordered_Spar_15	282123	282228	+	5	4_divergent
iORF_159844	UWOPS_79-140	SpB	1	54	ordered_Spar_15	282303	282356	+	3	5_SpeGroup
iORF_159845	UWOPS_79-140	SpB	0	120	ordered_Spar_15	282303	282422	+	3	7_ancest
iORF_159846	UWOPS_79-140	SpB	0	155	ordered_Spar_15	282303	282457	+	3	6_polymorphic
iORF_159849	UWOPS_79-140	SpB	0	146	ordered_Spar_15	282312	282457	+	3	5_SpeGroup
iORF_159852	UWOPS_79-140	SpB	1	30	ordered_Spar_15	282337	282366	+	2	5_SpeGroup
iORF_159855	UWOPS_79-140	SpB	0	15	ordered_Spar_15	282342	282356	+	2	5_SpeGroup
iORF_159857	UWOPS_79-140	SpB	0	72	ordered_Spar_15	282390	282461	-	0	5_SpeGroup
iORF_159858	UWOPS_79-140	SpB	1	57	ordered_Spar_15	282405	282461	-	0	5_SpeGroup
iORF_159859	UWOPS_79-140	SpB	1	51	ordered_Spar_15	282407	282457	+	0	5_SpeGroup
iORF_159860	UWOPS_79-140	SpB	1	123	ordered_Spar_15	282419	282541	-	3	4_divergent
iORF_159861	UWOPS_79-140	SpB	0	15	ordered_Spar_15	282447	282461	-	0	4_divergent
iORF_159862	UWOPS_79-140	SpB	0	33	ordered_Spar_15	282475	282507	+	0	5_SpeGroup
iORF_159863	UWOPS_79-140	SpB	1	18	ordered_Spar_15	282484	282501	-	0	4_divergent
iORF_159864	UWOPS_79-140	SpB	0	58	ordered_Spar_15	282484	282541	-	3	5_SpeGroup
iORF_159867	UWOPS_79-140	SpB	0	30	ordered_Spar_15	282546	282575	-	0	4_divergent
iORF_159871	UWOPS_79-140	SpB	1	30	ordered_Spar_15	282553	282582	+	0	4_divergent
iORF_159872	UWOPS_79-140	SpB	0	34	ordered_Spar_15	282553	282586	+	0	5_SpeGroup
iORF_159873	UWOPS_79-140	SpB	1	24	ordered_Spar_15	282563	282586	+	0	4_divergent
iORF_159874	UWOPS_79-140	SpB	0	28	ordered_Spar_15	282563	282590	+	0	5_SpeGroup
iORF_159876	UWOPS_79-140	SpB	0	129	ordered_Spar_15	282591	282719	-	3	5_SpeGroup
iORF_159877	UWOPS_79-140	SpB	1	84	ordered_Spar_15	282616	282699	+	2	3_pPar
iORF_159878	UWOPS_79-140	SpB	0	90	ordered_Spar_15	282630	282719	-	2	5_SpeGroup
iORF_159879	UWOPS_79-140	SpB	1	9	ordered_Spar_15	282632	282640	+	0	4_divergent
iORF_159880	UWOPS_79-140	SpB	1	9	ordered_Spar_15	282643	282651	-	1	3_pPar
iORF_159882	UWOPS_79-140	SpB	1	9	ordered_Spar_15	282689	282697	-	0	4_divergent
iORF_160323	UWOPS_79-140	SpB	1	15	ordered_Spar_15	287948	287962	+	0	3_pPar
iORF_160301	UWOPS_79-140	SpB	1	78	ordered_Spar_15	288022	288099	-	2	6_polymorphic
iORF_160302	UWOPS_79-140	SpB	0	243	ordered_Spar_15	288022	288264	-	8	5_SpeGroup
iORF_160303	UWOPS_79-140	SpB	0	249	ordered_Spar_15	288022	288270	-	9	6_polymorphic
iORF_160304	UWOPS_79-140	SpB	0	236	ordered_Spar_15	288029	288264	-	8	5_SpeGroup
iORF_160305	UWOPS_79-140	SpB	0	77	ordered_Spar_15	288039	288115	+	7	5_SpeGroup
iORF_160306	UWOPS_79-140	SpB	0	30	ordered_Spar_15	288046	288075	+	2	5_SpeGroup
iORF_160307	UWOPS_79-140	SpB	0	65	ordered_Spar_15	288046	288110	+	7	6_polymorphic
iORF_160309	UWOPS_79-140	SpB	0	54	ordered_Spar_15	288057	288110	+	7	5_SpeGroup
iORF_160311	UWOPS_79-140	SpB	1	66	ordered_Spar_15	288089	288154	-	6	4_divergent
iORF_160313	UWOPS_79-140	SpB	0	36	ordered_Spar_15	288119	288154	-	1	5_SpeGroup
iORF_160315	UWOPS_79-140	SpB	0	69	ordered_Spar_15	288164	288232	+	0	5_SpeGroup
iORF_160316	UWOPS_79-140	SpB	1	111	ordered_Spar_15	288164	288274	+	1	5_SpeGroup
iORF_160317	UWOPS_79-140	SpB	0	116	ordered_Spar_15	288164	288279	+	1	5_SpeGroup
iORF_160318	UWOPS_79-140	SpB	1	27	ordered_Spar_15	288173	288199	-	0	3_pPar
iORF_160320	UWOPS_79-140	SpB	0	57	ordered_Spar_15	288208	288264	-	0	7_ancest
iORF_160321	UWOPS_79-140	SpB	1	63	ordered_Spar_15	288208	288270	-	1	6_polymorphic
iORF_160326	UWOPS_79-140	SpB	0	69	ordered_Spar_15	288276	288344	-	0	5_SpeGroup
iORF_160327	UWOPS_79-140	SpB	0	27	ordered_Spar_15	288331	288357	+	0	6_polymorphic
iORF_160328	UWOPS_79-140	SpB	1	33	ordered_Spar_15	288333	288365	+	0	6_polymorphic
iORF_160330	UWOPS_79-140	SpB	0	12	ordered_Spar_15	288354	288365	+	0	6_polymorphic
iORF_160461	UWOPS_79-140	SpB	1	54	ordered_Spar_15	288876	288929	+	8	3_pPar
iORF_160454	UWOPS_79-140	SpB	0	75	ordered_Spar_15	288936	289010	+	0	5_SpeGroup
iORF_160373	UWOPS_79-140	SpB	0	21	ordered_Spar_15	289106	289126	-	1	6_polymorphic
iORF_160374	UWOPS_79-140	SpB	1	15	ordered_Spar_15	289108	289122	+	1	3_pPar
iORF_160377	UWOPS_79-140	SpB	1	12	ordered_Spar_15	289143	289154	-	0	4_divergent
iORF_160378	UWOPS_79-140	SpB	1	15	ordered_Spar_15	289148	289162	-	0	6_polymorphic
iORF_160379	UWOPS_79-140	SpB	1	36	ordered_Spar_15	289153	289188	+	0	4_divergent
iORF_160380	UWOPS_79-140	SpB	0	57	ordered_Spar_15	289153	289209	+	4	7_ancest
iORF_160384	UWOPS_79-140	SpB	1	63	ordered_Spar_15	289166	289228	-	4	4_divergent
iORF_160394	UWOPS_79-140	SpB	0	19	ordered_Spar_15	289206	289224	+	0	5_SpeGroup
iORF_160395	UWOPS_79-140	SpB	1	153	ordered_Spar_15	289206	289358	+	11	6_polymorphic
iORF_160396	UWOPS_79-140	SpB	0	157	ordered_Spar_15	289206	289362	+	11	6_polymorphic
iORF_160397	UWOPS_79-140	SpB	0	293	ordered_Spar_15	289206	289498	+	13	6_polymorphic
iORF_160398	UWOPS_79-140	SpB	0	113	ordered_Spar_15	289213	289325	-	11	5_SpeGroup
iORF_160403	UWOPS_79-140	SpB	0	106	ordered_Spar_15	289227	289332	+	11	5_SpeGroup
iORF_160409	UWOPS_79-140	SpB	1	69	ordered_Spar_15	289286	289354	+	4	6_polymorphic
iORF_160410	UWOPS_79-140	SpB	0	73	ordered_Spar_15	289286	289358	+	4	6_polymorphic
iORF_160411	UWOPS_79-140	SpB	0	77	ordered_Spar_15	289286	289362	+	4	6_polymorphic
iORF_160415	UWOPS_79-140	SpB	1	9	ordered_Spar_15	289324	289332	+	0	4_divergent
iORF_160416	UWOPS_79-140	SpB	0	34	ordered_Spar_15	289329	289362	+	0	6_polymorphic
iORF_160428	UWOPS_79-140	SpB	0	99	ordered_Spar_15	289385	289483	+	0	5_SpeGroup
iORF_160429	UWOPS_79-140	SpB	1	114	ordered_Spar_15	289385	289498	+	0	6_polymorphic
iORF_160430	UWOPS_79-140	SpB	1	39	ordered_Spar_15	289389	289427	+	0	1_conserved
iORF_160431	UWOPS_79-140	SpB	0	45	ordered_Spar_15	289399	289443	-	0	5_SpeGroup
iORF_160432	UWOPS_79-140	SpB	1	93	ordered_Spar_15	289399	289491	-	0	4_divergent
iORF_160441	UWOPS_79-140	SpB	1	63	ordered_Spar_15	289522	289584	-	0	3_pPar
iORF_160442	UWOPS_79-140	SpB	0	39	ordered_Spar_15	289525	289563	+	0	5_SpeGroup
iORF_160443	UWOPS_79-140	SpB	1	51	ordered_Spar_15	289525	289575	+	0	4_divergent
iORF_160446	UWOPS_79-140	SpB	1	90	ordered_Spar_15	289529	289618	+	0	3_pPar
iORF_160450	UWOPS_79-140	SpB	0	33	ordered_Spar_15	289560	289592	+	0	5_SpeGroup
iORF_160452	UWOPS_79-140	SpB	1	9	ordered_Spar_15	289589	289597	-	0	3_pPar
iORF_160455	UWOPS_79-140	SpB	0	239	ordered_Spar_15	289596	289834	+	10	7_ancest
iORF_160456	UWOPS_79-140	SpB	0	259	ordered_Spar_15	289596	289854	+	10	6_polymorphic
iORF_160457	UWOPS_79-140	SpB	0	561	ordered_Spar_15	289596	290156	+	10	6_polymorphic
iORF_160458	UWOPS_79-140	SpB	1	66	ordered_Spar_15	289596	289661	+	4	5_SpeGroup
iORF_160459	UWOPS_79-140	SpB	0	67	ordered_Spar_15	289596	289662	+	4	5_SpeGroup
iORF_160464	UWOPS_79-140	SpB	1	12	ordered_Spar_15	289646	289657	-	0	1_conserved
iORF_160467	UWOPS_79-140	SpB	0	12	ordered_Spar_15	289650	289661	+	0	4_divergent
iORF_160468	UWOPS_79-140	SpB	1	171	ordered_Spar_15	289664	289834	+	6	6_polymorphic
iORF_160469	UWOPS_79-140	SpB	0	191	ordered_Spar_15	289664	289854	+	6	6_polymorphic
iORF_160470	UWOPS_79-140	SpB	0	493	ordered_Spar_15	289664	290156	+	6	6_polymorphic
iORF_160471	UWOPS_79-140	SpB	0	140	ordered_Spar_15	289664	289803	+	5	5_SpeGroup
iORF_160472	UWOPS_79-140	SpB	1	21	ordered_Spar_15	289668	289688	-	0	4_divergent
iORF_160473	UWOPS_79-140	SpB	0	56	ordered_Spar_15	289668	289723	-	5	5_SpeGroup
iORF_160476	UWOPS_79-140	SpB	1	36	ordered_Spar_15	289688	289723	-	5	4_divergent
iORF_160481	UWOPS_79-140	SpB	0	133	ordered_Spar_15	289720	289852	-	1	5_SpeGroup
iORF_160482	UWOPS_79-140	SpB	1	27	ordered_Spar_15	289720	289746	-	0	4_divergent
iORF_160484	UWOPS_79-140	SpB	1	123	ordered_Spar_15	289730	289852	-	1	6_polymorphic
iORF_160485	UWOPS_79-140	SpB	0	157	ordered_Spar_15	289730	289886	-	1	6_polymorphic
iORF_160486	UWOPS_79-140	SpB	0	57	ordered_Spar_15	289730	289786	-	0	6_polymorphic
iORF_160487	UWOPS_79-140	SpB	1	36	ordered_Spar_15	289737	289772	+	0	3_pPar
iORF_160490	UWOPS_79-140	SpB	0	70	ordered_Spar_15	289783	289852	-	1	6_polymorphic
iORF_160491	UWOPS_79-140	SpB	0	104	ordered_Spar_15	289783	289886	-	1	6_polymorphic
iORF_160492	UWOPS_79-140	SpB	1	33	ordered_Spar_15	289783	289815	-	0	6_polymorphic
iORF_160493	UWOPS_79-140	SpB	0	94	ordered_Spar_15	289793	289886	-	1	6_polymorphic
iORF_160495	UWOPS_79-140	SpB	0	361	ordered_Spar_15	289796	290156	+	1	6_polymorphic
iORF_160499	UWOPS_79-140	SpB	0	41	ordered_Spar_15	289812	289852	-	1	6_polymorphic
iORF_160500	UWOPS_79-140	SpB	1	75	ordered_Spar_15	289812	289886	-	1	6_polymorphic
iORF_160346	UWOPS_79-140	SpB	1	66	ordered_Spar_15	289939	290004	+	0	1_conserved
iORF_160347	UWOPS_79-140	SpB	1	171	ordered_Spar_15	290006	290176	+	0	4_divergent
iORF_160349	UWOPS_79-140	SpB	1	114	ordered_Spar_15	290017	290130	+	0	1_conserved
iORF_160350	UWOPS_79-140	SpB	1	57	ordered_Spar_15	290023	290079	-	0	1_conserved
iORF_160351	UWOPS_79-140	SpB	0	105	ordered_Spar_15	290082	290186	-	2	5_SpeGroup
iORF_160353	UWOPS_79-140	SpB	1	30	ordered_Spar_15	290093	290122	-	0	3_pPar
iORF_160354	UWOPS_79-140	SpB	1	57	ordered_Spar_15	290161	290217	-	4	4_divergent
iORF_160356	UWOPS_79-140	SpB	1	48	ordered_Spar_15	290180	290227	+	4	5_SpeGroup
iORF_160357	UWOPS_79-140	SpB	0	32	ordered_Spar_15	290186	290217	-	2	5_SpeGroup
iORF_160530	UWOPS_79-140	SpB	1	51	ordered_Spar_15	292292	292342	+	0	3_pPar
iORF_160588	UWOPS_79-140	SpB	0	91	ordered_Spar_15	292337	292427	-	2	7_ancest
iORF_160589	UWOPS_79-140	SpB	0	42	ordered_Spar_15	292337	292378	-	0	5_SpeGroup
iORF_160590	UWOPS_79-140	SpB	0	12	ordered_Spar_15	292344	292355	-	0	4_divergent
iORF_160591	UWOPS_79-140	SpB	0	36	ordered_Spar_15	292347	292382	+	0	5_SpeGroup
iORF_160592	UWOPS_79-140	SpB	1	51	ordered_Spar_15	292347	292397	+	0	4_divergent
iORF_160593	UWOPS_79-140	SpB	0	18	ordered_Spar_15	292354	292371	+	0	4_divergent
iORF_160608	UWOPS_79-140	SpB	1	60	ordered_Spar_15	292368	292427	-	2	6_polymorphic
iORF_160609	UWOPS_79-140	SpB	0	112	ordered_Spar_15	292368	292479	-	5	6_polymorphic
iORF_160518	UWOPS_79-140	SpB	1	36	ordered_Spar_15	292379	292414	-	0	6_polymorphic
iORF_160519	UWOPS_79-140	SpB	0	49	ordered_Spar_15	292379	292427	-	2	6_polymorphic
iORF_160520	UWOPS_79-140	SpB	0	100	ordered_Spar_15	292380	292479	-	5	7_ancest
iORF_160526	UWOPS_79-140	SpB	1	24	ordered_Spar_15	292407	292430	+	2	6_polymorphic
iORF_160527	UWOPS_79-140	SpB	0	67	ordered_Spar_15	292407	292473	+	5	6_polymorphic
iORF_160528	UWOPS_79-140	SpB	0	158	ordered_Spar_15	292407	292564	+	5	5_SpeGroup
iORF_160534	UWOPS_79-140	SpB	0	39	ordered_Spar_15	292441	292479	-	0	5_SpeGroup
iORF_160539	UWOPS_79-140	SpB	1	24	ordered_Spar_15	292473	292496	+	0	6_polymorphic
iORF_160543	UWOPS_79-140	SpB	1	24	ordered_Spar_15	292530	292553	-	0	3_pPar
iORF_160545	UWOPS_79-140	SpB	0	51	ordered_Spar_15	292544	292594	-	2	5_SpeGroup
iORF_160546	UWOPS_79-140	SpB	0	42	ordered_Spar_15	292553	292594	-	2	5_SpeGroup
iORF_160548	UWOPS_79-140	SpB	1	84	ordered_Spar_15	292553	292636	-	2	5_SpeGroup
iORF_160550	UWOPS_79-140	SpB	0	83	ordered_Spar_15	292565	292647	+	2	5_SpeGroup
iORF_160551	UWOPS_79-140	SpB	1	105	ordered_Spar_15	292565	292669	+	2	5_SpeGroup
iORF_160553	UWOPS_79-140	SpB	0	163	ordered_Spar_15	292565	292727	+	6	5_SpeGroup
iORF_160556	UWOPS_79-140	SpB	1	51	ordered_Spar_15	292582	292632	-	0	4_divergent
iORF_160557	UWOPS_79-140	SpB	0	55	ordered_Spar_15	292582	292636	-	0	5_SpeGroup
iORF_160568	UWOPS_79-140	SpB	1	93	ordered_Spar_15	292639	292731	-	4	3_pPar
iORF_160571	UWOPS_79-140	SpB	1	90	ordered_Spar_15	292677	292766	-	4	3_pPar
iORF_160572	UWOPS_79-140	SpB	1	12	ordered_Spar_15	292700	292711	+	0	3_pPar
iORF_160573	UWOPS_79-140	SpB	1	9	ordered_Spar_15	292708	292716	+	0	1_conserved
iORF_160583	UWOPS_79-140	SpB	1	15	ordered_Spar_15	292730	292744	+	0	5_SpeGroup
iORF_160584	UWOPS_79-140	SpB	0	24	ordered_Spar_15	292730	292753	+	0	4_divergent
iORF_160587	UWOPS_79-140	SpB	1	9	ordered_Spar_15	292796	292804	-	0	3_pPar
iORF_160637	UWOPS_79-140	SpB	1	9	ordered_Spar_15	293914	293922	+	0	1_conserved
iORF_160642	UWOPS_79-140	SpB	1	75	ordered_Spar_15	293988	294062	+	1	4_divergent
iORF_160643	UWOPS_79-140	SpB	0	139	ordered_Spar_15	293988	294126	+	2	5_SpeGroup
iORF_160644	UWOPS_79-140	SpB	0	159	ordered_Spar_15	294000	294158	-	3	5_SpeGroup
iORF_160645	UWOPS_79-140	SpB	0	32	ordered_Spar_15	294005	294036	+	1	5_SpeGroup
iORF_160624	UWOPS_79-140	SpB	0	12	ordered_Spar_15	294012	294023	-	0	5_SpeGroup
iORF_160626	UWOPS_79-140	SpB	1	105	ordered_Spar_15	294012	294116	-	1	5_SpeGroup
iORF_160627	UWOPS_79-140	SpB	1	48	ordered_Spar_15	294023	294070	-	0	5_SpeGroup
iORF_160628	UWOPS_79-140	SpB	0	136	ordered_Spar_15	294023	294158	-	2	5_SpeGroup
iORF_160632	UWOPS_79-140	SpB	0	34	ordered_Spar_15	294037	294070	-	0	4_divergent
iORF_160635	UWOPS_79-140	SpB	1	21	ordered_Spar_15	294080	294100	+	0	6_polymorphic
iORF_160638	UWOPS_79-140	SpB	0	12	ordered_Spar_15	294115	294126	+	0	5_SpeGroup
iORF_160646	UWOPS_79-140	SpB	1	12	ordered_Spar_15	295021	295032	-	0	5_SpeGroup
iORF_160650	UWOPS_79-140	SpB	0	69	ordered_Spar_15	295028	295096	+	1	4_divergent
iORF_160651	UWOPS_79-140	SpB	1	36	ordered_Spar_15	295038	295073	-	0	3_pPar
iORF_160653	UWOPS_79-140	SpB	1	42	ordered_Spar_15	295055	295096	+	1	5_SpeGroup
iORF_160654	UWOPS_79-140	SpB	1	81	ordered_Spar_15	295060	295140	+	1	3_pPar
iORF_160679	UWOPS_79-140	SpB	1	24	ordered_Spar_15	295840	295863	-	0	6_polymorphic
iORF_160681	UWOPS_79-140	SpB	0	108	ordered_Spar_15	295842	295949	+	0	4_divergent
iORF_160684	UWOPS_79-140	SpB	0	67	ordered_Spar_15	295842	295908	+	0	5_SpeGroup
iORF_160685	UWOPS_79-140	SpB	0	15	ordered_Spar_15	295849	295863	-	0	6_polymorphic
iORF_160687	UWOPS_79-140	SpB	1	12	ordered_Spar_15	295862	295873	+	0	1_conserved
iORF_160688	UWOPS_79-140	SpB	1	84	ordered_Spar_15	295866	295949	+	0	5_SpeGroup
iORF_160689	UWOPS_79-140	SpB	0	90	ordered_Spar_15	295883	295972	-	7	5_SpeGroup
iORF_160658	UWOPS_79-140	SpB	0	82	ordered_Spar_15	295911	295992	+	7	5_SpeGroup
iORF_160663	UWOPS_79-140	SpB	1	63	ordered_Spar_15	295962	296024	+	0	5_SpeGroup
iORF_160664	UWOPS_79-140	SpB	0	84	ordered_Spar_15	295962	296045	+	0	4_divergent
iORF_160666	UWOPS_79-140	SpB	1	54	ordered_Spar_15	295989	296042	-	0	3_pPar
iORF_160667	UWOPS_79-140	SpB	1	21	ordered_Spar_15	296025	296045	+	0	5_SpeGroup
iORF_160670	UWOPS_79-140	SpB	1	105	ordered_Spar_15	296035	296139	-	1	4_divergent
iORF_160671	UWOPS_79-140	SpB	0	98	ordered_Spar_15	296042	296139	-	1	5_SpeGroup
iORF_160672	UWOPS_79-140	SpB	1	24	ordered_Spar_15	296064	296087	+	0	4_divergent
iORF_160703	UWOPS_79-140	SpB	1	54	ordered_Spar_15	297254	297307	+	0	1_conserved
iORF_160731	UWOPS_79-140	SpB	1	81	ordered_Spar_15	297282	297362	-	0	5_SpeGroup
iORF_160732	UWOPS_79-140	SpB	0	168	ordered_Spar_15	297282	297449	-	0	4_divergent
iORF_160692	UWOPS_79-140	SpB	0	19	ordered_Spar_15	297354	297372	+	0	6_polymorphic
iORF_160694	UWOPS_79-140	SpB	1	102	ordered_Spar_15	297354	297455	+	0	6_polymorphic
iORF_160695	UWOPS_79-140	SpB	0	58	ordered_Spar_15	297361	297418	+	0	6_polymorphic
iORF_160696	UWOPS_79-140	SpB	0	108	ordered_Spar_15	297361	297468	+	0	5_SpeGroup
iORF_160697	UWOPS_79-140	SpB	1	123	ordered_Spar_15	297361	297483	+	0	6_polymorphic
iORF_160699	UWOPS_79-140	SpB	1	18	ordered_Spar_15	297376	297393	-	0	4_divergent
iORF_160700	UWOPS_79-140	SpB	1	27	ordered_Spar_15	297392	297418	+	0	6_polymorphic
iORF_160701	UWOPS_79-140	SpB	0	102	ordered_Spar_15	297392	297493	+	0	4_divergent
iORF_160702	UWOPS_79-140	SpB	0	60	ordered_Spar_15	297396	297455	+	0	6_polymorphic
iORF_160705	UWOPS_79-140	SpB	0	24	ordered_Spar_15	297465	297488	+	0	5_SpeGroup
iORF_160707	UWOPS_79-140	SpB	0	49	ordered_Spar_15	297485	297533	-	1	5_SpeGroup
iORF_160708	UWOPS_79-140	SpB	0	243	ordered_Spar_15	297490	297732	-	7	6_polymorphic
iORF_160709	UWOPS_79-140	SpB	1	27	ordered_Spar_15	297507	297533	-	1	4_divergent
iORF_160713	UWOPS_79-140	SpB	0	73	ordered_Spar_15	297550	297622	+	1	5_SpeGroup
iORF_160714	UWOPS_79-140	SpB	0	221	ordered_Spar_15	297550	297770	+	6	6_polymorphic
iORF_160715	UWOPS_79-140	SpB	1	225	ordered_Spar_15	297550	297774	+	6	6_polymorphic
iORF_160716	UWOPS_79-140	SpB	0	255	ordered_Spar_15	297550	297804	+	6	5_SpeGroup
iORF_160718	UWOPS_79-140	SpB	1	81	ordered_Spar_15	297573	297653	-	5	6_polymorphic
iORF_160719	UWOPS_79-140	SpB	0	227	ordered_Spar_15	297573	297799	-	6	6_polymorphic
iORF_160720	UWOPS_79-140	SpB	0	76	ordered_Spar_15	297578	297653	-	5	5_SpeGroup
iORF_160722	UWOPS_79-140	SpB	1	12	ordered_Spar_15	297605	297616	-	0	3_pPar
iORF_160725	UWOPS_79-140	SpB	0	123	ordered_Spar_15	297652	297774	+	1	4_divergent
iORF_160726	UWOPS_79-140	SpB	1	63	ordered_Spar_15	297670	297732	-	1	6_polymorphic
iORF_160728	UWOPS_79-140	SpB	0	53	ordered_Spar_15	297680	297732	-	1	6_polymorphic
iORF_160729	UWOPS_79-140	SpB	1	120	ordered_Spar_15	297680	297799	-	1	6_polymorphic
iORF_160733	UWOPS_79-140	SpB	0	9	ordered_Spar_15	297724	297732	-	0	6_polymorphic
iORF_160734	UWOPS_79-140	SpB	1	51	ordered_Spar_15	297757	297807	-	0	1_conserved
iORF_160737	UWOPS_79-140	SpB	1	12	ordered_Spar_15	297798	297809	+	0	3_pPar
iORF_160741	UWOPS_79-140	SpB	0	13	ordered_Spar_15	297833	297845	-	0	5_SpeGroup
iORF_160742	UWOPS_79-140	SpB	0	39	ordered_Spar_15	297851	297889	-	2	5_SpeGroup
iORF_160743	UWOPS_79-140	SpB	1	72	ordered_Spar_15	297851	297922	-	2	5_SpeGroup
iORF_160744	UWOPS_79-140	SpB	1	54	ordered_Spar_15	297875	297928	+	0	4_divergent
iORF_160745	UWOPS_79-140	SpB	0	86	ordered_Spar_15	297875	297960	+	5	5_SpeGroup
iORF_160746	UWOPS_79-140	SpB	1	12	ordered_Spar_15	297906	297917	+	0	1_conserved
iORF_160776	UWOPS_79-140	SpB	0	172	ordered_Spar_15	300279	300450	-	2	5_SpeGroup
iORF_160759	UWOPS_79-140	SpB	1	54	ordered_Spar_15	300290	300343	+	0	4_divergent
iORF_160760	UWOPS_79-140	SpB	0	62	ordered_Spar_15	300290	300351	+	0	5_SpeGroup
iORF_160791	UWOPS_79-140	SpB	0	134	ordered_Spar_15	300317	300450	-	2	5_SpeGroup
iORF_160792	UWOPS_79-140	SpB	1	141	ordered_Spar_15	300317	300457	-	2	5_SpeGroup
iORF_160797	UWOPS_79-140	SpB	1	45	ordered_Spar_15	300356	300400	+	2	5_SpeGroup
iORF_160799	UWOPS_79-140	SpB	1	90	ordered_Spar_15	300361	300450	-	2	5_SpeGroup
iORF_160751	UWOPS_79-140	SpB	0	80	ordered_Spar_15	300378	300457	-	2	5_SpeGroup
iORF_160752	UWOPS_79-140	SpB	0	129	ordered_Spar_15	300378	300506	-	6	5_SpeGroup
iORF_160758	UWOPS_79-140	SpB	1	36	ordered_Spar_15	300411	300446	+	0	3_pPar
iORF_160761	UWOPS_79-140	SpB	1	51	ordered_Spar_15	300433	300483	+	4	3_pPar
iORF_160762	UWOPS_79-140	SpB	1	66	ordered_Spar_15	300441	300506	-	4	6_polymorphic
iORF_160765	UWOPS_79-140	SpB	1	36	ordered_Spar_15	300443	300478	+	4	3_pPar
iORF_160774	UWOPS_79-140	SpB	0	21	ordered_Spar_15	300572	300592	+	3	5_SpeGroup
iORF_160775	UWOPS_79-140	SpB	1	27	ordered_Spar_15	300573	300599	+	5	5_SpeGroup
iORF_160896	UWOPS_79-140	SpB	1	12	ordered_Spar_15	306459	306470	-	0	3_pPar
iORF_160900	UWOPS_79-140	SpB	1	18	ordered_Spar_15	306469	306486	+	0	4_divergent
iORF_160922	UWOPS_79-140	SpB	0	124	ordered_Spar_15	306496	306619	-	8	5_SpeGroup
iORF_160923	UWOPS_79-140	SpB	0	28	ordered_Spar_15	306496	306523	-	0	5_SpeGroup
iORF_160929	UWOPS_79-140	SpB	0	40	ordered_Spar_15	306503	306542	+	0	5_SpeGroup
iORF_160930	UWOPS_79-140	SpB	1	18	ordered_Spar_15	306503	306520	+	0	4_divergent
iORF_160933	UWOPS_79-140	SpB	1	18	ordered_Spar_15	306506	306523	-	0	6_polymorphic
iORF_160824	UWOPS_79-140	SpB	0	78	ordered_Spar_15	306531	306608	-	3	5_SpeGroup
iORF_160856	UWOPS_79-140	SpB	0	128	ordered_Spar_15	306575	306702	-	15	6_polymorphic
iORF_160887	UWOPS_79-140	SpB	1	12	ordered_Spar_15	306645	306656	-	0	6_polymorphic
iORF_160849	UWOPS_79-140	SpB	0	23	ordered_Spar_15	307891	307913	-	1	6_polymorphic
iORF_160850	UWOPS_79-140	SpB	0	66	ordered_Spar_15	307891	307956	-	3	6_polymorphic
iORF_160851	UWOPS_79-140	SpB	1	216	ordered_Spar_15	307891	308106	-	15	6_polymorphic
iORF_160852	UWOPS_79-140	SpB	0	209	ordered_Spar_15	307898	308106	-	15	6_polymorphic
iORF_160857	UWOPS_79-140	SpB	0	32	ordered_Spar_15	307902	307933	+	3	6_polymorphic
iORF_160858	UWOPS_79-140	SpB	1	63	ordered_Spar_15	307902	307964	+	3	6_polymorphic
iORF_160859	UWOPS_79-140	SpB	0	65	ordered_Spar_15	307902	307966	+	3	7_ancest
iORF_160860	UWOPS_79-140	SpB	0	121	ordered_Spar_15	307902	308022	+	14	5_SpeGroup
iORF_160861	UWOPS_79-140	SpB	0	56	ordered_Spar_15	307921	307976	+	2	5_SpeGroup
iORF_160865	UWOPS_79-140	SpB	0	146	ordered_Spar_15	307961	308106	-	12	6_polymorphic
iORF_160866	UWOPS_79-140	SpB	0	145	ordered_Spar_15	307962	308106	-	12	6_polymorphic
iORF_160868	UWOPS_79-140	SpB	0	24	ordered_Spar_15	308003	308026	+	0	5_SpeGroup
iORF_160869	UWOPS_79-140	SpB	1	27	ordered_Spar_15	308003	308029	+	0	5_SpeGroup
iORF_160872	UWOPS_79-140	SpB	0	44	ordered_Spar_15	308063	308106	-	1	5_SpeGroup
iORF_160876	UWOPS_79-140	SpB	1	60	ordered_Spar_15	308107	308166	+	0	4_divergent
iORF_160877	UWOPS_79-140	SpB	0	128	ordered_Spar_15	308107	308234	+	1	4_divergent
iORF_160959	UWOPS_79-140	SpB	1	27	ordered_Spar_15	309236	309262	+	0	4_divergent
iORF_160960	UWOPS_79-140	SpB	0	48	ordered_Spar_15	309236	309283	+	0	5_SpeGroup
iORF_160940	UWOPS_79-140	SpB	1	15	ordered_Spar_15	309252	309266	+	0	1_conserved
iORF_160945	UWOPS_79-140	SpB	1	48	ordered_Spar_15	309263	309310	-	0	1_conserved
iORF_160953	UWOPS_79-140	SpB	1	9	ordered_Spar_15	309280	309288	-	0	1_conserved
iORF_160961	UWOPS_79-140	SpB	1	60	ordered_Spar_15	309297	309356	+	0	3_pPar
iORF_160941	UWOPS_79-140	SpB	1	30	ordered_Spar_15	309515	309544	-	0	3_pPar
iORF_160943	UWOPS_79-140	SpB	1	24	ordered_Spar_15	309525	309548	+	0	3_pPar
iORF_160946	UWOPS_79-140	SpB	1	69	ordered_Spar_15	309575	309643	+	0	1_conserved
iORF_160950	UWOPS_79-140	SpB	1	96	ordered_Spar_15	309618	309713	+	0	3_pPar
iORF_160952	UWOPS_79-140	SpB	1	66	ordered_Spar_15	309676	309741	-	0	3_pPar
iORF_160954	UWOPS_79-140	SpB	1	129	ordered_Spar_15	309749	309877	-	0	4_divergent
iORF_160955	UWOPS_79-140	SpB	0	225	ordered_Spar_15	309749	309973	-	4	5_SpeGroup
iORF_160956	UWOPS_79-140	SpB	1	57	ordered_Spar_15	309770	309826	+	0	1_conserved
iORF_160957	UWOPS_79-140	SpB	1	30	ordered_Spar_15	309828	309857	-	0	1_conserved
iORF_160958	UWOPS_79-140	SpB	1	93	ordered_Spar_15	309831	309923	+	0	1_conserved
iORF_160962	UWOPS_79-140	SpB	1	66	ordered_Spar_15	309908	309973	-	4	4_divergent
iORF_160964	UWOPS_79-140	SpB	1	105	ordered_Spar_15	310003	310107	-	0	4_divergent
iORF_160965	UWOPS_79-140	SpB	0	40	ordered_Spar_15	310040	310079	-	0	4_divergent
iORF_160966	UWOPS_79-140	SpB	1	21	ordered_Spar_15	310059	310079	-	0	4_divergent
iORF_160967	UWOPS_79-140	SpB	0	49	ordered_Spar_15	310059	310107	-	0	4_divergent
iORF_160970	UWOPS_79-140	SpB	0	81	ordered_Spar_15	311102	311182	-	0	5_SpeGroup
iORF_160972	UWOPS_79-140	SpB	1	27	ordered_Spar_15	311144	311170	+	0	4_divergent
iORF_160975	UWOPS_79-140	SpB	1	21	ordered_Spar_15	311162	311182	-	0	4_divergent
iORF_160988	UWOPS_79-140	SpB	0	303	ordered_Spar_15	311271	311573	-	6	7_ancest
iORF_160992	UWOPS_79-140	SpB	0	291	ordered_Spar_15	311283	311573	-	6	5_SpeGroup
iORF_161004	UWOPS_79-140	SpB	1	174	ordered_Spar_15	311341	311514	-	0	5_SpeGroup
iORF_161009	UWOPS_79-140	SpB	1	15	ordered_Spar_15	311382	311396	-	0	4_divergent
iORF_161011	UWOPS_79-140	SpB	1	54	ordered_Spar_15	311395	311448	+	0	4_divergent
iORF_161013	UWOPS_79-140	SpB	0	67	ordered_Spar_15	311420	311486	-	0	5_SpeGroup
iORF_161017	UWOPS_79-140	SpB	1	45	ordered_Spar_15	311442	311486	-	0	5_SpeGroup
iORF_161018	UWOPS_79-140	SpB	0	27	ordered_Spar_15	311445	311471	-	0	6_polymorphic
iORF_161019	UWOPS_79-140	SpB	0	42	ordered_Spar_15	311445	311486	-	0	7_ancest
iORF_161022	UWOPS_79-140	SpB	0	48	ordered_Spar_15	311467	311514	-	0	5_SpeGroup
iORF_161024	UWOPS_79-140	SpB	0	50	ordered_Spar_15	311473	311522	+	1	5_SpeGroup
iORF_161025	UWOPS_79-140	SpB	0	51	ordered_Spar_15	311473	311523	+	1	7_ancest
iORF_161026	UWOPS_79-140	SpB	1	60	ordered_Spar_15	311473	311532	+	1	6_polymorphic
iORF_161027	UWOPS_79-140	SpB	0	63	ordered_Spar_15	311473	311535	+	1	6_polymorphic
iORF_161029	UWOPS_79-140	SpB	1	45	ordered_Spar_15	311529	311573	-	4	5_SpeGroup
iORF_161032	UWOPS_79-140	SpB	0	73	ordered_Spar_15	311576	311648	-	10	5_SpeGroup
iORF_161035	UWOPS_79-140	SpB	1	30	ordered_Spar_15	311619	311648	-	2	4_divergent
iORF_161036	UWOPS_79-140	SpB	0	28	ordered_Spar_15	311639	311666	+	2	6_polymorphic
iORF_161037	UWOPS_79-140	SpB	1	39	ordered_Spar_15	311639	311677	+	2	6_polymorphic
iORF_161040	UWOPS_79-140	SpB	0	42	ordered_Spar_15	311667	311708	-	0	5_SpeGroup
iORF_161056	UWOPS_79-140	SpB	1	45	ordered_Spar_15	313944	313988	-	5	4_divergent
iORF_161060	UWOPS_79-140	SpB	1	39	ordered_Spar_15	313966	314004	-	0	3_pPar
iORF_161066	UWOPS_79-140	SpB	1	36	ordered_Spar_15	313973	314008	-	0	3_pPar
iORF_161068	UWOPS_79-140	SpB	1	18	ordered_Spar_15	313975	313992	+	0	1_conserved
iORF_161073	UWOPS_79-140	SpB	1	9	ordered_Spar_15	314019	314027	-	0	3_pPar
iORF_161074	UWOPS_79-140	SpB	0	42	ordered_Spar_15	314021	314062	+	0	5_SpeGroup
iORF_161075	UWOPS_79-140	SpB	0	154	ordered_Spar_15	314021	314174	+	4	5_SpeGroup
iORF_161076	UWOPS_79-140	SpB	1	189	ordered_Spar_15	314021	314209	+	8	5_SpeGroup
iORF_161077	UWOPS_79-140	SpB	1	12	ordered_Spar_15	314026	314037	+	0	4_divergent
iORF_161080	UWOPS_79-140	SpB	1	9	ordered_Spar_15	314032	314040	-	0	4_divergent
iORF_161082	UWOPS_79-140	SpB	1	18	ordered_Spar_15	314034	314051	+	0	3_pPar
iORF_161048	UWOPS_79-140	SpB	0	48	ordered_Spar_15	314054	314101	-	0	5_SpeGroup
iORF_161049	UWOPS_79-140	SpB	0	43	ordered_Spar_15	314059	314101	-	0	5_SpeGroup
iORF_161051	UWOPS_79-140	SpB	1	144	ordered_Spar_15	314101	314244	-	8	6_polymorphic
iORF_161052	UWOPS_79-140	SpB	0	54	ordered_Spar_15	314103	314156	+	3	5_SpeGroup
iORF_161053	UWOPS_79-140	SpB	1	72	ordered_Spar_15	314103	314174	+	4	5_SpeGroup
iORF_161055	UWOPS_79-140	SpB	0	39	ordered_Spar_15	314171	314209	+	4	4_divergent
iORF_161058	UWOPS_79-140	SpB	0	27	ordered_Spar_15	314218	314244	-	0	6_polymorphic
iORF_161059	UWOPS_79-140	SpB	1	12	ordered_Spar_15	314223	314234	+	0	4_divergent
iORF_161064	UWOPS_79-140	SpB	1	9	ordered_Spar_15	314245	314253	+	0	3_pPar
iORF_161067	UWOPS_79-140	SpB	1	18	ordered_Spar_15	314294	314311	-	0	1_conserved
iORF_161094	UWOPS_79-140	SpB	1	18	ordered_Spar_15	322324	322341	-	0	3_pPar
iORF_161089	UWOPS_79-140	SpB	1	15	ordered_Spar_15	322483	322497	+	2	3_pPar
iORF_161122	UWOPS_79-140	SpB	1	78	ordered_Spar_15	323538	323615	-	1	4_divergent
iORF_161114	UWOPS_79-140	SpB	0	50	ordered_Spar_15	323566	323615	-	1	5_SpeGroup
iORF_161115	UWOPS_79-140	SpB	1	21	ordered_Spar_15	323574	323594	+	1	4_divergent
iORF_161116	UWOPS_79-140	SpB	0	38	ordered_Spar_15	323574	323611	+	1	5_SpeGroup
iORF_161118	UWOPS_79-140	SpB	0	11	ordered_Spar_15	323584	323594	+	1	5_SpeGroup
iORF_161119	UWOPS_79-140	SpB	1	39	ordered_Spar_15	323584	323622	+	1	5_SpeGroup
iORF_161120	UWOPS_79-140	SpB	1	48	ordered_Spar_15	323602	323649	-	0	3_pPar
iORF_161107	UWOPS_79-140	SpB	0	153	ordered_Spar_15	323649	323801	-	1	6_polymorphic
iORF_161108	UWOPS_79-140	SpB	0	159	ordered_Spar_15	323656	323814	+	1	5_SpeGroup
iORF_161110	UWOPS_79-140	SpB	1	12	ordered_Spar_15	323765	323776	+	0	4_divergent
iORF_161111	UWOPS_79-140	SpB	1	33	ordered_Spar_15	323785	323817	-	0	6_polymorphic
iORF_161113	UWOPS_79-140	SpB	1	9	ordered_Spar_15	323816	323824	+	0	6_polymorphic
iORF_161165	UWOPS_79-140	SpB	1	45	ordered_Spar_15	324929	324973	-	0	1_conserved
iORF_161222	UWOPS_79-140	SpB	1	66	ordered_Spar_15	324970	325035	-	0	1_conserved
iORF_161231	UWOPS_79-140	SpB	1	87	ordered_Spar_15	324979	325065	+	1	5_SpeGroup
iORF_161232	UWOPS_79-140	SpB	0	98	ordered_Spar_15	324979	325076	+	1	6_polymorphic
iORF_161233	UWOPS_79-140	SpB	0	99	ordered_Spar_15	324979	325077	+	1	6_polymorphic
iORF_161234	UWOPS_79-140	SpB	0	131	ordered_Spar_15	324979	325109	+	2	5_SpeGroup
iORF_161144	UWOPS_79-140	SpB	0	54	ordered_Spar_15	325052	325105	+	1	5_SpeGroup
iORF_161147	UWOPS_79-140	SpB	1	39	ordered_Spar_15	325106	325144	-	1	6_polymorphic
iORF_161149	UWOPS_79-140	SpB	1	9	ordered_Spar_15	325112	325120	+	0	1_conserved
iORF_161153	UWOPS_79-140	SpB	0	89	ordered_Spar_15	325117	325205	+	4	5_SpeGroup
iORF_161154	UWOPS_79-140	SpB	0	90	ordered_Spar_15	325117	325206	+	4	5_SpeGroup
iORF_161157	UWOPS_79-140	SpB	1	12	ordered_Spar_15	325141	325152	-	1	3_pPar
iORF_161158	UWOPS_79-140	SpB	1	12	ordered_Spar_15	325143	325154	+	1	3_pPar
iORF_161169	UWOPS_79-140	SpB	0	130	ordered_Spar_15	325331	325460	+	9	5_SpeGroup
iORF_161176	UWOPS_79-140	SpB	0	130	ordered_Spar_15	325340	325469	-	2	5_SpeGroup
iORF_161179	UWOPS_79-140	SpB	1	18	ordered_Spar_15	325372	325389	-	0	5_SpeGroup
iORF_161180	UWOPS_79-140	SpB	0	12	ordered_Spar_15	325378	325389	-	0	5_SpeGroup
iORF_161182	UWOPS_79-140	SpB	0	92	ordered_Spar_15	325378	325469	-	1	5_SpeGroup
iORF_161184	UWOPS_79-140	SpB	1	84	ordered_Spar_15	325386	325469	-	1	5_SpeGroup
iORF_161188	UWOPS_79-140	SpB	1	48	ordered_Spar_15	325388	325435	+	1	5_SpeGroup
iORF_161189	UWOPS_79-140	SpB	0	85	ordered_Spar_15	325388	325472	+	1	5_SpeGroup
iORF_161242	UWOPS_79-140	SpB	0	21	ordered_Spar_15	325818	325838	+	0	5_SpeGroup
iORF_161246	UWOPS_79-140	SpB	1	30	ordered_Spar_15	325854	325883	-	1	3_pPar
iORF_161124	UWOPS_79-140	SpB	1	27	ordered_Spar_15	325873	325899	+	0	5_SpeGroup
iORF_161125	UWOPS_79-140	SpB	0	18	ordered_Spar_15	325882	325899	+	0	5_SpeGroup
iORF_161126	UWOPS_79-140	SpB	0	28	ordered_Spar_15	325882	325909	+	0	5_SpeGroup
iORF_161127	UWOPS_79-140	SpB	0	21	ordered_Spar_15	325889	325909	+	0	4_divergent
iORF_161128	UWOPS_79-140	SpB	0	25	ordered_Spar_15	325889	325913	+	0	5_SpeGroup
iORF_161130	UWOPS_79-140	SpB	1	27	ordered_Spar_15	325915	325941	-	0	3_pPar
iORF_161131	UWOPS_79-140	SpB	1	24	ordered_Spar_15	325951	325974	+	3	6_polymorphic
iORF_161132	UWOPS_79-140	SpB	0	79	ordered_Spar_15	325951	326029	+	12	6_polymorphic
iORF_161133	UWOPS_79-140	SpB	1	69	ordered_Spar_15	325990	326058	-	8	3_pPar
iORF_161140	UWOPS_79-140	SpB	1	18	ordered_Spar_15	326089	326106	+	0	5_SpeGroup
iORF_161141	UWOPS_79-140	SpB	0	33	ordered_Spar_15	326089	326121	+	0	4_divergent
iORF_161143	UWOPS_79-140	SpB	1	36	ordered_Spar_15	326114	326149	+	0	6_polymorphic
iORF_161341	UWOPS_79-140	SpB	1	117	ordered_Spar_15	327345	327461	+	1	3_pPar
iORF_161274	UWOPS_79-140	SpB	0	148	ordered_Spar_15	327416	327563	+	1	6_polymorphic
iORF_161275	UWOPS_79-140	SpB	1	156	ordered_Spar_15	327416	327571	+	1	6_polymorphic
iORF_161303	UWOPS_79-140	SpB	0	30	ordered_Spar_15	327465	327494	+	0	5_SpeGroup
iORF_161310	UWOPS_79-140	SpB	0	24	ordered_Spar_15	327536	327559	-	0	5_SpeGroup
iORF_161311	UWOPS_79-140	SpB	0	24	ordered_Spar_15	327546	327569	-	0	5_SpeGroup
iORF_161313	UWOPS_79-140	SpB	0	12	ordered_Spar_15	327560	327571	+	0	6_polymorphic
iORF_161314	UWOPS_79-140	SpB	1	132	ordered_Spar_15	327568	327699	+	0	6_polymorphic
iORF_161316	UWOPS_79-140	SpB	0	154	ordered_Spar_15	327568	327721	+	7	6_polymorphic
iORF_161319	UWOPS_79-140	SpB	1	33	ordered_Spar_15	327631	327663	-	0	3_pPar
iORF_161322	UWOPS_79-140	SpB	0	51	ordered_Spar_15	327666	327716	-	2	5_SpeGroup
iORF_161354	UWOPS_79-140	SpB	1	120	ordered_Spar_15	328010	328129	+	1	4_divergent
iORF_161355	UWOPS_79-140	SpB	0	170	ordered_Spar_15	328010	328179	+	2	5_SpeGroup
iORF_161357	UWOPS_79-140	SpB	0	12	ordered_Spar_15	328060	328071	-	0	5_SpeGroup
iORF_161359	UWOPS_79-140	SpB	0	93	ordered_Spar_15	328060	328152	-	0	6_polymorphic
iORF_161361	UWOPS_79-140	SpB	1	45	ordered_Spar_15	328108	328152	-	0	6_polymorphic
iORF_161362	UWOPS_79-140	SpB	0	42	ordered_Spar_15	328143	328184	+	1	4_divergent
iORF_161364	UWOPS_79-140	SpB	1	75	ordered_Spar_15	328176	328250	-	0	6_polymorphic
iORF_161365	UWOPS_79-140	SpB	0	40	ordered_Spar_15	328211	328250	-	0	6_polymorphic
iORF_161366	UWOPS_79-140	SpB	0	78	ordered_Spar_15	328218	328295	-	0	6_polymorphic
iORF_161368	UWOPS_79-140	SpB	0	33	ordered_Spar_15	328249	328281	+	0	5_SpeGroup
iORF_161369	UWOPS_79-140	SpB	1	27	ordered_Spar_15	328255	328281	+	0	5_SpeGroup
iORF_161247	UWOPS_79-140	SpB	0	20	ordered_Spar_15	328278	328297	+	0	6_polymorphic
iORF_161248	UWOPS_79-140	SpB	0	66	ordered_Spar_15	328278	328343	+	0	4_divergent
iORF_161249	UWOPS_79-140	SpB	1	78	ordered_Spar_15	328278	328355	+	0	6_polymorphic
iORF_161251	UWOPS_79-140	SpB	1	24	ordered_Spar_15	328328	328351	+	0	6_polymorphic
iORF_161252	UWOPS_79-140	SpB	0	39	ordered_Spar_15	328328	328366	+	0	5_SpeGroup
iORF_161253	UWOPS_79-140	SpB	0	129	ordered_Spar_15	328328	328456	+	0	6_polymorphic
iORF_161254	UWOPS_79-140	SpB	0	126	ordered_Spar_15	328331	328456	+	0	5_SpeGroup
iORF_161257	UWOPS_79-140	SpB	0	105	ordered_Spar_15	328352	328456	+	0	7_ancest
iORF_161258	UWOPS_79-140	SpB	1	96	ordered_Spar_15	328361	328456	+	0	6_polymorphic
iORF_161259	UWOPS_79-140	SpB	1	45	ordered_Spar_15	328367	328411	-	0	3_pPar
iORF_161260	UWOPS_79-140	SpB	0	84	ordered_Spar_15	328373	328456	+	0	6_polymorphic
iORF_161263	UWOPS_79-140	SpB	1	15	ordered_Spar_15	328393	328407	-	0	3_pPar
iORF_161267	UWOPS_79-140	SpB	0	306	ordered_Spar_15	328453	328758	-	4	5_SpeGroup
iORF_161270	UWOPS_79-140	SpB	0	244	ordered_Spar_15	328517	328760	+	3	5_SpeGroup
iORF_161271	UWOPS_79-140	SpB	1	264	ordered_Spar_15	328517	328780	+	3	5_SpeGroup
iORF_161273	UWOPS_79-140	SpB	1	141	ordered_Spar_15	328526	328666	-	3	3_pPar
iORF_161280	UWOPS_79-140	SpB	0	112	ordered_Spar_15	328647	328758	-	0	5_SpeGroup
iORF_161282	UWOPS_79-140	SpB	0	48	ordered_Spar_15	328697	328744	-	0	5_SpeGroup
iORF_161284	UWOPS_79-140	SpB	1	18	ordered_Spar_15	328741	328758	-	0	4_divergent
iORF_161294	UWOPS_79-140	SpB	0	66	ordered_Spar_15	328967	329032	-	1	4_divergent
iORF_161295	UWOPS_79-140	SpB	0	12	ordered_Spar_15	328976	328987	+	1	5_SpeGroup
iORF_161296	UWOPS_79-140	SpB	1	21	ordered_Spar_15	328976	328996	+	1	4_divergent
iORF_161297	UWOPS_79-140	SpB	1	48	ordered_Spar_15	328985	329032	-	1	5_SpeGroup
iORF_161298	UWOPS_79-140	SpB	1	162	ordered_Spar_15	328993	329154	+	0	6_polymorphic
iORF_161299	UWOPS_79-140	SpB	0	243	ordered_Spar_15	328993	329235	+	2	6_polymorphic
iORF_161300	UWOPS_79-140	SpB	1	12	ordered_Spar_15	329027	329038	+	0	4_divergent
iORF_161301	UWOPS_79-140	SpB	0	24	ordered_Spar_15	329027	329050	+	0	5_SpeGroup
iORF_161302	UWOPS_79-140	SpB	0	73	ordered_Spar_15	329027	329099	+	0	5_SpeGroup
iORF_161304	UWOPS_79-140	SpB	1	36	ordered_Spar_15	329064	329099	+	0	4_divergent
iORF_161306	UWOPS_79-140	SpB	0	69	ordered_Spar_15	329144	329212	-	2	5_SpeGroup
iORF_161307	UWOPS_79-140	SpB	1	66	ordered_Spar_15	329147	329212	-	2	5_SpeGroup
iORF_161308	UWOPS_79-140	SpB	1	21	ordered_Spar_15	329213	329233	-	0	1_conserved
iORF_161374	UWOPS_79-140	SpB	0	103	ordered_Spar_15	330513	330615	+	2	6_polymorphic
iORF_161379	UWOPS_79-140	SpB	1	72	ordered_Spar_15	330513	330584	+	2	6_polymorphic
iORF_161401	UWOPS_79-140	SpB	0	15	ordered_Spar_15	330570	330584	+	0	6_polymorphic
iORF_161403	UWOPS_79-140	SpB	1	12	ordered_Spar_15	330581	330592	-	0	1_conserved
iORF_161370	UWOPS_79-140	SpB	1	30	ordered_Spar_15	330593	330622	+	0	1_conserved
iORF_161376	UWOPS_79-140	SpB	1	51	ordered_Spar_15	330686	330736	-	0	4_divergent
iORF_161377	UWOPS_79-140	SpB	0	84	ordered_Spar_15	330686	330769	-	3	5_SpeGroup
iORF_161382	UWOPS_79-140	SpB	0	9	ordered_Spar_15	330703	330711	+	0	4_divergent
iORF_161387	UWOPS_79-140	SpB	1	30	ordered_Spar_15	330740	330769	-	3	4_divergent
iORF_161388	UWOPS_79-140	SpB	1	87	ordered_Spar_15	330745	330831	+	2	4_divergent
iORF_161389	UWOPS_79-140	SpB	0	132	ordered_Spar_15	330745	330876	+	5	6_polymorphic
iORF_161390	UWOPS_79-140	SpB	0	163	ordered_Spar_15	330745	330907	+	8	6_polymorphic
iORF_161396	UWOPS_79-140	SpB	1	12	ordered_Spar_15	330865	330876	+	1	6_polymorphic
iORF_161397	UWOPS_79-140	SpB	1	12	ordered_Spar_15	330893	330904	-	2	3_pPar
iORF_161422	UWOPS_79-140	SpB	1	33	ordered_Spar_15	331738	331770	-	0	3_pPar
iORF_161457	UWOPS_79-140	SpB	0	78	ordered_Spar_15	331782	331859	+	0	5_SpeGroup
iORF_161483	UWOPS_79-140	SpB	1	66	ordered_Spar_15	331813	331878	+	0	3_pPar
iORF_161489	UWOPS_79-140	SpB	1	15	ordered_Spar_15	331817	331831	+	0	5_SpeGroup
iORF_161509	UWOPS_79-140	SpB	1	18	ordered_Spar_15	331840	331857	-	0	3_pPar
iORF_161519	UWOPS_79-140	SpB	1	24	ordered_Spar_15	331850	331873	+	0	3_pPar
iORF_161531	UWOPS_79-140	SpB	1	72	ordered_Spar_15	331870	331941	-	0	1_conserved
iORF_161536	UWOPS_79-140	SpB	1	12	ordered_Spar_15	331880	331891	-	0	1_conserved
iORF_161555	UWOPS_79-140	SpB	0	93	ordered_Spar_15	331915	332007	+	0	5_SpeGroup
iORF_161556	UWOPS_79-140	SpB	0	151	ordered_Spar_15	331915	332065	+	2	6_polymorphic
iORF_161557	UWOPS_79-140	SpB	1	165	ordered_Spar_15	331915	332079	+	2	6_polymorphic
iORF_161563	UWOPS_79-140	SpB	0	123	ordered_Spar_15	331967	332089	-	2	5_SpeGroup
iORF_161564	UWOPS_79-140	SpB	0	105	ordered_Spar_15	331985	332089	-	2	5_SpeGroup
iORF_161565	UWOPS_79-140	SpB	1	78	ordered_Spar_15	332012	332089	-	2	5_SpeGroup
iORF_161566	UWOPS_79-140	SpB	1	114	ordered_Spar_15	332016	332129	-	2	3_pPar
iORF_161570	UWOPS_79-140	SpB	1	132	ordered_Spar_15	332076	332207	+	0	3_pPar
iORF_161571	UWOPS_79-140	SpB	0	126	ordered_Spar_15	332086	332211	-	0	5_SpeGroup
iORF_161572	UWOPS_79-140	SpB	1	246	ordered_Spar_15	332086	332331	-	3	5_SpeGroup
iORF_161576	UWOPS_79-140	SpB	1	183	ordered_Spar_15	332132	332314	-	2	5_SpeGroup
iORF_161577	UWOPS_79-140	SpB	0	200	ordered_Spar_15	332132	332331	-	3	6_polymorphic
iORF_161580	UWOPS_79-140	SpB	0	72	ordered_Spar_15	332164	332235	+	0	5_SpeGroup
iORF_161581	UWOPS_79-140	SpB	1	108	ordered_Spar_15	332164	332271	+	1	4_divergent
iORF_161582	UWOPS_79-140	SpB	1	12	ordered_Spar_15	332210	332221	+	0	6_polymorphic
iORF_161586	UWOPS_79-140	SpB	0	62	ordered_Spar_15	332255	332316	+	3	5_SpeGroup
iORF_161587	UWOPS_79-140	SpB	1	132	ordered_Spar_15	332255	332386	+	3	5_SpeGroup
iORF_161588	UWOPS_79-140	SpB	0	169	ordered_Spar_15	332261	332429	+	2	5_SpeGroup
iORF_161589	UWOPS_79-140	SpB	0	119	ordered_Spar_15	332268	332386	+	2	5_SpeGroup
iORF_161590	UWOPS_79-140	SpB	0	148	ordered_Spar_15	332268	332415	+	2	4_divergent
iORF_161591	UWOPS_79-140	SpB	1	162	ordered_Spar_15	332268	332429	+	2	5_SpeGroup
iORF_161592	UWOPS_79-140	SpB	0	200	ordered_Spar_15	332268	332467	+	4	7_ancest
iORF_161593	UWOPS_79-140	SpB	0	17	ordered_Spar_15	332298	332314	-	1	4_divergent
iORF_161594	UWOPS_79-140	SpB	0	34	ordered_Spar_15	332298	332331	-	2	5_SpeGroup
iORF_161595	UWOPS_79-140	SpB	1	45	ordered_Spar_15	332371	332415	+	0	4_divergent
iORF_161597	UWOPS_79-140	SpB	1	102	ordered_Spar_15	332412	332513	-	3	4_divergent
iORF_161598	UWOPS_79-140	SpB	0	88	ordered_Spar_15	332426	332513	-	3	5_SpeGroup
iORF_161599	UWOPS_79-140	SpB	1	150	ordered_Spar_15	332476	332625	-	7	6_polymorphic
iORF_161600	UWOPS_79-140	SpB	0	51	ordered_Spar_15	332476	332526	-	0	6_polymorphic
iORF_161601	UWOPS_79-140	SpB	0	131	ordered_Spar_15	332476	332606	-	7	6_polymorphic
iORF_161602	UWOPS_79-140	SpB	1	33	ordered_Spar_15	332525	332557	+	0	3_pPar
iORF_161603	UWOPS_79-140	SpB	1	24	ordered_Spar_15	332532	332555	-	0	1_conserved
iORF_161606	UWOPS_79-140	SpB	1	45	ordered_Spar_15	332562	332606	-	7	6_polymorphic
iORF_161607	UWOPS_79-140	SpB	1	48	ordered_Spar_15	332566	332613	+	7	6_polymorphic
iORF_161609	UWOPS_79-140	SpB	0	9	ordered_Spar_15	332605	332613	+	0	6_polymorphic
iORF_161404	UWOPS_79-140	SpB	0	38	ordered_Spar_15	332613	332650	+	3	4_divergent
iORF_161405	UWOPS_79-140	SpB	1	36	ordered_Spar_15	332624	332659	+	3	6_polymorphic
iORF_161406	UWOPS_79-140	SpB	0	76	ordered_Spar_15	332624	332699	+	7	6_polymorphic
iORF_161407	UWOPS_79-140	SpB	0	80	ordered_Spar_15	332624	332703	+	7	6_polymorphic
iORF_161413	UWOPS_79-140	SpB	0	9	ordered_Spar_15	332660	332668	+	1	4_divergent
iORF_161414	UWOPS_79-140	SpB	1	30	ordered_Spar_15	332660	332689	+	2	5_SpeGroup
iORF_161416	UWOPS_79-140	SpB	0	60	ordered_Spar_15	332682	332741	-	7	5_SpeGroup
iORF_161417	UWOPS_79-140	SpB	0	27	ordered_Spar_15	332705	332731	-	5	5_SpeGroup
iORF_161418	UWOPS_79-140	SpB	0	9	ordered_Spar_15	332707	332715	+	0	5_SpeGroup
iORF_161420	UWOPS_79-140	SpB	1	27	ordered_Spar_15	332712	332738	+	5	3_pPar
iORF_161425	UWOPS_79-140	SpB	1	93	ordered_Spar_15	332773	332865	-	0	3_pPar
iORF_161426	UWOPS_79-140	SpB	1	57	ordered_Spar_15	332786	332842	-	0	3_pPar
iORF_161427	UWOPS_79-140	SpB	0	9	ordered_Spar_15	332788	332796	+	0	6_polymorphic
iORF_161428	UWOPS_79-140	SpB	1	33	ordered_Spar_15	332788	332820	+	0	6_polymorphic
iORF_161429	UWOPS_79-140	SpB	0	54	ordered_Spar_15	332796	332849	+	0	6_polymorphic
iORF_161431	UWOPS_79-140	SpB	1	45	ordered_Spar_15	332805	332849	+	0	6_polymorphic
iORF_161436	UWOPS_79-140	SpB	0	119	ordered_Spar_15	332866	332984	+	2	5_SpeGroup
iORF_161437	UWOPS_79-140	SpB	1	144	ordered_Spar_15	332866	333009	+	2	5_SpeGroup
iORF_161438	UWOPS_79-140	SpB	1	42	ordered_Spar_15	332890	332931	-	1	5_SpeGroup
iORF_161439	UWOPS_79-140	SpB	1	63	ordered_Spar_15	332930	332992	+	0	5_SpeGroup
iORF_161443	UWOPS_79-140	SpB	1	51	ordered_Spar_15	332953	333003	-	0	4_divergent
iORF_161450	UWOPS_79-140	SpB	1	48	ordered_Spar_15	333032	333079	+	1	5_SpeGroup
iORF_161451	UWOPS_79-140	SpB	1	18	ordered_Spar_15	333037	333054	+	1	6_polymorphic
iORF_161452	UWOPS_79-140	SpB	0	27	ordered_Spar_15	333037	333063	+	1	5_SpeGroup
iORF_161454	UWOPS_79-140	SpB	0	48	ordered_Spar_15	333037	333084	+	1	5_SpeGroup
iORF_161456	UWOPS_79-140	SpB	0	9	ordered_Spar_15	333071	333079	+	0	4_divergent
iORF_161458	UWOPS_79-140	SpB	1	48	ordered_Spar_15	333091	333138	-	0	4_divergent
iORF_161468	UWOPS_79-140	SpB	0	88	ordered_Spar_15	333222	333309	+	6	7_ancest
iORF_161469	UWOPS_79-140	SpB	0	92	ordered_Spar_15	333222	333313	+	7	5_SpeGroup
iORF_161470	UWOPS_79-140	SpB	0	102	ordered_Spar_15	333222	333323	+	7	5_SpeGroup
iORF_161474	UWOPS_79-140	SpB	1	90	ordered_Spar_15	333259	333348	-	1	4_divergent
iORF_161478	UWOPS_79-140	SpB	1	39	ordered_Spar_15	333320	333358	+	0	5_SpeGroup
iORF_161480	UWOPS_79-140	SpB	0	36	ordered_Spar_15	333323	333358	+	0	4_divergent
iORF_161482	UWOPS_79-140	SpB	1	60	ordered_Spar_15	333341	333400	-	0	3_pPar
iORF_161484	UWOPS_79-140	SpB	0	75	ordered_Spar_15	333361	333435	+	0	4_divergent
iORF_161485	UWOPS_79-140	SpB	0	63	ordered_Spar_15	333369	333431	+	0	7_ancest
iORF_161486	UWOPS_79-140	SpB	1	111	ordered_Spar_15	333369	333479	+	0	3_pPar
iORF_161487	UWOPS_79-140	SpB	1	126	ordered_Spar_15	333372	333497	-	0	6_polymorphic
iORF_161490	UWOPS_79-140	SpB	0	96	ordered_Spar_15	333402	333497	-	0	5_SpeGroup
iORF_161491	UWOPS_79-140	SpB	1	24	ordered_Spar_15	333412	333435	+	0	5_SpeGroup
iORF_161493	UWOPS_79-140	SpB	0	42	ordered_Spar_15	333424	333465	-	0	6_polymorphic
iORF_161494	UWOPS_79-140	SpB	0	48	ordered_Spar_15	333432	333479	+	0	7_ancest
iORF_161495	UWOPS_79-140	SpB	1	165	ordered_Spar_15	333440	333604	+	0	3_pPar
iORF_161496	UWOPS_79-140	SpB	1	27	ordered_Spar_15	333446	333472	-	0	4_divergent
iORF_161497	UWOPS_79-140	SpB	1	27	ordered_Spar_15	333448	333474	+	0	4_divergent
iORF_161498	UWOPS_79-140	SpB	0	36	ordered_Spar_15	333462	333497	-	0	6_polymorphic
iORF_161499	UWOPS_79-140	SpB	1	66	ordered_Spar_15	333487	333552	-	0	4_divergent
iORF_161500	UWOPS_79-140	SpB	0	96	ordered_Spar_15	333487	333582	-	0	4_divergent
iORF_161501	UWOPS_79-140	SpB	1	81	ordered_Spar_15	333504	333584	+	0	5_SpeGroup
iORF_161502	UWOPS_79-140	SpB	1	102	ordered_Spar_15	333516	333617	-	0	3_pPar
iORF_161504	UWOPS_79-140	SpB	0	54	ordered_Spar_15	333531	333584	+	0	4_divergent
iORF_161505	UWOPS_79-140	SpB	0	93	ordered_Spar_15	333547	333639	+	0	5_SpeGroup
iORF_161507	UWOPS_79-140	SpB	1	57	ordered_Spar_15	333607	333663	-	0	3_pPar
iORF_161508	UWOPS_79-140	SpB	1	24	ordered_Spar_15	333616	333639	+	0	4_divergent
iORF_161514	UWOPS_79-140	SpB	1	18	ordered_Spar_15	333684	333701	-	0	4_divergent
iORF_161516	UWOPS_79-140	SpB	1	114	ordered_Spar_15	333700	333813	+	1	3_pPar
iORF_161517	UWOPS_79-140	SpB	0	9	ordered_Spar_15	333710	333718	-	0	4_divergent
iORF_161518	UWOPS_79-140	SpB	1	33	ordered_Spar_15	333710	333742	-	1	5_SpeGroup
iORF_161520	UWOPS_79-140	SpB	0	54	ordered_Spar_15	333723	333776	+	1	5_SpeGroup
iORF_161521	UWOPS_79-140	SpB	0	117	ordered_Spar_15	333727	333843	-	0	5_SpeGroup
iORF_161523	UWOPS_79-140	SpB	1	45	ordered_Spar_15	333750	333794	-	0	3_pPar
iORF_161526	UWOPS_79-140	SpB	0	271	ordered_Spar_15	333810	334080	+	6	5_SpeGroup
iORF_161527	UWOPS_79-140	SpB	0	92	ordered_Spar_15	333832	333923	+	4	7_ancest
iORF_161528	UWOPS_79-140	SpB	0	238	ordered_Spar_15	333832	334069	+	6	5_SpeGroup
iORF_161529	UWOPS_79-140	SpB	1	249	ordered_Spar_15	333832	334080	+	6	5_SpeGroup
iORF_161533	UWOPS_79-140	SpB	1	39	ordered_Spar_15	333927	333965	-	2	3_pPar
iORF_161535	UWOPS_79-140	SpB	0	117	ordered_Spar_15	333964	334080	+	0	7_ancest
iORF_161537	UWOPS_79-140	SpB	1	30	ordered_Spar_15	334040	334069	+	0	5_SpeGroup
iORF_161538	UWOPS_79-140	SpB	0	75	ordered_Spar_15	334040	334114	+	0	4_divergent
iORF_161539	UWOPS_79-140	SpB	1	156	ordered_Spar_15	334059	334214	-	5	4_divergent
iORF_161540	UWOPS_79-140	SpB	0	56	ordered_Spar_15	334111	334166	-	1	5_SpeGroup
iORF_161541	UWOPS_79-140	SpB	0	104	ordered_Spar_15	334111	334214	-	5	7_ancest
iORF_161542	UWOPS_79-140	SpB	1	81	ordered_Spar_15	334120	334200	-	0	4_divergent
iORF_161543	UWOPS_79-140	SpB	1	33	ordered_Spar_15	334129	334161	+	0	3_pPar
iORF_161545	UWOPS_79-140	SpB	0	57	ordered_Spar_15	334144	334200	-	0	5_SpeGroup
iORF_161553	UWOPS_79-140	SpB	1	18	ordered_Spar_15	334211	334228	-	0	3_pPar
iORF_161888	UWOPS_79-140	SpB	0	71	ordered_Spar_15	343837	343907	+	4	5_SpeGroup
iORF_161879	UWOPS_79-140	SpB	1	30	ordered_Spar_15	343904	343933	-	0	3_pPar
iORF_161880	UWOPS_79-140	SpB	1	12	ordered_Spar_15	343912	343923	-	0	6_polymorphic
iORF_161884	UWOPS_79-140	SpB	1	48	ordered_Spar_15	344002	344049	-	0	3_pPar
iORF_161885	UWOPS_79-140	SpB	1	33	ordered_Spar_15	344006	344038	+	0	1_conserved
iORF_161886	UWOPS_79-140	SpB	1	9	ordered_Spar_15	344043	344051	+	0	3_pPar
iORF_161908	UWOPS_79-140	SpB	1	57	ordered_Spar_15	346537	346593	-	2	4_divergent
iORF_161914	UWOPS_79-140	SpB	1	27	ordered_Spar_15	346541	346567	+	0	6_polymorphic
iORF_161928	UWOPS_79-140	SpB	0	50	ordered_Spar_15	346567	346616	+	2	5_SpeGroup
iORF_161929	UWOPS_79-140	SpB	1	9	ordered_Spar_15	346567	346575	+	0	4_divergent
iORF_161934	UWOPS_79-140	SpB	0	17	ordered_Spar_15	346577	346593	-	2	5_SpeGroup
iORF_161937	UWOPS_79-140	SpB	1	33	ordered_Spar_15	346603	346635	-	0	6_polymorphic
iORF_161896	UWOPS_79-140	SpB	1	33	ordered_Spar_15	346630	346662	+	0	1_conserved
iORF_161898	UWOPS_79-140	SpB	1	27	ordered_Spar_15	346677	346703	-	1	3_pPar
iORF_161902	UWOPS_79-140	SpB	0	18	ordered_Spar_15	346716	346733	+	0	7_ancest
iORF_161903	UWOPS_79-140	SpB	0	60	ordered_Spar_15	346716	346775	+	0	5_SpeGroup
iORF_161904	UWOPS_79-140	SpB	1	12	ordered_Spar_15	346719	346730	+	0	5_SpeGroup
iORF_161905	UWOPS_79-140	SpB	0	15	ordered_Spar_15	346719	346733	+	0	5_SpeGroup
iORF_161906	UWOPS_79-140	SpB	1	51	ordered_Spar_15	346736	346786	-	0	3_pPar
iORF_161916	UWOPS_79-140	SpB	1	99	ordered_Spar_15	346820	346918	+	0	1_conserved
iORF_161920	UWOPS_79-140	SpB	1	15	ordered_Spar_15	346901	346915	-	0	3_pPar
iORF_161922	UWOPS_79-140	SpB	1	12	ordered_Spar_15	346969	346980	+	0	1_conserved
iORF_161924	UWOPS_79-140	SpB	1	15	ordered_Spar_15	346993	347007	-	0	3_pPar
iORF_161925	UWOPS_79-140	SpB	1	15	ordered_Spar_15	347004	347018	-	0	1_conserved
iORF_161926	UWOPS_79-140	SpB	1	9	ordered_Spar_15	347018	347026	-	0	3_pPar
iORF_162048	UWOPS_79-140	SpB	0	33	ordered_Spar_15	350276	350308	-	0	5_SpeGroup
iORF_161943	UWOPS_79-140	SpB	0	18	ordered_Spar_15	350305	350322	-	0	5_SpeGroup
iORF_161944	UWOPS_79-140	SpB	1	30	ordered_Spar_15	350309	350338	-	0	5_SpeGroup
iORF_161945	UWOPS_79-140	SpB	1	42	ordered_Spar_15	350311	350352	+	2	5_SpeGroup
iORF_161946	UWOPS_79-140	SpB	0	72	ordered_Spar_15	350311	350382	+	2	5_SpeGroup
iORF_161947	UWOPS_79-140	SpB	0	20	ordered_Spar_15	350333	350352	+	2	5_SpeGroup
iORF_161948	UWOPS_79-140	SpB	1	15	ordered_Spar_15	350364	350378	+	0	5_SpeGroup
iORF_161949	UWOPS_79-140	SpB	0	12	ordered_Spar_15	350375	350386	+	0	5_SpeGroup
iORF_161956	UWOPS_79-140	SpB	1	27	ordered_Spar_15	350502	350528	-	0	4_divergent
iORF_161960	UWOPS_79-140	SpB	0	8	ordered_Spar_15	350560	350567	+	1	5_SpeGroup
iORF_161962	UWOPS_79-140	SpB	1	171	ordered_Spar_15	350578	350748	+	4	6_polymorphic
iORF_161963	UWOPS_79-140	SpB	0	203	ordered_Spar_15	350578	350780	+	4	6_polymorphic
iORF_161964	UWOPS_79-140	SpB	0	61	ordered_Spar_15	350623	350683	-	4	6_polymorphic
iORF_161966	UWOPS_79-140	SpB	0	39	ordered_Spar_15	350645	350683	-	4	6_polymorphic
iORF_161972	UWOPS_79-140	SpB	1	21	ordered_Spar_15	350669	350689	+	4	6_polymorphic
iORF_161973	UWOPS_79-140	SpB	0	80	ordered_Spar_15	350669	350748	+	4	6_polymorphic
iORF_161975	UWOPS_79-140	SpB	1	24	ordered_Spar_15	350686	350709	-	0	4_divergent
iORF_161977	UWOPS_79-140	SpB	1	18	ordered_Spar_15	350702	350719	+	0	5_SpeGroup
iORF_161978	UWOPS_79-140	SpB	1	87	ordered_Spar_15	350735	350821	-	1	4_divergent
iORF_161981	UWOPS_79-140	SpB	0	71	ordered_Spar_15	350751	350821	-	1	5_SpeGroup
iORF_161982	UWOPS_79-140	SpB	1	30	ordered_Spar_15	350757	350786	-	0	4_divergent
iORF_161983	UWOPS_79-140	SpB	1	21	ordered_Spar_15	350760	350780	+	0	6_polymorphic
iORF_162066	UWOPS_79-140	SpB	0	156	ordered_Spar_15	353092	353247	+	5	5_SpeGroup
iORF_162067	UWOPS_79-140	SpB	0	181	ordered_Spar_15	353092	353272	+	5	6_polymorphic
iORF_162068	UWOPS_79-140	SpB	0	37	ordered_Spar_15	353092	353128	+	1	6_polymorphic
iORF_162069	UWOPS_79-140	SpB	0	43	ordered_Spar_15	353092	353134	+	2	7_ancest
iORF_162070	UWOPS_79-140	SpB	1	48	ordered_Spar_15	353092	353139	+	2	6_polymorphic
iORF_162059	UWOPS_79-140	SpB	0	131	ordered_Spar_15	353113	353243	-	4	5_SpeGroup
iORF_162060	UWOPS_79-140	SpB	0	19	ordered_Spar_15	353114	353132	-	1	6_polymorphic
iORF_162064	UWOPS_79-140	SpB	0	115	ordered_Spar_15	353129	353243	-	4	5_SpeGroup
iORF_162065	UWOPS_79-140	SpB	1	27	ordered_Spar_15	353129	353155	-	1	6_polymorphic
iORF_162071	UWOPS_79-140	SpB	1	99	ordered_Spar_15	353145	353243	-	3	6_polymorphic
iORF_162072	UWOPS_79-140	SpB	1	63	ordered_Spar_15	353155	353217	-	3	6_polymorphic
iORF_162073	UWOPS_79-140	SpB	0	89	ordered_Spar_15	353155	353243	-	3	6_polymorphic
iORF_162074	UWOPS_79-140	SpB	0	62	ordered_Spar_15	353156	353217	-	3	4_divergent
iORF_162075	UWOPS_79-140	SpB	0	18	ordered_Spar_15	353172	353189	+	0	4_divergent
iORF_162076	UWOPS_79-140	SpB	1	48	ordered_Spar_15	353172	353219	+	2	5_SpeGroup
iORF_162055	UWOPS_79-140	SpB	0	54	ordered_Spar_15	353219	353272	+	0	5_SpeGroup
iORF_162056	UWOPS_79-140	SpB	1	54	ordered_Spar_15	353228	353281	-	0	4_divergent
iORF_162057	UWOPS_79-140	SpB	0	57	ordered_Spar_15	353228	353284	-	0	4_divergent
iORF_162058	UWOPS_79-140	SpB	1	33	ordered_Spar_15	353251	353283	+	0	4_divergent
iORF_162082	UWOPS_79-140	SpB	0	99	ordered_Spar_15	353625	353723	-	2	6_polymorphic
iORF_162106	UWOPS_79-140	SpB	1	15	ordered_Spar_15	353644	353658	+	0	6_polymorphic
iORF_162126	UWOPS_79-140	SpB	1	69	ordered_Spar_15	353655	353723	-	2	6_polymorphic
iORF_162131	UWOPS_79-140	SpB	0	19	ordered_Spar_15	353662	353680	-	1	7_ancest
iORF_162147	UWOPS_79-140	SpB	0	35	ordered_Spar_15	353689	353723	-	1	5_SpeGroup
iORF_162077	UWOPS_79-140	SpB	1	18	ordered_Spar_15	353724	353741	-	1	3_pPar
iORF_162080	UWOPS_79-140	SpB	0	75	ordered_Spar_15	353773	353847	+	0	4_divergent
iORF_162083	UWOPS_79-140	SpB	0	59	ordered_Spar_15	353801	353859	-	0	7_ancest
iORF_162084	UWOPS_79-140	SpB	0	15	ordered_Spar_15	353827	353841	-	0	5_SpeGroup
iORF_162087	UWOPS_79-140	SpB	1	138	ordered_Spar_15	353827	353964	-	1	5_SpeGroup
iORF_162088	UWOPS_79-140	SpB	1	18	ordered_Spar_15	353830	353847	+	0	5_SpeGroup
iORF_162094	UWOPS_79-140	SpB	0	51	ordered_Spar_15	353914	353964	-	1	5_SpeGroup
iORF_162099	UWOPS_79-140	SpB	0	105	ordered_Spar_15	353924	354028	+	3	5_SpeGroup
iORF_162100	UWOPS_79-140	SpB	1	105	ordered_Spar_15	353924	354028	+	4	5_SpeGroup
iORF_162101	UWOPS_79-140	SpB	0	138	ordered_Spar_15	353924	354061	+	4	5_SpeGroup
iORF_162108	UWOPS_79-140	SpB	1	135	ordered_Spar_15	353986	354120	-	5	5_SpeGroup
iORF_162111	UWOPS_79-140	SpB	0	74	ordered_Spar_15	353988	354061	+	4	5_SpeGroup
iORF_162113	UWOPS_79-140	SpB	1	87	ordered_Spar_15	353988	354074	+	4	5_SpeGroup
iORF_162115	UWOPS_79-140	SpB	0	98	ordered_Spar_15	354023	354120	-	2	6_polymorphic
iORF_162116	UWOPS_79-140	SpB	0	50	ordered_Spar_15	354025	354074	+	1	5_SpeGroup
iORF_162117	UWOPS_79-140	SpB	1	114	ordered_Spar_15	354025	354138	+	5	5_SpeGroup
iORF_162120	UWOPS_79-140	SpB	0	72	ordered_Spar_15	354049	354120	-	1	5_SpeGroup
iORF_162121	UWOPS_79-140	SpB	1	30	ordered_Spar_15	354054	354083	-	0	4_divergent
iORF_162122	UWOPS_79-140	SpB	0	60	ordered_Spar_15	354054	354113	-	1	5_SpeGroup
iORF_162123	UWOPS_79-140	SpB	0	81	ordered_Spar_15	354058	354138	+	4	6_polymorphic
iORF_162124	UWOPS_79-140	SpB	0	126	ordered_Spar_15	354058	354183	+	5	5_SpeGroup
iORF_162125	UWOPS_79-140	SpB	0	169	ordered_Spar_15	354058	354226	+	5	6_polymorphic
iORF_162128	UWOPS_79-140	SpB	1	21	ordered_Spar_15	354143	354163	-	0	6_polymorphic
iORF_162134	UWOPS_79-140	SpB	1	27	ordered_Spar_15	354180	354206	+	1	4_divergent
iORF_162135	UWOPS_79-140	SpB	1	57	ordered_Spar_15	354203	354259	-	4	4_divergent
iORF_162141	UWOPS_79-140	SpB	1	24	ordered_Spar_15	354275	354298	-	0	3_pPar
iORF_162143	UWOPS_79-140	SpB	1	66	ordered_Spar_15	354354	354419	-	0	3_pPar
iORF_162145	UWOPS_79-140	SpB	0	57	ordered_Spar_15	354377	354433	-	0	5_SpeGroup
iORF_162146	UWOPS_79-140	SpB	1	18	ordered_Spar_15	354416	354433	-	0	4_divergent
iORF_162150	UWOPS_79-140	SpB	0	35	ordered_Spar_15	354730	354764	-	7	5_SpeGroup
iORF_162212	UWOPS_79-140	SpB	1	84	ordered_Spar_15	354791	354874	-	1	4_divergent
iORF_162148	UWOPS_79-140	SpB	0	35	ordered_Spar_15	354840	354874	-	1	5_SpeGroup
iORF_162152	UWOPS_79-140	SpB	1	219	ordered_Spar_15	354867	355085	-	36	4_divergent
iORF_162153	UWOPS_79-140	SpB	0	237	ordered_Spar_15	354867	355103	-	36	5_SpeGroup
iORF_162154	UWOPS_79-140	SpB	0	37	ordered_Spar_15	354875	354911	+	3	5_SpeGroup
iORF_162155	UWOPS_79-140	SpB	1	72	ordered_Spar_15	354875	354946	+	4	4_divergent
iORF_162156	UWOPS_79-140	SpB	1	84	ordered_Spar_15	354880	354963	-	4	3_pPar
iORF_162158	UWOPS_79-140	SpB	0	212	ordered_Spar_15	354908	355119	+	38	5_SpeGroup
iORF_162159	UWOPS_79-140	SpB	1	192	ordered_Spar_15	354928	355119	+	34	4_divergent
iORF_162162	UWOPS_79-140	SpB	0	72	ordered_Spar_15	354956	355027	+	3	5_SpeGroup
iORF_162163	UWOPS_79-140	SpB	0	81	ordered_Spar_15	354956	355036	+	3	7_ancest
iORF_162176	UWOPS_79-140	SpB	1	39	ordered_Spar_15	355070	355108	+	0	4_divergent
iORF_162179	UWOPS_79-140	SpB	0	130	ordered_Spar_15	355070	355199	+	23	7_ancest
iORF_162180	UWOPS_79-140	SpB	1	12	ordered_Spar_15	355092	355103	-	0	4_divergent
iORF_162183	UWOPS_79-140	SpB	0	170	ordered_Spar_15	355116	355285	-	23	6_polymorphic
iORF_162186	UWOPS_79-140	SpB	0	153	ordered_Spar_15	355133	355285	-	21	6_polymorphic
iORF_162191	UWOPS_79-140	SpB	0	27	ordered_Spar_15	355193	355219	+	1	5_SpeGroup
iORF_162192	UWOPS_79-140	SpB	1	81	ordered_Spar_15	355205	355285	-	2	5_SpeGroup
iORF_162198	UWOPS_79-140	SpB	1	15	ordered_Spar_15	355273	355287	+	0	1_conserved
iORF_162199	UWOPS_79-140	SpB	1	24	ordered_Spar_15	355291	355314	-	0	3_pPar
iORF_162200	UWOPS_79-140	SpB	0	87	ordered_Spar_15	355291	355377	-	2	7_ancest
iORF_162203	UWOPS_79-140	SpB	0	92	ordered_Spar_15	355311	355402	-	2	5_SpeGroup
iORF_162204	UWOPS_79-140	SpB	0	59	ordered_Spar_15	355319	355377	-	2	5_SpeGroup
iORF_162205	UWOPS_79-140	SpB	1	84	ordered_Spar_15	355319	355402	-	2	6_polymorphic
iORF_162206	UWOPS_79-140	SpB	0	24	ordered_Spar_15	355323	355346	+	0	6_polymorphic
iORF_162207	UWOPS_79-140	SpB	0	35	ordered_Spar_15	355323	355357	+	1	5_SpeGroup
iORF_162210	UWOPS_79-140	SpB	1	12	ordered_Spar_15	355346	355357	+	1	4_divergent
iORF_162213	UWOPS_79-140	SpB	0	9	ordered_Spar_15	355365	355373	+	0	5_SpeGroup
iORF_162214	UWOPS_79-140	SpB	0	12	ordered_Spar_15	355366	355377	-	0	5_SpeGroup
iORF_162216	UWOPS_79-140	SpB	0	52	ordered_Spar_15	355403	355454	-	3	5_SpeGroup
iORF_162217	UWOPS_79-140	SpB	1	33	ordered_Spar_15	355406	355438	+	0	1_conserved
iORF_162218	UWOPS_79-140	SpB	1	15	ordered_Spar_15	355438	355452	+	0	1_conserved
iORF_162227	UWOPS_79-140	SpB	0	29	ordered_Spar_15	355478	355506	-	1	6_polymorphic
iORF_162242	UWOPS_79-140	SpB	1	12	ordered_Spar_15	356217	356228	+	0	3_pPar
iORF_162244	UWOPS_79-140	SpB	0	27	ordered_Spar_15	356221	356247	-	2	5_SpeGroup
iORF_162245	UWOPS_79-140	SpB	1	72	ordered_Spar_15	356228	356299	+	2	3_pPar
iORF_162247	UWOPS_79-140	SpB	1	174	ordered_Spar_15	356258	356431	-	2	6_polymorphic
iORF_162230	UWOPS_79-140	SpB	0	87	ordered_Spar_15	356260	356346	+	0	5_SpeGroup
iORF_162232	UWOPS_79-140	SpB	0	123	ordered_Spar_15	356309	356431	-	2	6_polymorphic
iORF_162234	UWOPS_79-140	SpB	1	60	ordered_Spar_15	356332	356391	-	1	5_SpeGroup
iORF_162235	UWOPS_79-140	SpB	0	100	ordered_Spar_15	356332	356431	-	2	5_SpeGroup
iORF_162236	UWOPS_79-140	SpB	0	56	ordered_Spar_15	356376	356431	-	2	5_SpeGroup
iORF_162237	UWOPS_79-140	SpB	0	11	ordered_Spar_15	356383	356393	+	1	4_divergent
iORF_162238	UWOPS_79-140	SpB	1	45	ordered_Spar_15	356383	356427	+	2	6_polymorphic
iORF_162248	UWOPS_79-140	SpB	1	18	ordered_Spar_15	358620	358637	-	0	6_polymorphic
iORF_162270	UWOPS_79-140	SpB	1	24	ordered_Spar_15	360448	360471	+	0	3_pPar
iORF_162267	UWOPS_79-140	SpB	1	24	ordered_Spar_15	360502	360525	+	0	3_pPar
iORF_162268	UWOPS_79-140	SpB	0	36	ordered_Spar_15	360509	360544	+	0	5_SpeGroup
iORF_162272	UWOPS_79-140	SpB	0	21	ordered_Spar_15	360519	360539	+	0	5_SpeGroup
iORF_162273	UWOPS_79-140	SpB	1	15	ordered_Spar_15	360525	360539	+	0	4_divergent
iORF_162287	UWOPS_79-140	SpB	0	53	ordered_Spar_15	362297	362349	-	2	5_SpeGroup
iORF_162288	UWOPS_79-140	SpB	1	63	ordered_Spar_15	362297	362359	-	2	4_divergent
iORF_162278	UWOPS_79-140	SpB	0	56	ordered_Spar_15	362304	362359	-	2	5_SpeGroup
iORF_162281	UWOPS_79-140	SpB	1	9	ordered_Spar_15	362309	362317	+	1	3_pPar
iORF_162283	UWOPS_79-140	SpB	1	36	ordered_Spar_15	362314	362349	-	1	6_polymorphic
iORF_162284	UWOPS_79-140	SpB	0	21	ordered_Spar_15	362317	362337	+	0	5_SpeGroup
iORF_162285	UWOPS_79-140	SpB	0	35	ordered_Spar_15	362317	362351	+	1	7_ancest
iORF_162286	UWOPS_79-140	SpB	1	51	ordered_Spar_15	362317	362367	+	1	6_polymorphic
iORF_162294	UWOPS_79-140	SpB	0	31	ordered_Spar_15	362369	362399	-	0	6_polymorphic
iORF_162295	UWOPS_79-140	SpB	1	51	ordered_Spar_15	362369	362419	-	0	5_SpeGroup
iORF_162296	UWOPS_79-140	SpB	0	92	ordered_Spar_15	362369	362460	-	1	6_polymorphic
iORF_162298	UWOPS_79-140	SpB	0	40	ordered_Spar_15	362380	362419	-	0	6_polymorphic
iORF_162299	UWOPS_79-140	SpB	0	81	ordered_Spar_15	362380	362460	-	1	6_polymorphic
iORF_162275	UWOPS_79-140	SpB	0	29	ordered_Spar_15	362402	362430	+	1	6_polymorphic
iORF_162276	UWOPS_79-140	SpB	1	30	ordered_Spar_15	362402	362431	+	1	6_polymorphic
iORF_162279	UWOPS_79-140	SpB	1	33	ordered_Spar_15	362428	362460	-	1	6_polymorphic
iORF_162282	UWOPS_79-140	SpB	1	21	ordered_Spar_15	362457	362477	-	0	3_pPar
iORF_162303	UWOPS_79-140	SpB	1	12	ordered_Spar_15	363549	363560	+	0	6_polymorphic
iORF_162304	UWOPS_79-140	SpB	0	84	ordered_Spar_15	363549	363632	+	1	6_polymorphic
iORF_162305	UWOPS_79-140	SpB	0	89	ordered_Spar_15	363562	363650	+	2	5_SpeGroup
iORF_162306	UWOPS_79-140	SpB	0	90	ordered_Spar_15	363562	363651	+	2	6_polymorphic
iORF_162308	UWOPS_79-140	SpB	1	102	ordered_Spar_15	363562	363663	+	2	6_polymorphic
iORF_162310	UWOPS_79-140	SpB	0	104	ordered_Spar_15	363594	363697	-	2	7_ancest
iORF_162301	UWOPS_79-140	SpB	1	15	ordered_Spar_15	363652	363666	-	0	6_polymorphic
iORF_162302	UWOPS_79-140	SpB	0	46	ordered_Spar_15	363652	363697	-	0	5_SpeGroup
iORF_162335	UWOPS_79-140	SpB	1	15	ordered_Spar_15	365551	365565	-	0	6_polymorphic
iORF_162340	UWOPS_79-140	SpB	0	55	ordered_Spar_15	365551	365605	-	2	7_ancest
iORF_162342	UWOPS_79-140	SpB	0	59	ordered_Spar_15	365551	365609	-	2	5_SpeGroup
iORF_162320	UWOPS_79-140	SpB	0	44	ordered_Spar_15	365562	365605	-	2	5_SpeGroup
iORF_162328	UWOPS_79-140	SpB	1	33	ordered_Spar_15	365573	365605	-	2	5_SpeGroup
iORF_162334	UWOPS_79-140	SpB	0	28	ordered_Spar_15	365578	365605	-	2	5_SpeGroup
iORF_162344	UWOPS_79-140	SpB	1	24	ordered_Spar_15	365586	365609	-	2	4_divergent
iORF_162370	UWOPS_79-140	SpB	1	12	ordered_Spar_15	365610	365621	+	0	3_pPar
iORF_162376	UWOPS_79-140	SpB	1	18	ordered_Spar_15	365621	365638	+	0	3_pPar
iORF_162317	UWOPS_79-140	SpB	0	78	ordered_Spar_15	365662	365739	+	1	6_polymorphic
iORF_162318	UWOPS_79-140	SpB	0	236	ordered_Spar_15	365662	365897	+	29	6_polymorphic
iORF_162319	UWOPS_79-140	SpB	1	258	ordered_Spar_15	365662	365919	+	30	4_divergent
iORF_162321	UWOPS_79-140	SpB	1	33	ordered_Spar_15	365708	365740	-	1	6_polymorphic
iORF_162323	UWOPS_79-140	SpB	1	90	ordered_Spar_15	365768	365857	-	6	5_SpeGroup
iORF_162324	UWOPS_79-140	SpB	0	84	ordered_Spar_15	365774	365857	-	6	5_SpeGroup
iORF_162326	UWOPS_79-140	SpB	0	144	ordered_Spar_15	365776	365919	+	28	7_ancest
iORF_162327	UWOPS_79-140	SpB	0	152	ordered_Spar_15	365776	365927	+	28	6_polymorphic
iORF_162331	UWOPS_79-140	SpB	1	15	ordered_Spar_15	365823	365837	-	3	4_divergent
iORF_162332	UWOPS_79-140	SpB	0	18	ordered_Spar_15	365823	365840	-	3	5_SpeGroup
iORF_162333	UWOPS_79-140	SpB	0	21	ordered_Spar_15	365837	365857	-	0	5_SpeGroup
iORF_162345	UWOPS_79-140	SpB	1	9	ordered_Spar_15	365939	365947	+	0	1_conserved
iORF_162347	UWOPS_79-140	SpB	1	33	ordered_Spar_15	365963	365995	+	0	4_divergent
iORF_162348	UWOPS_79-140	SpB	0	51	ordered_Spar_15	365963	366013	+	0	4_divergent
iORF_162350	UWOPS_79-140	SpB	1	42	ordered_Spar_15	365984	366025	-	0	1_conserved
iORF_162351	UWOPS_79-140	SpB	1	15	ordered_Spar_15	366013	366027	+	0	1_conserved
iORF_162352	UWOPS_79-140	SpB	1	18	ordered_Spar_15	366024	366041	+	0	4_divergent
iORF_162353	UWOPS_79-140	SpB	0	39	ordered_Spar_15	366024	366062	+	0	5_SpeGroup
iORF_162355	UWOPS_79-140	SpB	1	36	ordered_Spar_15	366038	366073	+	0	4_divergent
iORF_162357	UWOPS_79-140	SpB	0	34	ordered_Spar_15	366083	366116	-	1	5_SpeGroup
iORF_162358	UWOPS_79-140	SpB	1	57	ordered_Spar_15	366083	366139	-	1	4_divergent
iORF_162360	UWOPS_79-140	SpB	0	160	ordered_Spar_15	366083	366242	-	19	7_ancest
iORF_162361	UWOPS_79-140	SpB	0	30	ordered_Spar_15	366087	366116	-	1	7_ancest
iORF_162362	UWOPS_79-140	SpB	0	121	ordered_Spar_15	366087	366207	-	4	5_SpeGroup
iORF_162363	UWOPS_79-140	SpB	0	102	ordered_Spar_15	366106	366207	-	3	5_SpeGroup
iORF_162364	UWOPS_79-140	SpB	0	51	ordered_Spar_15	366136	366186	-	2	5_SpeGroup
iORF_162365	UWOPS_79-140	SpB	1	72	ordered_Spar_15	366136	366207	-	3	5_SpeGroup
iORF_162366	UWOPS_79-140	SpB	0	107	ordered_Spar_15	366136	366242	-	18	5_SpeGroup
iORF_162371	UWOPS_79-140	SpB	0	30	ordered_Spar_15	366200	366229	+	0	6_polymorphic
iORF_162373	UWOPS_79-140	SpB	1	9	ordered_Spar_15	366211	366219	+	0	3_pPar
iORF_162406	UWOPS_79-140	SpB	0	84	ordered_Spar_15	367202	367285	+	0	5_SpeGroup
iORF_162417	UWOPS_79-140	SpB	0	12	ordered_Spar_15	367219	367230	+	0	5_SpeGroup
iORF_162418	UWOPS_79-140	SpB	0	36	ordered_Spar_15	367219	367254	+	0	4_divergent
iORF_162432	UWOPS_79-140	SpB	0	51	ordered_Spar_15	367235	367285	+	0	6_polymorphic
iORF_162454	UWOPS_79-140	SpB	1	15	ordered_Spar_15	367271	367285	+	0	6_polymorphic
iORF_162533	UWOPS_79-140	SpB	1	9	ordered_Spar_15	367704	367712	-	1	5_SpeGroup
iORF_162534	UWOPS_79-140	SpB	1	111	ordered_Spar_15	367711	367821	+	1	5_SpeGroup
iORF_162536	UWOPS_79-140	SpB	0	28	ordered_Spar_15	367734	367761	-	1	5_SpeGroup
iORF_162538	UWOPS_79-140	SpB	0	25	ordered_Spar_15	367741	367765	+	1	5_SpeGroup
iORF_162539	UWOPS_79-140	SpB	0	32	ordered_Spar_15	367741	367772	+	1	5_SpeGroup
iORF_162540	UWOPS_79-140	SpB	0	81	ordered_Spar_15	367741	367821	+	1	7_ancest
iORF_162543	UWOPS_79-140	SpB	1	45	ordered_Spar_15	367793	367837	-	0	6_polymorphic
iORF_162544	UWOPS_79-140	SpB	0	15	ordered_Spar_15	367794	367808	-	0	5_SpeGroup
iORF_162547	UWOPS_79-140	SpB	0	141	ordered_Spar_15	367803	367943	+	1	6_polymorphic
iORF_162550	UWOPS_79-140	SpB	0	94	ordered_Spar_15	367818	367911	+	1	5_SpeGroup
iORF_162551	UWOPS_79-140	SpB	1	126	ordered_Spar_15	367818	367943	+	1	5_SpeGroup
iORF_162552	UWOPS_79-140	SpB	1	114	ordered_Spar_15	367834	367947	-	1	4_divergent
iORF_162554	UWOPS_79-140	SpB	0	106	ordered_Spar_15	367842	367947	-	1	4_divergent
iORF_162556	UWOPS_79-140	SpB	0	65	ordered_Spar_15	367905	367969	-	0	5_SpeGroup
iORF_162381	UWOPS_79-140	SpB	1	57	ordered_Spar_15	368081	368137	-	0	3_pPar
iORF_162383	UWOPS_79-140	SpB	0	12	ordered_Spar_15	368094	368105	+	0	5_SpeGroup
iORF_162384	UWOPS_79-140	SpB	1	207	ordered_Spar_15	368094	368300	+	2	5_SpeGroup
iORF_162385	UWOPS_79-140	SpB	0	222	ordered_Spar_15	368094	368315	+	2	5_SpeGroup
iORF_162390	UWOPS_79-140	SpB	0	201	ordered_Spar_15	368115	368315	+	2	6_polymorphic
iORF_162391	UWOPS_79-140	SpB	0	287	ordered_Spar_15	368115	368401	+	9	6_polymorphic
iORF_162394	UWOPS_79-140	SpB	1	63	ordered_Spar_15	368191	368253	-	1	3_pPar
iORF_162400	UWOPS_79-140	SpB	1	9	ordered_Spar_15	368284	368292	+	0	3_pPar
iORF_162401	UWOPS_79-140	SpB	0	35	ordered_Spar_15	368321	368355	+	4	4_divergent
iORF_162403	UWOPS_79-140	SpB	0	30	ordered_Spar_15	368355	368384	+	3	6_polymorphic
iORF_162404	UWOPS_79-140	SpB	0	43	ordered_Spar_15	368355	368397	+	3	7_ancest
iORF_162405	UWOPS_79-140	SpB	0	69	ordered_Spar_15	368355	368423	+	3	5_SpeGroup
iORF_162407	UWOPS_79-140	SpB	1	84	ordered_Spar_15	368378	368461	-	0	5_SpeGroup
iORF_162408	UWOPS_79-140	SpB	1	33	ordered_Spar_15	368389	368421	-	0	4_divergent
iORF_162409	UWOPS_79-140	SpB	0	45	ordered_Spar_15	368389	368433	-	0	5_SpeGroup
iORF_162411	UWOPS_79-140	SpB	1	27	ordered_Spar_15	368420	368446	+	0	3_pPar
iORF_162412	UWOPS_79-140	SpB	1	45	ordered_Spar_15	368462	368506	-	0	3_pPar
iORF_162413	UWOPS_79-140	SpB	1	90	ordered_Spar_15	368475	368564	-	15	3_pPar
iORF_162415	UWOPS_79-140	SpB	0	18	ordered_Spar_15	368499	368516	+	0	6_polymorphic
iORF_162416	UWOPS_79-140	SpB	1	54	ordered_Spar_15	368499	368552	+	4	6_polymorphic
iORF_162419	UWOPS_79-140	SpB	1	9	ordered_Spar_15	368549	368557	-	0	3_pPar
iORF_162424	UWOPS_79-140	SpB	1	36	ordered_Spar_15	368569	368604	+	0	5_SpeGroup
iORF_162448	UWOPS_79-140	SpB	0	259	ordered_Spar_15	368975	369233	+	4	5_SpeGroup
iORF_162452	UWOPS_79-140	SpB	1	120	ordered_Spar_15	368988	369107	+	0	3_pPar
iORF_162453	UWOPS_79-140	SpB	1	15	ordered_Spar_15	369004	369018	+	0	1_conserved
iORF_162455	UWOPS_79-140	SpB	1	36	ordered_Spar_15	369024	369059	-	0	4_divergent
iORF_162456	UWOPS_79-140	SpB	1	21	ordered_Spar_15	369058	369078	+	0	3_pPar
iORF_162458	UWOPS_79-140	SpB	1	9	ordered_Spar_15	369075	369083	-	0	3_pPar
iORF_162460	UWOPS_79-140	SpB	0	12	ordered_Spar_15	369109	369120	-	0	6_polymorphic
iORF_162461	UWOPS_79-140	SpB	1	30	ordered_Spar_15	369109	369138	-	1	6_polymorphic
iORF_162466	UWOPS_79-140	SpB	1	45	ordered_Spar_15	369172	369216	+	1	3_pPar
iORF_162467	UWOPS_79-140	SpB	1	90	ordered_Spar_15	369178	369267	-	1	4_divergent
iORF_162469	UWOPS_79-140	SpB	1	60	ordered_Spar_15	369191	369250	+	1	3_pPar
iORF_162470	UWOPS_79-140	SpB	0	24	ordered_Spar_15	369210	369233	+	0	5_SpeGroup
iORF_162472	UWOPS_79-140	SpB	1	36	ordered_Spar_15	369213	369248	-	0	3_pPar
iORF_162474	UWOPS_79-140	SpB	1	108	ordered_Spar_15	369245	369352	-	0	3_pPar
iORF_162475	UWOPS_79-140	SpB	1	90	ordered_Spar_15	369258	369347	+	0	3_pPar
iORF_162478	UWOPS_79-140	SpB	1	33	ordered_Spar_15	369313	369345	-	0	3_pPar
iORF_162479	UWOPS_79-140	SpB	1	27	ordered_Spar_15	369330	369356	-	0	3_pPar
iORF_162480	UWOPS_79-140	SpB	1	42	ordered_Spar_15	369353	369394	-	1	5_SpeGroup
iORF_162487	UWOPS_79-140	SpB	1	27	ordered_Spar_15	369499	369525	-	0	6_polymorphic
iORF_162488	UWOPS_79-140	SpB	0	24	ordered_Spar_15	369502	369525	-	0	6_polymorphic
iORF_162490	UWOPS_79-140	SpB	1	12	ordered_Spar_15	369531	369542	+	0	5_SpeGroup
iORF_162491	UWOPS_79-140	SpB	0	30	ordered_Spar_15	369531	369560	+	0	6_polymorphic
iORF_162492	UWOPS_79-140	SpB	0	39	ordered_Spar_15	369531	369569	+	0	5_SpeGroup
iORF_162493	UWOPS_79-140	SpB	0	96	ordered_Spar_15	369531	369626	+	1	6_polymorphic
iORF_162494	UWOPS_79-140	SpB	1	27	ordered_Spar_15	369566	369592	+	0	4_divergent
iORF_162498	UWOPS_79-140	SpB	1	90	ordered_Spar_15	369613	369702	-	5	6_polymorphic
iORF_162500	UWOPS_79-140	SpB	0	26	ordered_Spar_15	369626	369651	+	2	6_polymorphic
iORF_162501	UWOPS_79-140	SpB	1	111	ordered_Spar_15	369626	369736	+	6	6_polymorphic
iORF_162502	UWOPS_79-140	SpB	1	15	ordered_Spar_15	369676	369690	+	0	3_pPar
iORF_162506	UWOPS_79-140	SpB	0	12	ordered_Spar_15	369725	369736	+	0	6_polymorphic
iORF_162596	UWOPS_79-140	SpB	1	57	ordered_Spar_15	371688	371744	+	0	3_pPar
iORF_162613	UWOPS_79-140	SpB	0	80	ordered_Spar_15	371702	371781	+	1	6_polymorphic
iORF_162614	UWOPS_79-140	SpB	0	18	ordered_Spar_15	371702	371719	+	0	5_SpeGroup
iORF_162615	UWOPS_79-140	SpB	1	63	ordered_Spar_15	371702	371764	+	1	6_polymorphic
iORF_162632	UWOPS_79-140	SpB	0	21	ordered_Spar_15	371722	371742	-	0	5_SpeGroup
iORF_162578	UWOPS_79-140	SpB	0	81	ordered_Spar_15	371778	371858	-	5	6_polymorphic
iORF_162579	UWOPS_79-140	SpB	0	85	ordered_Spar_15	371778	371862	-	5	5_SpeGroup
iORF_162580	UWOPS_79-140	SpB	0	174	ordered_Spar_15	371778	371951	-	6	6_polymorphic
iORF_162583	UWOPS_79-140	SpB	0	21	ordered_Spar_15	371783	371803	-	3	6_polymorphic
iORF_162584	UWOPS_79-140	SpB	0	45	ordered_Spar_15	371783	371827	-	3	5_SpeGroup
iORF_162585	UWOPS_79-140	SpB	1	21	ordered_Spar_15	371785	371805	+	0	3_pPar
iORF_162586	UWOPS_79-140	SpB	1	12	ordered_Spar_15	371788	371799	-	0	4_divergent
iORF_162587	UWOPS_79-140	SpB	0	63	ordered_Spar_15	371800	371862	-	2	7_ancest
iORF_162590	UWOPS_79-140	SpB	0	15	ordered_Spar_15	371813	371827	-	0	4_divergent
iORF_162591	UWOPS_79-140	SpB	1	48	ordered_Spar_15	371815	371862	-	2	6_polymorphic
iORF_162592	UWOPS_79-140	SpB	0	75	ordered_Spar_15	371815	371889	-	2	6_polymorphic
iORF_162593	UWOPS_79-140	SpB	0	137	ordered_Spar_15	371815	371951	-	3	6_polymorphic
iORF_162598	UWOPS_79-140	SpB	1	15	ordered_Spar_15	371844	371858	-	0	5_SpeGroup
iORF_162599	UWOPS_79-140	SpB	0	62	ordered_Spar_15	371861	371922	+	1	6_polymorphic
iORF_162600	UWOPS_79-140	SpB	1	93	ordered_Spar_15	371861	371953	+	1	5_SpeGroup
iORF_162601	UWOPS_79-140	SpB	1	66	ordered_Spar_15	371886	371951	-	1	5_SpeGroup
iORF_162602	UWOPS_79-140	SpB	1	12	ordered_Spar_15	371915	371926	-	1	5_SpeGroup
iORF_162604	UWOPS_79-140	SpB	1	15	ordered_Spar_15	371919	371933	+	0	3_pPar
iORF_162607	UWOPS_79-140	SpB	0	18	ordered_Spar_15	371934	371951	-	0	5_SpeGroup
iORF_162608	UWOPS_79-140	SpB	1	24	ordered_Spar_15	371941	371964	-	0	1_conserved
iORF_162609	UWOPS_79-140	SpB	1	75	ordered_Spar_15	371950	372024	+	1	5_SpeGroup
iORF_162610	UWOPS_79-140	SpB	0	160	ordered_Spar_15	371950	372109	+	2	6_polymorphic
iORF_162611	UWOPS_79-140	SpB	0	180	ordered_Spar_15	371950	372129	+	2	6_polymorphic
iORF_162612	UWOPS_79-140	SpB	0	189	ordered_Spar_15	371961	372149	-	2	6_polymorphic
iORF_162616	UWOPS_79-140	SpB	0	154	ordered_Spar_15	371989	372142	-	1	6_polymorphic
iORF_162617	UWOPS_79-140	SpB	0	161	ordered_Spar_15	371989	372149	-	1	6_polymorphic
iORF_162618	UWOPS_79-140	SpB	0	203	ordered_Spar_15	371989	372191	-	2	5_SpeGroup
iORF_162622	UWOPS_79-140	SpB	1	105	ordered_Spar_15	372025	372129	+	1	5_SpeGroup
iORF_162623	UWOPS_79-140	SpB	0	149	ordered_Spar_15	372025	372173	+	2	6_polymorphic
iORF_162624	UWOPS_79-140	SpB	0	110	ordered_Spar_15	372033	372142	-	1	6_polymorphic
iORF_162625	UWOPS_79-140	SpB	1	117	ordered_Spar_15	372033	372149	-	1	5_SpeGroup
iORF_162628	UWOPS_79-140	SpB	1	30	ordered_Spar_15	372113	372142	-	0	4_divergent
iORF_162630	UWOPS_79-140	SpB	1	69	ordered_Spar_15	372130	372198	+	1	4_divergent
iORF_162631	UWOPS_79-140	SpB	0	51	ordered_Spar_15	372148	372198	+	1	5_SpeGroup
iORF_162645	UWOPS_79-140	SpB	1	21	ordered_Spar_15	372440	372460	-	1	3_pPar
iORF_162651	UWOPS_79-140	SpB	1	21	ordered_Spar_15	372482	372502	-	0	6_polymorphic
iORF_162652	UWOPS_79-140	SpB	0	61	ordered_Spar_15	372497	372557	+	0	5_SpeGroup
iORF_162653	UWOPS_79-140	SpB	1	150	ordered_Spar_15	372497	372646	+	3	4_divergent
iORF_162655	UWOPS_79-140	SpB	1	9	ordered_Spar_15	372501	372509	+	0	1_conserved
iORF_162656	UWOPS_79-140	SpB	0	15	ordered_Spar_15	372558	372572	-	0	4_divergent
iORF_162657	UWOPS_79-140	SpB	1	57	ordered_Spar_15	372586	372642	-	0	3_pPar
iORF_162661	UWOPS_79-140	SpB	0	70	ordered_Spar_15	372632	372701	-	0	5_SpeGroup
iORF_162662	UWOPS_79-140	SpB	0	33	ordered_Spar_15	372636	372668	-	0	6_polymorphic
iORF_162663	UWOPS_79-140	SpB	0	66	ordered_Spar_15	372636	372701	-	0	6_polymorphic
iORF_162572	UWOPS_79-140	SpB	1	33	ordered_Spar_15	372669	372701	-	0	6_polymorphic
iORF_162573	UWOPS_79-140	SpB	1	12	ordered_Spar_15	372672	372683	+	0	4_divergent
iORF_162574	UWOPS_79-140	SpB	0	58	ordered_Spar_15	372672	372729	+	0	5_SpeGroup
iORF_162575	UWOPS_79-140	SpB	1	39	ordered_Spar_15	372691	372729	+	0	4_divergent
iORF_162713	UWOPS_79-140	SpB	1	33	ordered_Spar_15	374202	374234	+	0	3_pPar
iORF_162684	UWOPS_79-140	SpB	1	12	ordered_Spar_15	374244	374255	+	0	4_divergent
iORF_162695	UWOPS_79-140	SpB	0	12	ordered_Spar_15	374317	374328	+	0	6_polymorphic
iORF_162696	UWOPS_79-140	SpB	1	9	ordered_Spar_15	374320	374328	+	0	6_polymorphic
iORF_162698	UWOPS_79-140	SpB	1	24	ordered_Spar_15	374359	374382	-	0	5_SpeGroup
iORF_162699	UWOPS_79-140	SpB	0	38	ordered_Spar_15	374417	374454	+	1	6_polymorphic
iORF_162702	UWOPS_79-140	SpB	1	96	ordered_Spar_15	374483	374578	+	0	3_pPar
iORF_162704	UWOPS_79-140	SpB	0	45	ordered_Spar_15	374567	374611	-	1	6_polymorphic
iORF_162706	UWOPS_79-140	SpB	1	156	ordered_Spar_15	374619	374774	-	3	3_pPar
iORF_162707	UWOPS_79-140	SpB	1	12	ordered_Spar_15	374636	374647	-	0	3_pPar
iORF_162710	UWOPS_79-140	SpB	1	69	ordered_Spar_15	374703	374771	+	3	3_pPar
iORF_162711	UWOPS_79-140	SpB	1	30	ordered_Spar_15	374734	374763	+	3	1_conserved
iORF_162712	UWOPS_79-140	SpB	1	42	ordered_Spar_15	374846	374887	+	0	3_pPar
iORF_162716	UWOPS_79-140	SpB	1	12	ordered_Spar_15	374893	374904	+	0	5_SpeGroup
iORF_162717	UWOPS_79-140	SpB	0	87	ordered_Spar_15	374893	374979	+	0	5_SpeGroup
iORF_162719	UWOPS_79-140	SpB	0	141	ordered_Spar_15	374893	375033	+	0	5_SpeGroup
iORF_162720	UWOPS_79-140	SpB	0	155	ordered_Spar_15	374915	375069	+	17	5_SpeGroup
iORF_162722	UWOPS_79-140	SpB	1	18	ordered_Spar_15	374996	375013	-	0	4_divergent
iORF_162723	UWOPS_79-140	SpB	0	19	ordered_Spar_15	374996	375014	-	0	5_SpeGroup
iORF_162728	UWOPS_79-140	SpB	0	72	ordered_Spar_15	375050	375121	+	5	5_SpeGroup
iORF_162729	UWOPS_79-140	SpB	0	94	ordered_Spar_15	375050	375143	+	5	5_SpeGroup
iORF_162730	UWOPS_79-140	SpB	0	116	ordered_Spar_15	375066	375181	-	6	7_ancest
iORF_162734	UWOPS_79-140	SpB	1	24	ordered_Spar_15	375066	375089	-	0	3_pPar
iORF_162737	UWOPS_79-140	SpB	0	110	ordered_Spar_15	375094	375203	-	8	5_SpeGroup
iORF_162665	UWOPS_79-140	SpB	1	84	ordered_Spar_15	375098	375181	-	6	5_SpeGroup
iORF_162667	UWOPS_79-140	SpB	0	74	ordered_Spar_15	375130	375203	-	6	7_ancest
iORF_162670	UWOPS_79-140	SpB	0	41	ordered_Spar_15	375141	375181	-	4	5_SpeGroup
iORF_162673	UWOPS_79-140	SpB	0	28	ordered_Spar_15	375180	375207	+	2	5_SpeGroup
iORF_162744	UWOPS_79-140	SpB	1	114	ordered_Spar_15	377639	377752	-	2	3_pPar
iORF_162745	UWOPS_79-140	SpB	1	12	ordered_Spar_15	377647	377658	-	0	1_conserved
iORF_162746	UWOPS_79-140	SpB	1	24	ordered_Spar_15	377649	377672	+	0	1_conserved
iORF_162740	UWOPS_79-140	SpB	1	30	ordered_Spar_15	377716	377745	-	0	3_pPar
iORF_162741	UWOPS_79-140	SpB	1	69	ordered_Spar_15	377722	377790	+	0	3_pPar
iORF_162742	UWOPS_79-140	SpB	1	15	ordered_Spar_15	377742	377756	-	0	3_pPar
iORF_162888	UWOPS_79-140	SpB	1	33	ordered_Spar_15	383139	383171	+	0	3_pPar
iORF_162884	UWOPS_79-140	SpB	1	84	ordered_Spar_15	383177	383260	-	1	6_polymorphic
iORF_162807	UWOPS_79-140	SpB	1	81	ordered_Spar_15	383259	383339	+	0	4_divergent
iORF_162821	UWOPS_79-140	SpB	1	12	ordered_Spar_15	383279	383290	-	0	4_divergent
iORF_162796	UWOPS_79-140	SpB	1	36	ordered_Spar_15	384323	384358	+	0	4_divergent
iORF_162797	UWOPS_79-140	SpB	0	84	ordered_Spar_15	384323	384406	+	15	5_SpeGroup
iORF_162798	UWOPS_79-140	SpB	0	126	ordered_Spar_15	384323	384448	+	15	7_ancest
iORF_162804	UWOPS_79-140	SpB	0	102	ordered_Spar_15	384358	384459	+	15	5_SpeGroup
iORF_162810	UWOPS_79-140	SpB	1	27	ordered_Spar_15	384383	384409	-	0	3_pPar
iORF_162811	UWOPS_79-140	SpB	0	135	ordered_Spar_15	384419	384553	-	0	5_SpeGroup
iORF_162903	UWOPS_79-140	SpB	0	170	ordered_Spar_15	388462	388631	+	4	5_SpeGroup
iORF_162904	UWOPS_79-140	SpB	1	174	ordered_Spar_15	388462	388635	+	4	5_SpeGroup
iORF_162905	UWOPS_79-140	SpB	0	88	ordered_Spar_15	388462	388549	+	1	5_SpeGroup
iORF_162917	UWOPS_79-140	SpB	1	189	ordered_Spar_15	388509	388697	-	3	5_SpeGroup
iORF_162919	UWOPS_79-140	SpB	0	154	ordered_Spar_15	388544	388697	-	3	5_SpeGroup
iORF_162921	UWOPS_79-140	SpB	0	87	ordered_Spar_15	388549	388635	+	3	5_SpeGroup
iORF_162906	UWOPS_79-140	SpB	0	137	ordered_Spar_15	388561	388697	-	3	5_SpeGroup
iORF_162907	UWOPS_79-140	SpB	0	18	ordered_Spar_15	388618	388635	+	0	5_SpeGroup
iORF_162909	UWOPS_79-140	SpB	1	18	ordered_Spar_15	388632	388649	+	0	3_pPar
iORF_162913	UWOPS_79-140	SpB	1	30	ordered_Spar_15	388661	388690	+	0	4_divergent
iORF_162914	UWOPS_79-140	SpB	0	43	ordered_Spar_15	388661	388703	+	0	5_SpeGroup
iORF_162915	UWOPS_79-140	SpB	1	54	ordered_Spar_15	388700	388753	-	0	4_divergent
iORF_162931	UWOPS_79-140	SpB	0	9	ordered_Spar_15	389842	389850	+	0	5_SpeGroup
iORF_162932	UWOPS_79-140	SpB	0	42	ordered_Spar_15	389884	389925	-	0	5_SpeGroup
iORF_162933	UWOPS_79-140	SpB	1	51	ordered_Spar_15	389884	389934	-	0	4_divergent
iORF_162936	UWOPS_79-140	SpB	0	69	ordered_Spar_15	389940	390008	-	0	6_polymorphic
iORF_162940	UWOPS_79-140	SpB	1	33	ordered_Spar_15	389976	390008	-	0	6_polymorphic
iORF_162941	UWOPS_79-140	SpB	0	18	ordered_Spar_15	389991	390008	-	0	5_SpeGroup
iORF_162943	UWOPS_79-140	SpB	1	36	ordered_Spar_15	390025	390060	+	2	4_divergent
iORF_162944	UWOPS_79-140	SpB	0	70	ordered_Spar_15	390025	390094	+	2	5_SpeGroup
iORF_162972	UWOPS_79-140	SpB	0	82	ordered_Spar_15	391293	391374	-	3	5_SpeGroup
iORF_162973	UWOPS_79-140	SpB	1	45	ordered_Spar_15	391300	391344	+	3	5_SpeGroup
iORF_162978	UWOPS_79-140	SpB	0	45	ordered_Spar_15	391360	391404	+	2	5_SpeGroup
iORF_162980	UWOPS_79-140	SpB	1	18	ordered_Spar_15	391407	391424	+	0	3_pPar
iORF_162989	UWOPS_79-140	SpB	1	36	ordered_Spar_15	392796	392831	-	2	4_divergent
iORF_162993	UWOPS_79-140	SpB	0	40	ordered_Spar_15	392798	392837	+	2	5_SpeGroup
iORF_162998	UWOPS_79-140	SpB	1	36	ordered_Spar_15	392802	392837	+	0	4_divergent
iORF_163003	UWOPS_79-140	SpB	1	60	ordered_Spar_15	393015	393074	-	0	3_pPar
iORF_163004	UWOPS_79-140	SpB	1	9	ordered_Spar_15	393032	393040	-	0	3_pPar
iORF_163006	UWOPS_79-140	SpB	1	60	ordered_Spar_15	393039	393098	+	0	6_polymorphic
iORF_163007	UWOPS_79-140	SpB	0	69	ordered_Spar_15	393039	393107	+	0	6_polymorphic
iORF_163015	UWOPS_79-140	SpB	1	126	ordered_Spar_15	393067	393192	-	2	4_divergent
iORF_163016	UWOPS_79-140	SpB	0	117	ordered_Spar_15	393076	393192	-	2	5_SpeGroup
iORF_163017	UWOPS_79-140	SpB	1	30	ordered_Spar_15	393082	393111	+	0	3_pPar
iORF_163020	UWOPS_79-140	SpB	1	51	ordered_Spar_15	393122	393172	+	2	3_pPar
iORF_163026	UWOPS_79-140	SpB	1	24	ordered_Spar_15	393173	393196	-	0	3_pPar
iORF_163039	UWOPS_79-140	SpB	1	9	ordered_Spar_15	393309	393317	+	0	3_pPar
iORF_163048	UWOPS_79-140	SpB	1	15	ordered_Spar_15	393341	393355	+	1	3_pPar
iORF_163049	UWOPS_79-140	SpB	0	18	ordered_Spar_15	393345	393362	-	1	6_polymorphic
iORF_163050	UWOPS_79-140	SpB	1	48	ordered_Spar_15	393345	393392	-	3	6_polymorphic
iORF_163052	UWOPS_79-140	SpB	1	12	ordered_Spar_15	393357	393368	+	0	4_divergent
iORF_163055	UWOPS_79-140	SpB	0	276	ordered_Spar_15	393357	393632	+	2	5_SpeGroup
iORF_163057	UWOPS_79-140	SpB	0	66	ordered_Spar_15	393376	393441	+	1	5_SpeGroup
iORF_163058	UWOPS_79-140	SpB	1	159	ordered_Spar_15	393376	393534	+	1	4_divergent
iORF_163060	UWOPS_79-140	SpB	1	12	ordered_Spar_15	393392	393403	-	0	3_pPar
iORF_163061	UWOPS_79-140	SpB	1	231	ordered_Spar_15	393402	393632	+	0	4_divergent
iORF_163062	UWOPS_79-140	SpB	1	60	ordered_Spar_15	393440	393499	+	0	4_divergent
iORF_163064	UWOPS_79-140	SpB	0	63	ordered_Spar_15	393515	393577	-	0	5_SpeGroup
iORF_163065	UWOPS_79-140	SpB	1	69	ordered_Spar_15	393515	393583	-	0	4_divergent
iORF_163067	UWOPS_79-140	SpB	1	15	ordered_Spar_15	393535	393549	-	0	3_pPar
iORF_163069	UWOPS_79-140	SpB	1	45	ordered_Spar_15	393548	393592	+	0	3_pPar
iORF_163072	UWOPS_79-140	SpB	1	15	ordered_Spar_15	393635	393649	-	0	1_conserved
iORF_163073	UWOPS_79-140	SpB	0	12	ordered_Spar_15	393673	393684	-	0	5_SpeGroup
iORF_163075	UWOPS_79-140	SpB	0	15	ordered_Spar_15	393684	393698	-	0	4_divergent
iORF_163076	UWOPS_79-140	SpB	1	15	ordered_Spar_15	393684	393698	-	1	5_SpeGroup
iORF_162990	UWOPS_79-140	SpB	1	15	ordered_Spar_15	393828	393842	-	0	1_conserved
iORF_162991	UWOPS_79-140	SpB	1	21	ordered_Spar_15	393946	393966	-	0	1_conserved
iORF_163157	UWOPS_79-140	SpB	1	42	ordered_Spar_15	395490	395531	-	1	5_SpeGroup
iORF_163252	UWOPS_79-140	SpB	1	84	ordered_Spar_15	395530	395613	+	0	3_pPar
iORF_163261	UWOPS_79-140	SpB	1	93	ordered_Spar_15	395540	395632	+	0	6_polymorphic
iORF_163087	UWOPS_79-140	SpB	0	48	ordered_Spar_15	395585	395632	+	0	6_polymorphic
iORF_163124	UWOPS_79-140	SpB	0	123	ordered_Spar_15	395610	395732	-	1	6_polymorphic
iORF_163141	UWOPS_79-140	SpB	1	21	ordered_Spar_15	395619	395639	+	0	5_SpeGroup
iORF_163142	UWOPS_79-140	SpB	0	39	ordered_Spar_15	395619	395657	+	1	5_SpeGroup
iORF_163144	UWOPS_79-140	SpB	0	135	ordered_Spar_15	395619	395753	+	1	5_SpeGroup
iORF_163156	UWOPS_79-140	SpB	0	69	ordered_Spar_15	395629	395697	-	1	5_SpeGroup
iORF_163165	UWOPS_79-140	SpB	1	87	ordered_Spar_15	395652	395738	+	0	6_polymorphic
iORF_163166	UWOPS_79-140	SpB	0	102	ordered_Spar_15	395652	395753	+	0	6_polymorphic
iORF_163167	UWOPS_79-140	SpB	0	21	ordered_Spar_15	395654	395674	+	0	5_SpeGroup
iORF_163172	UWOPS_79-140	SpB	1	66	ordered_Spar_15	395660	395725	-	0	6_polymorphic
iORF_163173	UWOPS_79-140	SpB	0	90	ordered_Spar_15	395660	395749	-	0	6_polymorphic
iORF_163187	UWOPS_79-140	SpB	0	21	ordered_Spar_15	395667	395687	-	0	5_SpeGroup
iORF_163192	UWOPS_79-140	SpB	1	27	ordered_Spar_15	395671	395697	-	0	5_SpeGroup
iORF_163197	UWOPS_79-140	SpB	1	126	ordered_Spar_15	395674	395799	+	0	6_polymorphic
iORF_163201	UWOPS_79-140	SpB	0	21	ordered_Spar_15	395677	395697	-	0	5_SpeGroup
iORF_163205	UWOPS_79-140	SpB	0	66	ordered_Spar_15	395684	395749	-	0	5_SpeGroup
iORF_163212	UWOPS_79-140	SpB	1	15	ordered_Spar_15	395735	395749	-	0	6_polymorphic
iORF_163213	UWOPS_79-140	SpB	1	57	ordered_Spar_15	395740	395796	-	0	6_polymorphic
iORF_163218	UWOPS_79-140	SpB	0	54	ordered_Spar_15	395756	395809	+	0	5_SpeGroup
iORF_163241	UWOPS_79-140	SpB	0	15	ordered_Spar_15	395916	395930	-	0	5_SpeGroup
iORF_163243	UWOPS_79-140	SpB	1	15	ordered_Spar_15	395985	395999	-	0	3_pPar
iORF_163244	UWOPS_79-140	SpB	0	92	ordered_Spar_15	395996	396087	-	1	4_divergent
iORF_163245	UWOPS_79-140	SpB	1	60	ordered_Spar_15	396006	396065	-	1	5_SpeGroup
iORF_163247	UWOPS_79-140	SpB	0	59	ordered_Spar_15	396009	396067	+	1	4_divergent
iORF_163248	UWOPS_79-140	SpB	1	66	ordered_Spar_15	396009	396074	+	1	6_polymorphic
iORF_163249	UWOPS_79-140	SpB	0	90	ordered_Spar_15	396009	396098	+	1	6_polymorphic
iORF_163250	UWOPS_79-140	SpB	0	99	ordered_Spar_15	396009	396107	+	1	6_polymorphic
iORF_163251	UWOPS_79-140	SpB	0	15	ordered_Spar_15	396013	396027	+	0	5_SpeGroup
iORF_163255	UWOPS_79-140	SpB	0	8	ordered_Spar_15	396058	396065	-	1	4_divergent
iORF_163256	UWOPS_79-140	SpB	1	30	ordered_Spar_15	396058	396087	-	1	5_SpeGroup
iORF_163257	UWOPS_79-140	SpB	1	45	ordered_Spar_15	396068	396112	-	0	4_divergent
iORF_163259	UWOPS_79-140	SpB	1	15	ordered_Spar_15	396091	396105	-	0	3_pPar
iORF_163091	UWOPS_79-140	SpB	1	30	ordered_Spar_15	396623	396652	+	0	4_divergent
iORF_163105	UWOPS_79-140	SpB	0	9	ordered_Spar_15	396664	396672	+	0	5_SpeGroup
iORF_163111	UWOPS_79-140	SpB	0	9	ordered_Spar_15	396705	396713	+	0	5_SpeGroup
iORF_163132	UWOPS_79-140	SpB	0	59	ordered_Spar_15	396807	396865	-	1	6_polymorphic
iORF_163133	UWOPS_79-140	SpB	0	66	ordered_Spar_15	396823	396888	-	4	7_ancest
iORF_163134	UWOPS_79-140	SpB	1	72	ordered_Spar_15	396823	396894	-	4	4_divergent
iORF_163136	UWOPS_79-140	SpB	0	38	ordered_Spar_15	396828	396865	-	1	5_SpeGroup
iORF_163139	UWOPS_79-140	SpB	0	48	ordered_Spar_15	396830	396877	+	3	6_polymorphic
iORF_163148	UWOPS_79-140	SpB	1	18	ordered_Spar_15	396880	396897	+	1	6_polymorphic
iORF_163168	UWOPS_79-140	SpB	1	153	ordered_Spar_15	397208	397360	-	4	6_polymorphic
iORF_163169	UWOPS_79-140	SpB	1	30	ordered_Spar_15	397217	397246	+	0	1_conserved
iORF_163171	UWOPS_79-140	SpB	1	15	ordered_Spar_15	397228	397242	-	0	5_SpeGroup
iORF_163174	UWOPS_79-140	SpB	0	104	ordered_Spar_15	397257	397360	-	4	6_polymorphic
iORF_163175	UWOPS_79-140	SpB	0	202	ordered_Spar_15	397257	397458	-	8	5_SpeGroup
iORF_163181	UWOPS_79-140	SpB	0	122	ordered_Spar_15	397303	397424	-	3	5_SpeGroup
iORF_163182	UWOPS_79-140	SpB	0	138	ordered_Spar_15	397303	397440	-	4	6_polymorphic
iORF_163183	UWOPS_79-140	SpB	0	24	ordered_Spar_15	397306	397329	+	2	5_SpeGroup
iORF_163184	UWOPS_79-140	SpB	0	57	ordered_Spar_15	397306	397362	+	2	7_ancest
iORF_163185	UWOPS_79-140	SpB	1	63	ordered_Spar_15	397306	397368	+	2	5_SpeGroup
iORF_163186	UWOPS_79-140	SpB	0	78	ordered_Spar_15	397306	397383	+	2	5_SpeGroup
iORF_163188	UWOPS_79-140	SpB	0	42	ordered_Spar_15	397319	397360	-	1	6_polymorphic
iORF_163189	UWOPS_79-140	SpB	0	27	ordered_Spar_15	397334	397360	-	0	5_SpeGroup
iORF_163195	UWOPS_79-140	SpB	1	93	ordered_Spar_15	397359	397451	+	4	6_polymorphic
iORF_163196	UWOPS_79-140	SpB	0	110	ordered_Spar_15	397359	397468	+	4	5_SpeGroup
iORF_163202	UWOPS_79-140	SpB	0	12	ordered_Spar_15	397421	397432	-	1	6_polymorphic
iORF_163203	UWOPS_79-140	SpB	1	66	ordered_Spar_15	397423	397488	+	3	4_divergent
iORF_163308	UWOPS_79-140	SpB	1	93	ordered_Spar_15	399093	399185	+	0	5_SpeGroup
iORF_163311	UWOPS_79-140	SpB	0	66	ordered_Spar_15	399101	399166	+	0	5_SpeGroup
iORF_163313	UWOPS_79-140	SpB	1	36	ordered_Spar_15	399115	399150	-	0	5_SpeGroup
iORF_163314	UWOPS_79-140	SpB	0	27	ordered_Spar_15	399124	399150	-	0	4_divergent
iORF_163316	UWOPS_79-140	SpB	0	51	ordered_Spar_15	399135	399185	+	0	4_divergent
iORF_163277	UWOPS_79-140	SpB	1	18	ordered_Spar_15	399149	399166	+	0	4_divergent
iORF_163302	UWOPS_79-140	SpB	1	84	ordered_Spar_15	399384	399467	+	6	5_SpeGroup
iORF_163342	UWOPS_79-140	SpB	0	72	ordered_Spar_15	400850	400921	+	0	5_SpeGroup
iORF_163343	UWOPS_79-140	SpB	1	135	ordered_Spar_15	400850	400984	+	1	5_SpeGroup
iORF_163347	UWOPS_79-140	SpB	1	45	ordered_Spar_15	400857	400901	+	0	3_pPar
iORF_163322	UWOPS_79-140	SpB	1	36	ordered_Spar_15	400918	400953	+	1	5_SpeGroup
iORF_163323	UWOPS_79-140	SpB	0	62	ordered_Spar_15	400918	400979	+	1	4_divergent
iORF_163324	UWOPS_79-140	SpB	0	9	ordered_Spar_15	400995	401003	-	0	5_SpeGroup
iORF_163325	UWOPS_79-140	SpB	1	21	ordered_Spar_15	401039	401059	-	0	4_divergent
iORF_163327	UWOPS_79-140	SpB	0	269	ordered_Spar_15	401063	401331	-	3	5_SpeGroup
iORF_163329	UWOPS_79-140	SpB	1	219	ordered_Spar_15	401083	401301	-	3	5_SpeGroup
iORF_163330	UWOPS_79-140	SpB	0	249	ordered_Spar_15	401083	401331	-	3	5_SpeGroup
iORF_163332	UWOPS_79-140	SpB	1	60	ordered_Spar_15	401163	401222	-	2	5_SpeGroup
iORF_163341	UWOPS_79-140	SpB	0	36	ordered_Spar_15	401222	401257	+	0	5_SpeGroup
iORF_163344	UWOPS_79-140	SpB	1	66	ordered_Spar_15	401241	401306	-	0	3_pPar
iORF_163345	UWOPS_79-140	SpB	1	45	ordered_Spar_15	401259	401303	+	0	1_conserved
iORF_163349	UWOPS_79-140	SpB	0	88	ordered_Spar_15	401305	401392	+	6	5_SpeGroup
iORF_163350	UWOPS_79-140	SpB	0	186	ordered_Spar_15	401305	401490	+	17	5_SpeGroup
iORF_163351	UWOPS_79-140	SpB	1	18	ordered_Spar_15	401314	401331	-	0	5_SpeGroup
iORF_163355	UWOPS_79-140	SpB	1	126	ordered_Spar_15	401328	401453	-	7	5_SpeGroup
iORF_163356	UWOPS_79-140	SpB	1	42	ordered_Spar_15	401368	401409	-	0	4_divergent
iORF_163357	UWOPS_79-140	SpB	0	78	ordered_Spar_15	401376	401453	-	1	5_SpeGroup
iORF_163378	UWOPS_79-140	SpB	1	123	ordered_Spar_15	401550	401672	+	1	3_pPar
iORF_163380	UWOPS_79-140	SpB	1	24	ordered_Spar_15	401558	401581	+	1	6_polymorphic
iORF_163381	UWOPS_79-140	SpB	0	30	ordered_Spar_15	401558	401587	+	1	5_SpeGroup
iORF_163388	UWOPS_79-140	SpB	1	102	ordered_Spar_15	401590	401691	+	0	3_pPar
iORF_163389	UWOPS_79-140	SpB	0	15	ordered_Spar_15	401597	401611	+	0	4_divergent
iORF_163392	UWOPS_79-140	SpB	1	69	ordered_Spar_15	401648	401716	-	0	6_polymorphic
iORF_163393	UWOPS_79-140	SpB	1	12	ordered_Spar_15	401653	401664	-	0	3_pPar
iORF_163394	UWOPS_79-140	SpB	0	76	ordered_Spar_15	401667	401742	-	0	5_SpeGroup
iORF_163397	UWOPS_79-140	SpB	0	21	ordered_Spar_15	401696	401716	-	0	6_polymorphic
iORF_163436	UWOPS_79-140	SpB	1	12	ordered_Spar_15	404818	404829	+	0	4_divergent
iORF_163442	UWOPS_79-140	SpB	0	84	ordered_Spar_15	404826	404909	-	2	5_SpeGroup
iORF_163468	UWOPS_79-140	SpB	1	42	ordered_Spar_15	404849	404890	-	0	3_pPar
iORF_163480	UWOPS_79-140	SpB	1	27	ordered_Spar_15	404866	404892	+	0	1_conserved
iORF_163402	UWOPS_79-140	SpB	1	30	ordered_Spar_15	404902	404931	-	3	4_divergent
iORF_163403	UWOPS_79-140	SpB	0	110	ordered_Spar_15	404902	405011	-	5	5_SpeGroup
iORF_163411	UWOPS_79-140	SpB	1	18	ordered_Spar_15	404968	404985	+	0	5_SpeGroup
iORF_163412	UWOPS_79-140	SpB	0	106	ordered_Spar_15	404989	405094	+	4	5_SpeGroup
iORF_163413	UWOPS_79-140	SpB	0	138	ordered_Spar_15	404989	405126	+	5	7_ancest
iORF_163414	UWOPS_79-140	SpB	0	280	ordered_Spar_15	404989	405268	+	23	5_SpeGroup
iORF_163416	UWOPS_79-140	SpB	1	39	ordered_Spar_15	404998	405036	+	1	4_divergent
iORF_163420	UWOPS_79-140	SpB	0	154	ordered_Spar_15	405014	405167	+	21	6_polymorphic
iORF_163427	UWOPS_79-140	SpB	0	25	ordered_Spar_15	405102	405126	+	1	6_polymorphic
iORF_163435	UWOPS_79-140	SpB	0	18	ordered_Spar_15	405150	405167	+	0	5_SpeGroup
iORF_163438	UWOPS_79-140	SpB	0	24	ordered_Spar_15	405189	405212	+	0	5_SpeGroup
iORF_163443	UWOPS_79-140	SpB	1	9	ordered_Spar_15	405240	405248	-	0	4_divergent
iORF_163445	UWOPS_79-140	SpB	1	36	ordered_Spar_15	405280	405315	+	7	3_pPar
iORF_163450	UWOPS_79-140	SpB	0	48	ordered_Spar_15	405320	405367	+	1	5_SpeGroup
iORF_163451	UWOPS_79-140	SpB	0	18	ordered_Spar_15	405323	405340	-	1	6_polymorphic
iORF_163452	UWOPS_79-140	SpB	1	36	ordered_Spar_15	405337	405372	-	0	4_divergent
iORF_163455	UWOPS_79-140	SpB	1	42	ordered_Spar_15	405369	405410	-	0	3_pPar
iORF_163457	UWOPS_79-140	SpB	1	21	ordered_Spar_15	405398	405418	-	0	3_pPar
iORF_163458	UWOPS_79-140	SpB	1	21	ordered_Spar_15	405400	405420	+	0	3_pPar
iORF_163460	UWOPS_79-140	SpB	1	9	ordered_Spar_15	405404	405412	+	0	3_pPar
iORF_163463	UWOPS_79-140	SpB	1	69	ordered_Spar_15	405433	405501	-	1	5_SpeGroup
iORF_163464	UWOPS_79-140	SpB	1	36	ordered_Spar_15	405437	405472	+	1	3_pPar
iORF_163469	UWOPS_79-140	SpB	0	28	ordered_Spar_15	405474	405501	-	0	4_divergent
iORF_163470	UWOPS_79-140	SpB	1	24	ordered_Spar_15	405519	405542	+	0	3_pPar
iORF_163474	UWOPS_79-140	SpB	1	90	ordered_Spar_15	405554	405643	-	0	3_pPar
iORF_163478	UWOPS_79-140	SpB	1	21	ordered_Spar_15	405618	405638	+	0	1_conserved
iORF_163481	UWOPS_79-140	SpB	0	29	ordered_Spar_15	405642	405670	+	1	5_SpeGroup
iORF_163482	UWOPS_79-140	SpB	1	30	ordered_Spar_15	405642	405671	+	1	5_SpeGroup
iORF_163487	UWOPS_79-140	SpB	0	88	ordered_Spar_15	405677	405764	-	5	5_SpeGroup
iORF_163489	UWOPS_79-140	SpB	1	81	ordered_Spar_15	405684	405764	-	5	4_divergent
iORF_163491	UWOPS_79-140	SpB	1	42	ordered_Spar_15	405686	405727	+	2	3_pPar
iORF_163493	UWOPS_79-140	SpB	1	36	ordered_Spar_15	405708	405743	+	0	4_divergent
iORF_163400	UWOPS_79-140	SpB	1	18	ordered_Spar_15	405796	405813	+	0	3_pPar
iORF_163401	UWOPS_79-140	SpB	1	12	ordered_Spar_15	405810	405821	-	0	1_conserved
iORF_163499	UWOPS_79-140	SpB	1	114	ordered_Spar_15	407139	407252	-	4	6_polymorphic
iORF_163501	UWOPS_79-140	SpB	1	39	ordered_Spar_15	407276	407314	+	1	3_pPar
iORF_163504	UWOPS_79-140	SpB	1	66	ordered_Spar_15	407357	407422	-	0	3_pPar
iORF_163506	UWOPS_79-140	SpB	1	18	ordered_Spar_15	407383	407400	-	0	1_conserved
iORF_163537	UWOPS_79-140	SpB	1	69	ordered_Spar_15	407784	407852	+	1	5_SpeGroup
iORF_163538	UWOPS_79-140	SpB	1	30	ordered_Spar_15	407795	407824	-	0	4_divergent
iORF_163540	UWOPS_79-140	SpB	1	9	ordered_Spar_15	407849	407857	-	0	1_conserved
iORF_163494	UWOPS_79-140	SpB	0	30	ordered_Spar_15	407951	407980	-	0	5_SpeGroup
iORF_163495	UWOPS_79-140	SpB	0	9	ordered_Spar_15	407979	407987	+	0	5_SpeGroup
iORF_163544	UWOPS_79-140	SpB	0	114	ordered_Spar_15	409258	409371	-	0	5_SpeGroup
iORF_163562	UWOPS_79-140	SpB	0	291	ordered_Spar_15	409270	409560	+	2	5_SpeGroup
iORF_163563	UWOPS_79-140	SpB	1	63	ordered_Spar_15	409270	409332	+	0	4_divergent
iORF_163597	UWOPS_79-140	SpB	1	36	ordered_Spar_15	409336	409371	-	0	6_polymorphic
iORF_163542	UWOPS_79-140	SpB	1	42	ordered_Spar_15	409356	409397	-	1	3_pPar
iORF_163546	UWOPS_79-140	SpB	0	120	ordered_Spar_15	409363	409482	+	2	6_polymorphic
iORF_163547	UWOPS_79-140	SpB	1	135	ordered_Spar_15	409363	409497	+	2	6_polymorphic
iORF_163548	UWOPS_79-140	SpB	1	99	ordered_Spar_15	409372	409470	-	2	3_pPar
iORF_163553	UWOPS_79-140	SpB	0	171	ordered_Spar_15	409394	409564	-	1	5_SpeGroup
iORF_163566	UWOPS_79-140	SpB	0	42	ordered_Spar_15	409498	409539	+	0	5_SpeGroup
iORF_163567	UWOPS_79-140	SpB	1	21	ordered_Spar_15	409544	409564	-	0	4_divergent
iORF_163568	UWOPS_79-140	SpB	0	52	ordered_Spar_15	409550	409601	+	0	7_ancest
iORF_163570	UWOPS_79-140	SpB	1	102	ordered_Spar_15	409550	409651	+	10	5_SpeGroup
iORF_163572	UWOPS_79-140	SpB	0	182	ordered_Spar_15	409550	409731	+	10	5_SpeGroup
iORF_163577	UWOPS_79-140	SpB	0	18	ordered_Spar_15	409728	409745	+	0	4_divergent
iORF_163583	UWOPS_79-140	SpB	0	72	ordered_Spar_15	409796	409867	-	0	5_SpeGroup
iORF_163584	UWOPS_79-140	SpB	1	63	ordered_Spar_15	409805	409867	-	0	4_divergent
iORF_163585	UWOPS_79-140	SpB	0	51	ordered_Spar_15	409811	409861	+	0	5_SpeGroup
iORF_163592	UWOPS_79-140	SpB	1	21	ordered_Spar_15	409886	409906	+	0	1_conserved
iORF_163593	UWOPS_79-140	SpB	1	12	ordered_Spar_15	409907	409918	+	2	6_polymorphic
iORF_163594	UWOPS_79-140	SpB	0	9	ordered_Spar_15	409915	409923	+	0	4_divergent
iORF_163595	UWOPS_79-140	SpB	1	15	ordered_Spar_15	409920	409934	-	0	3_pPar
iORF_163611	UWOPS_79-140	SpB	1	33	ordered_Spar_15	410410	410442	+	0	4_divergent
iORF_163612	UWOPS_79-140	SpB	0	64	ordered_Spar_15	410410	410473	+	0	5_SpeGroup
iORF_163623	UWOPS_79-140	SpB	0	18	ordered_Spar_15	410442	410459	+	0	5_SpeGroup
iORF_163629	UWOPS_79-140	SpB	1	114	ordered_Spar_15	410453	410566	-	0	3_pPar
iORF_163602	UWOPS_79-140	SpB	1	39	ordered_Spar_15	410516	410554	+	0	4_divergent
iORF_163605	UWOPS_79-140	SpB	0	36	ordered_Spar_15	410519	410554	+	0	5_SpeGroup
iORF_163609	UWOPS_79-140	SpB	1	138	ordered_Spar_15	410565	410702	+	1	3_pPar
iORF_163614	UWOPS_79-140	SpB	1	18	ordered_Spar_15	410787	410804	-	0	3_pPar
iORF_163615	UWOPS_79-140	SpB	1	33	ordered_Spar_15	410792	410824	-	0	4_divergent
iORF_163616	UWOPS_79-140	SpB	1	15	ordered_Spar_15	410797	410811	+	0	1_conserved
iORF_163618	UWOPS_79-140	SpB	1	15	ordered_Spar_15	410853	410867	-	0	1_conserved
iORF_163620	UWOPS_79-140	SpB	1	51	ordered_Spar_15	410866	410916	+	0	3_pPar
iORF_163622	UWOPS_79-140	SpB	1	42	ordered_Spar_15	410913	410954	-	0	5_SpeGroup
iORF_163624	UWOPS_79-140	SpB	1	12	ordered_Spar_15	410933	410944	-	0	5_SpeGroup
iORF_163625	UWOPS_79-140	SpB	0	15	ordered_Spar_15	410940	410954	-	0	5_SpeGroup
iORF_163627	UWOPS_79-140	SpB	1	33	ordered_Spar_15	410943	410975	+	0	3_pPar
iORF_163680	UWOPS_79-140	SpB	1	36	ordered_Spar_15	414814	414849	+	0	5_SpeGroup
iORF_163681	UWOPS_79-140	SpB	0	40	ordered_Spar_15	414814	414853	+	0	4_divergent
iORF_163693	UWOPS_79-140	SpB	0	22	ordered_Spar_15	414824	414845	+	0	5_SpeGroup
iORF_163695	UWOPS_79-140	SpB	0	33	ordered_Spar_15	414850	414882	+	0	4_divergent
iORF_163700	UWOPS_79-140	SpB	1	24	ordered_Spar_15	414859	414882	+	0	6_polymorphic
iORF_163647	UWOPS_79-140	SpB	1	15	ordered_Spar_15	414891	414905	-	2	3_pPar
iORF_163648	UWOPS_79-140	SpB	0	96	ordered_Spar_15	414898	414993	+	2	5_SpeGroup
iORF_163649	UWOPS_79-140	SpB	0	103	ordered_Spar_15	414898	415000	+	2	5_SpeGroup
iORF_163650	UWOPS_79-140	SpB	1	153	ordered_Spar_15	414898	415050	+	2	5_SpeGroup
iORF_163653	UWOPS_79-140	SpB	1	36	ordered_Spar_15	414913	414948	-	0	3_pPar
iORF_163655	UWOPS_79-140	SpB	0	30	ordered_Spar_15	414971	415000	+	0	5_SpeGroup
iORF_163656	UWOPS_79-140	SpB	0	37	ordered_Spar_15	414971	415007	+	0	5_SpeGroup
iORF_163660	UWOPS_79-140	SpB	0	36	ordered_Spar_15	415032	415067	-	0	5_SpeGroup
iORF_163661	UWOPS_79-140	SpB	1	27	ordered_Spar_15	415045	415071	-	0	5_SpeGroup
iORF_163665	UWOPS_79-140	SpB	1	48	ordered_Spar_15	415095	415142	-	6	3_pPar
iORF_163669	UWOPS_79-140	SpB	1	51	ordered_Spar_15	415150	415200	+	0	4_divergent
iORF_163672	UWOPS_79-140	SpB	0	9	ordered_Spar_15	415151	415159	+	0	5_SpeGroup
iORF_163674	UWOPS_79-140	SpB	1	78	ordered_Spar_15	415156	415233	-	0	3_pPar
iORF_163676	UWOPS_79-140	SpB	0	30	ordered_Spar_15	415176	415205	-	0	6_polymorphic
iORF_163678	UWOPS_79-140	SpB	1	27	ordered_Spar_15	415179	415205	-	0	6_polymorphic
iORF_163683	UWOPS_79-140	SpB	0	27	ordered_Spar_15	415192	415218	+	0	5_SpeGroup
iORF_163686	UWOPS_79-140	SpB	1	39	ordered_Spar_15	415211	415249	+	0	3_pPar
iORF_163688	UWOPS_79-140	SpB	0	36	ordered_Spar_15	415244	415279	-	0	5_SpeGroup
iORF_163689	UWOPS_79-140	SpB	1	42	ordered_Spar_15	415254	415295	+	0	4_divergent
iORF_163711	UWOPS_79-140	SpB	0	45	ordered_Spar_15	416527	416571	-	5	6_polymorphic
iORF_163715	UWOPS_79-140	SpB	1	144	ordered_Spar_15	416554	416697	+	12	1_conserved
iORF_163705	UWOPS_79-140	SpB	1	12	ordered_Spar_15	416610	416621	+	0	1_conserved
iORF_163706	UWOPS_79-140	SpB	1	42	ordered_Spar_15	416614	416655	-	0	1_conserved
iORF_163960	UWOPS_79-140	SpB	1	84	ordered_Spar_15	428964	429047	+	6	3_pPar
iORF_163978	UWOPS_79-140	SpB	0	9	ordered_Spar_15	429883	429891	-	0	6_polymorphic
iORF_163979	UWOPS_79-140	SpB	0	18	ordered_Spar_15	429911	429928	-	0	5_SpeGroup
iORF_163980	UWOPS_79-140	SpB	1	156	ordered_Spar_15	429911	430066	-	1	4_divergent
iORF_163983	UWOPS_79-140	SpB	0	31	ordered_Spar_15	429931	429961	+	0	5_SpeGroup
iORF_163984	UWOPS_79-140	SpB	0	141	ordered_Spar_15	429931	430071	+	1	5_SpeGroup
iORF_163985	UWOPS_79-140	SpB	1	195	ordered_Spar_15	429931	430125	+	2	5_SpeGroup
iORF_163987	UWOPS_79-140	SpB	1	78	ordered_Spar_15	430024	430101	-	1	3_pPar
iORF_163988	UWOPS_79-140	SpB	1	9	ordered_Spar_15	430032	430040	+	0	6_polymorphic
iORF_163994	UWOPS_79-140	SpB	1	18	ordered_Spar_15	430115	430132	+	0	1_conserved
iORF_163995	UWOPS_79-140	SpB	1	12	ordered_Spar_15	430140	430151	-	0	6_polymorphic
iORF_164006	UWOPS_79-140	SpB	1	24	ordered_Spar_15	431253	431276	-	0	3_pPar
iORF_164030	UWOPS_79-140	SpB	0	15	ordered_Spar_15	432234	432248	+	0	6_polymorphic
iORF_164032	UWOPS_79-140	SpB	1	60	ordered_Spar_15	432234	432293	+	0	6_polymorphic
iORF_164060	UWOPS_79-140	SpB	1	36	ordered_Spar_15	432264	432299	-	0	3_pPar
iORF_164023	UWOPS_79-140	SpB	0	12	ordered_Spar_15	432340	432351	-	0	5_SpeGroup
iORF_164024	UWOPS_79-140	SpB	1	18	ordered_Spar_15	432352	432369	-	0	4_divergent
iORF_164025	UWOPS_79-140	SpB	1	75	ordered_Spar_15	432359	432433	-	0	4_divergent
iORF_164026	UWOPS_79-140	SpB	0	9	ordered_Spar_15	432363	432371	+	0	5_SpeGroup
iORF_164027	UWOPS_79-140	SpB	1	45	ordered_Spar_15	432368	432412	+	0	1_conserved
iORF_164029	UWOPS_79-140	SpB	0	14	ordered_Spar_15	432418	432431	-	0	5_SpeGroup
iORF_164033	UWOPS_79-140	SpB	1	42	ordered_Spar_15	432432	432473	+	1	3_pPar
iORF_164034	UWOPS_79-140	SpB	1	78	ordered_Spar_15	432454	432531	+	1	5_SpeGroup
iORF_164035	UWOPS_79-140	SpB	0	156	ordered_Spar_15	432454	432609	+	2	5_SpeGroup
iORF_164040	UWOPS_79-140	SpB	1	27	ordered_Spar_15	432487	432513	-	0	3_pPar
iORF_164041	UWOPS_79-140	SpB	0	81	ordered_Spar_15	432501	432581	-	1	4_divergent
iORF_164042	UWOPS_79-140	SpB	1	114	ordered_Spar_15	432514	432627	-	4	4_divergent
iORF_164044	UWOPS_79-140	SpB	1	54	ordered_Spar_15	432528	432581	-	1	5_SpeGroup
iORF_164045	UWOPS_79-140	SpB	1	15	ordered_Spar_15	432578	432592	-	0	1_conserved
iORF_164054	UWOPS_79-140	SpB	1	9	ordered_Spar_15	432626	432634	+	0	3_pPar
iORF_164059	UWOPS_79-140	SpB	0	75	ordered_Spar_15	432706	432780	+	2	5_SpeGroup
iORF_164061	UWOPS_79-140	SpB	1	147	ordered_Spar_15	432725	432871	+	2	5_SpeGroup
iORF_164063	UWOPS_79-140	SpB	0	117	ordered_Spar_15	432755	432871	+	1	4_divergent
iORF_164065	UWOPS_79-140	SpB	1	48	ordered_Spar_15	432774	432821	+	0	4_divergent
iORF_164067	UWOPS_79-140	SpB	1	81	ordered_Spar_15	432813	432893	-	0	4_divergent
iORF_164069	UWOPS_79-140	SpB	0	60	ordered_Spar_15	432834	432893	-	0	5_SpeGroup
iORF_164070	UWOPS_79-140	SpB	0	32	ordered_Spar_15	432903	432934	-	5	5_SpeGroup
iORF_164073	UWOPS_79-140	SpB	0	55	ordered_Spar_15	432922	432976	+	10	4_divergent
iORF_164074	UWOPS_79-140	SpB	0	77	ordered_Spar_15	432922	432998	+	10	6_polymorphic
iORF_164075	UWOPS_79-140	SpB	1	165	ordered_Spar_15	432922	433086	+	10	6_polymorphic
iORF_164077	UWOPS_79-140	SpB	0	64	ordered_Spar_15	432935	432998	+	9	4_divergent
iORF_164078	UWOPS_79-140	SpB	0	152	ordered_Spar_15	432935	433086	+	9	6_polymorphic
iORF_164082	UWOPS_79-140	SpB	0	9	ordered_Spar_15	432973	432981	-	0	6_polymorphic
iORF_164083	UWOPS_79-140	SpB	0	71	ordered_Spar_15	432973	433043	-	0	6_polymorphic
iORF_164086	UWOPS_79-140	SpB	1	21	ordered_Spar_15	433023	433043	-	0	6_polymorphic
iORF_164087	UWOPS_79-140	SpB	0	9	ordered_Spar_15	433064	433072	-	0	5_SpeGroup
iORF_164090	UWOPS_79-140	SpB	0	27	ordered_Spar_15	433087	433113	+	0	5_SpeGroup
iORF_164095	UWOPS_79-140	SpB	0	45	ordered_Spar_15	433096	433140	-	0	5_SpeGroup
iORF_164098	UWOPS_79-140	SpB	1	24	ordered_Spar_15	433110	433133	-	0	5_SpeGroup
iORF_164013	UWOPS_79-140	SpB	1	33	ordered_Spar_15	433195	433227	-	0	3_pPar
iORF_164015	UWOPS_79-140	SpB	1	48	ordered_Spar_15	433211	433258	+	0	4_divergent
iORF_164016	UWOPS_79-140	SpB	1	18	ordered_Spar_15	433224	433241	-	0	3_pPar
iORF_164017	UWOPS_79-140	SpB	0	61	ordered_Spar_15	433234	433294	-	2	5_SpeGroup
iORF_164018	UWOPS_79-140	SpB	1	48	ordered_Spar_15	433247	433294	-	2	5_SpeGroup
iORF_164123	UWOPS_79-140	SpB	0	21	ordered_Spar_15	434607	434627	+	0	5_SpeGroup
iORF_164124	UWOPS_79-140	SpB	1	12	ordered_Spar_15	434611	434622	+	0	3_pPar
iORF_164106	UWOPS_79-140	SpB	1	120	ordered_Spar_15	434619	434738	-	1	5_SpeGroup
iORF_164107	UWOPS_79-140	SpB	1	48	ordered_Spar_15	434624	434671	-	0	5_SpeGroup
iORF_164112	UWOPS_79-140	SpB	0	75	ordered_Spar_15	434664	434738	-	1	5_SpeGroup
iORF_164114	UWOPS_79-140	SpB	0	68	ordered_Spar_15	434675	434742	+	1	5_SpeGroup
iORF_164115	UWOPS_79-140	SpB	0	44	ordered_Spar_15	434695	434738	-	1	5_SpeGroup
iORF_164139	UWOPS_79-140	SpB	1	12	ordered_Spar_15	435457	435468	-	0	4_divergent
iORF_164140	UWOPS_79-140	SpB	0	30	ordered_Spar_15	435457	435486	-	0	5_SpeGroup
iORF_164151	UWOPS_79-140	SpB	1	12	ordered_Spar_15	435477	435488	+	0	3_pPar
iORF_164125	UWOPS_79-140	SpB	1	12	ordered_Spar_15	435532	435543	+	0	1_conserved
iORF_164126	UWOPS_79-140	SpB	1	168	ordered_Spar_15	435574	435741	-	3	6_polymorphic
iORF_164128	UWOPS_79-140	SpB	1	123	ordered_Spar_15	435603	435725	+	0	5_SpeGroup
iORF_164129	UWOPS_79-140	SpB	1	57	ordered_Spar_15	435634	435690	+	0	1_conserved
iORF_164130	UWOPS_79-140	SpB	0	72	ordered_Spar_15	435670	435741	-	0	6_polymorphic
iORF_164131	UWOPS_79-140	SpB	0	54	ordered_Spar_15	435702	435755	-	0	4_divergent
iORF_164132	UWOPS_79-140	SpB	0	51	ordered_Spar_15	435734	435784	-	0	4_divergent
iORF_164133	UWOPS_79-140	SpB	1	42	ordered_Spar_15	435743	435784	-	0	4_divergent
iORF_164135	UWOPS_79-140	SpB	1	18	ordered_Spar_15	435771	435788	-	0	4_divergent
iORF_164141	UWOPS_79-140	SpB	1	24	ordered_Spar_15	435837	435860	-	0	3_pPar
iORF_164146	UWOPS_79-140	SpB	0	67	ordered_Spar_15	435915	435981	-	5	6_polymorphic
iORF_164147	UWOPS_79-140	SpB	1	135	ordered_Spar_15	435915	436049	-	5	6_polymorphic
iORF_164148	UWOPS_79-140	SpB	1	42	ordered_Spar_15	435920	435961	-	1	4_divergent
iORF_164149	UWOPS_79-140	SpB	0	88	ordered_Spar_15	435962	436049	-	0	6_polymorphic
iORF_164150	UWOPS_79-140	SpB	0	63	ordered_Spar_15	436000	436062	-	0	5_SpeGroup
iORF_164152	UWOPS_79-140	SpB	1	21	ordered_Spar_15	436049	436069	-	0	3_pPar
iORF_164153	UWOPS_79-140	SpB	1	9	ordered_Spar_15	436054	436062	-	0	4_divergent
iORF_164158	UWOPS_79-140	SpB	1	21	ordered_Spar_15	437046	437066	+	0	1_conserved
iORF_164205	UWOPS_79-140	SpB	1	12	ordered_Spar_15	437124	437135	-	0	1_conserved
iORF_164159	UWOPS_79-140	SpB	1	57	ordered_Spar_15	437233	437289	-	0	3_pPar
iORF_164162	UWOPS_79-140	SpB	1	33	ordered_Spar_15	437286	437318	-	0	3_pPar
iORF_164176	UWOPS_79-140	SpB	1	60	ordered_Spar_15	437555	437614	-	0	4_divergent
iORF_164178	UWOPS_79-140	SpB	0	42	ordered_Spar_15	437573	437614	-	0	5_SpeGroup
iORF_164179	UWOPS_79-140	SpB	0	12	ordered_Spar_15	437586	437597	-	0	5_SpeGroup
iORF_164180	UWOPS_79-140	SpB	1	33	ordered_Spar_15	437622	437654	+	4	3_pPar
iORF_164185	UWOPS_79-140	SpB	0	75	ordered_Spar_15	437686	437760	-	0	5_SpeGroup
iORF_164186	UWOPS_79-140	SpB	0	90	ordered_Spar_15	437700	437789	-	0	4_divergent
iORF_164187	UWOPS_79-140	SpB	1	90	ordered_Spar_15	437700	437789	-	4	5_SpeGroup
iORF_164194	UWOPS_79-140	SpB	0	9	ordered_Spar_15	437809	437817	-	0	5_SpeGroup
iORF_164199	UWOPS_79-140	SpB	1	93	ordered_Spar_15	437847	437939	-	0	3_pPar
iORF_164201	UWOPS_79-140	SpB	1	9	ordered_Spar_15	437924	437932	-	0	1_conserved
iORF_164203	UWOPS_79-140	SpB	1	48	ordered_Spar_15	437936	437983	-	0	3_pPar
iORF_164204	UWOPS_79-140	SpB	1	102	ordered_Spar_15	437955	438056	-	0	4_divergent
iORF_164227	UWOPS_79-140	SpB	1	123	ordered_Spar_15	439984	440106	+	5	5_SpeGroup
iORF_164229	UWOPS_79-140	SpB	0	136	ordered_Spar_15	439984	440119	+	5	4_divergent
iORF_164238	UWOPS_79-140	SpB	0	81	ordered_Spar_15	439988	440068	-	0	5_SpeGroup
iORF_164209	UWOPS_79-140	SpB	1	78	ordered_Spar_15	439991	440068	-	0	4_divergent
iORF_164222	UWOPS_79-140	SpB	1	9	ordered_Spar_15	440006	440014	+	0	3_pPar
iORF_164210	UWOPS_79-140	SpB	1	9	ordered_Spar_15	440106	440114	+	0	4_divergent
iORF_164220	UWOPS_79-140	SpB	1	36	ordered_Spar_15	440214	440249	+	0	5_SpeGroup
iORF_164221	UWOPS_79-140	SpB	0	12	ordered_Spar_15	440222	440233	+	0	5_SpeGroup
iORF_164223	UWOPS_79-140	SpB	1	12	ordered_Spar_15	440233	440244	+	0	4_divergent
iORF_164225	UWOPS_79-140	SpB	1	27	ordered_Spar_15	440246	440272	+	0	3_pPar
iORF_164228	UWOPS_79-140	SpB	1	9	ordered_Spar_15	440289	440297	-	0	3_pPar
iORF_164230	UWOPS_79-140	SpB	1	33	ordered_Spar_15	440296	440328	+	0	3_pPar
iORF_164263	UWOPS_79-140	SpB	0	97	ordered_Spar_15	442144	442240	+	6	4_divergent
iORF_164264	UWOPS_79-140	SpB	1	156	ordered_Spar_15	442144	442299	+	6	5_SpeGroup
iORF_164245	UWOPS_79-140	SpB	1	9	ordered_Spar_15	442202	442210	-	0	3_pPar
iORF_164247	UWOPS_79-140	SpB	0	84	ordered_Spar_15	442220	442303	-	4	5_SpeGroup
iORF_164249	UWOPS_79-140	SpB	0	78	ordered_Spar_15	442222	442299	+	4	5_SpeGroup
iORF_164251	UWOPS_79-140	SpB	1	12	ordered_Spar_15	442268	442279	+	0	4_divergent
iORF_164252	UWOPS_79-140	SpB	0	9	ordered_Spar_15	442302	442310	+	0	4_divergent
iORF_164257	UWOPS_79-140	SpB	1	39	ordered_Spar_15	442364	442402	-	1	3_pPar
iORF_164273	UWOPS_79-140	SpB	1	39	ordered_Spar_15	444447	444485	+	0	4_divergent
iORF_164275	UWOPS_79-140	SpB	0	15	ordered_Spar_15	444471	444485	+	0	5_SpeGroup
iORF_164277	UWOPS_79-140	SpB	1	9	ordered_Spar_15	444492	444500	+	0	1_conserved
iORF_164413	UWOPS_79-140	SpB	0	33	ordered_Spar_15	446546	446578	+	3	5_SpeGroup
iORF_164416	UWOPS_79-140	SpB	1	123	ordered_Spar_15	446550	446672	-	4	6_polymorphic
iORF_164417	UWOPS_79-140	SpB	0	236	ordered_Spar_15	446550	446785	-	5	6_polymorphic
iORF_164290	UWOPS_79-140	SpB	0	98	ordered_Spar_15	446575	446672	-	1	5_SpeGroup
iORF_164321	UWOPS_79-140	SpB	0	77	ordered_Spar_15	446623	446699	+	1	6_polymorphic
iORF_164322	UWOPS_79-140	SpB	1	78	ordered_Spar_15	446623	446700	+	1	6_polymorphic
iORF_164339	UWOPS_79-140	SpB	0	24	ordered_Spar_15	446639	446662	-	0	5_SpeGroup
iORF_164340	UWOPS_79-140	SpB	1	27	ordered_Spar_15	446639	446665	-	0	4_divergent
iORF_164346	UWOPS_79-140	SpB	0	68	ordered_Spar_15	446646	446713	+	1	6_polymorphic
iORF_164347	UWOPS_79-140	SpB	1	156	ordered_Spar_15	446646	446801	+	1	6_polymorphic
iORF_164371	UWOPS_79-140	SpB	1	117	ordered_Spar_15	446669	446785	-	1	6_polymorphic
iORF_164380	UWOPS_79-140	SpB	1	72	ordered_Spar_15	446701	446772	+	0	1_conserved
iORF_164382	UWOPS_79-140	SpB	1	18	ordered_Spar_15	446782	446799	-	0	3_pPar
iORF_164383	UWOPS_79-140	SpB	0	18	ordered_Spar_15	446784	446801	+	0	6_polymorphic
iORF_164384	UWOPS_79-140	SpB	1	36	ordered_Spar_15	446790	446825	-	0	3_pPar
iORF_164385	UWOPS_79-140	SpB	1	30	ordered_Spar_15	446798	446827	+	0	3_pPar
iORF_164387	UWOPS_79-140	SpB	1	36	ordered_Spar_15	446828	446863	+	1	4_divergent
iORF_164388	UWOPS_79-140	SpB	1	54	ordered_Spar_15	446832	446885	-	1	3_pPar
iORF_164390	UWOPS_79-140	SpB	1	12	ordered_Spar_15	446865	446876	+	0	3_pPar
iORF_164392	UWOPS_79-140	SpB	1	18	ordered_Spar_15	446882	446899	-	0	3_pPar
iORF_164396	UWOPS_79-140	SpB	1	9	ordered_Spar_15	446910	446918	-	0	6_polymorphic
iORF_164399	UWOPS_79-140	SpB	0	51	ordered_Spar_15	446959	447009	+	0	5_SpeGroup
iORF_164400	UWOPS_79-140	SpB	0	42	ordered_Spar_15	446988	447029	+	0	6_polymorphic
iORF_164402	UWOPS_79-140	SpB	1	15	ordered_Spar_15	447015	447029	+	0	6_polymorphic
iORF_164313	UWOPS_79-140	SpB	1	27	ordered_Spar_15	447983	448009	-	0	3_pPar
iORF_164315	UWOPS_79-140	SpB	0	9	ordered_Spar_15	448006	448014	-	1	5_SpeGroup
iORF_164316	UWOPS_79-140	SpB	1	45	ordered_Spar_15	448008	448052	+	2	3_pPar
iORF_164317	UWOPS_79-140	SpB	0	67	ordered_Spar_15	448024	448090	-	1	5_SpeGroup
iORF_164318	UWOPS_79-140	SpB	0	34	ordered_Spar_15	448030	448063	+	1	5_SpeGroup
iORF_164319	UWOPS_79-140	SpB	1	48	ordered_Spar_15	448030	448077	+	1	5_SpeGroup
iORF_164324	UWOPS_79-140	SpB	1	36	ordered_Spar_15	448055	448090	-	0	5_SpeGroup
iORF_164325	UWOPS_79-140	SpB	0	18	ordered_Spar_15	448073	448090	-	0	5_SpeGroup
iORF_164326	UWOPS_79-140	SpB	1	78	ordered_Spar_15	448074	448151	-	3	4_divergent
iORF_164327	UWOPS_79-140	SpB	0	99	ordered_Spar_15	448090	448188	-	4	7_ancest
iORF_164328	UWOPS_79-140	SpB	1	234	ordered_Spar_15	448090	448323	-	5	4_divergent
iORF_164331	UWOPS_79-140	SpB	1	9	ordered_Spar_15	448120	448128	+	0	4_divergent
iORF_164332	UWOPS_79-140	SpB	0	84	ordered_Spar_15	448142	448225	-	1	5_SpeGroup
iORF_164333	UWOPS_79-140	SpB	1	78	ordered_Spar_15	448148	448225	-	1	6_polymorphic
iORF_164336	UWOPS_79-140	SpB	0	18	ordered_Spar_15	448171	448188	-	1	5_SpeGroup
iORF_164337	UWOPS_79-140	SpB	0	162	ordered_Spar_15	448182	448343	-	1	6_polymorphic
iORF_164341	UWOPS_79-140	SpB	0	12	ordered_Spar_15	448214	448225	-	0	6_polymorphic
iORF_164342	UWOPS_79-140	SpB	0	102	ordered_Spar_15	448222	448323	-	1	7_ancest
iORF_164349	UWOPS_79-140	SpB	1	18	ordered_Spar_15	448301	448318	+	0	4_divergent
iORF_164351	UWOPS_79-140	SpB	0	21	ordered_Spar_15	448305	448325	+	0	7_ancest
iORF_164352	UWOPS_79-140	SpB	0	30	ordered_Spar_15	448305	448334	+	0	5_SpeGroup
iORF_164354	UWOPS_79-140	SpB	0	40	ordered_Spar_15	448327	448366	+	3	6_polymorphic
iORF_164355	UWOPS_79-140	SpB	1	66	ordered_Spar_15	448327	448392	+	3	6_polymorphic
iORF_164356	UWOPS_79-140	SpB	0	75	ordered_Spar_15	448327	448401	+	3	6_polymorphic
iORF_164357	UWOPS_79-140	SpB	0	89	ordered_Spar_15	448327	448415	+	3	6_polymorphic
iORF_164358	UWOPS_79-140	SpB	0	25	ordered_Spar_15	448342	448366	+	3	5_SpeGroup
iORF_164360	UWOPS_79-140	SpB	1	45	ordered_Spar_15	448387	448431	-	0	6_polymorphic
iORF_164362	UWOPS_79-140	SpB	0	197	ordered_Spar_15	448387	448583	-	2	6_polymorphic
iORF_164363	UWOPS_79-140	SpB	1	12	ordered_Spar_15	448395	448406	-	0	1_conserved
iORF_164364	UWOPS_79-140	SpB	1	33	ordered_Spar_15	448415	448447	+	1	6_polymorphic
iORF_164365	UWOPS_79-140	SpB	0	86	ordered_Spar_15	448415	448500	+	1	6_polymorphic
iORF_164368	UWOPS_79-140	SpB	1	48	ordered_Spar_15	448453	448500	+	0	4_divergent
iORF_164372	UWOPS_79-140	SpB	0	12	ordered_Spar_15	448509	448520	+	0	5_SpeGroup
iORF_164373	UWOPS_79-140	SpB	1	12	ordered_Spar_15	448521	448532	+	0	1_conserved
iORF_164374	UWOPS_79-140	SpB	1	12	ordered_Spar_15	448543	448554	+	0	4_divergent
iORF_164765	UWOPS_79-140	SpB	1	33	ordered_Spar_15	455604	455636	+	0	3_pPar
iORF_164767	UWOPS_79-140	SpB	1	24	ordered_Spar_15	455611	455634	-	0	5_SpeGroup
iORF_164768	UWOPS_79-140	SpB	0	48	ordered_Spar_15	455611	455658	-	0	4_divergent
iORF_164769	UWOPS_79-140	SpB	1	24	ordered_Spar_15	455621	455644	-	0	1_conserved
iORF_164770	UWOPS_79-140	SpB	1	42	ordered_Spar_15	455649	455690	-	1	4_divergent
iORF_164805	UWOPS_79-140	SpB	0	15	ordered_Spar_15	457107	457121	-	0	7_ancest
iORF_164809	UWOPS_79-140	SpB	1	15	ordered_Spar_15	457142	457156	+	0	4_divergent
iORF_164811	UWOPS_79-140	SpB	1	45	ordered_Spar_15	457153	457197	-	0	4_divergent
iORF_164812	UWOPS_79-140	SpB	0	42	ordered_Spar_15	457156	457197	-	0	5_SpeGroup
iORF_164813	UWOPS_79-140	SpB	1	15	ordered_Spar_15	457163	457177	-	0	3_pPar
iORF_164814	UWOPS_79-140	SpB	1	15	ordered_Spar_15	457167	457181	-	0	4_divergent
iORF_164815	UWOPS_79-140	SpB	0	78	ordered_Spar_15	457167	457244	-	0	5_SpeGroup
iORF_164816	UWOPS_79-140	SpB	1	51	ordered_Spar_15	457176	457226	+	0	3_pPar
iORF_164817	UWOPS_79-140	SpB	0	57	ordered_Spar_15	457188	457244	-	0	5_SpeGroup
iORF_164824	UWOPS_79-140	SpB	1	9	ordered_Spar_15	458301	458309	-	0	5_SpeGroup
iORF_164828	UWOPS_79-140	SpB	1	12	ordered_Spar_15	458334	458345	-	0	3_pPar
iORF_164836	UWOPS_79-140	SpB	1	39	ordered_Spar_15	460662	460700	+	0	4_divergent
iORF_164841	UWOPS_79-140	SpB	1	12	ordered_Spar_15	460707	460718	-	0	6_polymorphic
iORF_164838	UWOPS_79-140	SpB	1	18	ordered_Spar_15	460831	460848	-	0	4_divergent
iORF_164839	UWOPS_79-140	SpB	0	27	ordered_Spar_15	460831	460857	-	0	5_SpeGroup
iORF_164840	UWOPS_79-140	SpB	1	36	ordered_Spar_15	460835	460870	+	0	1_conserved
iORF_164845	UWOPS_79-140	SpB	0	75	ordered_Spar_15	461634	461708	+	1	5_SpeGroup
iORF_164846	UWOPS_79-140	SpB	1	30	ordered_Spar_15	461656	461685	+	0	3_pPar
iORF_164849	UWOPS_79-140	SpB	1	48	ordered_Spar_15	461688	461735	-	0	3_pPar
iORF_164850	UWOPS_79-140	SpB	1	27	ordered_Spar_15	461692	461718	+	0	3_pPar
iORF_164844	UWOPS_79-140	SpB	1	18	ordered_Spar_15	461732	461749	-	0	3_pPar
iORF_164861	UWOPS_79-140	SpB	1	45	ordered_Spar_15	463535	463579	-	0	6_polymorphic
iORF_164862	UWOPS_79-140	SpB	1	18	ordered_Spar_15	463549	463566	-	0	3_pPar
iORF_164858	UWOPS_79-140	SpB	1	21	ordered_Spar_15	463585	463605	+	0	1_conserved
iORF_164867	UWOPS_79-140	SpB	0	12	ordered_Spar_15	465840	465851	-	0	5_SpeGroup
iORF_164865	UWOPS_79-140	SpB	0	34	ordered_Spar_15	465854	465887	+	0	6_polymorphic
iORF_164866	UWOPS_79-140	SpB	1	51	ordered_Spar_15	465854	465904	+	0	6_polymorphic
iORF_164870	UWOPS_79-140	SpB	1	45	ordered_Spar_15	465901	465945	+	1	3_pPar
iORF_164871	UWOPS_79-140	SpB	1	54	ordered_Spar_15	465906	465959	+	3	3_pPar
iORF_164874	UWOPS_79-140	SpB	1	18	ordered_Spar_15	465911	465928	+	1	3_pPar
iORF_164885	UWOPS_79-140	SpB	1	9	ordered_Spar_15	469446	469454	+	0	6_polymorphic
iORF_164886	UWOPS_79-140	SpB	1	15	ordered_Spar_15	469476	469490	-	0	4_divergent
iORF_164887	UWOPS_79-140	SpB	0	30	ordered_Spar_15	469506	469535	-	3	5_SpeGroup
iORF_164888	UWOPS_79-140	SpB	0	51	ordered_Spar_15	469506	469556	-	3	6_polymorphic
iORF_164949	UWOPS_79-140	SpB	1	24	ordered_Spar_15	470764	470787	+	0	4_divergent
iORF_164962	UWOPS_79-140	SpB	0	56	ordered_Spar_15	470852	470907	+	5	7_ancest
iORF_164970	UWOPS_79-140	SpB	0	21	ordered_Spar_15	470971	470991	-	0	6_polymorphic
iORF_165050	UWOPS_79-140	SpB	0	195	ordered_Spar_15	475801	475995	-	10	5_SpeGroup
iORF_165018	UWOPS_79-140	SpB	1	108	ordered_Spar_15	475888	475995	-	1	4_divergent
iORF_165036	UWOPS_79-140	SpB	1	60	ordered_Spar_15	475941	476000	+	1	4_divergent
iORF_165037	UWOPS_79-140	SpB	1	36	ordered_Spar_15	475944	475979	-	1	3_pPar
iORF_165049	UWOPS_79-140	SpB	1	9	ordered_Spar_15	476148	476156	+	0	3_pPar
iORF_165020	UWOPS_79-140	SpB	0	17	ordered_Spar_15	476639	476655	-	2	5_SpeGroup
iORF_165023	UWOPS_79-140	SpB	1	45	ordered_Spar_15	476669	476713	-	0	3_pPar
iORF_165024	UWOPS_79-140	SpB	1	9	ordered_Spar_15	476678	476686	+	0	4_divergent
iORF_165115	UWOPS_79-140	SpB	1	9	ordered_Spar_15	478961	478969	-	0	1_conserved
iORF_165116	UWOPS_79-140	SpB	1	117	ordered_Spar_15	478971	479087	-	0	6_polymorphic
iORF_165118	UWOPS_79-140	SpB	0	63	ordered_Spar_15	478984	479046	+	0	5_SpeGroup
iORF_165119	UWOPS_79-140	SpB	0	99	ordered_Spar_15	478989	479087	-	0	6_polymorphic
iORF_165121	UWOPS_79-140	SpB	1	18	ordered_Spar_15	478998	479015	+	0	4_divergent
iORF_165122	UWOPS_79-140	SpB	0	27	ordered_Spar_15	478998	479024	+	0	5_SpeGroup
iORF_165123	UWOPS_79-140	SpB	1	18	ordered_Spar_15	479012	479029	+	0	1_conserved
iORF_165125	UWOPS_79-140	SpB	1	9	ordered_Spar_15	479121	479129	+	0	1_conserved
iORF_165127	UWOPS_79-140	SpB	0	47	ordered_Spar_15	479129	479175	+	2	5_SpeGroup
iORF_165129	UWOPS_79-140	SpB	0	80	ordered_Spar_15	479129	479208	+	5	5_SpeGroup
iORF_165130	UWOPS_79-140	SpB	0	37	ordered_Spar_15	479172	479208	+	3	5_SpeGroup
iORF_165136	UWOPS_79-140	SpB	1	21	ordered_Spar_15	479219	479239	-	4	3_pPar
iORF_165152	UWOPS_79-140	SpB	0	51	ordered_Spar_15	479977	480027	-	0	6_polymorphic
iORF_165153	UWOPS_79-140	SpB	1	93	ordered_Spar_15	480024	480116	-	0	4_divergent
iORF_165143	UWOPS_79-140	SpB	0	58	ordered_Spar_15	480059	480116	-	0	5_SpeGroup
iORF_165144	UWOPS_79-140	SpB	1	36	ordered_Spar_15	480118	480153	+	5	4_divergent
iORF_165146	UWOPS_79-140	SpB	0	52	ordered_Spar_15	480118	480169	+	5	6_polymorphic
iORF_165147	UWOPS_79-140	SpB	1	9	ordered_Spar_15	480150	480158	+	0	6_polymorphic
iORF_165148	UWOPS_79-140	SpB	1	15	ordered_Spar_15	480155	480169	+	0	4_divergent
iORF_165149	UWOPS_79-140	SpB	1	9	ordered_Spar_15	480191	480199	+	0	4_divergent
iORF_165192	UWOPS_79-140	SpB	0	129	ordered_Spar_15	482014	482142	-	3	5_SpeGroup
iORF_165156	UWOPS_79-140	SpB	1	12	ordered_Spar_15	482155	482166	-	0	3_pPar
iORF_165158	UWOPS_79-140	SpB	0	31	ordered_Spar_15	482206	482236	+	2	5_SpeGroup
iORF_165159	UWOPS_79-140	SpB	1	75	ordered_Spar_15	482206	482280	+	2	5_SpeGroup
iORF_165160	UWOPS_79-140	SpB	0	96	ordered_Spar_15	482206	482301	+	2	5_SpeGroup
iORF_165162	UWOPS_79-140	SpB	0	9	ordered_Spar_15	482210	482218	+	0	5_SpeGroup
iORF_165164	UWOPS_79-140	SpB	0	30	ordered_Spar_15	482251	482280	+	0	5_SpeGroup
iORF_165166	UWOPS_79-140	SpB	1	21	ordered_Spar_15	482270	482290	-	0	4_divergent
iORF_165167	UWOPS_79-140	SpB	1	111	ordered_Spar_15	482274	482384	-	5	4_divergent
iORF_165168	UWOPS_79-140	SpB	0	191	ordered_Spar_15	482274	482464	-	6	5_SpeGroup
iORF_165170	UWOPS_79-140	SpB	0	71	ordered_Spar_15	482277	482347	+	1	5_SpeGroup
iORF_165171	UWOPS_79-140	SpB	1	72	ordered_Spar_15	482277	482348	+	4	4_divergent
iORF_165174	UWOPS_79-140	SpB	0	53	ordered_Spar_15	482332	482384	-	5	5_SpeGroup
iORF_165176	UWOPS_79-140	SpB	1	120	ordered_Spar_15	482345	482464	-	6	4_divergent
iORF_165181	UWOPS_79-140	SpB	1	54	ordered_Spar_15	482383	482436	+	0	3_pPar
iORF_165182	UWOPS_79-140	SpB	1	36	ordered_Spar_15	482396	482431	+	0	3_pPar
iORF_165185	UWOPS_79-140	SpB	1	60	ordered_Spar_15	482451	482510	+	1	5_SpeGroup
iORF_165188	UWOPS_79-140	SpB	1	12	ordered_Spar_15	482469	482480	-	0	3_pPar
iORF_165189	UWOPS_79-140	SpB	1	45	ordered_Spar_15	482473	482517	-	0	5_SpeGroup
iORF_165190	UWOPS_79-140	SpB	0	63	ordered_Spar_15	482473	482535	-	0	4_divergent
iORF_165211	UWOPS_79-140	SpB	0	18	ordered_Spar_15	483635	483652	+	0	4_divergent
iORF_165212	UWOPS_79-140	SpB	1	18	ordered_Spar_15	483635	483652	+	2	5_SpeGroup
iORF_165218	UWOPS_79-140	SpB	0	39	ordered_Spar_15	483638	483676	-	4	5_SpeGroup
iORF_165236	UWOPS_79-140	SpB	0	109	ordered_Spar_15	483675	483783	+	0	4_divergent
iORF_165237	UWOPS_79-140	SpB	0	191	ordered_Spar_15	483675	483865	+	0	5_SpeGroup
iORF_165239	UWOPS_79-140	SpB	1	9	ordered_Spar_15	483678	483686	-	0	1_conserved
iORF_165240	UWOPS_79-140	SpB	1	99	ordered_Spar_15	483685	483783	+	0	6_polymorphic
iORF_165241	UWOPS_79-140	SpB	0	181	ordered_Spar_15	483685	483865	+	0	6_polymorphic
iORF_165242	UWOPS_79-140	SpB	1	24	ordered_Spar_15	483697	483720	-	0	4_divergent
iORF_165243	UWOPS_79-140	SpB	0	188	ordered_Spar_15	483697	483884	-	0	5_SpeGroup
iORF_165195	UWOPS_79-140	SpB	0	175	ordered_Spar_15	483710	483884	-	0	5_SpeGroup
iORF_165196	UWOPS_79-140	SpB	0	65	ordered_Spar_15	483719	483783	+	0	5_SpeGroup
iORF_165197	UWOPS_79-140	SpB	0	103	ordered_Spar_15	483719	483821	+	0	6_polymorphic
iORF_165198	UWOPS_79-140	SpB	1	147	ordered_Spar_15	483719	483865	+	0	6_polymorphic
iORF_165199	UWOPS_79-140	SpB	0	64	ordered_Spar_15	483751	483814	-	0	5_SpeGroup
iORF_165201	UWOPS_79-140	SpB	1	72	ordered_Spar_15	483841	483912	+	0	3_pPar
iORF_165202	UWOPS_79-140	SpB	0	111	ordered_Spar_15	483853	483963	-	0	6_polymorphic
iORF_165204	UWOPS_79-140	SpB	1	9	ordered_Spar_15	483881	483889	-	0	1_conserved
iORF_165206	UWOPS_79-140	SpB	1	27	ordered_Spar_15	483909	483935	+	0	3_pPar
iORF_165207	UWOPS_79-140	SpB	0	98	ordered_Spar_15	483919	484016	+	1	5_SpeGroup
iORF_165208	UWOPS_79-140	SpB	1	105	ordered_Spar_15	483919	484023	+	1	5_SpeGroup
iORF_165209	UWOPS_79-140	SpB	0	125	ordered_Spar_15	483919	484043	+	3	5_SpeGroup
iORF_165210	UWOPS_79-140	SpB	1	51	ordered_Spar_15	483923	483973	-	0	1_conserved
iORF_165213	UWOPS_79-140	SpB	1	72	ordered_Spar_15	483938	484009	+	1	5_SpeGroup
iORF_165214	UWOPS_79-140	SpB	0	86	ordered_Spar_15	483938	484023	+	1	4_divergent
iORF_165224	UWOPS_79-140	SpB	1	15	ordered_Spar_15	484032	484046	-	2	3_pPar
iORF_165226	UWOPS_79-140	SpB	1	27	ordered_Spar_15	484040	484066	-	0	4_divergent
iORF_165228	UWOPS_79-140	SpB	0	80	ordered_Spar_15	484080	484159	-	2	4_divergent
iORF_165229	UWOPS_79-140	SpB	1	18	ordered_Spar_15	484103	484120	-	0	3_pPar
iORF_165231	UWOPS_79-140	SpB	1	36	ordered_Spar_15	484124	484159	-	2	5_SpeGroup
iORF_165234	UWOPS_79-140	SpB	1	39	ordered_Spar_15	484159	484197	-	4	3_pPar
iORF_165251	UWOPS_79-140	SpB	0	39	ordered_Spar_15	486298	486336	+	0	6_polymorphic
iORF_165252	UWOPS_79-140	SpB	1	63	ordered_Spar_15	486310	486372	-	3	6_polymorphic
iORF_165253	UWOPS_79-140	SpB	0	79	ordered_Spar_15	486310	486388	-	3	6_polymorphic
iORF_165254	UWOPS_79-140	SpB	0	86	ordered_Spar_15	486310	486395	-	3	6_polymorphic
iORF_165309	UWOPS_79-140	SpB	1	75	ordered_Spar_15	491589	491663	-	2	4_divergent
iORF_165311	UWOPS_79-140	SpB	0	77	ordered_Spar_15	491593	491669	+	2	5_SpeGroup
iORF_165312	UWOPS_79-140	SpB	1	117	ordered_Spar_15	491593	491709	+	2	5_SpeGroup
iORF_165313	UWOPS_79-140	SpB	0	159	ordered_Spar_15	491593	491751	+	2	6_polymorphic
iORF_165314	UWOPS_79-140	SpB	0	65	ordered_Spar_15	491593	491657	+	2	7_ancest
iORF_165316	UWOPS_79-140	SpB	1	63	ordered_Spar_15	491633	491695	+	2	4_divergent
iORF_165317	UWOPS_79-140	SpB	0	119	ordered_Spar_15	491633	491751	+	2	7_ancest
iORF_165320	UWOPS_79-140	SpB	0	80	ordered_Spar_15	491636	491715	-	2	5_SpeGroup
iORF_165291	UWOPS_79-140	SpB	1	18	ordered_Spar_15	491666	491683	-	0	5_SpeGroup
iORF_165292	UWOPS_79-140	SpB	0	54	ordered_Spar_15	491666	491719	-	0	4_divergent
iORF_165296	UWOPS_79-140	SpB	1	21	ordered_Spar_15	491731	491751	+	0	6_polymorphic
iORF_165297	UWOPS_79-140	SpB	1	126	ordered_Spar_15	491748	491873	+	1	4_divergent
iORF_165298	UWOPS_79-140	SpB	0	39	ordered_Spar_15	491751	491789	+	0	5_SpeGroup
iORF_165301	UWOPS_79-140	SpB	1	12	ordered_Spar_15	491761	491772	+	0	3_pPar
iORF_165304	UWOPS_79-140	SpB	0	30	ordered_Spar_15	491777	491806	-	1	7_ancest
iORF_165305	UWOPS_79-140	SpB	1	39	ordered_Spar_15	491777	491815	-	1	5_SpeGroup
iORF_165306	UWOPS_79-140	SpB	1	48	ordered_Spar_15	491781	491828	-	1	3_pPar
iORF_165307	UWOPS_79-140	SpB	0	21	ordered_Spar_15	491786	491806	-	1	5_SpeGroup
iORF_165310	UWOPS_79-140	SpB	1	12	ordered_Spar_15	491840	491851	-	0	4_divergent
iORF_165323	UWOPS_79-140	SpB	1	12	ordered_Spar_15	492477	492488	-	0	3_pPar
iORF_165324	UWOPS_79-140	SpB	0	15	ordered_Spar_15	492489	492503	-	0	4_divergent
iORF_165325	UWOPS_79-140	SpB	1	18	ordered_Spar_15	492528	492545	-	0	3_pPar
iORF_165337	UWOPS_79-140	SpB	1	291	ordered_Spar_15	493454	493744	+	1	6_polymorphic
iORF_165347	UWOPS_79-140	SpB	0	79	ordered_Spar_15	493454	493532	+	0	6_polymorphic
iORF_165378	UWOPS_79-140	SpB	0	91	ordered_Spar_15	493467	493557	+	1	6_polymorphic
iORF_165379	UWOPS_79-140	SpB	1	102	ordered_Spar_15	493467	493568	+	1	4_divergent
iORF_165411	UWOPS_79-140	SpB	0	115	ordered_Spar_15	493494	493608	-	1	6_polymorphic
iORF_165433	UWOPS_79-140	SpB	0	96	ordered_Spar_15	493513	493608	-	1	5_SpeGroup
iORF_165441	UWOPS_79-140	SpB	1	90	ordered_Spar_15	493519	493608	-	1	6_polymorphic
iORF_165456	UWOPS_79-140	SpB	1	36	ordered_Spar_15	493529	493564	-	1	3_pPar
iORF_165368	UWOPS_79-140	SpB	1	18	ordered_Spar_15	493612	493629	-	0	3_pPar
iORF_165371	UWOPS_79-140	SpB	1	171	ordered_Spar_15	493659	493829	+	0	4_divergent
iORF_165374	UWOPS_79-140	SpB	0	200	ordered_Spar_15	493659	493858	+	0	5_SpeGroup
iORF_165375	UWOPS_79-140	SpB	1	27	ordered_Spar_15	493667	493693	-	0	4_divergent
iORF_165377	UWOPS_79-140	SpB	0	161	ordered_Spar_15	493667	493827	-	0	5_SpeGroup
iORF_165383	UWOPS_79-140	SpB	1	57	ordered_Spar_15	493708	493764	-	0	4_divergent
iORF_165384	UWOPS_79-140	SpB	0	120	ordered_Spar_15	493708	493827	-	0	5_SpeGroup
iORF_165386	UWOPS_79-140	SpB	0	66	ordered_Spar_15	493713	493778	-	0	4_divergent
iORF_165387	UWOPS_79-140	SpB	1	246	ordered_Spar_15	493713	493958	-	6	5_SpeGroup
iORF_165392	UWOPS_79-140	SpB	0	155	ordered_Spar_15	493804	493958	-	6	5_SpeGroup
iORF_165394	UWOPS_79-140	SpB	0	14	ordered_Spar_15	493816	493829	+	0	5_SpeGroup
iORF_165395	UWOPS_79-140	SpB	1	66	ordered_Spar_15	493816	493881	+	0	4_divergent
iORF_165396	UWOPS_79-140	SpB	0	78	ordered_Spar_15	493816	493893	+	0	7_ancest
iORF_165398	UWOPS_79-140	SpB	1	33	ordered_Spar_15	493826	493858	+	0	5_SpeGroup
iORF_165399	UWOPS_79-140	SpB	0	42	ordered_Spar_15	493826	493867	+	0	5_SpeGroup
iORF_165400	UWOPS_79-140	SpB	0	21	ordered_Spar_15	493832	493852	-	0	6_polymorphic
iORF_165401	UWOPS_79-140	SpB	1	72	ordered_Spar_15	493832	493903	-	0	6_polymorphic
iORF_165402	UWOPS_79-140	SpB	0	117	ordered_Spar_15	493842	493958	-	6	6_polymorphic
iORF_165404	UWOPS_79-140	SpB	1	66	ordered_Spar_15	493864	493929	-	6	6_polymorphic
iORF_165406	UWOPS_79-140	SpB	0	18	ordered_Spar_15	493876	493893	+	0	5_SpeGroup
iORF_165407	UWOPS_79-140	SpB	1	54	ordered_Spar_15	493886	493939	+	6	3_pPar
iORF_165408	UWOPS_79-140	SpB	0	69	ordered_Spar_15	493890	493958	-	6	6_polymorphic
iORF_165410	UWOPS_79-140	SpB	1	39	ordered_Spar_15	493936	493974	+	1	6_polymorphic
iORF_165413	UWOPS_79-140	SpB	0	12	ordered_Spar_15	493952	493963	+	0	5_SpeGroup
iORF_165417	UWOPS_79-140	SpB	0	11	ordered_Spar_15	493998	494008	+	1	4_divergent
iORF_165418	UWOPS_79-140	SpB	0	9	ordered_Spar_15	494005	494013	-	0	4_divergent
iORF_165419	UWOPS_79-140	SpB	1	39	ordered_Spar_15	494005	494043	-	0	5_SpeGroup
iORF_165420	UWOPS_79-140	SpB	1	27	ordered_Spar_15	494019	494045	+	0	6_polymorphic
iORF_165421	UWOPS_79-140	SpB	0	36	ordered_Spar_15	494019	494054	+	0	6_polymorphic
iORF_165424	UWOPS_79-140	SpB	1	9	ordered_Spar_15	494066	494074	+	0	3_pPar
iORF_165427	UWOPS_79-140	SpB	0	77	ordered_Spar_15	494101	494177	+	15	7_ancest
iORF_165430	UWOPS_79-140	SpB	0	143	ordered_Spar_15	494101	494243	+	15	5_SpeGroup
iORF_165434	UWOPS_79-140	SpB	0	47	ordered_Spar_15	494119	494165	-	9	7_ancest
iORF_165440	UWOPS_79-140	SpB	1	15	ordered_Spar_15	494151	494165	-	3	4_divergent
iORF_165443	UWOPS_79-140	SpB	0	21	ordered_Spar_15	494185	494205	+	0	5_SpeGroup
iORF_165446	UWOPS_79-140	SpB	0	36	ordered_Spar_15	494206	494241	-	0	6_polymorphic
iORF_165447	UWOPS_79-140	SpB	0	161	ordered_Spar_15	494206	494366	-	3	5_SpeGroup
iORF_165448	UWOPS_79-140	SpB	0	156	ordered_Spar_15	494211	494366	-	3	5_SpeGroup
iORF_165450	UWOPS_79-140	SpB	1	135	ordered_Spar_15	494232	494366	-	3	5_SpeGroup
iORF_165453	UWOPS_79-140	SpB	0	9	ordered_Spar_15	494254	494262	-	0	6_polymorphic
iORF_165455	UWOPS_79-140	SpB	1	57	ordered_Spar_15	494254	494310	-	1	6_polymorphic
iORF_165459	UWOPS_79-140	SpB	0	171	ordered_Spar_15	494290	494460	+	4	5_SpeGroup
iORF_165460	UWOPS_79-140	SpB	1	90	ordered_Spar_15	494290	494379	+	1	4_divergent
iORF_165462	UWOPS_79-140	SpB	0	120	ordered_Spar_15	494290	494409	+	3	7_ancest
iORF_165463	UWOPS_79-140	SpB	1	48	ordered_Spar_15	494294	494341	-	1	4_divergent
iORF_165464	UWOPS_79-140	SpB	0	60	ordered_Spar_15	494294	494353	-	1	5_SpeGroup
iORF_165467	UWOPS_79-140	SpB	1	60	ordered_Spar_15	494309	494368	+	1	6_polymorphic
iORF_165468	UWOPS_79-140	SpB	0	69	ordered_Spar_15	494322	494390	+	3	6_polymorphic
iORF_165470	UWOPS_79-140	SpB	1	51	ordered_Spar_15	494340	494390	+	2	6_polymorphic
iORF_165471	UWOPS_79-140	SpB	1	69	ordered_Spar_15	494347	494415	-	2	4_divergent
iORF_165472	UWOPS_79-140	SpB	0	73	ordered_Spar_15	494347	494419	-	2	5_SpeGroup
iORF_165475	UWOPS_79-140	SpB	0	57	ordered_Spar_15	494363	494419	-	2	6_polymorphic
iORF_165476	UWOPS_79-140	SpB	0	84	ordered_Spar_15	494363	494446	-	3	6_polymorphic
iORF_165477	UWOPS_79-140	SpB	1	177	ordered_Spar_15	494363	494539	-	5	6_polymorphic
iORF_165480	UWOPS_79-140	SpB	0	71	ordered_Spar_15	494390	494460	+	1	6_polymorphic
iORF_165481	UWOPS_79-140	SpB	0	79	ordered_Spar_15	494390	494468	+	2	6_polymorphic
iORF_165482	UWOPS_79-140	SpB	1	168	ordered_Spar_15	494390	494557	+	3	6_polymorphic
iORF_165483	UWOPS_79-140	SpB	0	176	ordered_Spar_15	494390	494565	+	3	6_polymorphic
iORF_165484	UWOPS_79-140	SpB	0	343	ordered_Spar_15	494390	494732	+	10	6_polymorphic
iORF_165485	UWOPS_79-140	SpB	0	399	ordered_Spar_15	494390	494788	+	10	5_SpeGroup
iORF_165486	UWOPS_79-140	SpB	0	19	ordered_Spar_15	494397	494415	-	0	5_SpeGroup
iORF_165488	UWOPS_79-140	SpB	0	41	ordered_Spar_15	494406	494446	-	1	6_polymorphic
iORF_165490	UWOPS_79-140	SpB	0	231	ordered_Spar_15	494406	494636	-	4	6_polymorphic
iORF_165331	UWOPS_79-140	SpB	1	51	ordered_Spar_15	494418	494468	+	2	6_polymorphic
iORF_165332	UWOPS_79-140	SpB	0	129	ordered_Spar_15	494418	494546	+	3	6_polymorphic
iORF_165333	UWOPS_79-140	SpB	0	148	ordered_Spar_15	494418	494565	+	3	6_polymorphic
iORF_165334	UWOPS_79-140	SpB	0	121	ordered_Spar_15	494419	494539	-	3	6_polymorphic
iORF_165336	UWOPS_79-140	SpB	0	42	ordered_Spar_15	494427	494468	+	1	6_polymorphic
iORF_165341	UWOPS_79-140	SpB	0	97	ordered_Spar_15	494465	494561	+	2	7_ancest
iORF_165342	UWOPS_79-140	SpB	0	268	ordered_Spar_15	494465	494732	+	9	6_polymorphic
iORF_165343	UWOPS_79-140	SpB	0	324	ordered_Spar_15	494465	494788	+	9	7_ancest
iORF_165345	UWOPS_79-140	SpB	0	50	ordered_Spar_15	494490	494539	-	1	5_SpeGroup
iORF_165346	UWOPS_79-140	SpB	0	46	ordered_Spar_15	494494	494539	-	1	6_polymorphic
iORF_165348	UWOPS_79-140	SpB	0	41	ordered_Spar_15	494499	494539	-	1	6_polymorphic
iORF_165349	UWOPS_79-140	SpB	1	36	ordered_Spar_15	494511	494546	+	0	6_polymorphic
iORF_165350	UWOPS_79-140	SpB	0	51	ordered_Spar_15	494511	494561	+	0	4_divergent
iORF_165351	UWOPS_79-140	SpB	0	18	ordered_Spar_15	494562	494579	+	0	4_divergent
iORF_165352	UWOPS_79-140	SpB	1	117	ordered_Spar_15	494562	494678	+	1	4_divergent
iORF_165356	UWOPS_79-140	SpB	0	9	ordered_Spar_15	494636	494644	-	0	6_polymorphic
iORF_165357	UWOPS_79-140	SpB	1	54	ordered_Spar_15	494670	494723	-	6	5_SpeGroup
iORF_165358	UWOPS_79-140	SpB	0	49	ordered_Spar_15	494675	494723	-	6	4_divergent
iORF_165360	UWOPS_79-140	SpB	0	57	ordered_Spar_15	494685	494741	+	6	7_ancest
iORF_165362	UWOPS_79-140	SpB	1	75	ordered_Spar_15	494714	494788	+	6	4_divergent
iORF_165363	UWOPS_79-140	SpB	1	9	ordered_Spar_15	494752	494760	+	0	1_conserved
iORF_165365	UWOPS_79-140	SpB	1	9	ordered_Spar_15	494800	494808	-	0	3_pPar
iORF_165366	UWOPS_79-140	SpB	1	78	ordered_Spar_15	494821	494898	-	0	3_pPar
iORF_165494	UWOPS_79-140	SpB	1	153	ordered_Spar_15	495931	496083	-	4	6_polymorphic
iORF_165495	UWOPS_79-140	SpB	0	148	ordered_Spar_15	495936	496083	-	4	6_polymorphic
iORF_165491	UWOPS_79-140	SpB	1	18	ordered_Spar_15	495999	496016	-	1	5_SpeGroup
iORF_165492	UWOPS_79-140	SpB	0	30	ordered_Spar_15	496044	496073	-	0	6_polymorphic
iORF_165496	UWOPS_79-140	SpB	1	123	ordered_Spar_15	496622	496744	+	0	5_SpeGroup
iORF_165497	UWOPS_79-140	SpB	0	252	ordered_Spar_15	496622	496873	+	11	6_polymorphic
iORF_165498	UWOPS_79-140	SpB	0	36	ordered_Spar_15	496622	496657	+	0	4_divergent
iORF_165518	UWOPS_79-140	SpB	1	111	ordered_Spar_15	496671	496781	-	0	5_SpeGroup
iORF_165519	UWOPS_79-140	SpB	0	129	ordered_Spar_15	496671	496799	-	0	5_SpeGroup
iORF_165500	UWOPS_79-140	SpB	0	99	ordered_Spar_15	496803	496901	-	11	5_SpeGroup
iORF_165506	UWOPS_79-140	SpB	0	22	ordered_Spar_15	496852	496873	+	0	5_SpeGroup
iORF_165507	UWOPS_79-140	SpB	1	57	ordered_Spar_15	496852	496908	+	0	5_SpeGroup
iORF_165508	UWOPS_79-140	SpB	0	78	ordered_Spar_15	496852	496929	+	1	7_ancest
iORF_165509	UWOPS_79-140	SpB	0	102	ordered_Spar_15	496852	496953	+	1	7_ancest
iORF_165510	UWOPS_79-140	SpB	0	42	ordered_Spar_15	496880	496921	-	0	6_polymorphic
iORF_165511	UWOPS_79-140	SpB	1	24	ordered_Spar_15	496898	496921	-	0	5_SpeGroup
iORF_165512	UWOPS_79-140	SpB	0	66	ordered_Spar_15	496898	496963	-	1	5_SpeGroup
iORF_165513	UWOPS_79-140	SpB	1	24	ordered_Spar_15	496940	496963	-	0	4_divergent
iORF_165515	UWOPS_79-140	SpB	1	60	ordered_Spar_15	496964	497023	+	0	5_SpeGroup
iORF_165516	UWOPS_79-140	SpB	0	75	ordered_Spar_15	496964	497038	+	0	4_divergent
iORF_165517	UWOPS_79-140	SpB	1	12	ordered_Spar_15	497031	497042	-	0	3_pPar
iORF_165541	UWOPS_79-140	SpB	1	135	ordered_Spar_15	500327	500461	+	3	6_polymorphic
iORF_165542	UWOPS_79-140	SpB	0	218	ordered_Spar_15	500327	500544	+	7	5_SpeGroup
iORF_165544	UWOPS_79-140	SpB	0	46	ordered_Spar_15	500327	500372	+	1	5_SpeGroup
iORF_165546	UWOPS_79-140	SpB	0	94	ordered_Spar_15	500327	500420	+	3	6_polymorphic
iORF_165547	UWOPS_79-140	SpB	0	82	ordered_Spar_15	500373	500454	+	2	6_polymorphic
iORF_165551	UWOPS_79-140	SpB	1	24	ordered_Spar_15	500405	500428	-	0	3_pPar
iORF_165521	UWOPS_79-140	SpB	1	45	ordered_Spar_15	500445	500489	+	3	6_polymorphic
iORF_165522	UWOPS_79-140	SpB	0	53	ordered_Spar_15	500445	500497	+	3	6_polymorphic
iORF_165523	UWOPS_79-140	SpB	0	104	ordered_Spar_15	500458	500561	-	5	5_SpeGroup
iORF_165526	UWOPS_79-140	SpB	1	12	ordered_Spar_15	500486	500497	+	0	6_polymorphic
iORF_165528	UWOPS_79-140	SpB	1	24	ordered_Spar_15	500502	500525	+	0	3_pPar
iORF_165531	UWOPS_79-140	SpB	0	12	ordered_Spar_15	500525	500536	+	0	5_SpeGroup
iORF_165532	UWOPS_79-140	SpB	0	15	ordered_Spar_15	500525	500539	+	1	6_polymorphic
iORF_165533	UWOPS_79-140	SpB	1	36	ordered_Spar_15	500525	500560	+	2	6_polymorphic
iORF_165536	UWOPS_79-140	SpB	0	148	ordered_Spar_15	500567	500714	-	10	5_SpeGroup
iORF_165539	UWOPS_79-140	SpB	1	60	ordered_Spar_15	500585	500644	+	5	4_divergent
iORF_165540	UWOPS_79-140	SpB	1	108	ordered_Spar_15	500607	500714	-	10	4_divergent
iORF_165560	UWOPS_79-140	SpB	0	57	ordered_Spar_15	502135	502191	+	1	5_SpeGroup
iORF_165566	UWOPS_79-140	SpB	1	45	ordered_Spar_15	502171	502215	-	0	3_pPar
iORF_165553	UWOPS_79-140	SpB	0	12	ordered_Spar_15	502227	502238	-	0	5_SpeGroup
iORF_165558	UWOPS_79-140	SpB	0	30	ordered_Spar_15	502282	502311	+	2	6_polymorphic
iORF_165559	UWOPS_79-140	SpB	0	34	ordered_Spar_15	502282	502315	+	2	5_SpeGroup
iORF_165561	UWOPS_79-140	SpB	1	42	ordered_Spar_15	502316	502357	+	2	4_divergent
iORF_165562	UWOPS_79-140	SpB	0	51	ordered_Spar_15	502316	502366	+	2	5_SpeGroup
iORF_165568	UWOPS_79-140	SpB	0	156	ordered_Spar_15	503372	503527	+	2	5_SpeGroup
iORF_165569	UWOPS_79-140	SpB	1	57	ordered_Spar_15	503372	503428	+	1	4_divergent
iORF_165627	UWOPS_79-140	SpB	1	48	ordered_Spar_15	503425	503472	-	1	3_pPar
iORF_165571	UWOPS_79-140	SpB	0	61	ordered_Spar_15	503488	503548	-	0	4_divergent
iORF_165574	UWOPS_79-140	SpB	0	34	ordered_Spar_15	503494	503527	+	0	4_divergent
iORF_165575	UWOPS_79-140	SpB	1	12	ordered_Spar_15	503533	503544	-	0	1_conserved
iORF_165577	UWOPS_79-140	SpB	0	114	ordered_Spar_15	503541	503654	-	2	4_divergent
iORF_165580	UWOPS_79-140	SpB	1	60	ordered_Spar_15	503543	503602	+	2	6_polymorphic
iORF_165581	UWOPS_79-140	SpB	0	87	ordered_Spar_15	503543	503629	+	2	6_polymorphic
iORF_165582	UWOPS_79-140	SpB	1	24	ordered_Spar_15	503551	503574	-	2	3_pPar
iORF_165583	UWOPS_79-140	SpB	1	12	ordered_Spar_15	503555	503566	-	0	1_conserved
iORF_165584	UWOPS_79-140	SpB	1	81	ordered_Spar_15	503574	503654	-	0	5_SpeGroup
iORF_165585	UWOPS_79-140	SpB	1	18	ordered_Spar_15	503612	503629	+	0	6_polymorphic
iORF_165586	UWOPS_79-140	SpB	1	30	ordered_Spar_15	503664	503693	+	0	1_conserved
iORF_165589	UWOPS_79-140	SpB	0	118	ordered_Spar_15	503673	503790	-	2	5_SpeGroup
iORF_165591	UWOPS_79-140	SpB	1	45	ordered_Spar_15	503690	503734	+	1	3_pPar
iORF_165593	UWOPS_79-140	SpB	0	60	ordered_Spar_15	503731	503790	-	1	7_ancest
iORF_165594	UWOPS_79-140	SpB	0	18	ordered_Spar_15	503746	503763	+	0	5_SpeGroup
iORF_165597	UWOPS_79-140	SpB	0	34	ordered_Spar_15	503766	503799	+	1	5_SpeGroup
iORF_165598	UWOPS_79-140	SpB	0	65	ordered_Spar_15	503766	503830	+	3	7_ancest
iORF_165599	UWOPS_79-140	SpB	1	18	ordered_Spar_15	503773	503790	-	1	5_SpeGroup
iORF_165600	UWOPS_79-140	SpB	0	14	ordered_Spar_15	503777	503790	-	1	5_SpeGroup
iORF_165601	UWOPS_79-140	SpB	0	33	ordered_Spar_15	503787	503819	-	0	4_divergent
iORF_165602	UWOPS_79-140	SpB	0	96	ordered_Spar_15	503787	503882	-	2	6_polymorphic
iORF_165603	UWOPS_79-140	SpB	1	183	ordered_Spar_15	503787	503969	-	3	6_polymorphic
iORF_165606	UWOPS_79-140	SpB	1	30	ordered_Spar_15	503818	503847	+	2	4_divergent
iORF_165608	UWOPS_79-140	SpB	0	47	ordered_Spar_15	503818	503864	+	2	5_SpeGroup
iORF_165611	UWOPS_79-140	SpB	0	146	ordered_Spar_15	503824	503969	-	2	7_ancest
iORF_165615	UWOPS_79-140	SpB	1	36	ordered_Spar_15	503834	503869	-	0	4_divergent
iORF_165617	UWOPS_79-140	SpB	1	78	ordered_Spar_15	503837	503914	+	0	4_divergent
iORF_165618	UWOPS_79-140	SpB	0	111	ordered_Spar_15	503837	503947	+	1	5_SpeGroup
iORF_165621	UWOPS_79-140	SpB	1	63	ordered_Spar_15	503920	503982	+	1	6_polymorphic
iORF_165622	UWOPS_79-140	SpB	0	71	ordered_Spar_15	503920	503990	+	1	6_polymorphic
iORF_165631	UWOPS_79-140	SpB	1	12	ordered_Spar_15	504044	504055	+	0	1_conserved
iORF_165632	UWOPS_79-140	SpB	0	9	ordered_Spar_15	504067	504075	-	0	6_polymorphic
iORF_165634	UWOPS_79-140	SpB	1	90	ordered_Spar_15	504083	504172	-	3	4_divergent
iORF_165636	UWOPS_79-140	SpB	1	57	ordered_Spar_15	504085	504141	+	3	4_divergent
iORF_165638	UWOPS_79-140	SpB	0	92	ordered_Spar_15	504085	504176	+	3	5_SpeGroup
iORF_165640	UWOPS_79-140	SpB	0	155	ordered_Spar_15	504085	504239	+	6	7_ancest
iORF_165641	UWOPS_79-140	SpB	0	80	ordered_Spar_15	504093	504172	-	2	5_SpeGroup
iORF_165643	UWOPS_79-140	SpB	1	102	ordered_Spar_15	504134	504235	+	0	3_pPar
iORF_165647	UWOPS_79-140	SpB	0	30	ordered_Spar_15	504178	504207	-	0	6_polymorphic
iORF_165649	UWOPS_79-140	SpB	1	9	ordered_Spar_15	504264	504272	-	0	5_SpeGroup
iORF_165703	UWOPS_79-140	SpB	1	21	ordered_Spar_15	505261	505281	+	0	1_conserved
iORF_165694	UWOPS_79-140	SpB	0	33	ordered_Spar_15	505283	505315	+	0	5_SpeGroup
iORF_165695	UWOPS_79-140	SpB	1	45	ordered_Spar_15	505283	505327	+	1	5_SpeGroup
iORF_165697	UWOPS_79-140	SpB	0	90	ordered_Spar_15	505286	505375	+	3	5_SpeGroup
iORF_165710	UWOPS_79-140	SpB	1	21	ordered_Spar_15	505320	505340	-	0	3_pPar
iORF_165659	UWOPS_79-140	SpB	0	127	ordered_Spar_15	505359	505485	-	1	5_SpeGroup
iORF_165661	UWOPS_79-140	SpB	1	15	ordered_Spar_15	505361	505375	+	0	4_divergent
iORF_165672	UWOPS_79-140	SpB	1	27	ordered_Spar_15	505372	505398	-	0	5_SpeGroup
iORF_165679	UWOPS_79-140	SpB	0	101	ordered_Spar_15	505385	505485	-	1	5_SpeGroup
iORF_165682	UWOPS_79-140	SpB	1	21	ordered_Spar_15	505415	505435	-	0	5_SpeGroup
iORF_165684	UWOPS_79-140	SpB	1	60	ordered_Spar_15	505426	505485	-	0	5_SpeGroup
iORF_165685	UWOPS_79-140	SpB	0	9	ordered_Spar_15	505427	505435	-	0	4_divergent
iORF_165711	UWOPS_79-140	SpB	1	18	ordered_Spar_15	505941	505958	+	0	3_pPar
iORF_165717	UWOPS_79-140	SpB	1	18	ordered_Spar_15	506007	506024	-	0	6_polymorphic
iORF_165718	UWOPS_79-140	SpB	1	69	ordered_Spar_15	506028	506096	-	0	1_conserved
iORF_165719	UWOPS_79-140	SpB	0	123	ordered_Spar_15	506038	506160	-	0	6_polymorphic
iORF_165720	UWOPS_79-140	SpB	1	186	ordered_Spar_15	506038	506223	-	1	5_SpeGroup
iORF_165721	UWOPS_79-140	SpB	0	203	ordered_Spar_15	506038	506240	-	4	6_polymorphic
iORF_165722	UWOPS_79-140	SpB	0	24	ordered_Spar_15	506081	506104	+	0	5_SpeGroup
iORF_165723	UWOPS_79-140	SpB	0	42	ordered_Spar_15	506081	506122	+	0	7_ancest
iORF_165724	UWOPS_79-140	SpB	1	57	ordered_Spar_15	506081	506137	+	0	4_divergent
iORF_165725	UWOPS_79-140	SpB	0	93	ordered_Spar_15	506131	506223	-	1	5_SpeGroup
iORF_165727	UWOPS_79-140	SpB	0	65	ordered_Spar_15	506180	506244	+	4	5_SpeGroup
iORF_165728	UWOPS_79-140	SpB	0	140	ordered_Spar_15	506180	506319	+	7	7_ancest
iORF_165729	UWOPS_79-140	SpB	1	144	ordered_Spar_15	506180	506323	+	7	5_SpeGroup
iORF_165732	UWOPS_79-140	SpB	1	108	ordered_Spar_15	506199	506306	-	7	5_SpeGroup
iORF_165733	UWOPS_79-140	SpB	0	42	ordered_Spar_15	506199	506240	-	4	5_SpeGroup
iORF_165735	UWOPS_79-140	SpB	1	69	ordered_Spar_15	506211	506279	+	6	5_SpeGroup
iORF_165736	UWOPS_79-140	SpB	0	109	ordered_Spar_15	506211	506319	+	7	5_SpeGroup
iORF_165737	UWOPS_79-140	SpB	0	113	ordered_Spar_15	506211	506323	+	7	5_SpeGroup
iORF_165738	UWOPS_79-140	SpB	0	26	ordered_Spar_15	506215	506240	-	3	6_polymorphic
iORF_165651	UWOPS_79-140	SpB	0	59	ordered_Spar_15	506248	506306	-	3	5_SpeGroup
iORF_165652	UWOPS_79-140	SpB	0	29	ordered_Spar_15	506251	506279	+	2	4_divergent
iORF_165655	UWOPS_79-140	SpB	1	69	ordered_Spar_15	506251	506319	+	3	5_SpeGroup
iORF_165662	UWOPS_79-140	SpB	0	90	ordered_Spar_15	506325	506414	+	0	5_SpeGroup
iORF_165663	UWOPS_79-140	SpB	0	102	ordered_Spar_15	506325	506426	+	1	4_divergent
iORF_165666	UWOPS_79-140	SpB	1	9	ordered_Spar_15	506357	506365	-	0	3_pPar
iORF_165668	UWOPS_79-140	SpB	1	138	ordered_Spar_15	506396	506533	+	1	6_polymorphic
iORF_165670	UWOPS_79-140	SpB	0	126	ordered_Spar_15	506408	506533	+	1	6_polymorphic
iORF_165674	UWOPS_79-140	SpB	1	18	ordered_Spar_15	506431	506448	+	0	3_pPar
iORF_165677	UWOPS_79-140	SpB	1	135	ordered_Spar_15	506469	506603	+	0	4_divergent
iORF_165678	UWOPS_79-140	SpB	0	148	ordered_Spar_15	506469	506616	+	0	5_SpeGroup
iORF_165681	UWOPS_79-140	SpB	1	21	ordered_Spar_15	506699	506719	-	0	3_pPar
iORF_165783	UWOPS_79-140	SpB	0	59	ordered_Spar_15	507655	507713	+	2	5_SpeGroup
iORF_165739	UWOPS_79-140	SpB	1	27	ordered_Spar_15	507661	507687	+	0	4_divergent
iORF_165740	UWOPS_79-140	SpB	0	125	ordered_Spar_15	507661	507785	+	3	7_ancest
iORF_165742	UWOPS_79-140	SpB	0	77	ordered_Spar_15	507677	507753	+	3	7_ancest
iORF_165743	UWOPS_79-140	SpB	0	109	ordered_Spar_15	507677	507785	+	3	4_divergent
iORF_165746	UWOPS_79-140	SpB	0	44	ordered_Spar_15	507710	507753	+	1	6_polymorphic
iORF_165747	UWOPS_79-140	SpB	1	54	ordered_Spar_15	507775	507828	-	1	5_SpeGroup
iORF_165752	UWOPS_79-140	SpB	1	33	ordered_Spar_15	507856	507888	+	2	3_pPar
iORF_165754	UWOPS_79-140	SpB	0	90	ordered_Spar_15	507868	507957	-	2	4_divergent
iORF_165757	UWOPS_79-140	SpB	0	24	ordered_Spar_15	507905	507928	+	0	4_divergent
iORF_165758	UWOPS_79-140	SpB	0	79	ordered_Spar_15	507912	507990	+	0	6_polymorphic
iORF_165759	UWOPS_79-140	SpB	1	228	ordered_Spar_15	507912	508139	+	5	6_polymorphic
iORF_165762	UWOPS_79-140	SpB	1	21	ordered_Spar_15	507928	507948	+	0	5_SpeGroup
iORF_165763	UWOPS_79-140	SpB	0	27	ordered_Spar_15	507928	507954	+	0	4_divergent
iORF_165764	UWOPS_79-140	SpB	1	27	ordered_Spar_15	507987	508013	-	0	6_polymorphic
iORF_165765	UWOPS_79-140	SpB	0	50	ordered_Spar_15	507987	508036	-	0	6_polymorphic
iORF_165768	UWOPS_79-140	SpB	1	27	ordered_Spar_15	508010	508036	-	0	6_polymorphic
iORF_165769	UWOPS_79-140	SpB	0	29	ordered_Spar_15	508010	508038	-	0	5_SpeGroup
iORF_165770	UWOPS_79-140	SpB	0	115	ordered_Spar_15	508023	508137	-	5	5_SpeGroup
iORF_165771	UWOPS_79-140	SpB	1	39	ordered_Spar_15	508025	508063	+	0	4_divergent
iORF_165772	UWOPS_79-140	SpB	0	62	ordered_Spar_15	508025	508086	+	0	5_SpeGroup
iORF_165775	UWOPS_79-140	SpB	0	50	ordered_Spar_15	508053	508102	+	1	5_SpeGroup
iORF_165776	UWOPS_79-140	SpB	0	87	ordered_Spar_15	508053	508139	+	5	6_polymorphic
iORF_165777	UWOPS_79-140	SpB	1	12	ordered_Spar_15	508067	508078	-	0	3_pPar
iORF_165778	UWOPS_79-140	SpB	0	15	ordered_Spar_15	508093	508107	+	1	5_SpeGroup
iORF_165779	UWOPS_79-140	SpB	0	76	ordered_Spar_15	508093	508168	+	5	5_SpeGroup
iORF_165780	UWOPS_79-140	SpB	1	90	ordered_Spar_15	508093	508182	+	5	5_SpeGroup
iORF_165781	UWOPS_79-140	SpB	0	38	ordered_Spar_15	508104	508141	-	4	5_SpeGroup
iORF_165859	UWOPS_79-140	SpB	0	15	ordered_Spar_15	509073	509087	-	0	4_divergent
iORF_165860	UWOPS_79-140	SpB	1	240	ordered_Spar_15	509073	509312	-	12	5_SpeGroup
iORF_165817	UWOPS_79-140	SpB	1	9	ordered_Spar_15	509082	509090	+	0	3_pPar
iORF_165847	UWOPS_79-140	SpB	0	196	ordered_Spar_15	509117	509312	-	12	5_SpeGroup
iORF_165876	UWOPS_79-140	SpB	0	21	ordered_Spar_15	509150	509170	-	0	5_SpeGroup
iORF_165877	UWOPS_79-140	SpB	0	163	ordered_Spar_15	509150	509312	-	3	7_ancest
iORF_165878	UWOPS_79-140	SpB	1	183	ordered_Spar_15	509150	509332	-	4	4_divergent
iORF_165795	UWOPS_79-140	SpB	0	166	ordered_Spar_15	509167	509332	-	4	7_ancest
iORF_165818	UWOPS_79-140	SpB	1	36	ordered_Spar_15	509230	509265	+	0	3_pPar
iORF_165822	UWOPS_79-140	SpB	1	42	ordered_Spar_15	509243	509284	+	0	3_pPar
iORF_165823	UWOPS_79-140	SpB	0	21	ordered_Spar_15	509292	509312	-	1	7_ancest
iORF_165824	UWOPS_79-140	SpB	0	41	ordered_Spar_15	509292	509332	-	2	5_SpeGroup
iORF_165825	UWOPS_79-140	SpB	1	69	ordered_Spar_15	509297	509365	+	2	4_divergent
iORF_165828	UWOPS_79-140	SpB	0	259	ordered_Spar_15	509297	509555	+	8	5_SpeGroup
iORF_165829	UWOPS_79-140	SpB	0	48	ordered_Spar_15	509343	509390	-	1	4_divergent
iORF_165830	UWOPS_79-140	SpB	1	123	ordered_Spar_15	509343	509465	-	6	5_SpeGroup
iORF_165832	UWOPS_79-140	SpB	0	89	ordered_Spar_15	509377	509465	-	6	5_SpeGroup
iORF_165833	UWOPS_79-140	SpB	0	67	ordered_Spar_15	509399	509465	-	5	5_SpeGroup
iORF_165834	UWOPS_79-140	SpB	1	108	ordered_Spar_15	509428	509535	+	4	3_pPar
iORF_165837	UWOPS_79-140	SpB	1	30	ordered_Spar_15	509462	509491	-	0	5_SpeGroup
iORF_165838	UWOPS_79-140	SpB	0	21	ordered_Spar_15	509471	509491	-	0	4_divergent
iORF_165840	UWOPS_79-140	SpB	0	209	ordered_Spar_15	509491	509699	-	4	5_SpeGroup
iORF_165841	UWOPS_79-140	SpB	1	36	ordered_Spar_15	509520	509555	+	0	4_divergent
iORF_165842	UWOPS_79-140	SpB	1	168	ordered_Spar_15	509532	509699	-	4	4_divergent
iORF_165844	UWOPS_79-140	SpB	1	108	ordered_Spar_15	509536	509643	+	0	4_divergent
iORF_165845	UWOPS_79-140	SpB	0	384	ordered_Spar_15	509536	509919	+	4	5_SpeGroup
iORF_165849	UWOPS_79-140	SpB	1	108	ordered_Spar_15	509588	509695	-	4	3_pPar
iORF_165862	UWOPS_79-140	SpB	0	210	ordered_Spar_15	509694	509903	+	0	6_polymorphic
iORF_165863	UWOPS_79-140	SpB	0	226	ordered_Spar_15	509694	509919	+	0	7_ancest
iORF_165864	UWOPS_79-140	SpB	1	279	ordered_Spar_15	509694	509972	+	0	6_polymorphic
iORF_165865	UWOPS_79-140	SpB	1	9	ordered_Spar_15	509710	509718	+	0	3_pPar
iORF_165871	UWOPS_79-140	SpB	1	135	ordered_Spar_15	509881	510015	-	0	3_pPar
iORF_165872	UWOPS_79-140	SpB	0	57	ordered_Spar_15	509916	509972	+	0	6_polymorphic
iORF_165784	UWOPS_79-140	SpB	1	123	ordered_Spar_15	510058	510180	+	3	6_polymorphic
iORF_165786	UWOPS_79-140	SpB	0	46	ordered_Spar_15	510098	510143	+	0	6_polymorphic
iORF_165789	UWOPS_79-140	SpB	0	83	ordered_Spar_15	510098	510180	+	3	6_polymorphic
iORF_165790	UWOPS_79-140	SpB	0	88	ordered_Spar_15	510098	510185	+	3	6_polymorphic
iORF_165791	UWOPS_79-140	SpB	1	93	ordered_Spar_15	510098	510190	+	3	6_polymorphic
iORF_165792	UWOPS_79-140	SpB	0	72	ordered_Spar_15	510109	510180	+	3	6_polymorphic
iORF_165793	UWOPS_79-140	SpB	0	77	ordered_Spar_15	510109	510185	+	3	6_polymorphic
iORF_165794	UWOPS_79-140	SpB	0	82	ordered_Spar_15	510109	510190	+	3	6_polymorphic
iORF_165796	UWOPS_79-140	SpB	0	38	ordered_Spar_15	510143	510180	+	3	6_polymorphic
iORF_165799	UWOPS_79-140	SpB	0	27	ordered_Spar_15	510199	510225	-	0	5_SpeGroup
iORF_165800	UWOPS_79-140	SpB	1	33	ordered_Spar_15	510199	510231	-	0	4_divergent
iORF_165802	UWOPS_79-140	SpB	1	36	ordered_Spar_15	510212	510247	-	0	3_pPar
iORF_165803	UWOPS_79-140	SpB	1	36	ordered_Spar_15	510225	510260	-	0	3_pPar
iORF_165812	UWOPS_79-140	SpB	1	9	ordered_Spar_15	510418	510426	-	0	5_SpeGroup
iORF_165885	UWOPS_79-140	SpB	1	129	ordered_Spar_15	511552	511680	+	1	5_SpeGroup
iORF_165890	UWOPS_79-140	SpB	0	9	ordered_Spar_15	511647	511655	-	0	4_divergent
iORF_165891	UWOPS_79-140	SpB	1	18	ordered_Spar_15	511652	511669	-	0	1_conserved
iORF_165892	UWOPS_79-140	SpB	1	42	ordered_Spar_15	511670	511711	+	0	4_divergent
iORF_165893	UWOPS_79-140	SpB	1	27	ordered_Spar_15	511683	511709	-	0	4_divergent
iORF_165895	UWOPS_79-140	SpB	0	72	ordered_Spar_15	511690	511761	-	0	5_SpeGroup
iORF_165896	UWOPS_79-140	SpB	1	21	ordered_Spar_15	511700	511720	-	0	3_pPar
iORF_165897	UWOPS_79-140	SpB	1	36	ordered_Spar_15	511708	511743	+	0	3_pPar
iORF_165900	UWOPS_79-140	SpB	1	15	ordered_Spar_15	511725	511739	-	0	1_conserved
iORF_165902	UWOPS_79-140	SpB	1	15	ordered_Spar_15	511740	511754	-	0	3_pPar
iORF_165905	UWOPS_79-140	SpB	0	42	ordered_Spar_15	511771	511812	-	5	5_SpeGroup
iORF_165909	UWOPS_79-140	SpB	1	108	ordered_Spar_15	511782	511889	-	4	5_SpeGroup
iORF_165911	UWOPS_79-140	SpB	0	72	ordered_Spar_15	511818	511889	-	4	4_divergent
iORF_165921	UWOPS_79-140	SpB	1	12	ordered_Spar_15	511829	511840	-	2	3_pPar
iORF_165927	UWOPS_79-140	SpB	1	12	ordered_Spar_15	511888	511899	+	0	4_divergent
iORF_165949	UWOPS_79-140	SpB	1	42	ordered_Spar_15	512078	512119	-	0	3_pPar
iORF_165952	UWOPS_79-140	SpB	1	15	ordered_Spar_15	512147	512161	-	0	6_polymorphic
iORF_165985	UWOPS_79-140	SpB	0	97	ordered_Spar_15	514078	514174	+	2	5_SpeGroup
iORF_165986	UWOPS_79-140	SpB	0	159	ordered_Spar_15	514083	514241	-	9	6_polymorphic
iORF_165988	UWOPS_79-140	SpB	1	30	ordered_Spar_15	514085	514114	+	0	6_polymorphic
iORF_165989	UWOPS_79-140	SpB	0	90	ordered_Spar_15	514085	514174	+	2	6_polymorphic
iORF_165959	UWOPS_79-140	SpB	0	195	ordered_Spar_15	514159	514353	-	12	5_SpeGroup
iORF_165962	UWOPS_79-140	SpB	0	71	ordered_Spar_15	514171	514241	-	7	4_divergent
iORF_165967	UWOPS_79-140	SpB	1	24	ordered_Spar_15	514199	514222	-	0	3_pPar
iORF_165970	UWOPS_79-140	SpB	0	9	ordered_Spar_15	514233	514241	-	0	6_polymorphic
iORF_165972	UWOPS_79-140	SpB	1	48	ordered_Spar_15	514250	514297	+	0	3_pPar
iORF_165995	UWOPS_79-140	SpB	1	21	ordered_Spar_15	517770	517790	-	0	5_SpeGroup
iORF_166012	UWOPS_79-140	SpB	1	36	ordered_Spar_15	517830	517865	+	0	3_pPar
iORF_165992	UWOPS_79-140	SpB	0	77	ordered_Spar_15	517894	517970	-	4	4_divergent
iORF_165993	UWOPS_79-140	SpB	1	81	ordered_Spar_15	517894	517974	-	4	5_SpeGroup
iORF_165994	UWOPS_79-140	SpB	0	77	ordered_Spar_15	517898	517974	-	4	5_SpeGroup
iORF_165996	UWOPS_79-140	SpB	1	51	ordered_Spar_15	517920	517970	-	4	5_SpeGroup
iORF_165999	UWOPS_79-140	SpB	1	48	ordered_Spar_15	517940	517987	+	2	4_divergent
iORF_166000	UWOPS_79-140	SpB	0	36	ordered_Spar_15	517952	517987	+	2	5_SpeGroup
iORF_166004	UWOPS_79-140	SpB	1	36	ordered_Spar_15	517994	518029	+	0	1_conserved
iORF_166005	UWOPS_79-140	SpB	0	30	ordered_Spar_15	517998	518027	-	0	6_polymorphic
iORF_166006	UWOPS_79-140	SpB	1	66	ordered_Spar_15	517998	518063	-	0	6_polymorphic
iORF_166015	UWOPS_79-140	SpB	0	96	ordered_Spar_15	519419	519514	+	0	5_SpeGroup
iORF_166016	UWOPS_79-140	SpB	1	60	ordered_Spar_15	519455	519514	+	0	4_divergent
iORF_166017	UWOPS_79-140	SpB	1	84	ordered_Spar_15	519475	519558	-	0	4_divergent
iORF_166018	UWOPS_79-140	SpB	0	131	ordered_Spar_15	519475	519605	-	0	5_SpeGroup
iORF_166019	UWOPS_79-140	SpB	0	80	ordered_Spar_15	519479	519558	-	0	5_SpeGroup
iORF_166021	UWOPS_79-140	SpB	1	120	ordered_Spar_15	519486	519605	-	0	4_divergent
iORF_166013	UWOPS_79-140	SpB	0	9	ordered_Spar_15	519571	519579	-	0	5_SpeGroup
iORF_166026	UWOPS_79-140	SpB	1	27	ordered_Spar_15	520435	520461	-	1	3_pPar
iORF_166028	UWOPS_79-140	SpB	0	91	ordered_Spar_15	520445	520535	+	13	5_SpeGroup
iORF_166034	UWOPS_79-140	SpB	0	67	ordered_Spar_15	520465	520531	-	11	5_SpeGroup
iORF_166036	UWOPS_79-140	SpB	0	60	ordered_Spar_15	520476	520535	+	12	5_SpeGroup
iORF_166049	UWOPS_79-140	SpB	0	9	ordered_Spar_15	520609	520617	-	1	5_SpeGroup
iORF_166050	UWOPS_79-140	SpB	1	9	ordered_Spar_15	520617	520625	-	0	3_pPar
iORF_166051	UWOPS_79-140	SpB	1	9	ordered_Spar_15	520624	520632	+	0	3_pPar
iORF_166063	UWOPS_79-140	SpB	1	195	ordered_Spar_15	522975	523169	-	11	6_polymorphic
iORF_166074	UWOPS_79-140	SpB	1	66	ordered_Spar_15	523012	523077	+	0	3_pPar
iORF_166077	UWOPS_79-140	SpB	0	138	ordered_Spar_15	523032	523169	-	1	4_divergent
iORF_166064	UWOPS_79-140	SpB	1	24	ordered_Spar_15	523103	523126	-	0	1_conserved
iORF_166065	UWOPS_79-140	SpB	0	24	ordered_Spar_15	523118	523141	+	0	5_SpeGroup
iORF_166068	UWOPS_79-140	SpB	1	9	ordered_Spar_15	523125	523133	+	0	5_SpeGroup
iORF_166070	UWOPS_79-140	SpB	0	12	ordered_Spar_15	523158	523169	-	0	6_polymorphic
iORF_166071	UWOPS_79-140	SpB	1	21	ordered_Spar_15	523172	523192	+	0	1_conserved
iORF_166122	UWOPS_79-140	SpB	0	57	ordered_Spar_15	526049	526105	+	6	5_SpeGroup
iORF_166080	UWOPS_79-140	SpB	1	18	ordered_Spar_15	526098	526115	-	0	3_pPar
iORF_166081	UWOPS_79-140	SpB	1	12	ordered_Spar_15	526114	526125	+	1	4_divergent
iORF_166082	UWOPS_79-140	SpB	0	74	ordered_Spar_15	526114	526187	+	6	6_polymorphic
iORF_166085	UWOPS_79-140	SpB	0	75	ordered_Spar_15	526120	526194	-	5	6_polymorphic
iORF_166086	UWOPS_79-140	SpB	0	60	ordered_Spar_15	526135	526194	-	5	6_polymorphic
iORF_166087	UWOPS_79-140	SpB	1	30	ordered_Spar_15	526165	526194	-	3	5_SpeGroup
iORF_166088	UWOPS_79-140	SpB	0	10	ordered_Spar_15	526185	526194	-	2	5_SpeGroup
iORF_166096	UWOPS_79-140	SpB	0	57	ordered_Spar_15	526297	526353	+	0	6_polymorphic
iORF_166097	UWOPS_79-140	SpB	1	21	ordered_Spar_15	526309	526329	-	0	3_pPar
iORF_166098	UWOPS_79-140	SpB	1	12	ordered_Spar_15	526350	526361	-	1	4_divergent
iORF_166104	UWOPS_79-140	SpB	0	12	ordered_Spar_15	526430	526441	-	0	6_polymorphic
iORF_166105	UWOPS_79-140	SpB	0	21	ordered_Spar_15	526430	526450	-	1	6_polymorphic
iORF_166106	UWOPS_79-140	SpB	1	24	ordered_Spar_15	526433	526456	+	1	6_polymorphic
iORF_166109	UWOPS_79-140	SpB	1	12	ordered_Spar_15	526456	526467	+	0	3_pPar
iORF_166110	UWOPS_79-140	SpB	1	33	ordered_Spar_15	526476	526508	+	0	3_pPar
iORF_166112	UWOPS_79-140	SpB	1	24	ordered_Spar_15	526480	526503	-	0	3_pPar
iORF_166113	UWOPS_79-140	SpB	1	21	ordered_Spar_15	526509	526529	-	0	3_pPar
iORF_166115	UWOPS_79-140	SpB	0	27	ordered_Spar_15	526561	526587	-	0	7_ancest
iORF_166116	UWOPS_79-140	SpB	1	9	ordered_Spar_15	526596	526604	-	0	6_polymorphic
iORF_166117	UWOPS_79-140	SpB	0	30	ordered_Spar_15	526596	526625	-	2	6_polymorphic
iORF_166126	UWOPS_79-140	SpB	1	9	ordered_Spar_15	527636	527644	-	0	4_divergent
iORF_166137	UWOPS_79-140	SpB	1	15	ordered_Spar_15	527644	527658	-	0	3_pPar
iORF_166138	UWOPS_79-140	SpB	1	18	ordered_Spar_15	527655	527672	-	2	5_SpeGroup
iORF_166142	UWOPS_79-140	SpB	1	18	ordered_Spar_15	527717	527734	-	0	4_divergent
iORF_166161	UWOPS_79-140	SpB	1	9	ordered_Spar_15	528693	528701	-	0	3_pPar
iORF_166163	UWOPS_79-140	SpB	1	9	ordered_Spar_15	528695	528703	+	0	3_pPar
iORF_166144	UWOPS_79-140	SpB	1	18	ordered_Spar_15	528793	528810	+	0	3_pPar
iORF_166146	UWOPS_79-140	SpB	0	29	ordered_Spar_15	528810	528838	+	1	7_ancest
iORF_166147	UWOPS_79-140	SpB	1	30	ordered_Spar_15	528810	528839	+	1	4_divergent
iORF_166148	UWOPS_79-140	SpB	1	21	ordered_Spar_15	528832	528852	+	1	4_divergent
iORF_166149	UWOPS_79-140	SpB	0	29	ordered_Spar_15	528832	528860	+	1	5_SpeGroup
iORF_166151	UWOPS_79-140	SpB	1	12	ordered_Spar_15	528849	528860	+	0	4_divergent
iORF_166181	UWOPS_79-140	SpB	0	55	ordered_Spar_15	533341	533395	+	3	5_SpeGroup
iORF_166284	UWOPS_79-140	SpB	0	33	ordered_Spar_15	533363	533395	+	3	5_SpeGroup
iORF_166360	UWOPS_79-140	SpB	1	24	ordered_Spar_15	533392	533415	+	0	3_pPar
iORF_166382	UWOPS_79-140	SpB	0	90	ordered_Spar_15	533418	533507	+	1	5_SpeGroup
iORF_166175	UWOPS_79-140	SpB	1	9	ordered_Spar_15	533455	533463	+	0	3_pPar
iORF_166193	UWOPS_79-140	SpB	1	33	ordered_Spar_15	533511	533543	+	0	4_divergent
iORF_166204	UWOPS_79-140	SpB	0	51	ordered_Spar_15	533540	533590	-	5	5_SpeGroup
iORF_166214	UWOPS_79-140	SpB	0	159	ordered_Spar_15	533550	533708	-	6	7_ancest
iORF_166245	UWOPS_79-140	SpB	1	69	ordered_Spar_15	533611	533679	+	1	3_pPar
iORF_166271	UWOPS_79-140	SpB	1	42	ordered_Spar_15	533657	533698	-	0	4_divergent
iORF_166276	UWOPS_79-140	SpB	0	48	ordered_Spar_15	533668	533715	-	2	5_SpeGroup
iORF_166289	UWOPS_79-140	SpB	1	18	ordered_Spar_15	533698	533715	-	2	4_divergent
iORF_166296	UWOPS_79-140	SpB	0	15	ordered_Spar_15	533707	533721	+	2	5_SpeGroup
iORF_166308	UWOPS_79-140	SpB	1	63	ordered_Spar_15	533727	533789	-	0	3_pPar
iORF_166321	UWOPS_79-140	SpB	0	24	ordered_Spar_15	533746	533769	-	0	6_polymorphic
iORF_166329	UWOPS_79-140	SpB	0	9	ordered_Spar_15	533761	533769	-	0	5_SpeGroup
iORF_166341	UWOPS_79-140	SpB	1	9	ordered_Spar_15	533871	533879	+	0	5_SpeGroup
iORF_166342	UWOPS_79-140	SpB	0	39	ordered_Spar_15	533871	533909	+	0	5_SpeGroup
iORF_166343	UWOPS_79-140	SpB	0	83	ordered_Spar_15	533871	533953	+	4	5_SpeGroup
iORF_166344	UWOPS_79-140	SpB	0	62	ordered_Spar_15	533886	533947	-	4	5_SpeGroup
iORF_166348	UWOPS_79-140	SpB	0	48	ordered_Spar_15	533913	533960	-	4	5_SpeGroup
iORF_166349	UWOPS_79-140	SpB	0	195	ordered_Spar_15	533913	534107	-	12	5_SpeGroup
iORF_166350	UWOPS_79-140	SpB	1	45	ordered_Spar_15	533916	533960	-	4	5_SpeGroup
iORF_166352	UWOPS_79-140	SpB	1	21	ordered_Spar_15	533927	533947	-	0	4_divergent
iORF_166353	UWOPS_79-140	SpB	0	36	ordered_Spar_15	533934	533969	+	0	5_SpeGroup
iORF_166355	UWOPS_79-140	SpB	0	30	ordered_Spar_15	533940	533969	+	0	7_ancest
iORF_166356	UWOPS_79-140	SpB	1	63	ordered_Spar_15	533940	534002	+	0	4_divergent
iORF_166359	UWOPS_79-140	SpB	1	36	ordered_Spar_15	533986	534021	-	0	3_pPar
iORF_166367	UWOPS_79-140	SpB	1	54	ordered_Spar_15	534041	534094	+	8	4_divergent
iORF_166370	UWOPS_79-140	SpB	0	16	ordered_Spar_15	534065	534080	-	0	5_SpeGroup
iORF_166371	UWOPS_79-140	SpB	1	42	ordered_Spar_15	534066	534107	-	0	5_SpeGroup
iORF_166373	UWOPS_79-140	SpB	0	75	ordered_Spar_15	534080	534154	-	0	5_SpeGroup
iORF_166374	UWOPS_79-140	SpB	0	12	ordered_Spar_15	534083	534094	+	0	5_SpeGroup
iORF_166375	UWOPS_79-140	SpB	0	15	ordered_Spar_15	534106	534120	+	0	5_SpeGroup
iORF_166376	UWOPS_79-140	SpB	0	19	ordered_Spar_15	534106	534124	+	0	6_polymorphic
iORF_166377	UWOPS_79-140	SpB	1	36	ordered_Spar_15	534106	534141	+	0	6_polymorphic
iORF_166378	UWOPS_79-140	SpB	1	12	ordered_Spar_15	534143	534154	-	0	4_divergent
iORF_166210	UWOPS_79-140	SpB	1	18	ordered_Spar_15	535522	535539	-	0	4_divergent
iORF_166211	UWOPS_79-140	SpB	0	44	ordered_Spar_15	535522	535565	-	2	5_SpeGroup
iORF_166213	UWOPS_79-140	SpB	1	24	ordered_Spar_15	535542	535565	-	2	4_divergent
iORF_166217	UWOPS_79-140	SpB	1	30	ordered_Spar_15	535603	535632	+	0	1_conserved
iORF_166218	UWOPS_79-140	SpB	1	45	ordered_Spar_15	535625	535669	-	2	4_divergent
iORF_166219	UWOPS_79-140	SpB	1	18	ordered_Spar_15	535632	535649	+	0	1_conserved
iORF_166220	UWOPS_79-140	SpB	0	19	ordered_Spar_15	535651	535669	-	2	5_SpeGroup
iORF_166224	UWOPS_79-140	SpB	1	48	ordered_Spar_15	535723	535770	-	1	6_polymorphic
iORF_166226	UWOPS_79-140	SpB	0	106	ordered_Spar_15	535723	535828	-	5	5_SpeGroup
iORF_166227	UWOPS_79-140	SpB	1	9	ordered_Spar_15	535729	535737	+	0	1_conserved
iORF_166228	UWOPS_79-140	SpB	0	12	ordered_Spar_15	535777	535788	-	0	5_SpeGroup
iORF_166229	UWOPS_79-140	SpB	1	12	ordered_Spar_15	535777	535788	-	1	4_divergent
iORF_166232	UWOPS_79-140	SpB	1	9	ordered_Spar_15	535835	535843	+	0	1_conserved
iORF_166235	UWOPS_79-140	SpB	1	39	ordered_Spar_15	535878	535916	-	0	3_pPar
iORF_166237	UWOPS_79-140	SpB	1	12	ordered_Spar_15	535934	535945	-	0	1_conserved
iORF_166330	UWOPS_79-140	SpB	0	10	ordered_Spar_15	537740	537749	+	0	5_SpeGroup
iORF_166331	UWOPS_79-140	SpB	0	40	ordered_Spar_15	537746	537785	-	4	5_SpeGroup
iORF_166332	UWOPS_79-140	SpB	1	15	ordered_Spar_15	537771	537785	-	0	4_divergent
iORF_166333	UWOPS_79-140	SpB	1	9	ordered_Spar_15	537799	537807	-	0	3_pPar
iORF_166336	UWOPS_79-140	SpB	0	9	ordered_Spar_15	537933	537941	+	0	5_SpeGroup
iORF_166390	UWOPS_79-140	SpB	1	33	ordered_Spar_15	539527	539559	-	1	3_pPar
iORF_166391	UWOPS_79-140	SpB	0	35	ordered_Spar_15	539544	539578	-	1	5_SpeGroup
iORF_166392	UWOPS_79-140	SpB	0	29	ordered_Spar_15	539547	539575	+	1	4_divergent
iORF_166393	UWOPS_79-140	SpB	0	109	ordered_Spar_15	539547	539655	+	3	5_SpeGroup
iORF_166394	UWOPS_79-140	SpB	1	123	ordered_Spar_15	539547	539669	+	3	5_SpeGroup
iORF_166398	UWOPS_79-140	SpB	0	93	ordered_Spar_15	539577	539669	+	2	5_SpeGroup
iORF_166400	UWOPS_79-140	SpB	0	60	ordered_Spar_15	539610	539669	+	0	5_SpeGroup
iORF_166401	UWOPS_79-140	SpB	1	39	ordered_Spar_15	539652	539690	-	0	5_SpeGroup
iORF_166403	UWOPS_79-140	SpB	0	36	ordered_Spar_15	539666	539701	+	5	4_divergent
iORF_166404	UWOPS_79-140	SpB	1	96	ordered_Spar_15	539666	539761	+	5	5_SpeGroup
iORF_166409	UWOPS_79-140	SpB	0	50	ordered_Spar_15	539736	539785	-	0	5_SpeGroup
iORF_166412	UWOPS_79-140	SpB	1	36	ordered_Spar_15	539750	539785	-	0	5_SpeGroup
iORF_166415	UWOPS_79-140	SpB	0	28	ordered_Spar_15	539758	539785	-	0	5_SpeGroup
iORF_166416	UWOPS_79-140	SpB	1	30	ordered_Spar_15	539775	539804	+	1	6_polymorphic
iORF_166420	UWOPS_79-140	SpB	0	21	ordered_Spar_15	539784	539804	+	1	6_polymorphic
iORF_166422	UWOPS_79-140	SpB	1	18	ordered_Spar_15	539791	539808	+	0	1_conserved
iORF_166426	UWOPS_79-140	SpB	1	105	ordered_Spar_15	539858	539962	-	1	4_divergent
iORF_166428	UWOPS_79-140	SpB	1	24	ordered_Spar_15	539865	539888	+	0	5_SpeGroup
iORF_166429	UWOPS_79-140	SpB	0	68	ordered_Spar_15	539895	539962	-	1	5_SpeGroup
iORF_166431	UWOPS_79-140	SpB	0	87	ordered_Spar_15	539959	540045	-	1	5_SpeGroup
iORF_166432	UWOPS_79-140	SpB	1	27	ordered_Spar_15	540000	540026	-	0	5_SpeGroup
iORF_166433	UWOPS_79-140	SpB	0	48	ordered_Spar_15	540005	540052	-	1	4_divergent
iORF_166434	UWOPS_79-140	SpB	1	36	ordered_Spar_15	540017	540052	-	1	5_SpeGroup
iORF_166435	UWOPS_79-140	SpB	1	9	ordered_Spar_15	540025	540033	+	0	5_SpeGroup
iORF_166436	UWOPS_79-140	SpB	0	17	ordered_Spar_15	540038	540054	+	1	5_SpeGroup
iORF_166437	UWOPS_79-140	SpB	0	27	ordered_Spar_15	540038	540064	+	1	4_divergent
iORF_166438	UWOPS_79-140	SpB	0	11	ordered_Spar_15	540042	540052	-	1	5_SpeGroup
iORF_166439	UWOPS_79-140	SpB	1	21	ordered_Spar_15	540044	540064	+	1	5_SpeGroup
iORF_166440	UWOPS_79-140	SpB	0	36	ordered_Spar_15	540096	540131	-	0	7_ancest
iORF_166441	UWOPS_79-140	SpB	1	27	ordered_Spar_15	540105	540131	-	0	5_SpeGroup
iORF_166443	UWOPS_79-140	SpB	0	16	ordered_Spar_15	540116	540131	-	0	5_SpeGroup
iORF_166444	UWOPS_79-140	SpB	0	102	ordered_Spar_15	540130	540231	+	0	5_SpeGroup
iORF_166445	UWOPS_79-140	SpB	1	117	ordered_Spar_15	540130	540246	+	1	5_SpeGroup
iORF_166446	UWOPS_79-140	SpB	1	75	ordered_Spar_15	540149	540223	-	0	3_pPar
iORF_166474	UWOPS_79-140	SpB	0	15	ordered_Spar_15	541290	541304	-	0	6_polymorphic
iORF_166476	UWOPS_79-140	SpB	1	21	ordered_Spar_15	541309	541329	+	0	3_pPar
iORF_166455	UWOPS_79-140	SpB	1	129	ordered_Spar_15	541330	541458	-	0	1_conserved
iORF_166457	UWOPS_79-140	SpB	1	12	ordered_Spar_15	541414	541425	+	0	1_conserved
iORF_166458	UWOPS_79-140	SpB	1	9	ordered_Spar_15	541429	541437	+	0	3_pPar
iORF_166481	UWOPS_79-140	SpB	1	81	ordered_Spar_15	542061	542141	+	3	4_divergent
iORF_166483	UWOPS_79-140	SpB	0	33	ordered_Spar_15	542066	542098	+	3	5_SpeGroup
iORF_166484	UWOPS_79-140	SpB	1	42	ordered_Spar_15	542066	542107	+	3	4_divergent
iORF_166485	UWOPS_79-140	SpB	0	100	ordered_Spar_15	542091	542190	-	0	5_SpeGroup
iORF_166488	UWOPS_79-140	SpB	0	9	ordered_Spar_15	542099	542107	+	0	5_SpeGroup
iORF_166489	UWOPS_79-140	SpB	1	87	ordered_Spar_15	542104	542190	-	0	4_divergent
iORF_166495	UWOPS_79-140	SpB	1	129	ordered_Spar_15	542170	542298	+	14	6_polymorphic
iORF_166500	UWOPS_79-140	SpB	1	78	ordered_Spar_15	542207	542284	+	2	6_polymorphic
iORF_166501	UWOPS_79-140	SpB	0	92	ordered_Spar_15	542207	542298	+	4	6_polymorphic
iORF_166502	UWOPS_79-140	SpB	0	12	ordered_Spar_15	542229	542240	+	0	5_SpeGroup
iORF_166503	UWOPS_79-140	SpB	0	21	ordered_Spar_15	542237	542257	-	0	6_polymorphic
iORF_166504	UWOPS_79-140	SpB	1	60	ordered_Spar_15	542237	542296	-	3	6_polymorphic
iORF_166505	UWOPS_79-140	SpB	0	44	ordered_Spar_15	542241	542284	+	1	6_polymorphic
iORF_166506	UWOPS_79-140	SpB	1	9	ordered_Spar_15	542244	542252	-	0	4_divergent
iORF_166508	UWOPS_79-140	SpB	0	26	ordered_Spar_15	542257	542282	-	1	6_polymorphic
iORF_166509	UWOPS_79-140	SpB	1	21	ordered_Spar_15	542262	542282	-	1	6_polymorphic
iORF_166510	UWOPS_79-140	SpB	0	35	ordered_Spar_15	542262	542296	-	3	6_polymorphic
iORF_166519	UWOPS_79-140	SpB	0	45	ordered_Spar_15	543896	543940	+	0	5_SpeGroup
iORF_166520	UWOPS_79-140	SpB	1	48	ordered_Spar_15	543896	543943	+	0	4_divergent
iORF_166521	UWOPS_79-140	SpB	1	18	ordered_Spar_15	543903	543920	-	0	3_pPar
iORF_166552	UWOPS_79-140	SpB	0	67	ordered_Spar_15	547864	547930	+	2	5_SpeGroup
iORF_166553	UWOPS_79-140	SpB	1	84	ordered_Spar_15	547864	547947	+	2	4_divergent
iORF_166535	UWOPS_79-140	SpB	0	78	ordered_Spar_15	547906	547983	+	0	5_SpeGroup
iORF_166537	UWOPS_79-140	SpB	0	99	ordered_Spar_15	547973	548071	-	0	5_SpeGroup
iORF_166538	UWOPS_79-140	SpB	1	111	ordered_Spar_15	547973	548083	-	0	4_divergent
iORF_166539	UWOPS_79-140	SpB	1	12	ordered_Spar_15	547978	547989	-	0	1_conserved
iORF_166540	UWOPS_79-140	SpB	1	66	ordered_Spar_15	547980	548045	+	0	1_conserved
iORF_166542	UWOPS_79-140	SpB	0	123	ordered_Spar_15	548038	548160	-	0	6_polymorphic
iORF_166544	UWOPS_79-140	SpB	1	21	ordered_Spar_15	548053	548073	+	0	1_conserved
iORF_166545	UWOPS_79-140	SpB	1	111	ordered_Spar_15	548063	548173	+	0	3_pPar
iORF_166546	UWOPS_79-140	SpB	1	87	ordered_Spar_15	548074	548160	-	0	6_polymorphic
iORF_166547	UWOPS_79-140	SpB	1	12	ordered_Spar_15	548082	548093	+	0	4_divergent
iORF_166550	UWOPS_79-140	SpB	1	33	ordered_Spar_15	548124	548156	-	0	3_pPar
iORF_166561	UWOPS_79-140	SpB	1	39	ordered_Spar_15	548886	548924	+	0	4_divergent
iORF_166562	UWOPS_79-140	SpB	0	82	ordered_Spar_15	548886	548967	+	0	5_SpeGroup
iORF_166558	UWOPS_79-140	SpB	0	27	ordered_Spar_15	548903	548929	+	0	6_polymorphic
iORF_166560	UWOPS_79-140	SpB	1	36	ordered_Spar_15	548914	548949	-	0	4_divergent
iORF_166582	UWOPS_79-140	SpB	0	169	ordered_Spar_15	549829	549997	-	2	6_polymorphic
iORF_166585	UWOPS_79-140	SpB	0	54	ordered_Spar_15	549829	549882	-	2	6_polymorphic
iORF_166572	UWOPS_79-140	SpB	0	145	ordered_Spar_15	549853	549997	-	2	6_polymorphic
iORF_166575	UWOPS_79-140	SpB	1	51	ordered_Spar_15	549859	549909	+	2	3_pPar
iORF_166579	UWOPS_79-140	SpB	0	76	ordered_Spar_15	549881	549956	+	0	6_polymorphic
iORF_166580	UWOPS_79-140	SpB	0	77	ordered_Spar_15	549881	549957	+	0	6_polymorphic
iORF_166583	UWOPS_79-140	SpB	1	63	ordered_Spar_15	549893	549955	+	0	6_polymorphic
iORF_166584	UWOPS_79-140	SpB	0	64	ordered_Spar_15	549893	549956	+	0	6_polymorphic
iORF_166563	UWOPS_79-140	SpB	1	66	ordered_Spar_15	549932	549997	-	0	6_polymorphic
iORF_166564	UWOPS_79-140	SpB	1	12	ordered_Spar_15	549934	549945	+	0	1_conserved
iORF_166565	UWOPS_79-140	SpB	0	56	ordered_Spar_15	549942	549997	-	0	6_polymorphic
iORF_166567	UWOPS_79-140	SpB	1	63	ordered_Spar_15	549997	550059	-	0	4_divergent
iORF_166569	UWOPS_79-140	SpB	0	33	ordered_Spar_15	550027	550059	-	0	5_SpeGroup
iORF_166571	UWOPS_79-140	SpB	1	39	ordered_Spar_15	550105	550143	-	0	3_pPar
iORF_166577	UWOPS_79-140	SpB	1	15	ordered_Spar_15	550221	550235	-	0	4_divergent
iORF_166602	UWOPS_79-140	SpB	1	9	ordered_Spar_15	553326	553334	+	0	6_polymorphic
iORF_166611	UWOPS_79-140	SpB	1	9	ordered_Spar_15	553565	553573	-	0	3_pPar
iORF_166661	UWOPS_79-140	SpB	1	132	ordered_Spar_15	555343	555474	+	0	4_divergent
iORF_166668	UWOPS_79-140	SpB	0	48	ordered_Spar_15	555348	555395	+	0	6_polymorphic
iORF_166669	UWOPS_79-140	SpB	0	24	ordered_Spar_15	555348	555371	+	0	6_polymorphic
iORF_166689	UWOPS_79-140	SpB	1	54	ordered_Spar_15	555364	555417	-	0	3_pPar
iORF_166696	UWOPS_79-140	SpB	1	9	ordered_Spar_15	555392	555400	+	0	3_pPar
iORF_166625	UWOPS_79-140	SpB	0	78	ordered_Spar_15	555397	555474	+	0	5_SpeGroup
iORF_166626	UWOPS_79-140	SpB	1	18	ordered_Spar_15	555436	555453	-	0	3_pPar
iORF_166627	UWOPS_79-140	SpB	0	33	ordered_Spar_15	555446	555478	-	0	4_divergent
iORF_166629	UWOPS_79-140	SpB	1	81	ordered_Spar_15	555446	555526	-	0	5_SpeGroup
iORF_166630	UWOPS_79-140	SpB	0	48	ordered_Spar_15	555452	555499	+	0	5_SpeGroup
iORF_166631	UWOPS_79-140	SpB	0	72	ordered_Spar_15	555452	555523	+	0	7_ancest
iORF_166632	UWOPS_79-140	SpB	1	84	ordered_Spar_15	555452	555535	+	1	4_divergent
iORF_166633	UWOPS_79-140	SpB	1	33	ordered_Spar_15	555460	555492	-	0	1_conserved
iORF_166635	UWOPS_79-140	SpB	0	48	ordered_Spar_15	555479	555526	-	0	4_divergent
iORF_166642	UWOPS_79-140	SpB	0	75	ordered_Spar_15	555552	555626	+	14	6_polymorphic
iORF_166645	UWOPS_79-140	SpB	1	12	ordered_Spar_15	555577	555588	-	0	3_pPar
iORF_166647	UWOPS_79-140	SpB	0	55	ordered_Spar_15	555612	555666	-	7	7_ancest
iORF_166651	UWOPS_79-140	SpB	0	102	ordered_Spar_15	555648	555749	-	6	5_SpeGroup
iORF_166652	UWOPS_79-140	SpB	0	45	ordered_Spar_15	555653	555697	+	4	5_SpeGroup
iORF_166654	UWOPS_79-140	SpB	1	63	ordered_Spar_15	555687	555749	-	2	4_divergent
iORF_166658	UWOPS_79-140	SpB	1	57	ordered_Spar_15	555727	555783	-	1	5_SpeGroup
iORF_166662	UWOPS_79-140	SpB	0	24	ordered_Spar_15	555760	555783	-	1	5_SpeGroup
iORF_166663	UWOPS_79-140	SpB	0	23	ordered_Spar_15	555761	555783	-	1	5_SpeGroup
iORF_166664	UWOPS_79-140	SpB	0	75	ordered_Spar_15	555770	555844	+	1	7_ancest
iORF_166666	UWOPS_79-140	SpB	0	38	ordered_Spar_15	555782	555819	+	1	5_SpeGroup
iORF_166667	UWOPS_79-140	SpB	0	63	ordered_Spar_15	555782	555844	+	1	5_SpeGroup
iORF_166679	UWOPS_79-140	SpB	1	33	ordered_Spar_15	555873	555905	+	0	3_pPar
iORF_166685	UWOPS_79-140	SpB	1	15	ordered_Spar_15	555916	555930	-	0	1_conserved
iORF_166686	UWOPS_79-140	SpB	1	18	ordered_Spar_15	555929	555946	+	0	3_pPar
iORF_166688	UWOPS_79-140	SpB	1	18	ordered_Spar_15	555933	555950	+	0	3_pPar
iORF_166709	UWOPS_79-140	SpB	1	33	ordered_Spar_15	558695	558727	+	1	3_pPar
iORF_166710	UWOPS_79-140	SpB	1	15	ordered_Spar_15	558699	558713	+	1	3_pPar
iORF_166714	UWOPS_79-140	SpB	0	82	ordered_Spar_15	558724	558805	-	3	5_SpeGroup
iORF_166715	UWOPS_79-140	SpB	1	195	ordered_Spar_15	558724	558918	-	7	4_divergent
iORF_166699	UWOPS_79-140	SpB	0	82	ordered_Spar_15	558777	558858	-	3	5_SpeGroup
iORF_166700	UWOPS_79-140	SpB	1	18	ordered_Spar_15	558788	558805	-	2	4_divergent
iORF_166703	UWOPS_79-140	SpB	0	12	ordered_Spar_15	558824	558835	+	0	5_SpeGroup
iORF_166704	UWOPS_79-140	SpB	1	120	ordered_Spar_15	558828	558947	-	4	3_pPar
iORF_166706	UWOPS_79-140	SpB	0	24	ordered_Spar_15	558895	558918	-	2	5_SpeGroup
iORF_166707	UWOPS_79-140	SpB	0	51	ordered_Spar_15	558897	558947	-	2	7_ancest
iORF_166739	UWOPS_79-140	SpB	1	12	ordered_Spar_15	561438	561449	+	0	3_pPar
iORF_166741	UWOPS_79-140	SpB	1	102	ordered_Spar_15	561463	561564	+	1	4_divergent
iORF_166742	UWOPS_79-140	SpB	0	133	ordered_Spar_15	561463	561595	+	1	5_SpeGroup
iORF_166732	UWOPS_79-140	SpB	1	15	ordered_Spar_15	561529	561543	-	1	3_pPar
iORF_166784	UWOPS_79-140	SpB	1	72	ordered_Spar_15	582701	582772	+	1	4_divergent
iORF_166785	UWOPS_79-140	SpB	0	174	ordered_Spar_15	582701	582874	+	3	5_SpeGroup
iORF_166786	UWOPS_79-140	SpB	1	90	ordered_Spar_15	582711	582800	+	2	3_pPar
iORF_166787	UWOPS_79-140	SpB	1	12	ordered_Spar_15	582718	582729	+	0	3_pPar
iORF_166788	UWOPS_79-140	SpB	1	48	ordered_Spar_15	582736	582783	-	2	6_polymorphic
iORF_166765	UWOPS_79-140	SpB	0	15	ordered_Spar_15	582769	582783	-	1	6_polymorphic
iORF_166766	UWOPS_79-140	SpB	1	15	ordered_Spar_15	582780	582794	-	0	3_pPar
iORF_166768	UWOPS_79-140	SpB	0	24	ordered_Spar_15	582791	582814	-	0	4_divergent
iORF_166769	UWOPS_79-140	SpB	1	126	ordered_Spar_15	582791	582916	-	1	4_divergent
iORF_166770	UWOPS_79-140	SpB	0	110	ordered_Spar_15	582807	582916	-	1	5_SpeGroup
iORF_166771	UWOPS_79-140	SpB	1	24	ordered_Spar_15	582820	582843	-	0	3_pPar
iORF_166773	UWOPS_79-140	SpB	0	47	ordered_Spar_15	582862	582908	+	1	5_SpeGroup
iORF_166777	UWOPS_79-140	SpB	1	66	ordered_Spar_15	582908	582973	+	2	5_SpeGroup
iORF_166778	UWOPS_79-140	SpB	0	74	ordered_Spar_15	582908	582981	+	2	4_divergent
iORF_166782	UWOPS_79-140	SpB	0	12	ordered_Spar_15	582989	583000	-	0	4_divergent
iORF_166783	UWOPS_79-140	SpB	0	18	ordered_Spar_15	582989	583006	-	0	6_polymorphic
iORF_166797	UWOPS_79-140	SpB	0	72	ordered_Spar_15	585443	585514	-	0	4_divergent
iORF_166799	UWOPS_79-140	SpB	1	45	ordered_Spar_15	585454	585498	+	0	3_pPar
iORF_166800	UWOPS_79-140	SpB	1	12	ordered_Spar_15	585457	585468	-	0	3_pPar
iORF_166802	UWOPS_79-140	SpB	0	75	ordered_Spar_15	585459	585533	+	0	4_divergent
iORF_166803	UWOPS_79-140	SpB	1	12	ordered_Spar_15	585459	585470	+	0	5_SpeGroup
iORF_166805	UWOPS_79-140	SpB	0	21	ordered_Spar_15	585488	585508	+	0	5_SpeGroup
iORF_166806	UWOPS_79-140	SpB	1	21	ordered_Spar_15	585513	585533	+	0	4_divergent
iORF_166790	UWOPS_79-140	SpB	0	101	ordered_Spar_15	585539	585639	-	2	5_SpeGroup
iORF_166791	UWOPS_79-140	SpB	0	12	ordered_Spar_15	585544	585555	-	0	4_divergent
iORF_166792	UWOPS_79-140	SpB	1	96	ordered_Spar_15	585544	585639	-	2	5_SpeGroup
iORF_166793	UWOPS_79-140	SpB	0	27	ordered_Spar_15	585613	585639	-	0	4_divergent
iORF_166796	UWOPS_79-140	SpB	1	30	ordered_Spar_15	585628	585657	+	1	3_pPar
iORF_166846	UWOPS_79-140	SpB	1	21	ordered_Spar_15	586554	586574	-	0	5_SpeGroup
iORF_166852	UWOPS_79-140	SpB	1	30	ordered_Spar_15	586584	586613	-	0	3_pPar
iORF_166807	UWOPS_79-140	SpB	0	67	ordered_Spar_15	586606	586672	+	3	6_polymorphic
iORF_166808	UWOPS_79-140	SpB	0	71	ordered_Spar_15	586606	586676	+	3	6_polymorphic
iORF_166809	UWOPS_79-140	SpB	1	81	ordered_Spar_15	586606	586686	+	3	6_polymorphic
iORF_166810	UWOPS_79-140	SpB	1	45	ordered_Spar_15	586656	586700	-	1	6_polymorphic
iORF_166811	UWOPS_79-140	SpB	0	238	ordered_Spar_15	586656	586893	-	2	6_polymorphic
iORF_166816	UWOPS_79-140	SpB	0	75	ordered_Spar_15	586708	586782	+	1	5_SpeGroup
iORF_166818	UWOPS_79-140	SpB	0	9	ordered_Spar_15	586732	586740	-	0	5_SpeGroup
iORF_166819	UWOPS_79-140	SpB	0	18	ordered_Spar_15	586737	586754	-	0	6_polymorphic
iORF_166820	UWOPS_79-140	SpB	1	33	ordered_Spar_15	586741	586773	+	0	6_polymorphic
iORF_166821	UWOPS_79-140	SpB	0	42	ordered_Spar_15	586741	586782	+	0	6_polymorphic
iORF_166823	UWOPS_79-140	SpB	0	12	ordered_Spar_15	586747	586758	-	0	6_polymorphic
iORF_166824	UWOPS_79-140	SpB	0	42	ordered_Spar_15	586747	586788	-	0	6_polymorphic
iORF_166825	UWOPS_79-140	SpB	0	44	ordered_Spar_15	586747	586790	-	0	6_polymorphic
iORF_166827	UWOPS_79-140	SpB	0	39	ordered_Spar_15	586750	586788	-	0	6_polymorphic
iORF_166830	UWOPS_79-140	SpB	0	71	ordered_Spar_15	586770	586840	+	0	6_polymorphic
iORF_166831	UWOPS_79-140	SpB	1	78	ordered_Spar_15	586770	586847	+	0	6_polymorphic
iORF_166832	UWOPS_79-140	SpB	0	18	ordered_Spar_15	586771	586788	-	0	6_polymorphic
iORF_166833	UWOPS_79-140	SpB	0	23	ordered_Spar_15	586802	586824	-	0	4_divergent
iORF_166834	UWOPS_79-140	SpB	0	66	ordered_Spar_15	586802	586867	-	0	7_ancest
iORF_166836	UWOPS_79-140	SpB	1	54	ordered_Spar_15	586814	586867	-	0	6_polymorphic
iORF_166866	UWOPS_79-140	SpB	1	24	ordered_Spar_15	588825	588848	+	0	6_polymorphic
iORF_166859	UWOPS_79-140	SpB	1	18	ordered_Spar_15	588928	588945	-	0	3_pPar
iORF_166887	UWOPS_79-140	SpB	1	54	ordered_Spar_15	589560	589613	-	0	4_divergent
iORF_166870	UWOPS_79-140	SpB	1	12	ordered_Spar_15	589568	589579	-	0	3_pPar
iORF_166917	UWOPS_79-140	SpB	0	72	ordered_Spar_15	589656	589727	-	1	4_divergent
iORF_166871	UWOPS_79-140	SpB	1	39	ordered_Spar_15	589669	589707	-	0	3_pPar
iORF_166875	UWOPS_79-140	SpB	1	24	ordered_Spar_15	589690	589713	+	0	4_divergent
iORF_166884	UWOPS_79-140	SpB	0	33	ordered_Spar_15	589782	589814	+	0	5_SpeGroup
iORF_166891	UWOPS_79-140	SpB	0	15	ordered_Spar_15	589853	589867	+	0	5_SpeGroup
iORF_166892	UWOPS_79-140	SpB	1	81	ordered_Spar_15	589853	589933	+	1	4_divergent
iORF_166898	UWOPS_79-140	SpB	1	63	ordered_Spar_15	589935	589997	-	0	5_SpeGroup
iORF_166900	UWOPS_79-140	SpB	1	30	ordered_Spar_15	589938	589967	+	0	3_pPar
iORF_166909	UWOPS_79-140	SpB	1	33	ordered_Spar_15	590033	590065	+	0	4_divergent
iORF_166910	UWOPS_79-140	SpB	0	78	ordered_Spar_15	590062	590139	-	1	7_ancest
iORF_166911	UWOPS_79-140	SpB	1	39	ordered_Spar_15	590079	590117	-	0	6_polymorphic
iORF_166912	UWOPS_79-140	SpB	1	12	ordered_Spar_15	590084	590095	+	0	6_polymorphic
iORF_166914	UWOPS_79-140	SpB	1	48	ordered_Spar_15	590102	590149	-	0	3_pPar
iORF_166916	UWOPS_79-140	SpB	0	15	ordered_Spar_15	590125	590139	-	0	4_divergent
iORF_166945	UWOPS_79-140	SpB	0	70	ordered_Spar_15	591754	591823	+	0	5_SpeGroup
iORF_166948	UWOPS_79-140	SpB	1	24	ordered_Spar_15	591754	591777	+	0	5_SpeGroup
iORF_166966	UWOPS_79-140	SpB	1	30	ordered_Spar_15	591778	591807	-	0	3_pPar
iORF_166918	UWOPS_79-140	SpB	1	15	ordered_Spar_15	591820	591834	-	0	4_divergent
iORF_166967	UWOPS_79-140	SpB	1	12	ordered_Spar_15	592822	592833	-	0	6_polymorphic
iORF_166993	UWOPS_79-140	SpB	1	69	ordered_Spar_15	592869	592937	+	4	5_SpeGroup
iORF_166994	UWOPS_79-140	SpB	0	111	ordered_Spar_15	592869	592979	+	4	5_SpeGroup
iORF_166995	UWOPS_79-140	SpB	0	133	ordered_Spar_15	592869	593001	+	4	5_SpeGroup
iORF_166996	UWOPS_79-140	SpB	1	42	ordered_Spar_15	592900	592941	-	4	5_SpeGroup
iORF_166972	UWOPS_79-140	SpB	1	30	ordered_Spar_15	592950	592979	+	0	4_divergent
iORF_166973	UWOPS_79-140	SpB	1	75	ordered_Spar_15	592976	593050	+	3	1_conserved
iORF_166974	UWOPS_79-140	SpB	1	24	ordered_Spar_15	593034	593057	-	0	1_conserved
iORF_166976	UWOPS_79-140	SpB	0	59	ordered_Spar_15	593076	593134	-	2	5_SpeGroup
iORF_166978	UWOPS_79-140	SpB	1	51	ordered_Spar_15	593084	593134	-	2	5_SpeGroup
iORF_166979	UWOPS_79-140	SpB	0	17	ordered_Spar_15	593096	593112	+	1	5_SpeGroup
iORF_166981	UWOPS_79-140	SpB	1	30	ordered_Spar_15	593096	593125	+	2	5_SpeGroup
iORF_166982	UWOPS_79-140	SpB	0	68	ordered_Spar_15	593096	593163	+	5	5_SpeGroup
iORF_166983	UWOPS_79-140	SpB	0	17	ordered_Spar_15	593118	593134	-	1	5_SpeGroup
iORF_166984	UWOPS_79-140	SpB	0	88	ordered_Spar_15	593164	593251	+	1	5_SpeGroup
iORF_166985	UWOPS_79-140	SpB	1	102	ordered_Spar_15	593164	593265	+	1	4_divergent
iORF_166987	UWOPS_79-140	SpB	0	70	ordered_Spar_15	593196	593265	+	0	5_SpeGroup
iORF_166988	UWOPS_79-140	SpB	1	42	ordered_Spar_15	593222	593263	-	0	3_pPar
iORF_166990	UWOPS_79-140	SpB	1	9	ordered_Spar_15	593299	593307	-	0	1_conserved
iORF_167037	UWOPS_79-140	SpB	1	75	ordered_Spar_15	597049	597123	+	0	3_pPar
iORF_166999	UWOPS_79-140	SpB	1	9	ordered_Spar_15	597135	597143	+	0	3_pPar
iORF_167001	UWOPS_79-140	SpB	1	51	ordered_Spar_15	597178	597228	+	0	1_conserved
iORF_167002	UWOPS_79-140	SpB	1	9	ordered_Spar_15	597203	597211	+	0	4_divergent
iORF_167003	UWOPS_79-140	SpB	0	49	ordered_Spar_15	597234	597282	-	0	5_SpeGroup
iORF_167005	UWOPS_79-140	SpB	1	18	ordered_Spar_15	597239	597256	+	0	3_pPar
iORF_167007	UWOPS_79-140	SpB	0	129	ordered_Spar_15	597250	597378	+	2	5_SpeGroup
iORF_167010	UWOPS_79-140	SpB	1	60	ordered_Spar_15	597281	597340	+	2	3_pPar
iORF_167011	UWOPS_79-140	SpB	1	54	ordered_Spar_15	597319	597372	-	2	3_pPar
iORF_167012	UWOPS_79-140	SpB	1	144	ordered_Spar_15	597329	597472	-	2	5_SpeGroup
iORF_167022	UWOPS_79-140	SpB	1	78	ordered_Spar_15	597448	597525	+	0	3_pPar
iORF_167023	UWOPS_79-140	SpB	0	54	ordered_Spar_15	597461	597514	+	0	7_ancest
iORF_167029	UWOPS_79-140	SpB	1	24	ordered_Spar_15	597509	597532	-	0	4_divergent
iORF_167033	UWOPS_79-140	SpB	1	135	ordered_Spar_15	597600	597734	-	2	6_polymorphic
iORF_167034	UWOPS_79-140	SpB	0	193	ordered_Spar_15	597600	597792	-	2	6_polymorphic
iORF_167038	UWOPS_79-140	SpB	1	60	ordered_Spar_15	597620	597679	-	2	3_pPar
iORF_167042	UWOPS_79-140	SpB	0	75	ordered_Spar_15	597660	597734	-	0	5_SpeGroup
iORF_167043	UWOPS_79-140	SpB	1	15	ordered_Spar_15	597671	597685	+	0	6_polymorphic
iORF_167044	UWOPS_79-140	SpB	0	27	ordered_Spar_15	597671	597697	+	0	6_polymorphic
iORF_167045	UWOPS_79-140	SpB	0	36	ordered_Spar_15	597678	597713	+	0	5_SpeGroup
iORF_167046	UWOPS_79-140	SpB	1	60	ordered_Spar_15	597678	597737	+	0	4_divergent
iORF_167052	UWOPS_79-140	SpB	0	148	ordered_Spar_15	597688	597835	+	0	6_polymorphic
iORF_167053	UWOPS_79-140	SpB	0	186	ordered_Spar_15	597688	597873	+	1	7_ancest
iORF_167054	UWOPS_79-140	SpB	0	171	ordered_Spar_15	597700	597870	+	1	5_SpeGroup
iORF_167055	UWOPS_79-140	SpB	1	138	ordered_Spar_15	597734	597871	-	1	6_polymorphic
iORF_167057	UWOPS_79-140	SpB	0	127	ordered_Spar_15	597745	597871	-	1	6_polymorphic
iORF_167059	UWOPS_79-140	SpB	0	15	ordered_Spar_15	597778	597792	-	0	6_polymorphic
iORF_167060	UWOPS_79-140	SpB	1	18	ordered_Spar_15	597783	597800	+	0	3_pPar
iORF_167062	UWOPS_79-140	SpB	1	81	ordered_Spar_15	597793	597873	+	1	4_divergent
iORF_167063	UWOPS_79-140	SpB	1	48	ordered_Spar_15	597807	597854	+	0	1_conserved
iORF_167064	UWOPS_79-140	SpB	1	21	ordered_Spar_15	597832	597852	-	0	3_pPar
iORF_167067	UWOPS_79-140	SpB	1	12	ordered_Spar_15	597851	597862	+	0	1_conserved
iORF_167069	UWOPS_79-140	SpB	1	36	ordered_Spar_15	597868	597903	-	0	4_divergent
iORF_167073	UWOPS_79-140	SpB	1	12	ordered_Spar_15	598685	598696	+	0	1_conserved
iORF_167115	UWOPS_79-140	SpB	1	39	ordered_Spar_15	598693	598731	+	0	3_pPar
iORF_167070	UWOPS_79-140	SpB	0	12	ordered_Spar_15	598775	598786	+	0	5_SpeGroup
iORF_167081	UWOPS_79-140	SpB	1	12	ordered_Spar_15	598786	598797	+	0	3_pPar
iORF_167110	UWOPS_79-140	SpB	0	33	ordered_Spar_15	598828	598860	+	0	4_divergent
iORF_167111	UWOPS_79-140	SpB	1	96	ordered_Spar_15	598828	598923	+	0	5_SpeGroup
iORF_167114	UWOPS_79-140	SpB	0	24	ordered_Spar_15	598857	598880	-	0	5_SpeGroup
iORF_167120	UWOPS_79-140	SpB	1	60	ordered_Spar_15	598898	598957	-	0	3_pPar
iORF_167121	UWOPS_79-140	SpB	1	39	ordered_Spar_15	598913	598951	+	0	3_pPar
iORF_167123	UWOPS_79-140	SpB	1	66	ordered_Spar_15	598920	598985	-	0	5_SpeGroup
iORF_167125	UWOPS_79-140	SpB	0	103	ordered_Spar_15	598920	599022	-	7	5_SpeGroup
iORF_167126	UWOPS_79-140	SpB	1	69	ordered_Spar_15	598954	599022	-	7	5_SpeGroup
iORF_167128	UWOPS_79-140	SpB	0	106	ordered_Spar_15	598977	599082	+	17	5_SpeGroup
iORF_167140	UWOPS_79-140	SpB	0	60	ordered_Spar_15	599051	599110	+	2	7_ancest
iORF_167145	UWOPS_79-140	SpB	0	45	ordered_Spar_15	599076	599120	-	6	5_SpeGroup
iORF_167146	UWOPS_79-140	SpB	0	30	ordered_Spar_15	599089	599118	-	6	6_polymorphic
iORF_167170	UWOPS_79-140	SpB	0	191	ordered_Spar_15	599318	599508	-	31	5_SpeGroup
iORF_167177	UWOPS_79-140	SpB	0	323	ordered_Spar_15	599378	599700	+	29	5_SpeGroup
iORF_167182	UWOPS_79-140	SpB	1	114	ordered_Spar_15	599395	599508	-	6	5_SpeGroup
iORF_167183	UWOPS_79-140	SpB	1	15	ordered_Spar_15	599406	599420	+	1	5_SpeGroup
iORF_167184	UWOPS_79-140	SpB	0	44	ordered_Spar_15	599406	599449	+	1	5_SpeGroup
iORF_167185	UWOPS_79-140	SpB	0	56	ordered_Spar_15	599406	599461	+	5	5_SpeGroup
iORF_167187	UWOPS_79-140	SpB	1	33	ordered_Spar_15	599417	599449	+	1	6_polymorphic
iORF_167188	UWOPS_79-140	SpB	0	94	ordered_Spar_15	599417	599510	+	6	5_SpeGroup
iORF_167189	UWOPS_79-140	SpB	1	78	ordered_Spar_15	599433	599510	+	5	4_divergent
iORF_167190	UWOPS_79-140	SpB	1	66	ordered_Spar_15	599438	599503	-	5	4_divergent
iORF_167191	UWOPS_79-140	SpB	0	71	ordered_Spar_15	599438	599508	-	5	5_SpeGroup
iORF_167195	UWOPS_79-140	SpB	0	45	ordered_Spar_15	599461	599505	+	1	5_SpeGroup
iORF_167196	UWOPS_79-140	SpB	1	57	ordered_Spar_15	599469	599525	-	1	3_pPar
iORF_167197	UWOPS_79-140	SpB	0	63	ordered_Spar_15	599469	599531	-	1	7_ancest
iORF_167198	UWOPS_79-140	SpB	1	147	ordered_Spar_15	599480	599626	+	1	4_divergent
iORF_167200	UWOPS_79-140	SpB	1	45	ordered_Spar_15	599532	599576	-	0	3_pPar
iORF_167201	UWOPS_79-140	SpB	0	93	ordered_Spar_15	599534	599626	+	0	5_SpeGroup
iORF_167075	UWOPS_79-140	SpB	1	30	ordered_Spar_15	599636	599665	-	0	3_pPar
iORF_167079	UWOPS_79-140	SpB	1	18	ordered_Spar_15	599666	599683	-	0	3_pPar
iORF_167080	UWOPS_79-140	SpB	1	162	ordered_Spar_15	599672	599833	+	1	3_pPar
iORF_167083	UWOPS_79-140	SpB	1	27	ordered_Spar_15	599697	599723	-	0	3_pPar
iORF_167085	UWOPS_79-140	SpB	1	39	ordered_Spar_15	599744	599782	-	0	3_pPar
iORF_167087	UWOPS_79-140	SpB	1	90	ordered_Spar_15	599814	599903	-	4	6_polymorphic
iORF_167091	UWOPS_79-140	SpB	0	180	ordered_Spar_15	599830	600009	-	19	6_polymorphic
iORF_167092	UWOPS_79-140	SpB	1	45	ordered_Spar_15	599844	599888	+	0	1_conserved
iORF_167095	UWOPS_79-140	SpB	1	147	ordered_Spar_15	599863	600009	-	19	6_polymorphic
iORF_167096	UWOPS_79-140	SpB	0	39	ordered_Spar_15	599865	599903	-	3	6_polymorphic
iORF_167107	UWOPS_79-140	SpB	0	45	ordered_Spar_15	599965	600009	-	0	6_polymorphic
iORF_167108	UWOPS_79-140	SpB	1	45	ordered_Spar_15	599969	600013	+	0	6_polymorphic
iORF_167112	UWOPS_79-140	SpB	1	15	ordered_Spar_15	600108	600122	-	0	3_pPar
iORF_167219	UWOPS_79-140	SpB	0	15	ordered_Spar_15	604723	604737	+	0	5_SpeGroup
iORF_167222	UWOPS_79-140	SpB	0	27	ordered_Spar_15	604744	604770	-	2	5_SpeGroup
iORF_167223	UWOPS_79-140	SpB	1	33	ordered_Spar_15	604755	604787	-	5	5_SpeGroup
iORF_167224	UWOPS_79-140	SpB	0	16	ordered_Spar_15	604755	604770	-	2	5_SpeGroup
iORF_167207	UWOPS_79-140	SpB	1	69	ordered_Spar_15	604848	604916	+	1	6_polymorphic
iORF_167211	UWOPS_79-140	SpB	1	57	ordered_Spar_15	604885	604941	-	1	3_pPar
iORF_167212	UWOPS_79-140	SpB	1	9	ordered_Spar_15	604890	604898	-	0	1_conserved
iORF_167214	UWOPS_79-140	SpB	0	94	ordered_Spar_15	604898	604991	-	1	4_divergent
iORF_167216	UWOPS_79-140	SpB	1	51	ordered_Spar_15	604941	604991	-	0	5_SpeGroup
iORF_167228	UWOPS_79-140	SpB	1	21	ordered_Spar_15	606793	606813	-	0	3_pPar
iORF_167229	UWOPS_79-140	SpB	1	15	ordered_Spar_15	606818	606832	-	0	6_polymorphic
iORF_167234	UWOPS_79-140	SpB	1	39	ordered_Spar_15	606845	606883	+	1	6_polymorphic
iORF_167225	UWOPS_79-140	SpB	1	12	ordered_Spar_15	606895	606906	+	0	3_pPar
iORF_167255	UWOPS_79-140	SpB	0	71	ordered_Spar_15	608334	608404	+	1	5_SpeGroup
iORF_167256	UWOPS_79-140	SpB	1	117	ordered_Spar_15	608334	608450	+	2	5_SpeGroup
iORF_167258	UWOPS_79-140	SpB	0	9	ordered_Spar_15	608369	608377	-	0	4_divergent
iORF_167236	UWOPS_79-140	SpB	1	114	ordered_Spar_15	608406	608519	-	1	6_polymorphic
iORF_167237	UWOPS_79-140	SpB	0	184	ordered_Spar_15	608406	608589	-	5	5_SpeGroup
iORF_167239	UWOPS_79-140	SpB	0	95	ordered_Spar_15	608425	608519	-	1	6_polymorphic
iORF_167241	UWOPS_79-140	SpB	1	24	ordered_Spar_15	608437	608460	+	1	3_pPar
iORF_167242	UWOPS_79-140	SpB	0	35	ordered_Spar_15	608447	608481	+	0	6_polymorphic
iORF_167243	UWOPS_79-140	SpB	1	57	ordered_Spar_15	608447	608503	+	0	6_polymorphic
iORF_167245	UWOPS_79-140	SpB	0	44	ordered_Spar_15	608460	608503	+	0	6_polymorphic
iORF_167246	UWOPS_79-140	SpB	1	81	ordered_Spar_15	608460	608540	+	1	6_polymorphic
iORF_167250	UWOPS_79-140	SpB	1	15	ordered_Spar_15	608575	608589	-	3	4_divergent
iORF_167251	UWOPS_79-140	SpB	1	18	ordered_Spar_15	608612	608629	+	0	3_pPar
iORF_167269	UWOPS_79-140	SpB	1	12	ordered_Spar_15	610880	610891	+	1	3_pPar
iORF_167259	UWOPS_79-140	SpB	1	48	ordered_Spar_15	610969	611016	+	2	4_divergent
iORF_167260	UWOPS_79-140	SpB	0	81	ordered_Spar_15	610969	611049	+	2	5_SpeGroup
iORF_167262	UWOPS_79-140	SpB	0	138	ordered_Spar_15	610973	611110	-	2	5_SpeGroup
iORF_167265	UWOPS_79-140	SpB	1	93	ordered_Spar_15	611018	611110	-	0	4_divergent
iORF_167266	UWOPS_79-140	SpB	1	33	ordered_Spar_15	611022	611054	+	0	3_pPar
iORF_167270	UWOPS_79-140	SpB	1	12	ordered_Spar_15	611060	611071	+	0	3_pPar
iORF_167279	UWOPS_79-140	SpB	0	23	ordered_Spar_15	611176	611198	+	1	5_SpeGroup
iORF_167280	UWOPS_79-140	SpB	1	42	ordered_Spar_15	611184	611225	-	0	5_SpeGroup
iORF_167305	UWOPS_79-140	SpB	0	18	ordered_Spar_15	612141	612158	-	1	5_SpeGroup
iORF_167282	UWOPS_79-140	SpB	1	18	ordered_Spar_15	612186	612203	-	0	1_conserved
iORF_167287	UWOPS_79-140	SpB	0	45	ordered_Spar_15	612275	612319	-	0	5_SpeGroup
iORF_167288	UWOPS_79-140	SpB	1	30	ordered_Spar_15	612290	612319	-	0	4_divergent
iORF_167290	UWOPS_79-140	SpB	0	21	ordered_Spar_15	612309	612329	-	0	6_polymorphic
iORF_167291	UWOPS_79-140	SpB	0	94	ordered_Spar_15	612309	612402	-	11	7_ancest
iORF_167292	UWOPS_79-140	SpB	1	126	ordered_Spar_15	612309	612434	-	11	6_polymorphic
iORF_167293	UWOPS_79-140	SpB	1	84	ordered_Spar_15	612319	612402	-	11	4_divergent
iORF_167294	UWOPS_79-140	SpB	0	88	ordered_Spar_15	612319	612406	-	11	5_SpeGroup
iORF_167295	UWOPS_79-140	SpB	1	78	ordered_Spar_15	612329	612406	-	11	4_divergent
iORF_167296	UWOPS_79-140	SpB	0	60	ordered_Spar_15	612366	612425	+	11	5_SpeGroup
iORF_167297	UWOPS_79-140	SpB	0	57	ordered_Spar_15	612378	612434	-	6	5_SpeGroup
iORF_167298	UWOPS_79-140	SpB	1	9	ordered_Spar_15	612407	612415	+	0	6_polymorphic
iORF_167303	UWOPS_79-140	SpB	0	9	ordered_Spar_15	612426	612434	-	0	6_polymorphic
iORF_167304	UWOPS_79-140	SpB	0	32	ordered_Spar_15	612441	612472	+	0	5_SpeGroup
iORF_167306	UWOPS_79-140	SpB	1	42	ordered_Spar_15	613446	613487	-	0	1_conserved
iORF_167307	UWOPS_79-140	SpB	1	87	ordered_Spar_15	613451	613537	-	3	5_SpeGroup
iORF_167308	UWOPS_79-140	SpB	0	12	ordered_Spar_15	613451	613462	-	0	4_divergent
iORF_167309	UWOPS_79-140	SpB	1	72	ordered_Spar_15	613456	613527	+	3	1_conserved
iORF_167310	UWOPS_79-140	SpB	1	93	ordered_Spar_15	613461	613553	+	3	3_pPar
iORF_167312	UWOPS_79-140	SpB	0	60	ordered_Spar_15	613478	613537	-	3	4_divergent
iORF_167331	UWOPS_79-140	SpB	1	93	ordered_Spar_15	613906	613998	+	0	5_SpeGroup
iORF_167332	UWOPS_79-140	SpB	0	160	ordered_Spar_15	613906	614065	+	1	5_SpeGroup
iORF_167319	UWOPS_79-140	SpB	1	24	ordered_Spar_15	613998	614021	+	1	6_polymorphic
iORF_167320	UWOPS_79-140	SpB	0	25	ordered_Spar_15	613998	614022	+	1	6_polymorphic
iORF_167322	UWOPS_79-140	SpB	0	40	ordered_Spar_15	614002	614041	-	1	4_divergent
iORF_167339	UWOPS_79-140	SpB	0	27	ordered_Spar_15	617113	617139	+	1	4_divergent
iORF_167334	UWOPS_79-140	SpB	1	27	ordered_Spar_15	617187	617213	-	0	3_pPar
iORF_167357	UWOPS_79-140	SpB	0	83	ordered_Spar_15	618897	618979	+	1	6_polymorphic
iORF_167358	UWOPS_79-140	SpB	1	114	ordered_Spar_15	618897	619010	+	1	6_polymorphic
iORF_167359	UWOPS_79-140	SpB	0	207	ordered_Spar_15	618897	619103	+	11	5_SpeGroup
iORF_167361	UWOPS_79-140	SpB	0	229	ordered_Spar_15	618897	619125	+	11	7_ancest
iORF_167392	UWOPS_79-140	SpB	0	46	ordered_Spar_15	618934	618979	+	1	5_SpeGroup
iORF_167393	UWOPS_79-140	SpB	0	77	ordered_Spar_15	618934	619010	+	1	6_polymorphic
iORF_167394	UWOPS_79-140	SpB	1	99	ordered_Spar_15	618934	619032	+	2	5_SpeGroup
iORF_167395	UWOPS_79-140	SpB	0	192	ordered_Spar_15	618934	619125	+	11	6_polymorphic
iORF_167419	UWOPS_79-140	SpB	0	14	ordered_Spar_15	618953	618966	+	1	6_polymorphic
iORF_167420	UWOPS_79-140	SpB	1	15	ordered_Spar_15	618953	618967	+	1	6_polymorphic
iORF_167350	UWOPS_79-140	SpB	1	12	ordered_Spar_15	619007	619018	+	0	4_divergent
iORF_167353	UWOPS_79-140	SpB	0	34	ordered_Spar_15	619027	619060	-	0	6_polymorphic
iORF_167354	UWOPS_79-140	SpB	1	75	ordered_Spar_15	619029	619103	+	9	6_polymorphic
iORF_167355	UWOPS_79-140	SpB	0	97	ordered_Spar_15	619029	619125	+	9	6_polymorphic
iORF_167356	UWOPS_79-140	SpB	1	15	ordered_Spar_15	619046	619060	-	0	6_polymorphic
iORF_167364	UWOPS_79-140	SpB	1	42	ordered_Spar_15	619084	619125	+	0	6_polymorphic
iORF_167365	UWOPS_79-140	SpB	0	12	ordered_Spar_15	619092	619103	+	0	6_polymorphic
iORF_167366	UWOPS_79-140	SpB	0	88	ordered_Spar_15	619094	619181	+	0	6_polymorphic
iORF_167367	UWOPS_79-140	SpB	1	105	ordered_Spar_15	619094	619198	+	0	6_polymorphic
iORF_167368	UWOPS_79-140	SpB	0	96	ordered_Spar_15	619103	619198	+	0	6_polymorphic
iORF_167371	UWOPS_79-140	SpB	1	9	ordered_Spar_15	619130	619138	-	0	1_conserved
iORF_167374	UWOPS_79-140	SpB	1	42	ordered_Spar_15	619167	619208	-	0	3_pPar
iORF_167386	UWOPS_79-140	SpB	1	39	ordered_Spar_15	619326	619364	-	0	6_polymorphic
iORF_167426	UWOPS_79-140	SpB	0	99	ordered_Spar_15	619549	619647	-	1	6_polymorphic
iORF_167428	UWOPS_79-140	SpB	0	24	ordered_Spar_15	619554	619577	+	1	5_SpeGroup
iORF_167429	UWOPS_79-140	SpB	0	33	ordered_Spar_15	619567	619599	+	1	6_polymorphic
iORF_167430	UWOPS_79-140	SpB	1	36	ordered_Spar_15	619567	619602	+	1	6_polymorphic
iORF_167435	UWOPS_79-140	SpB	0	33	ordered_Spar_15	619622	619654	+	0	5_SpeGroup
iORF_167436	UWOPS_79-140	SpB	1	18	ordered_Spar_15	619677	619694	-	0	1_conserved
iORF_167437	UWOPS_79-140	SpB	1	18	ordered_Spar_15	619691	619708	-	0	3_pPar
iORF_167438	UWOPS_79-140	SpB	1	45	ordered_Spar_15	619695	619739	-	1	4_divergent
iORF_167439	UWOPS_79-140	SpB	0	72	ordered_Spar_15	619705	619776	-	4	5_SpeGroup
iORF_167440	UWOPS_79-140	SpB	0	57	ordered_Spar_15	619720	619776	-	4	7_ancest
iORF_167441	UWOPS_79-140	SpB	1	12	ordered_Spar_15	619720	619731	-	1	4_divergent
iORF_167443	UWOPS_79-140	SpB	0	9	ordered_Spar_15	619731	619739	-	0	5_SpeGroup
iORF_167444	UWOPS_79-140	SpB	1	45	ordered_Spar_15	619732	619776	-	3	5_SpeGroup
iORF_167445	UWOPS_79-140	SpB	0	41	ordered_Spar_15	619736	619776	-	3	5_SpeGroup
iORF_167519	UWOPS_79-140	SpB	0	16	ordered_Spar_15	622334	622349	+	0	5_SpeGroup
iORF_167448	UWOPS_79-140	SpB	1	75	ordered_Spar_15	622411	622485	+	1	4_divergent
iORF_167449	UWOPS_79-140	SpB	0	89	ordered_Spar_15	622411	622499	+	2	5_SpeGroup
iORF_167452	UWOPS_79-140	SpB	1	9	ordered_Spar_15	622418	622426	+	0	4_divergent
iORF_167453	UWOPS_79-140	SpB	1	54	ordered_Spar_15	622421	622474	-	1	5_SpeGroup
iORF_167456	UWOPS_79-140	SpB	0	15	ordered_Spar_15	622460	622474	-	1	4_divergent
iORF_167463	UWOPS_79-140	SpB	1	24	ordered_Spar_15	622487	622510	+	1	3_pPar
iORF_167476	UWOPS_79-140	SpB	1	51	ordered_Spar_15	622595	622645	+	0	4_divergent
iORF_167478	UWOPS_79-140	SpB	0	21	ordered_Spar_15	622625	622645	+	0	5_SpeGroup
iORF_167479	UWOPS_79-140	SpB	0	18	ordered_Spar_15	622642	622659	+	0	5_SpeGroup
iORF_167480	UWOPS_79-140	SpB	1	24	ordered_Spar_15	622642	622665	+	0	4_divergent
iORF_167482	UWOPS_79-140	SpB	0	41	ordered_Spar_15	622646	622686	-	1	6_polymorphic
iORF_167483	UWOPS_79-140	SpB	0	113	ordered_Spar_15	622646	622758	-	2	6_polymorphic
iORF_167486	UWOPS_79-140	SpB	1	84	ordered_Spar_15	622675	622758	-	2	5_SpeGroup
iORF_167487	UWOPS_79-140	SpB	0	170	ordered_Spar_15	622675	622844	-	5	7_ancest
iORF_167488	UWOPS_79-140	SpB	0	279	ordered_Spar_15	622675	622953	-	6	5_SpeGroup
iORF_167489	UWOPS_79-140	SpB	1	33	ordered_Spar_15	622677	622709	+	0	3_pPar
iORF_167493	UWOPS_79-140	SpB	1	18	ordered_Spar_15	622706	622723	+	0	5_SpeGroup
iORF_167494	UWOPS_79-140	SpB	0	126	ordered_Spar_15	622706	622831	+	4	5_SpeGroup
iORF_167495	UWOPS_79-140	SpB	1	42	ordered_Spar_15	622710	622751	+	0	4_divergent
iORF_167498	UWOPS_79-140	SpB	0	84	ordered_Spar_15	622710	622793	+	4	5_SpeGroup
iORF_167499	UWOPS_79-140	SpB	1	18	ordered_Spar_15	622717	622734	+	0	3_pPar
iORF_167502	UWOPS_79-140	SpB	0	90	ordered_Spar_15	622755	622844	-	3	5_SpeGroup
iORF_167503	UWOPS_79-140	SpB	1	84	ordered_Spar_15	622761	622844	-	3	5_SpeGroup
iORF_167504	UWOPS_79-140	SpB	0	192	ordered_Spar_15	622762	622953	-	4	7_ancest
iORF_167510	UWOPS_79-140	SpB	1	36	ordered_Spar_15	622796	622831	+	0	4_divergent
iORF_167512	UWOPS_79-140	SpB	1	126	ordered_Spar_15	622828	622953	-	1	5_SpeGroup
iORF_167514	UWOPS_79-140	SpB	1	81	ordered_Spar_15	622922	623002	-	0	3_pPar
iORF_167517	UWOPS_79-140	SpB	1	18	ordered_Spar_15	622948	622965	+	0	3_pPar
iORF_167518	UWOPS_79-140	SpB	1	21	ordered_Spar_15	622952	622972	+	0	4_divergent
iORF_167543	UWOPS_79-140	SpB	0	33	ordered_Spar_15	624632	624664	+	0	4_divergent
iORF_167547	UWOPS_79-140	SpB	1	24	ordered_Spar_15	624636	624659	-	0	1_conserved
iORF_167531	UWOPS_79-140	SpB	1	27	ordered_Spar_15	624759	624785	+	0	6_polymorphic
iORF_167532	UWOPS_79-140	SpB	0	51	ordered_Spar_15	624759	624809	+	0	6_polymorphic
iORF_167537	UWOPS_79-140	SpB	1	30	ordered_Spar_15	624799	624828	-	0	4_divergent
iORF_167574	UWOPS_79-140	SpB	1	12	ordered_Spar_15	627170	627181	+	0	3_pPar
iORF_167560	UWOPS_79-140	SpB	1	36	ordered_Spar_15	627263	627298	-	0	5_SpeGroup
iORF_167561	UWOPS_79-140	SpB	0	75	ordered_Spar_15	627263	627337	-	0	5_SpeGroup
iORF_167564	UWOPS_79-140	SpB	1	36	ordered_Spar_15	627291	627326	-	0	1_conserved
iORF_167565	UWOPS_79-140	SpB	1	84	ordered_Spar_15	627299	627382	+	0	3_pPar
iORF_167566	UWOPS_79-140	SpB	0	27	ordered_Spar_15	627315	627341	+	0	4_divergent
iORF_167567	UWOPS_79-140	SpB	1	36	ordered_Spar_15	627315	627350	+	0	5_SpeGroup
iORF_167568	UWOPS_79-140	SpB	0	21	ordered_Spar_15	627321	627341	+	0	5_SpeGroup
iORF_167587	UWOPS_79-140	SpB	1	48	ordered_Spar_15	628789	628836	-	1	3_pPar
iORF_167589	UWOPS_79-140	SpB	0	21	ordered_Spar_15	628792	628812	+	1	5_SpeGroup
iORF_167583	UWOPS_79-140	SpB	0	48	ordered_Spar_15	628926	628973	+	0	7_ancest
iORF_167585	UWOPS_79-140	SpB	1	30	ordered_Spar_15	628968	628997	-	0	1_conserved
iORF_167605	UWOPS_79-140	SpB	0	24	ordered_Spar_15	629353	629376	-	2	5_SpeGroup
iORF_167606	UWOPS_79-140	SpB	1	12	ordered_Spar_15	629358	629369	-	0	3_pPar
iORF_167600	UWOPS_79-140	SpB	0	63	ordered_Spar_15	629407	629469	-	0	6_polymorphic
iORF_167601	UWOPS_79-140	SpB	1	60	ordered_Spar_15	629410	629469	-	0	6_polymorphic
iORF_167602	UWOPS_79-140	SpB	0	73	ordered_Spar_15	629454	629526	+	3	6_polymorphic
iORF_167655	UWOPS_79-140	SpB	0	112	ordered_Spar_15	634148	634259	+	1	5_SpeGroup
iORF_167656	UWOPS_79-140	SpB	0	192	ordered_Spar_15	634148	634339	+	2	7_ancest
iORF_167657	UWOPS_79-140	SpB	0	200	ordered_Spar_15	634148	634347	+	2	5_SpeGroup
iORF_167658	UWOPS_79-140	SpB	1	285	ordered_Spar_15	634148	634432	+	2	6_polymorphic
iORF_167659	UWOPS_79-140	SpB	0	50	ordered_Spar_15	634148	634197	+	1	6_polymorphic
iORF_167651	UWOPS_79-140	SpB	0	84	ordered_Spar_15	634207	634290	-	1	6_polymorphic
iORF_167652	UWOPS_79-140	SpB	1	216	ordered_Spar_15	634207	634422	-	1	6_polymorphic
iORF_167653	UWOPS_79-140	SpB	0	48	ordered_Spar_15	634212	634259	+	0	5_SpeGroup
iORF_167654	UWOPS_79-140	SpB	0	27	ordered_Spar_15	634219	634245	+	0	5_SpeGroup
iORF_167630	UWOPS_79-140	SpB	1	18	ordered_Spar_15	634269	634286	+	1	4_divergent
iORF_167634	UWOPS_79-140	SpB	1	18	ordered_Spar_15	634301	634318	-	0	4_divergent
iORF_167635	UWOPS_79-140	SpB	0	122	ordered_Spar_15	634301	634422	-	0	5_SpeGroup
iORF_167637	UWOPS_79-140	SpB	0	96	ordered_Spar_15	634327	634422	-	0	6_polymorphic
iORF_167640	UWOPS_79-140	SpB	1	69	ordered_Spar_15	634379	634447	-	0	4_divergent
iORF_167642	UWOPS_79-140	SpB	0	60	ordered_Spar_15	634388	634447	-	0	5_SpeGroup
iORF_167643	UWOPS_79-140	SpB	0	9	ordered_Spar_15	634398	634406	+	0	5_SpeGroup
iORF_167644	UWOPS_79-140	SpB	1	12	ordered_Spar_15	634398	634409	+	0	4_divergent
iORF_167646	UWOPS_79-140	SpB	0	30	ordered_Spar_15	634429	634458	-	0	5_SpeGroup
iORF_167647	UWOPS_79-140	SpB	0	18	ordered_Spar_15	634433	634450	+	0	5_SpeGroup
iORF_167725	UWOPS_79-140	SpB	0	49	ordered_Spar_15	636861	636909	-	3	7_ancest
iORF_167683	UWOPS_79-140	SpB	1	21	ordered_Spar_15	636876	636896	+	0	4_divergent
iORF_167684	UWOPS_79-140	SpB	0	24	ordered_Spar_15	636876	636899	+	0	4_divergent
iORF_167687	UWOPS_79-140	SpB	1	30	ordered_Spar_15	636880	636909	-	1	4_divergent
iORF_167694	UWOPS_79-140	SpB	1	54	ordered_Spar_15	637241	637294	-	1	5_SpeGroup
iORF_167700	UWOPS_79-140	SpB	0	43	ordered_Spar_15	637328	637370	+	0	6_polymorphic
iORF_167705	UWOPS_79-140	SpB	1	30	ordered_Spar_15	637341	637370	+	0	5_SpeGroup
iORF_167706	UWOPS_79-140	SpB	0	61	ordered_Spar_15	637341	637401	+	2	4_divergent
iORF_167707	UWOPS_79-140	SpB	0	19	ordered_Spar_15	637352	637370	+	0	6_polymorphic
iORF_167708	UWOPS_79-140	SpB	0	40	ordered_Spar_15	637352	637391	+	2	6_polymorphic
iORF_167719	UWOPS_79-140	SpB	1	57	ordered_Spar_15	637468	637524	+	4	3_pPar
iORF_167722	UWOPS_79-140	SpB	1	9	ordered_Spar_15	637498	637506	-	0	3_pPar
iORF_167731	UWOPS_79-140	SpB	0	24	ordered_Spar_15	638715	638738	-	0	5_SpeGroup
iORF_167732	UWOPS_79-140	SpB	0	42	ordered_Spar_15	638715	638756	-	0	5_SpeGroup
iORF_167740	UWOPS_79-140	SpB	0	78	ordered_Spar_15	638770	638847	+	0	6_polymorphic
iORF_167741	UWOPS_79-140	SpB	0	48	ordered_Spar_15	638778	638825	-	0	5_SpeGroup
iORF_167743	UWOPS_79-140	SpB	0	9	ordered_Spar_15	638813	638821	-	0	5_SpeGroup
iORF_167748	UWOPS_79-140	SpB	0	27	ordered_Spar_15	638853	638879	-	0	5_SpeGroup
iORF_167750	UWOPS_79-140	SpB	1	108	ordered_Spar_15	638853	638960	-	4	4_divergent
iORF_167751	UWOPS_79-140	SpB	0	33	ordered_Spar_15	638861	638893	+	4	4_divergent
iORF_167752	UWOPS_79-140	SpB	1	96	ordered_Spar_15	638861	638956	+	4	4_divergent
iORF_167753	UWOPS_79-140	SpB	0	12	ordered_Spar_15	638885	638896	-	0	5_SpeGroup
iORF_167755	UWOPS_79-140	SpB	0	76	ordered_Spar_15	638885	638960	-	0	5_SpeGroup
iORF_167757	UWOPS_79-140	SpB	0	135	ordered_Spar_15	638895	639029	+	2	5_SpeGroup
iORF_167760	UWOPS_79-140	SpB	1	48	ordered_Spar_15	638997	639044	-	0	4_divergent
iORF_167782	UWOPS_79-140	SpB	0	43	ordered_Spar_15	639953	639995	-	1	6_polymorphic
iORF_167783	UWOPS_79-140	SpB	0	35	ordered_Spar_15	639961	639995	-	1	4_divergent
iORF_167784	UWOPS_79-140	SpB	0	61	ordered_Spar_15	639976	640036	+	3	6_polymorphic
iORF_167785	UWOPS_79-140	SpB	1	75	ordered_Spar_15	639976	640050	+	4	6_polymorphic
iORF_167830	UWOPS_79-140	SpB	0	90	ordered_Spar_15	641984	642073	+	0	5_SpeGroup
iORF_167796	UWOPS_79-140	SpB	1	75	ordered_Spar_15	641999	642073	+	0	4_divergent
iORF_167787	UWOPS_79-140	SpB	0	160	ordered_Spar_15	642077	642236	-	1	5_SpeGroup
iORF_167788	UWOPS_79-140	SpB	1	12	ordered_Spar_15	642106	642117	-	0	1_conserved
iORF_167790	UWOPS_79-140	SpB	1	111	ordered_Spar_15	642110	642220	+	0	4_divergent
iORF_167791	UWOPS_79-140	SpB	0	133	ordered_Spar_15	642110	642242	+	1	5_SpeGroup
iORF_167793	UWOPS_79-140	SpB	1	42	ordered_Spar_15	642195	642236	-	1	4_divergent
iORF_167794	UWOPS_79-140	SpB	0	105	ordered_Spar_15	642217	642321	-	1	5_SpeGroup
iORF_167810	UWOPS_79-140	SpB	0	30	ordered_Spar_15	642356	642385	-	0	5_SpeGroup
iORF_167811	UWOPS_79-140	SpB	1	51	ordered_Spar_15	642356	642406	-	0	4_divergent
iORF_167812	UWOPS_79-140	SpB	1	18	ordered_Spar_15	642384	642401	+	0	1_conserved
iORF_167813	UWOPS_79-140	SpB	0	21	ordered_Spar_15	642418	642438	+	0	5_SpeGroup
iORF_167820	UWOPS_79-140	SpB	1	30	ordered_Spar_15	642460	642489	-	3	3_pPar
iORF_167822	UWOPS_79-140	SpB	1	51	ordered_Spar_15	642464	642514	+	3	6_polymorphic
iORF_167826	UWOPS_79-140	SpB	1	39	ordered_Spar_15	642520	642558	+	0	3_pPar
iORF_167827	UWOPS_79-140	SpB	1	99	ordered_Spar_15	642555	642653	-	0	4_divergent
iORF_167828	UWOPS_79-140	SpB	0	39	ordered_Spar_15	642615	642653	-	0	5_SpeGroup
iORF_167881	UWOPS_79-140	SpB	0	24	ordered_Spar_15	647162	647185	-	0	5_SpeGroup
iORF_167883	UWOPS_79-140	SpB	1	24	ordered_Spar_15	647171	647194	-	0	6_polymorphic
iORF_167884	UWOPS_79-140	SpB	0	15	ordered_Spar_15	647171	647185	-	0	6_polymorphic
iORF_167834	UWOPS_79-140	SpB	1	81	ordered_Spar_15	647260	647340	+	1	3_pPar
iORF_167838	UWOPS_79-140	SpB	1	81	ordered_Spar_15	647285	647365	+	2	4_divergent
iORF_167839	UWOPS_79-140	SpB	0	103	ordered_Spar_15	647285	647387	+	7	5_SpeGroup
iORF_167840	UWOPS_79-140	SpB	0	27	ordered_Spar_15	647337	647363	-	1	5_SpeGroup
iORF_167842	UWOPS_79-140	SpB	1	15	ordered_Spar_15	647362	647376	+	0	4_divergent
iORF_167845	UWOPS_79-140	SpB	1	18	ordered_Spar_15	647368	647385	-	0	5_SpeGroup
iORF_167848	UWOPS_79-140	SpB	1	18	ordered_Spar_15	647411	647428	+	1	4_divergent
iORF_167873	UWOPS_79-140	SpB	1	18	ordered_Spar_15	647682	647699	+	3	3_pPar
iORF_167966	UWOPS_79-140	SpB	1	69	ordered_Spar_15	650198	650266	+	0	1_conserved
iORF_167904	UWOPS_79-140	SpB	1	51	ordered_Spar_15	650266	650316	+	0	3_pPar
iORF_167908	UWOPS_79-140	SpB	1	24	ordered_Spar_15	650271	650294	+	0	1_conserved
iORF_167934	UWOPS_79-140	SpB	1	36	ordered_Spar_15	650309	650344	+	5	4_divergent
iORF_167935	UWOPS_79-140	SpB	0	71	ordered_Spar_15	650309	650379	+	7	5_SpeGroup
iORF_167936	UWOPS_79-140	SpB	0	64	ordered_Spar_15	650316	650379	+	7	6_polymorphic
iORF_167937	UWOPS_79-140	SpB	0	113	ordered_Spar_15	650316	650428	+	7	5_SpeGroup
iORF_167939	UWOPS_79-140	SpB	1	159	ordered_Spar_15	650316	650474	+	7	5_SpeGroup
iORF_167940	UWOPS_79-140	SpB	1	12	ordered_Spar_15	650353	650364	+	0	6_polymorphic
iORF_167941	UWOPS_79-140	SpB	0	27	ordered_Spar_15	650353	650379	+	2	6_polymorphic
iORF_167942	UWOPS_79-140	SpB	0	76	ordered_Spar_15	650353	650428	+	2	5_SpeGroup
iORF_167945	UWOPS_79-140	SpB	0	66	ordered_Spar_15	650409	650474	+	0	6_polymorphic
iORF_167946	UWOPS_79-140	SpB	0	80	ordered_Spar_15	650409	650488	+	0	6_polymorphic
iORF_167947	UWOPS_79-140	SpB	0	56	ordered_Spar_15	650458	650513	-	1	5_SpeGroup
iORF_167948	UWOPS_79-140	SpB	1	57	ordered_Spar_15	650458	650514	-	2	5_SpeGroup
iORF_167950	UWOPS_79-140	SpB	0	15	ordered_Spar_15	650460	650474	+	0	6_polymorphic
iORF_167952	UWOPS_79-140	SpB	0	59	ordered_Spar_15	650476	650534	+	2	5_SpeGroup
iORF_167953	UWOPS_79-140	SpB	1	87	ordered_Spar_15	650476	650562	+	2	4_divergent
iORF_167954	UWOPS_79-140	SpB	0	53	ordered_Spar_15	650488	650540	+	2	5_SpeGroup
iORF_167955	UWOPS_79-140	SpB	1	9	ordered_Spar_15	650526	650534	+	0	5_SpeGroup
iORF_167956	UWOPS_79-140	SpB	0	10	ordered_Spar_15	650526	650535	+	0	5_SpeGroup
iORF_167957	UWOPS_79-140	SpB	0	27	ordered_Spar_15	650543	650569	+	0	6_polymorphic
iORF_167958	UWOPS_79-140	SpB	1	45	ordered_Spar_15	650559	650603	+	0	1_conserved
iORF_167967	UWOPS_79-140	SpB	1	159	ordered_Spar_15	650748	650906	-	7	3_pPar
iORF_167969	UWOPS_79-140	SpB	0	39	ordered_Spar_15	650800	650838	-	0	4_divergent
iORF_167970	UWOPS_79-140	SpB	1	168	ordered_Spar_15	650800	650967	-	8	4_divergent
iORF_167973	UWOPS_79-140	SpB	1	27	ordered_Spar_15	650906	650932	-	2	4_divergent
iORF_167974	UWOPS_79-140	SpB	0	62	ordered_Spar_15	650906	650967	-	3	5_SpeGroup
iORF_167977	UWOPS_79-140	SpB	0	36	ordered_Spar_15	650936	650971	-	0	5_SpeGroup
iORF_167978	UWOPS_79-140	SpB	1	147	ordered_Spar_15	650936	651082	-	2	4_divergent
iORF_167979	UWOPS_79-140	SpB	0	197	ordered_Spar_15	650948	651144	+	4	6_polymorphic
iORF_167980	UWOPS_79-140	SpB	1	231	ordered_Spar_15	650948	651178	+	4	6_polymorphic
iORF_167981	UWOPS_79-140	SpB	0	99	ordered_Spar_15	650948	651046	+	1	6_polymorphic
iORF_167982	UWOPS_79-140	SpB	0	116	ordered_Spar_15	650948	651063	+	1	5_SpeGroup
iORF_167985	UWOPS_79-140	SpB	0	77	ordered_Spar_15	650970	651046	+	1	5_SpeGroup
iORF_167986	UWOPS_79-140	SpB	1	120	ordered_Spar_15	650970	651089	+	2	6_polymorphic
iORF_167987	UWOPS_79-140	SpB	1	138	ordered_Spar_15	650985	651122	-	3	6_polymorphic
iORF_167988	UWOPS_79-140	SpB	0	80	ordered_Spar_15	651043	651122	-	2	5_SpeGroup
iORF_167989	UWOPS_79-140	SpB	0	59	ordered_Spar_15	651076	651134	+	3	5_SpeGroup
iORF_167990	UWOPS_79-140	SpB	1	69	ordered_Spar_15	651076	651144	+	3	6_polymorphic
iORF_167991	UWOPS_79-140	SpB	0	143	ordered_Spar_15	651076	651218	+	3	6_polymorphic
iORF_167992	UWOPS_79-140	SpB	0	44	ordered_Spar_15	651079	651122	-	2	6_polymorphic
iORF_167994	UWOPS_79-140	SpB	0	12	ordered_Spar_15	651086	651097	-	0	5_SpeGroup
iORF_167885	UWOPS_79-140	SpB	0	83	ordered_Spar_15	651096	651178	+	2	5_SpeGroup
iORF_167888	UWOPS_79-140	SpB	1	111	ordered_Spar_15	651108	651218	+	1	6_polymorphic
iORF_167889	UWOPS_79-140	SpB	0	9	ordered_Spar_15	651126	651134	+	1	5_SpeGroup
iORF_167890	UWOPS_79-140	SpB	1	63	ordered_Spar_15	651137	651199	-	0	3_pPar
iORF_167891	UWOPS_79-140	SpB	0	21	ordered_Spar_15	651198	651218	+	0	5_SpeGroup
iORF_167895	UWOPS_79-140	SpB	0	266	ordered_Spar_15	651236	651501	+	5	5_SpeGroup
iORF_167896	UWOPS_79-140	SpB	1	270	ordered_Spar_15	651236	651505	+	5	5_SpeGroup
iORF_167897	UWOPS_79-140	SpB	0	264	ordered_Spar_15	651238	651501	+	4	5_SpeGroup
iORF_167898	UWOPS_79-140	SpB	1	66	ordered_Spar_15	651274	651339	+	1	4_divergent
iORF_167899	UWOPS_79-140	SpB	0	24	ordered_Spar_15	651310	651333	-	1	5_SpeGroup
iORF_167900	UWOPS_79-140	SpB	1	234	ordered_Spar_15	651310	651543	-	4	6_polymorphic
iORF_167907	UWOPS_79-140	SpB	1	315	ordered_Spar_15	651387	651701	+	4	5_SpeGroup
iORF_167909	UWOPS_79-140	SpB	0	24	ordered_Spar_15	651423	651446	-	1	5_SpeGroup
iORF_167910	UWOPS_79-140	SpB	0	42	ordered_Spar_15	651433	651474	+	2	4_divergent
iORF_167913	UWOPS_79-140	SpB	0	81	ordered_Spar_15	651463	651543	-	1	6_polymorphic
iORF_167914	UWOPS_79-140	SpB	0	50	ordered_Spar_15	651494	651543	-	1	5_SpeGroup
iORF_167915	UWOPS_79-140	SpB	0	46	ordered_Spar_15	651498	651543	-	0	5_SpeGroup
iORF_167916	UWOPS_79-140	SpB	0	91	ordered_Spar_15	651505	651595	+	0	5_SpeGroup
iORF_167917	UWOPS_79-140	SpB	1	153	ordered_Spar_15	651505	651657	+	0	4_divergent
iORF_167918	UWOPS_79-140	SpB	0	138	ordered_Spar_15	651520	651657	+	0	5_SpeGroup
iORF_167920	UWOPS_79-140	SpB	1	66	ordered_Spar_15	651530	651595	+	0	4_divergent
iORF_167922	UWOPS_79-140	SpB	0	96	ordered_Spar_15	651546	651641	-	0	5_SpeGroup
iORF_167924	UWOPS_79-140	SpB	0	150	ordered_Spar_15	651552	651701	+	1	4_divergent
iORF_167928	UWOPS_79-140	SpB	1	48	ordered_Spar_15	651592	651639	-	0	4_divergent
iORF_167929	UWOPS_79-140	SpB	1	60	ordered_Spar_15	651602	651661	+	0	3_pPar
iORF_167930	UWOPS_79-140	SpB	1	81	ordered_Spar_15	651662	651742	+	1	3_pPar
iORF_167933	UWOPS_79-140	SpB	1	18	ordered_Spar_15	651708	651725	+	0	3_pPar
iORF_168051	UWOPS_79-140	SpB	0	11	ordered_Spar_15	652473	652483	-	1	5_SpeGroup
iORF_168052	UWOPS_79-140	SpB	0	98	ordered_Spar_15	652473	652570	-	4	5_SpeGroup
iORF_168063	UWOPS_79-140	SpB	0	88	ordered_Spar_15	652483	652570	-	3	5_SpeGroup
iORF_168131	UWOPS_79-140	SpB	1	69	ordered_Spar_15	652752	652820	+	4	6_polymorphic
iORF_168143	UWOPS_79-140	SpB	1	27	ordered_Spar_15	652865	652891	-	0	3_pPar
iORF_168152	UWOPS_79-140	SpB	0	192	ordered_Spar_15	652890	653081	+	3	5_SpeGroup
iORF_168164	UWOPS_79-140	SpB	1	15	ordered_Spar_15	653044	653058	+	0	3_pPar
iORF_168168	UWOPS_79-140	SpB	1	18	ordered_Spar_15	653061	653078	-	0	3_pPar
iORF_168172	UWOPS_79-140	SpB	1	102	ordered_Spar_15	653083	653184	-	5	5_SpeGroup
iORF_168174	UWOPS_79-140	SpB	0	110	ordered_Spar_15	653099	653208	-	5	5_SpeGroup
iORF_168175	UWOPS_79-140	SpB	1	9	ordered_Spar_15	653101	653109	+	1	3_pPar
iORF_168177	UWOPS_79-140	SpB	1	42	ordered_Spar_15	653121	653162	-	1	5_SpeGroup
iORF_168000	UWOPS_79-140	SpB	0	99	ordered_Spar_15	653292	653390	-	2	5_SpeGroup
iORF_168001	UWOPS_79-140	SpB	0	33	ordered_Spar_15	653314	653346	-	0	4_divergent
iORF_168004	UWOPS_79-140	SpB	1	48	ordered_Spar_15	653343	653390	-	2	6_polymorphic
iORF_168010	UWOPS_79-140	SpB	1	45	ordered_Spar_15	653381	653425	+	5	4_divergent
iORF_168012	UWOPS_79-140	SpB	1	12	ordered_Spar_15	653384	653395	-	0	3_pPar
iORF_168015	UWOPS_79-140	SpB	0	32	ordered_Spar_15	653394	653425	+	5	5_SpeGroup
iORF_168070	UWOPS_79-140	SpB	1	90	ordered_Spar_15	653936	654025	-	4	5_SpeGroup
iORF_168071	UWOPS_79-140	SpB	0	122	ordered_Spar_15	653936	654057	-	6	5_SpeGroup
iORF_168073	UWOPS_79-140	SpB	0	45	ordered_Spar_15	653974	654018	+	4	7_ancest
iORF_168075	UWOPS_79-140	SpB	0	69	ordered_Spar_15	653974	654042	+	4	5_SpeGroup
iORF_168076	UWOPS_79-140	SpB	1	30	ordered_Spar_15	653978	654007	+	0	3_pPar
iORF_168079	UWOPS_79-140	SpB	0	45	ordered_Spar_15	653981	654025	-	4	5_SpeGroup
iORF_168080	UWOPS_79-140	SpB	1	69	ordered_Spar_15	653989	654057	-	6	4_divergent
iORF_168083	UWOPS_79-140	SpB	0	36	ordered_Spar_15	654022	654057	-	2	7_ancest
iORF_168085	UWOPS_79-140	SpB	0	75	ordered_Spar_15	654054	654128	-	2	6_polymorphic
iORF_168086	UWOPS_79-140	SpB	1	24	ordered_Spar_15	654075	654098	+	0	3_pPar
iORF_168088	UWOPS_79-140	SpB	0	9	ordered_Spar_15	654085	654093	+	0	5_SpeGroup
iORF_168196	UWOPS_79-140	SpB	0	95	ordered_Spar_15	655123	655217	-	3	6_polymorphic
iORF_168188	UWOPS_79-140	SpB	0	81	ordered_Spar_15	655137	655217	-	3	6_polymorphic
iORF_168219	UWOPS_79-140	SpB	0	49	ordered_Spar_15	655169	655217	-	0	5_SpeGroup
iORF_168226	UWOPS_79-140	SpB	0	15	ordered_Spar_15	655176	655190	+	0	5_SpeGroup
iORF_168239	UWOPS_79-140	SpB	0	64	ordered_Spar_15	655187	655250	+	2	5_SpeGroup
iORF_168190	UWOPS_79-140	SpB	0	15	ordered_Spar_15	655347	655361	+	0	5_SpeGroup
iORF_168193	UWOPS_79-140	SpB	1	30	ordered_Spar_15	655383	655412	+	0	4_divergent
iORF_168195	UWOPS_79-140	SpB	0	24	ordered_Spar_15	655409	655432	+	0	6_polymorphic
iORF_168204	UWOPS_79-140	SpB	1	9	ordered_Spar_15	655458	655466	-	0	3_pPar
iORF_168206	UWOPS_79-140	SpB	0	15	ordered_Spar_15	655467	655481	-	0	5_SpeGroup
iORF_168209	UWOPS_79-140	SpB	1	81	ordered_Spar_15	655480	655560	+	3	3_pPar
iORF_168217	UWOPS_79-140	SpB	0	72	ordered_Spar_15	655576	655647	-	4	4_divergent
iORF_168218	UWOPS_79-140	SpB	0	15	ordered_Spar_15	655578	655592	+	0	4_divergent
iORF_168221	UWOPS_79-140	SpB	0	21	ordered_Spar_15	655644	655664	-	0	5_SpeGroup
iORF_168223	UWOPS_79-140	SpB	0	15	ordered_Spar_15	655653	655667	+	0	5_SpeGroup
iORF_168225	UWOPS_79-140	SpB	1	54	ordered_Spar_15	655657	655710	+	1	3_pPar
iORF_168227	UWOPS_79-140	SpB	1	60	ordered_Spar_15	655661	655720	-	1	3_pPar
iORF_168231	UWOPS_79-140	SpB	1	24	ordered_Spar_15	655707	655730	+	1	4_divergent
iORF_168232	UWOPS_79-140	SpB	0	27	ordered_Spar_15	655707	655733	+	1	5_SpeGroup
iORF_168236	UWOPS_79-140	SpB	1	15	ordered_Spar_15	655740	655754	-	0	4_divergent
iORF_168237	UWOPS_79-140	SpB	0	51	ordered_Spar_15	655740	655790	-	0	5_SpeGroup
iORF_168238	UWOPS_79-140	SpB	0	78	ordered_Spar_15	655744	655821	+	0	5_SpeGroup
iORF_168243	UWOPS_79-140	SpB	1	24	ordered_Spar_15	655767	655790	-	0	4_divergent
iORF_168303	UWOPS_79-140	SpB	1	18	ordered_Spar_15	657756	657773	+	0	6_polymorphic
iORF_168313	UWOPS_79-140	SpB	1	72	ordered_Spar_15	657789	657860	+	0	3_pPar
iORF_168284	UWOPS_79-140	SpB	0	21	ordered_Spar_15	657873	657893	+	0	5_SpeGroup
iORF_168299	UWOPS_79-140	SpB	0	120	ordered_Spar_15	657890	658009	+	0	5_SpeGroup
iORF_168300	UWOPS_79-140	SpB	0	186	ordered_Spar_15	657890	658075	+	0	5_SpeGroup
iORF_168305	UWOPS_79-140	SpB	0	27	ordered_Spar_15	657919	657945	-	0	5_SpeGroup
iORF_168308	UWOPS_79-140	SpB	1	66	ordered_Spar_15	658025	658090	-	0	3_pPar
iORF_168309	UWOPS_79-140	SpB	1	12	ordered_Spar_15	658044	658055	-	0	1_conserved
iORF_168359	UWOPS_79-140	SpB	1	12	ordered_Spar_15	658711	658722	+	0	3_pPar
iORF_168360	UWOPS_79-140	SpB	1	27	ordered_Spar_15	658715	658741	+	1	5_SpeGroup
iORF_168246	UWOPS_79-140	SpB	0	17	ordered_Spar_15	658719	658735	-	1	4_divergent
iORF_168294	UWOPS_79-140	SpB	1	27	ordered_Spar_15	659150	659176	+	0	5_SpeGroup
iORF_168295	UWOPS_79-140	SpB	0	15	ordered_Spar_15	659169	659183	-	0	5_SpeGroup
iORF_168297	UWOPS_79-140	SpB	1	15	ordered_Spar_15	659205	659219	-	0	1_conserved
iORF_168376	UWOPS_79-140	SpB	1	21	ordered_Spar_15	660425	660445	-	0	3_pPar
iORF_168399	UWOPS_79-140	SpB	1	63	ordered_Spar_15	660428	660490	+	0	6_polymorphic
iORF_168365	UWOPS_79-140	SpB	1	60	ordered_Spar_15	660435	660494	+	0	3_pPar
iORF_168413	UWOPS_79-140	SpB	1	15	ordered_Spar_15	660496	660510	-	0	1_conserved
iORF_168422	UWOPS_79-140	SpB	1	15	ordered_Spar_15	660509	660523	+	0	4_divergent
iORF_168378	UWOPS_79-140	SpB	0	107	ordered_Spar_15	660753	660859	+	17	5_SpeGroup
iORF_168380	UWOPS_79-140	SpB	0	99	ordered_Spar_15	660761	660859	+	16	6_polymorphic
iORF_168381	UWOPS_79-140	SpB	0	260	ordered_Spar_15	660761	661020	+	25	6_polymorphic
iORF_168382	UWOPS_79-140	SpB	0	277	ordered_Spar_15	660761	661037	+	25	6_polymorphic
iORF_168383	UWOPS_79-140	SpB	0	44	ordered_Spar_15	660767	660810	-	1	6_polymorphic
iORF_168386	UWOPS_79-140	SpB	0	68	ordered_Spar_15	660792	660859	+	1	6_polymorphic
iORF_168388	UWOPS_79-140	SpB	0	24	ordered_Spar_15	660840	660863	-	0	5_SpeGroup
iORF_168389	UWOPS_79-140	SpB	0	63	ordered_Spar_15	660840	660902	-	1	5_SpeGroup
iORF_168396	UWOPS_79-140	SpB	0	138	ordered_Spar_15	660940	661077	-	1	5_SpeGroup
iORF_168397	UWOPS_79-140	SpB	1	81	ordered_Spar_15	660997	661077	-	1	5_SpeGroup
iORF_168398	UWOPS_79-140	SpB	0	55	ordered_Spar_15	661023	661077	-	0	5_SpeGroup
iORF_168400	UWOPS_79-140	SpB	0	145	ordered_Spar_15	661059	661203	+	4	6_polymorphic
iORF_168401	UWOPS_79-140	SpB	1	171	ordered_Spar_15	661059	661229	+	4	6_polymorphic
iORF_168403	UWOPS_79-140	SpB	1	9	ordered_Spar_15	661074	661082	-	0	3_pPar
iORF_168404	UWOPS_79-140	SpB	0	45	ordered_Spar_15	661081	661125	+	0	5_SpeGroup
iORF_168405	UWOPS_79-140	SpB	0	63	ordered_Spar_15	661081	661143	+	0	5_SpeGroup
iORF_168406	UWOPS_79-140	SpB	0	115	ordered_Spar_15	661081	661195	+	3	6_polymorphic
iORF_168407	UWOPS_79-140	SpB	1	123	ordered_Spar_15	661081	661203	+	4	6_polymorphic
iORF_168409	UWOPS_79-140	SpB	1	42	ordered_Spar_15	661112	661153	-	0	6_polymorphic
iORF_168415	UWOPS_79-140	SpB	0	57	ordered_Spar_15	661173	661229	+	4	6_polymorphic
iORF_168417	UWOPS_79-140	SpB	1	45	ordered_Spar_15	661205	661249	+	0	5_SpeGroup
iORF_168418	UWOPS_79-140	SpB	0	57	ordered_Spar_15	661205	661261	+	1	7_ancest
iORF_168419	UWOPS_79-140	SpB	0	77	ordered_Spar_15	661205	661281	+	1	5_SpeGroup
iORF_168420	UWOPS_79-140	SpB	0	84	ordered_Spar_15	661226	661309	-	1	5_SpeGroup
iORF_168426	UWOPS_79-140	SpB	1	9	ordered_Spar_15	661258	661266	-	1	3_pPar
iORF_168428	UWOPS_79-140	SpB	0	15	ordered_Spar_15	661267	661281	+	0	5_SpeGroup
iORF_168480	UWOPS_79-140	SpB	1	24	ordered_Spar_15	662030	662053	-	0	1_conserved
iORF_168499	UWOPS_79-140	SpB	0	54	ordered_Spar_15	662067	662120	+	6	5_SpeGroup
iORF_168431	UWOPS_79-140	SpB	1	120	ordered_Spar_15	662088	662207	-	6	4_divergent
iORF_168433	UWOPS_79-140	SpB	0	232	ordered_Spar_15	662088	662319	-	11	5_SpeGroup
iORF_168435	UWOPS_79-140	SpB	1	126	ordered_Spar_15	662117	662242	-	2	5_SpeGroup
iORF_168438	UWOPS_79-140	SpB	0	108	ordered_Spar_15	662139	662246	+	2	4_divergent
iORF_168439	UWOPS_79-140	SpB	1	150	ordered_Spar_15	662139	662288	+	4	5_SpeGroup
iORF_168441	UWOPS_79-140	SpB	1	84	ordered_Spar_15	662146	662229	+	2	3_pPar
iORF_168447	UWOPS_79-140	SpB	0	54	ordered_Spar_15	662251	662304	+	3	5_SpeGroup
iORF_168448	UWOPS_79-140	SpB	1	93	ordered_Spar_15	662251	662343	+	14	5_SpeGroup
iORF_168449	UWOPS_79-140	SpB	0	201	ordered_Spar_15	662251	662451	+	14	7_ancest
iORF_168450	UWOPS_79-140	SpB	0	236	ordered_Spar_15	662251	662486	+	33	7_ancest
iORF_168452	UWOPS_79-140	SpB	1	60	ordered_Spar_15	662260	662319	-	2	4_divergent
iORF_168455	UWOPS_79-140	SpB	1	12	ordered_Spar_15	662285	662296	+	0	4_divergent
iORF_168456	UWOPS_79-140	SpB	0	54	ordered_Spar_15	662285	662338	+	2	5_SpeGroup
iORF_168458	UWOPS_79-140	SpB	0	33	ordered_Spar_15	662301	662333	+	2	5_SpeGroup
iORF_168463	UWOPS_79-140	SpB	0	104	ordered_Spar_15	662348	662451	+	0	5_SpeGroup
iORF_168464	UWOPS_79-140	SpB	1	120	ordered_Spar_15	662348	662467	+	0	4_divergent
iORF_168465	UWOPS_79-140	SpB	1	51	ordered_Spar_15	662353	662403	-	0	4_divergent
iORF_168466	UWOPS_79-140	SpB	0	18	ordered_Spar_15	662355	662372	+	0	5_SpeGroup
iORF_168468	UWOPS_79-140	SpB	1	75	ordered_Spar_15	662355	662429	+	0	5_SpeGroup
iORF_168469	UWOPS_79-140	SpB	0	113	ordered_Spar_15	662355	662467	+	0	5_SpeGroup
iORF_168470	UWOPS_79-140	SpB	0	15	ordered_Spar_15	662369	662383	-	0	6_polymorphic
iORF_168472	UWOPS_79-140	SpB	1	39	ordered_Spar_15	662433	662471	+	0	3_pPar
iORF_168481	UWOPS_79-140	SpB	1	174	ordered_Spar_15	662517	662690	+	1	3_pPar
iORF_168483	UWOPS_79-140	SpB	0	81	ordered_Spar_15	662579	662659	-	1	5_SpeGroup
iORF_168484	UWOPS_79-140	SpB	0	15	ordered_Spar_15	662584	662598	+	0	6_polymorphic
iORF_168486	UWOPS_79-140	SpB	1	48	ordered_Spar_15	662653	662700	+	0	4_divergent
iORF_168488	UWOPS_79-140	SpB	0	81	ordered_Spar_15	662653	662733	+	0	5_SpeGroup
iORF_168512	UWOPS_79-140	SpB	0	92	ordered_Spar_15	663403	663494	+	1	5_SpeGroup
iORF_168521	UWOPS_79-140	SpB	1	9	ordered_Spar_15	663442	663450	-	0	1_conserved
iORF_168523	UWOPS_79-140	SpB	1	9	ordered_Spar_15	663451	663459	-	0	4_divergent
iORF_168510	UWOPS_79-140	SpB	1	18	ordered_Spar_15	663559	663576	-	0	3_pPar
iORF_168515	UWOPS_79-140	SpB	1	66	ordered_Spar_15	663613	663678	-	2	3_pPar
iORF_168516	UWOPS_79-140	SpB	1	72	ordered_Spar_15	663624	663695	-	2	3_pPar
iORF_168520	UWOPS_79-140	SpB	0	54	ordered_Spar_15	663770	663823	-	1	6_polymorphic
iORF_168543	UWOPS_79-140	SpB	0	55	ordered_Spar_15	665188	665242	-	1	4_divergent
iORF_168538	UWOPS_79-140	SpB	1	30	ordered_Spar_15	665213	665242	-	1	5_SpeGroup
iORF_168541	UWOPS_79-140	SpB	1	69	ordered_Spar_15	665219	665287	+	1	4_divergent
iORF_168542	UWOPS_79-140	SpB	0	26	ordered_Spar_15	665219	665244	+	1	5_SpeGroup
iORF_168546	UWOPS_79-140	SpB	1	57	ordered_Spar_15	665258	665314	-	0	5_SpeGroup
iORF_168547	UWOPS_79-140	SpB	0	137	ordered_Spar_15	665258	665394	-	5	5_SpeGroup
iORF_168548	UWOPS_79-140	SpB	0	231	ordered_Spar_15	665258	665488	-	5	5_SpeGroup
iORF_168549	UWOPS_79-140	SpB	1	75	ordered_Spar_15	665262	665336	-	1	5_SpeGroup
iORF_168551	UWOPS_79-140	SpB	1	39	ordered_Spar_15	665272	665310	-	0	3_pPar
iORF_168524	UWOPS_79-140	SpB	0	63	ordered_Spar_15	665317	665379	-	5	6_polymorphic
iORF_168525	UWOPS_79-140	SpB	1	78	ordered_Spar_15	665317	665394	-	5	6_polymorphic
iORF_168526	UWOPS_79-140	SpB	0	178	ordered_Spar_15	665324	665501	+	4	5_SpeGroup
iORF_168527	UWOPS_79-140	SpB	1	189	ordered_Spar_15	665324	665512	+	4	4_divergent
iORF_168528	UWOPS_79-140	SpB	1	12	ordered_Spar_15	665343	665354	-	0	1_conserved
iORF_168531	UWOPS_79-140	SpB	1	33	ordered_Spar_15	665355	665387	+	4	4_divergent
iORF_168533	UWOPS_79-140	SpB	1	105	ordered_Spar_15	665384	665488	-	0	4_divergent
iORF_168534	UWOPS_79-140	SpB	0	145	ordered_Spar_15	665384	665528	-	0	5_SpeGroup
iORF_168537	UWOPS_79-140	SpB	1	81	ordered_Spar_15	665448	665528	-	0	4_divergent
iORF_168539	UWOPS_79-140	SpB	0	15	ordered_Spar_15	665498	665512	+	0	4_divergent
iORF_168544	UWOPS_79-140	SpB	0	18	ordered_Spar_15	665579	665596	+	0	5_SpeGroup
iORF_168545	UWOPS_79-140	SpB	1	24	ordered_Spar_15	665579	665602	+	0	4_divergent
iORF_168580	UWOPS_79-140	SpB	1	15	ordered_Spar_15	669090	669104	+	0	4_divergent
iORF_168581	UWOPS_79-140	SpB	0	21	ordered_Spar_15	669090	669110	+	0	4_divergent
iORF_168554	UWOPS_79-140	SpB	1	66	ordered_Spar_15	669219	669284	-	0	3_pPar
iORF_168556	UWOPS_79-140	SpB	1	33	ordered_Spar_15	669225	669257	+	0	3_pPar
iORF_168558	UWOPS_79-140	SpB	0	133	ordered_Spar_15	669241	669373	+	16	7_ancest
iORF_168559	UWOPS_79-140	SpB	1	141	ordered_Spar_15	669241	669381	+	16	5_SpeGroup
iORF_168560	UWOPS_79-140	SpB	0	152	ordered_Spar_15	669241	669392	+	16	5_SpeGroup
iORF_168561	UWOPS_79-140	SpB	1	15	ordered_Spar_15	669281	669295	-	0	3_pPar
iORF_168566	UWOPS_79-140	SpB	0	118	ordered_Spar_15	669292	669409	-	16	7_ancest
iORF_168569	UWOPS_79-140	SpB	1	90	ordered_Spar_15	669320	669409	-	9	5_SpeGroup
iORF_168572	UWOPS_79-140	SpB	0	83	ordered_Spar_15	669327	669409	-	4	5_SpeGroup
iORF_168573	UWOPS_79-140	SpB	1	45	ordered_Spar_15	669329	669373	+	4	5_SpeGroup
iORF_168574	UWOPS_79-140	SpB	0	53	ordered_Spar_15	669329	669381	+	4	4_divergent
iORF_168575	UWOPS_79-140	SpB	0	64	ordered_Spar_15	669329	669392	+	4	7_ancest
iORF_168582	UWOPS_79-140	SpB	1	45	ordered_Spar_15	669412	669456	-	0	3_pPar
iORF_168583	UWOPS_79-140	SpB	1	30	ordered_Spar_15	669432	669461	-	0	4_divergent
iORF_168585	UWOPS_79-140	SpB	1	39	ordered_Spar_15	669450	669488	+	0	1_conserved
iORF_168609	UWOPS_79-140	SpB	0	18	ordered_Spar_15	669865	669882	+	0	5_SpeGroup
iORF_168617	UWOPS_79-140	SpB	0	54	ordered_Spar_15	669865	669918	+	1	5_SpeGroup
iORF_168636	UWOPS_79-140	SpB	1	15	ordered_Spar_15	669868	669882	+	0	4_divergent
iORF_168656	UWOPS_79-140	SpB	0	57	ordered_Spar_15	669871	669927	-	1	5_SpeGroup
iORF_168623	UWOPS_79-140	SpB	1	30	ordered_Spar_15	669893	669922	+	1	3_pPar
iORF_168654	UWOPS_79-140	SpB	1	45	ordered_Spar_15	669944	669988	-	0	5_SpeGroup
iORF_168657	UWOPS_79-140	SpB	0	39	ordered_Spar_15	669950	669988	-	0	4_divergent
iORF_168598	UWOPS_79-140	SpB	0	42	ordered_Spar_15	669970	670011	+	0	5_SpeGroup
iORF_168600	UWOPS_79-140	SpB	1	189	ordered_Spar_15	669992	670180	+	4	5_SpeGroup
iORF_168601	UWOPS_79-140	SpB	1	144	ordered_Spar_15	670000	670143	-	4	5_SpeGroup
iORF_168604	UWOPS_79-140	SpB	1	72	ordered_Spar_15	670014	670085	+	1	4_divergent
iORF_168606	UWOPS_79-140	SpB	0	33	ordered_Spar_15	670056	670088	-	0	5_SpeGroup
iORF_168607	UWOPS_79-140	SpB	1	27	ordered_Spar_15	670062	670088	-	0	4_divergent
iORF_168621	UWOPS_79-140	SpB	1	15	ordered_Spar_15	670162	670176	-	0	3_pPar
iORF_168631	UWOPS_79-140	SpB	1	75	ordered_Spar_15	670289	670363	-	0	5_SpeGroup
iORF_168633	UWOPS_79-140	SpB	0	109	ordered_Spar_15	670329	670437	-	3	5_SpeGroup
iORF_168634	UWOPS_79-140	SpB	1	84	ordered_Spar_15	670349	670432	+	3	5_SpeGroup
iORF_168635	UWOPS_79-140	SpB	0	92	ordered_Spar_15	670349	670440	+	3	5_SpeGroup
iORF_168637	UWOPS_79-140	SpB	1	39	ordered_Spar_15	670399	670437	-	1	4_divergent
iORF_168640	UWOPS_79-140	SpB	1	51	ordered_Spar_15	670437	670487	-	0	3_pPar
iORF_168644	UWOPS_79-140	SpB	1	54	ordered_Spar_15	670487	670540	-	1	3_pPar
iORF_168646	UWOPS_79-140	SpB	1	33	ordered_Spar_15	670511	670543	+	5	3_pPar
iORF_168649	UWOPS_79-140	SpB	1	15	ordered_Spar_15	670545	670559	-	0	3_pPar
iORF_168651	UWOPS_79-140	SpB	1	75	ordered_Spar_15	670556	670630	-	1	4_divergent
iORF_168653	UWOPS_79-140	SpB	0	66	ordered_Spar_15	670565	670630	-	0	5_SpeGroup
iORF_168683	UWOPS_79-140	SpB	0	68	ordered_Spar_15	672028	672095	+	2	5_SpeGroup
iORF_168684	UWOPS_79-140	SpB	1	15	ordered_Spar_15	672028	672042	+	1	5_SpeGroup
iORF_168686	UWOPS_79-140	SpB	0	48	ordered_Spar_15	672028	672075	+	1	5_SpeGroup
iORF_168690	UWOPS_79-140	SpB	1	51	ordered_Spar_15	672064	672114	-	1	3_pPar
iORF_168691	UWOPS_79-140	SpB	1	33	ordered_Spar_15	672068	672100	-	1	3_pPar
iORF_168661	UWOPS_79-140	SpB	1	45	ordered_Spar_15	672117	672161	-	1	3_pPar
iORF_168663	UWOPS_79-140	SpB	1	69	ordered_Spar_15	672119	672187	+	2	4_divergent
iORF_168664	UWOPS_79-140	SpB	1	36	ordered_Spar_15	672130	672165	+	0	3_pPar
iORF_168665	UWOPS_79-140	SpB	0	66	ordered_Spar_15	672139	672204	-	1	5_SpeGroup
iORF_168668	UWOPS_79-140	SpB	0	21	ordered_Spar_15	672170	672190	+	1	5_SpeGroup
iORF_168671	UWOPS_79-140	SpB	1	96	ordered_Spar_15	672174	672269	+	1	4_divergent
iORF_168674	UWOPS_79-140	SpB	1	15	ordered_Spar_15	672187	672201	+	0	3_pPar
iORF_168675	UWOPS_79-140	SpB	1	24	ordered_Spar_15	672262	672285	-	0	3_pPar
iORF_168676	UWOPS_79-140	SpB	1	162	ordered_Spar_15	672266	672427	-	0	3_pPar
iORF_168677	UWOPS_79-140	SpB	0	15	ordered_Spar_15	672278	672292	+	0	4_divergent
iORF_168678	UWOPS_79-140	SpB	1	9	ordered_Spar_15	672284	672292	+	0	5_SpeGroup
iORF_168680	UWOPS_79-140	SpB	1	51	ordered_Spar_15	672289	672339	+	0	3_pPar
iORF_168681	UWOPS_79-140	SpB	0	87	ordered_Spar_15	672332	672418	+	0	7_ancest
iORF_168682	UWOPS_79-140	SpB	1	18	ordered_Spar_15	672354	672371	-	0	3_pPar
iORF_168801	UWOPS_79-140	SpB	1	12	ordered_Spar_15	677945	677956	+	0	1_conserved
iORF_168829	UWOPS_79-140	SpB	0	84	ordered_Spar_15	678241	678324	-	3	4_divergent
iORF_168696	UWOPS_79-140	SpB	0	12	ordered_Spar_15	678275	678286	-	0	6_polymorphic
iORF_168699	UWOPS_79-140	SpB	0	170	ordered_Spar_15	678321	678490	-	9	7_ancest
iORF_168700	UWOPS_79-140	SpB	0	207	ordered_Spar_15	678321	678527	-	9	5_SpeGroup
iORF_168701	UWOPS_79-140	SpB	1	18	ordered_Spar_15	678323	678340	+	0	3_pPar
iORF_168704	UWOPS_79-140	SpB	1	114	ordered_Spar_15	678377	678490	-	9	5_SpeGroup
iORF_168706	UWOPS_79-140	SpB	1	27	ordered_Spar_15	678400	678426	+	0	4_divergent
iORF_168707	UWOPS_79-140	SpB	0	46	ordered_Spar_15	678400	678445	+	7	5_SpeGroup
iORF_168713	UWOPS_79-140	SpB	1	78	ordered_Spar_15	678423	678500	+	9	5_SpeGroup
iORF_168717	UWOPS_79-140	SpB	0	65	ordered_Spar_15	678428	678492	+	9	7_ancest
iORF_168718	UWOPS_79-140	SpB	1	81	ordered_Spar_15	678447	678527	-	2	5_SpeGroup
iORF_168720	UWOPS_79-140	SpB	0	34	ordered_Spar_15	678457	678490	-	2	5_SpeGroup
iORF_168723	UWOPS_79-140	SpB	0	19	ordered_Spar_15	678472	678490	-	0	5_SpeGroup
iORF_168724	UWOPS_79-140	SpB	1	12	ordered_Spar_15	678487	678498	-	0	4_divergent
iORF_168725	UWOPS_79-140	SpB	0	41	ordered_Spar_15	678487	678527	-	0	5_SpeGroup
iORF_168726	UWOPS_79-140	SpB	1	39	ordered_Spar_15	678507	678545	+	0	5_SpeGroup
iORF_168729	UWOPS_79-140	SpB	0	360	ordered_Spar_15	678532	678891	-	10	5_SpeGroup
iORF_168731	UWOPS_79-140	SpB	1	24	ordered_Spar_15	678575	678598	+	0	3_pPar
iORF_168732	UWOPS_79-140	SpB	1	15	ordered_Spar_15	678582	678596	-	0	3_pPar
iORF_168733	UWOPS_79-140	SpB	0	54	ordered_Spar_15	678593	678646	-	2	5_SpeGroup
iORF_168735	UWOPS_79-140	SpB	0	59	ordered_Spar_15	678634	678692	+	2	5_SpeGroup
iORF_168737	UWOPS_79-140	SpB	1	120	ordered_Spar_15	678634	678753	+	2	4_divergent
iORF_168739	UWOPS_79-140	SpB	1	126	ordered_Spar_15	678649	678774	-	7	5_SpeGroup
iORF_168740	UWOPS_79-140	SpB	0	243	ordered_Spar_15	678649	678891	-	8	5_SpeGroup
iORF_168741	UWOPS_79-140	SpB	1	54	ordered_Spar_15	678687	678740	-	0	6_polymorphic
iORF_168742	UWOPS_79-140	SpB	0	45	ordered_Spar_15	678696	678740	-	0	5_SpeGroup
iORF_168743	UWOPS_79-140	SpB	0	34	ordered_Spar_15	678707	678740	-	0	5_SpeGroup
iORF_168745	UWOPS_79-140	SpB	1	39	ordered_Spar_15	678750	678788	+	5	4_divergent
iORF_168750	UWOPS_79-140	SpB	1	18	ordered_Spar_15	678782	678799	+	0	3_pPar
iORF_168754	UWOPS_79-140	SpB	0	23	ordered_Spar_15	678888	678910	-	1	5_SpeGroup
iORF_168757	UWOPS_79-140	SpB	0	20	ordered_Spar_15	678913	678932	-	1	5_SpeGroup
iORF_168837	UWOPS_79-140	SpB	1	21	ordered_Spar_15	685994	686014	-	1	3_pPar
iORF_168842	UWOPS_79-140	SpB	1	33	ordered_Spar_15	686906	686938	+	0	3_pPar
iORF_168841	UWOPS_79-140	SpB	0	45	ordered_Spar_15	686925	686969	+	0	6_polymorphic
iORF_168860	UWOPS_79-140	SpB	0	54	ordered_Spar_15	686953	687006	-	0	5_SpeGroup
iORF_168854	UWOPS_79-140	SpB	1	60	ordered_Spar_15	687163	687222	-	2	4_divergent
iORF_168855	UWOPS_79-140	SpB	1	15	ordered_Spar_15	687186	687200	-	0	4_divergent
iORF_168856	UWOPS_79-140	SpB	1	27	ordered_Spar_15	687201	687227	-	0	4_divergent
iORF_168857	UWOPS_79-140	SpB	0	15	ordered_Spar_15	687213	687227	-	0	5_SpeGroup
iORF_168875	UWOPS_79-140	SpB	1	12	ordered_Spar_15	689735	689746	-	0	1_conserved
iORF_168877	UWOPS_79-140	SpB	1	9	ordered_Spar_15	689740	689748	+	0	1_conserved
iORF_168878	UWOPS_79-140	SpB	0	48	ordered_Spar_15	689743	689790	-	0	4_divergent
iORF_168879	UWOPS_79-140	SpB	1	18	ordered_Spar_15	689745	689762	+	0	1_conserved
iORF_168885	UWOPS_79-140	SpB	1	27	ordered_Spar_15	689771	689797	-	0	3_pPar
iORF_168886	UWOPS_79-140	SpB	1	9	ordered_Spar_15	689782	689790	-	0	5_SpeGroup
iORF_168873	UWOPS_79-140	SpB	1	24	ordered_Spar_15	689904	689927	+	0	5_SpeGroup
iORF_168874	UWOPS_79-140	SpB	0	9	ordered_Spar_15	689919	689927	+	0	4_divergent
iORF_168895	UWOPS_79-140	SpB	1	21	ordered_Spar_15	691222	691242	-	0	5_SpeGroup
iORF_168896	UWOPS_79-140	SpB	0	15	ordered_Spar_15	691228	691242	-	0	4_divergent
iORF_168899	UWOPS_79-140	SpB	0	36	ordered_Spar_15	691235	691270	-	0	5_SpeGroup
iORF_168900	UWOPS_79-140	SpB	1	54	ordered_Spar_15	691235	691288	-	0	5_SpeGroup
iORF_168905	UWOPS_79-140	SpB	0	12	ordered_Spar_15	691263	691274	+	0	7_ancest
iORF_168906	UWOPS_79-140	SpB	0	30	ordered_Spar_15	691263	691292	+	0	4_divergent
iORF_168908	UWOPS_79-140	SpB	0	18	ordered_Spar_15	691271	691288	-	0	5_SpeGroup
iORF_168911	UWOPS_79-140	SpB	0	117	ordered_Spar_15	691296	691412	-	4	4_divergent
iORF_168912	UWOPS_79-140	SpB	1	126	ordered_Spar_15	691296	691421	-	4	6_polymorphic
iORF_168889	UWOPS_79-140	SpB	1	33	ordered_Spar_15	691313	691345	-	0	5_SpeGroup
iORF_168892	UWOPS_79-140	SpB	0	15	ordered_Spar_15	691362	691376	+	0	6_polymorphic
iORF_168893	UWOPS_79-140	SpB	1	15	ordered_Spar_15	691362	691376	+	2	6_polymorphic
iORF_168894	UWOPS_79-140	SpB	0	49	ordered_Spar_15	691373	691421	-	4	6_polymorphic
iORF_168931	UWOPS_79-140	SpB	1	45	ordered_Spar_15	692733	692777	+	0	3_pPar
iORF_168917	UWOPS_79-140	SpB	1	75	ordered_Spar_15	692737	692811	+	1	3_pPar
iORF_168926	UWOPS_79-140	SpB	1	51	ordered_Spar_15	692774	692824	+	1	4_divergent
iORF_168934	UWOPS_79-140	SpB	1	24	ordered_Spar_15	692813	692836	-	0	3_pPar
iORF_168920	UWOPS_79-140	SpB	1	18	ordered_Spar_15	692905	692922	-	2	3_pPar
iORF_168922	UWOPS_79-140	SpB	0	15	ordered_Spar_15	692947	692961	+	2	5_SpeGroup
iORF_168963	UWOPS_79-140	SpB	1	36	ordered_Spar_15	694403	694438	+	0	1_conserved
iORF_168983	UWOPS_79-140	SpB	1	93	ordered_Spar_15	696101	696193	-	5	4_divergent
iORF_168985	UWOPS_79-140	SpB	0	74	ordered_Spar_15	696120	696193	-	4	4_divergent
iORF_168987	UWOPS_79-140	SpB	1	12	ordered_Spar_15	696122	696133	+	0	1_conserved
iORF_168988	UWOPS_79-140	SpB	1	27	ordered_Spar_15	696133	696159	+	2	6_polymorphic
iORF_168990	UWOPS_79-140	SpB	0	71	ordered_Spar_15	696133	696203	+	4	5_SpeGroup
iORF_168975	UWOPS_79-140	SpB	1	21	ordered_Spar_15	696163	696183	+	2	6_polymorphic
iORF_168978	UWOPS_79-140	SpB	1	69	ordered_Spar_15	696180	696248	-	0	3_pPar
iORF_168979	UWOPS_79-140	SpB	0	9	ordered_Spar_15	696200	696208	-	0	4_divergent
iORF_168980	UWOPS_79-140	SpB	0	18	ordered_Spar_15	696203	696220	+	0	5_SpeGroup
iORF_168981	UWOPS_79-140	SpB	1	30	ordered_Spar_15	696203	696232	+	0	6_polymorphic
iORF_168982	UWOPS_79-140	SpB	0	9	ordered_Spar_15	696207	696215	+	0	4_divergent
iORF_169024	UWOPS_79-140	SpB	0	64	ordered_Spar_15	699077	699140	+	1	5_SpeGroup
iORF_169025	UWOPS_79-140	SpB	1	75	ordered_Spar_15	699077	699151	+	1	4_divergent
iORF_169034	UWOPS_79-140	SpB	1	12	ordered_Spar_15	699094	699105	-	0	3_pPar
iORF_169041	UWOPS_79-140	SpB	0	86	ordered_Spar_15	699111	699196	-	0	6_polymorphic
iORF_169020	UWOPS_79-140	SpB	1	21	ordered_Spar_15	699176	699196	-	0	6_polymorphic
iORF_169030	UWOPS_79-140	SpB	1	75	ordered_Spar_15	699328	699402	-	0	1_conserved
iORF_169031	UWOPS_79-140	SpB	0	45	ordered_Spar_15	699335	699379	+	0	4_divergent
iORF_169032	UWOPS_79-140	SpB	1	18	ordered_Spar_15	699376	699393	+	0	1_conserved
iORF_169033	UWOPS_79-140	SpB	0	49	ordered_Spar_15	699410	699458	-	0	5_SpeGroup
iORF_169035	UWOPS_79-140	SpB	0	52	ordered_Spar_15	699417	699468	+	0	4_divergent
iORF_169037	UWOPS_79-140	SpB	1	36	ordered_Spar_15	699455	699490	-	0	4_divergent
iORF_169042	UWOPS_79-140	SpB	1	36	ordered_Spar_15	699626	699661	-	0	4_divergent
iORF_169043	UWOPS_79-140	SpB	0	98	ordered_Spar_15	699626	699723	-	0	5_SpeGroup
iORF_169044	UWOPS_79-140	SpB	1	12	ordered_Spar_15	699633	699644	-	0	1_conserved
iORF_169045	UWOPS_79-140	SpB	0	66	ordered_Spar_15	699658	699723	-	0	5_SpeGroup
iORF_169046	UWOPS_79-140	SpB	1	30	ordered_Spar_15	699694	699723	-	0	5_SpeGroup
iORF_169047	UWOPS_79-140	SpB	0	39	ordered_Spar_15	699710	699748	+	0	7_ancest
iORF_169048	UWOPS_79-140	SpB	1	51	ordered_Spar_15	699727	699777	-	0	1_conserved
iORF_169049	UWOPS_79-140	SpB	1	30	ordered_Spar_15	699732	699761	-	0	1_conserved
iORF_169053	UWOPS_79-140	SpB	1	102	ordered_Spar_15	699786	699887	-	4	5_SpeGroup
iORF_169055	UWOPS_79-140	SpB	0	46	ordered_Spar_15	699842	699887	-	0	4_divergent
iORF_169056	UWOPS_79-140	SpB	0	15	ordered_Spar_15	699851	699865	-	0	6_polymorphic
iORF_169057	UWOPS_79-140	SpB	1	12	ordered_Spar_15	699854	699865	-	0	6_polymorphic
iORF_169070	UWOPS_79-140	SpB	0	42	ordered_Spar_15	701607	701648	-	0	5_SpeGroup
iORF_169078	UWOPS_79-140	SpB	1	105	ordered_Spar_15	701658	701762	-	2	4_divergent
iORF_169079	UWOPS_79-140	SpB	0	24	ordered_Spar_15	701662	701685	+	1	5_SpeGroup
iORF_169080	UWOPS_79-140	SpB	1	27	ordered_Spar_15	701662	701688	+	1	4_divergent
iORF_169082	UWOPS_79-140	SpB	0	9	ordered_Spar_15	701674	701682	-	1	5_SpeGroup
iORF_169060	UWOPS_79-140	SpB	0	71	ordered_Spar_15	701692	701762	-	1	5_SpeGroup
iORF_169062	UWOPS_79-140	SpB	1	57	ordered_Spar_15	701702	701758	+	1	5_SpeGroup
iORF_169064	UWOPS_79-140	SpB	0	9	ordered_Spar_15	701750	701758	+	0	4_divergent
iORF_169065	UWOPS_79-140	SpB	1	36	ordered_Spar_15	701755	701790	+	0	3_pPar
iORF_169069	UWOPS_79-140	SpB	0	18	ordered_Spar_15	701797	701814	-	0	4_divergent
iORF_169071	UWOPS_79-140	SpB	1	15	ordered_Spar_15	701800	701814	-	0	5_SpeGroup
iORF_169072	UWOPS_79-140	SpB	0	24	ordered_Spar_15	701801	701824	+	0	5_SpeGroup
iORF_169074	UWOPS_79-140	SpB	0	12	ordered_Spar_15	701807	701818	-	0	6_polymorphic
iORF_169102	UWOPS_79-140	SpB	1	12	ordered_Spar_15	704002	704013	-	0	6_polymorphic
iORF_169101	UWOPS_79-140	SpB	0	74	ordered_Spar_15	704032	704105	-	2	5_SpeGroup
iORF_169103	UWOPS_79-140	SpB	1	9	ordered_Spar_15	704039	704047	-	1	5_SpeGroup
iORF_169107	UWOPS_79-140	SpB	1	24	ordered_Spar_15	704082	704105	-	1	5_SpeGroup
iORF_169088	UWOPS_79-140	SpB	1	36	ordered_Spar_15	704111	704146	-	0	4_divergent
iORF_169089	UWOPS_79-140	SpB	1	30	ordered_Spar_15	704123	704152	+	0	4_divergent
iORF_169090	UWOPS_79-140	SpB	1	15	ordered_Spar_15	704143	704157	-	0	5_SpeGroup
iORF_169092	UWOPS_79-140	SpB	1	27	ordered_Spar_15	704177	704203	+	3	3_pPar
iORF_169095	UWOPS_79-140	SpB	1	60	ordered_Spar_15	704235	704294	+	1	4_divergent
iORF_169096	UWOPS_79-140	SpB	0	71	ordered_Spar_15	704235	704305	+	2	5_SpeGroup
iORF_169132	UWOPS_79-140	SpB	1	42	ordered_Spar_15	707838	707879	-	0	1_conserved
iORF_169133	UWOPS_79-140	SpB	1	24	ordered_Spar_15	707849	707872	-	0	1_conserved
iORF_169113	UWOPS_79-140	SpB	1	57	ordered_Spar_15	707885	707941	+	0	4_divergent
iORF_169114	UWOPS_79-140	SpB	0	9	ordered_Spar_15	707905	707913	-	0	4_divergent
iORF_169115	UWOPS_79-140	SpB	1	87	ordered_Spar_15	707905	707991	-	0	4_divergent
iORF_169116	UWOPS_79-140	SpB	1	30	ordered_Spar_15	707910	707939	-	0	3_pPar
iORF_169118	UWOPS_79-140	SpB	0	72	ordered_Spar_15	707938	708009	+	0	5_SpeGroup
iORF_169119	UWOPS_79-140	SpB	1	87	ordered_Spar_15	707938	708024	+	1	4_divergent
iORF_169122	UWOPS_79-140	SpB	1	87	ordered_Spar_15	707984	708070	-	1	4_divergent
iORF_169123	UWOPS_79-140	SpB	0	136	ordered_Spar_15	707984	708119	-	1	5_SpeGroup
iORF_169127	UWOPS_79-140	SpB	0	12	ordered_Spar_15	708024	708035	+	0	5_SpeGroup
iORF_169128	UWOPS_79-140	SpB	1	39	ordered_Spar_15	708024	708062	+	0	4_divergent
iORF_169131	UWOPS_79-140	SpB	1	87	ordered_Spar_15	708033	708119	-	0	4_divergent
iORF_169151	UWOPS_79-140	SpB	1	9	ordered_Spar_15	710580	710588	-	0	1_conserved
iORF_169139	UWOPS_79-140	SpB	0	66	ordered_Spar_15	710658	710723	-	0	6_polymorphic
iORF_169140	UWOPS_79-140	SpB	1	36	ordered_Spar_15	710675	710710	-	0	4_divergent
iORF_169141	UWOPS_79-140	SpB	1	39	ordered_Spar_15	710682	710720	+	0	4_divergent
iORF_169142	UWOPS_79-140	SpB	0	64	ordered_Spar_15	710682	710745	+	0	5_SpeGroup
iORF_169143	UWOPS_79-140	SpB	0	24	ordered_Spar_15	710687	710710	-	0	4_divergent
iORF_169144	UWOPS_79-140	SpB	1	48	ordered_Spar_15	710698	710745	+	0	4_divergent
iORF_169148	UWOPS_79-140	SpB	0	16	ordered_Spar_15	710742	710757	+	0	5_SpeGroup
iORF_169161	UWOPS_79-140	SpB	0	129	ordered_Spar_15	712080	712208	-	0	5_SpeGroup
iORF_169162	UWOPS_79-140	SpB	1	129	ordered_Spar_15	712080	712208	-	1	6_polymorphic
iORF_169170	UWOPS_79-140	SpB	0	36	ordered_Spar_15	712086	712121	+	0	6_polymorphic
iORF_169171	UWOPS_79-140	SpB	1	39	ordered_Spar_15	712086	712124	+	0	6_polymorphic
iORF_169184	UWOPS_79-140	SpB	1	9	ordered_Spar_15	712142	712150	+	0	3_pPar
iORF_169185	UWOPS_79-140	SpB	0	62	ordered_Spar_15	712147	712208	-	1	6_polymorphic
iORF_169186	UWOPS_79-140	SpB	1	93	ordered_Spar_15	712147	712239	-	1	6_polymorphic
iORF_169157	UWOPS_79-140	SpB	0	47	ordered_Spar_15	712193	712239	-	1	6_polymorphic
iORF_169158	UWOPS_79-140	SpB	0	35	ordered_Spar_15	712205	712239	-	1	5_SpeGroup
iORF_169163	UWOPS_79-140	SpB	1	45	ordered_Spar_15	712318	712362	-	1	4_divergent
iORF_169165	UWOPS_79-140	SpB	0	114	ordered_Spar_15	712326	712439	-	0	6_polymorphic
iORF_169166	UWOPS_79-140	SpB	1	150	ordered_Spar_15	712326	712475	-	0	6_polymorphic
iORF_169168	UWOPS_79-140	SpB	0	33	ordered_Spar_15	712346	712378	+	0	4_divergent
iORF_169169	UWOPS_79-140	SpB	1	18	ordered_Spar_15	712361	712378	+	0	5_SpeGroup
iORF_169172	UWOPS_79-140	SpB	1	111	ordered_Spar_15	712390	712500	+	1	4_divergent
iORF_169175	UWOPS_79-140	SpB	1	9	ordered_Spar_15	712416	712424	+	0	4_divergent
iORF_169177	UWOPS_79-140	SpB	0	33	ordered_Spar_15	712445	712477	-	0	5_SpeGroup
iORF_169181	UWOPS_79-140	SpB	1	9	ordered_Spar_15	712560	712568	+	0	1_conserved
iORF_169182	UWOPS_79-140	SpB	1	30	ordered_Spar_15	712565	712594	+	0	4_divergent
iORF_169198	UWOPS_79-140	SpB	1	15	ordered_Spar_15	712862	712876	+	0	3_pPar
iORF_169211	UWOPS_79-140	SpB	1	72	ordered_Spar_15	712896	712967	-	2	5_SpeGroup
iORF_169212	UWOPS_79-140	SpB	0	111	ordered_Spar_15	712896	713006	-	2	5_SpeGroup
iORF_169213	UWOPS_79-140	SpB	0	200	ordered_Spar_15	712896	713095	-	6	5_SpeGroup
iORF_169214	UWOPS_79-140	SpB	1	66	ordered_Spar_15	712907	712972	+	2	3_pPar
iORF_169218	UWOPS_79-140	SpB	1	27	ordered_Spar_15	712920	712946	+	1	3_pPar
iORF_169187	UWOPS_79-140	SpB	0	24	ordered_Spar_15	712954	712977	+	0	6_polymorphic
iORF_169188	UWOPS_79-140	SpB	0	30	ordered_Spar_15	712954	712983	+	0	6_polymorphic
iORF_169189	UWOPS_79-140	SpB	1	39	ordered_Spar_15	712954	712992	+	0	6_polymorphic
iORF_169190	UWOPS_79-140	SpB	0	84	ordered_Spar_15	712954	713037	+	0	6_polymorphic
iORF_169192	UWOPS_79-140	SpB	0	18	ordered_Spar_15	712964	712981	-	0	6_polymorphic
iORF_169193	UWOPS_79-140	SpB	1	132	ordered_Spar_15	712964	713095	-	4	5_SpeGroup
iORF_169194	UWOPS_79-140	SpB	0	110	ordered_Spar_15	712973	713082	+	4	5_SpeGroup
iORF_169195	UWOPS_79-140	SpB	1	117	ordered_Spar_15	712973	713089	+	4	6_polymorphic
iORF_169200	UWOPS_79-140	SpB	1	18	ordered_Spar_15	712989	713006	-	0	5_SpeGroup
iORF_169201	UWOPS_79-140	SpB	1	24	ordered_Spar_15	712999	713022	-	0	3_pPar
iORF_169202	UWOPS_79-140	SpB	0	89	ordered_Spar_15	713001	713089	+	4	5_SpeGroup
iORF_169203	UWOPS_79-140	SpB	1	114	ordered_Spar_15	713001	713114	+	4	4_divergent
iORF_169204	UWOPS_79-140	SpB	1	33	ordered_Spar_15	713005	713037	+	0	6_polymorphic
iORF_169206	UWOPS_79-140	SpB	1	9	ordered_Spar_15	713097	713105	-	0	5_SpeGroup
iORF_169207	UWOPS_79-140	SpB	0	9	ordered_Spar_15	713102	713110	-	0	6_polymorphic
iORF_169208	UWOPS_79-140	SpB	1	84	ordered_Spar_15	713104	713187	+	0	5_SpeGroup
iORF_169210	UWOPS_79-140	SpB	0	33	ordered_Spar_15	713155	713187	+	0	5_SpeGroup
iORF_169313	UWOPS_79-140	SpB	0	15	ordered_Spar_15	715966	715980	+	0	4_divergent
iORF_169325	UWOPS_79-140	SpB	0	41	ordered_Spar_15	715977	716017	+	2	5_SpeGroup
iORF_169326	UWOPS_79-140	SpB	0	98	ordered_Spar_15	715977	716074	+	5	6_polymorphic
iORF_169327	UWOPS_79-140	SpB	1	108	ordered_Spar_15	715977	716084	+	5	5_SpeGroup
iORF_169328	UWOPS_79-140	SpB	0	142	ordered_Spar_15	715977	716118	+	10	6_polymorphic
iORF_169221	UWOPS_79-140	SpB	0	181	ordered_Spar_15	715988	716168	-	11	6_polymorphic
iORF_169225	UWOPS_79-140	SpB	0	33	ordered_Spar_15	715996	716028	+	2	5_SpeGroup
iORF_169226	UWOPS_79-140	SpB	0	79	ordered_Spar_15	715996	716074	+	5	5_SpeGroup
iORF_169227	UWOPS_79-140	SpB	0	89	ordered_Spar_15	715996	716084	+	5	7_ancest
iORF_169228	UWOPS_79-140	SpB	1	123	ordered_Spar_15	715996	716118	+	10	5_SpeGroup
iORF_169239	UWOPS_79-140	SpB	0	140	ordered_Spar_15	716029	716168	-	9	6_polymorphic
iORF_169240	UWOPS_79-140	SpB	1	66	ordered_Spar_15	716075	716140	+	5	6_polymorphic
iORF_169241	UWOPS_79-140	SpB	0	124	ordered_Spar_15	716075	716198	+	6	6_polymorphic
iORF_169242	UWOPS_79-140	SpB	0	79	ordered_Spar_15	716090	716168	-	6	5_SpeGroup
iORF_169243	UWOPS_79-140	SpB	1	132	ordered_Spar_15	716094	716225	-	6	6_polymorphic
iORF_169246	UWOPS_79-140	SpB	1	99	ordered_Spar_15	716100	716198	+	6	6_polymorphic
iORF_169247	UWOPS_79-140	SpB	0	157	ordered_Spar_15	716100	716256	+	18	6_polymorphic
iORF_169249	UWOPS_79-140	SpB	0	100	ordered_Spar_15	716126	716225	-	1	6_polymorphic
iORF_169251	UWOPS_79-140	SpB	0	102	ordered_Spar_15	716140	716241	+	1	5_SpeGroup
iORF_169254	UWOPS_79-140	SpB	1	33	ordered_Spar_15	716174	716206	-	0	3_pPar
iORF_169255	UWOPS_79-140	SpB	1	33	ordered_Spar_15	716195	716227	+	0	4_divergent
iORF_169260	UWOPS_79-140	SpB	0	18	ordered_Spar_15	716208	716225	-	0	4_divergent
iORF_169264	UWOPS_79-140	SpB	0	15	ordered_Spar_15	716234	716248	-	0	6_polymorphic
iORF_169278	UWOPS_79-140	SpB	0	39	ordered_Spar_15	716357	716395	-	0	5_SpeGroup
iORF_169279	UWOPS_79-140	SpB	1	12	ordered_Spar_15	716384	716395	-	0	4_divergent
iORF_169280	UWOPS_79-140	SpB	0	18	ordered_Spar_15	716394	716411	+	0	4_divergent
iORF_169281	UWOPS_79-140	SpB	1	42	ordered_Spar_15	716394	716435	+	0	4_divergent
iORF_169282	UWOPS_79-140	SpB	1	21	ordered_Spar_15	716408	716428	+	0	3_pPar
iORF_169285	UWOPS_79-140	SpB	0	33	ordered_Spar_15	716428	716460	+	0	5_SpeGroup
iORF_169286	UWOPS_79-140	SpB	1	12	ordered_Spar_15	716439	716450	+	0	4_divergent
iORF_169287	UWOPS_79-140	SpB	0	87	ordered_Spar_15	716439	716525	+	0	5_SpeGroup
iORF_169290	UWOPS_79-140	SpB	1	75	ordered_Spar_15	716502	716576	-	0	3_pPar
iORF_169292	UWOPS_79-140	SpB	0	54	ordered_Spar_15	716509	716562	+	0	5_SpeGroup
iORF_169293	UWOPS_79-140	SpB	1	75	ordered_Spar_15	716509	716583	+	0	6_polymorphic
iORF_169294	UWOPS_79-140	SpB	0	161	ordered_Spar_15	716509	716669	+	5	7_ancest
iORF_169295	UWOPS_79-140	SpB	0	192	ordered_Spar_15	716509	716700	+	5	5_SpeGroup
iORF_169296	UWOPS_79-140	SpB	0	273	ordered_Spar_15	716509	716781	+	8	6_polymorphic
iORF_169299	UWOPS_79-140	SpB	0	12	ordered_Spar_15	716559	716570	+	0	5_SpeGroup
iORF_169300	UWOPS_79-140	SpB	0	442	ordered_Spar_15	716567	717008	+	14	5_SpeGroup
iORF_169301	UWOPS_79-140	SpB	1	54	ordered_Spar_15	716567	716620	+	5	4_divergent
iORF_169304	UWOPS_79-140	SpB	0	95	ordered_Spar_15	716575	716669	+	5	5_SpeGroup
iORF_169305	UWOPS_79-140	SpB	0	177	ordered_Spar_15	716580	716756	-	8	7_ancest
iORF_169308	UWOPS_79-140	SpB	0	284	ordered_Spar_15	716607	716890	-	9	5_SpeGroup
iORF_169309	UWOPS_79-140	SpB	1	150	ordered_Spar_15	716607	716756	-	3	5_SpeGroup
iORF_169314	UWOPS_79-140	SpB	1	48	ordered_Spar_15	716648	716695	+	0	3_pPar
iORF_169316	UWOPS_79-140	SpB	1	87	ordered_Spar_15	716695	716781	+	3	6_polymorphic
iORF_169318	UWOPS_79-140	SpB	1	288	ordered_Spar_15	716721	717008	+	9	5_SpeGroup
iORF_169319	UWOPS_79-140	SpB	0	325	ordered_Spar_15	716721	717045	+	9	7_ancest
iORF_169320	UWOPS_79-140	SpB	0	61	ordered_Spar_15	716721	716781	+	3	6_polymorphic
iORF_169322	UWOPS_79-140	SpB	1	165	ordered_Spar_15	716726	716890	-	9	5_SpeGroup
iORF_169323	UWOPS_79-140	SpB	0	31	ordered_Spar_15	716726	716756	-	3	6_polymorphic
iORF_169324	UWOPS_79-140	SpB	0	310	ordered_Spar_15	716736	717045	+	9	5_SpeGroup
iORF_169222	UWOPS_79-140	SpB	0	24	ordered_Spar_15	716867	716890	-	0	4_divergent
iORF_169229	UWOPS_79-140	SpB	0	10	ordered_Spar_15	716947	716956	+	0	4_divergent
iORF_169230	UWOPS_79-140	SpB	1	99	ordered_Spar_15	716947	717045	+	0	4_divergent
iORF_169231	UWOPS_79-140	SpB	1	78	ordered_Spar_15	716983	717060	-	2	6_polymorphic
iORF_169232	UWOPS_79-140	SpB	0	27	ordered_Spar_15	717026	717052	-	0	6_polymorphic
iORF_169233	UWOPS_79-140	SpB	1	27	ordered_Spar_15	717026	717052	-	2	6_polymorphic
iORF_169234	UWOPS_79-140	SpB	0	19	ordered_Spar_15	717042	717060	-	2	6_polymorphic
iORF_169235	UWOPS_79-140	SpB	1	15	ordered_Spar_15	717087	717101	-	0	3_pPar
iORF_169236	UWOPS_79-140	SpB	1	9	ordered_Spar_15	717136	717144	-	0	1_conserved
iORF_169361	UWOPS_79-140	SpB	1	18	ordered_Spar_15	718497	718514	-	0	3_pPar
iORF_169382	UWOPS_79-140	SpB	0	21	ordered_Spar_15	718500	718520	+	0	5_SpeGroup
iORF_169362	UWOPS_79-140	SpB	0	104	ordered_Spar_15	718643	718746	-	3	5_SpeGroup
iORF_169363	UWOPS_79-140	SpB	0	174	ordered_Spar_15	718643	718816	-	7	7_ancest
iORF_169368	UWOPS_79-140	SpB	0	167	ordered_Spar_15	718650	718816	-	7	6_polymorphic
iORF_169371	UWOPS_79-140	SpB	0	80	ordered_Spar_15	718663	718742	-	2	5_SpeGroup
iORF_169372	UWOPS_79-140	SpB	1	84	ordered_Spar_15	718663	718746	-	2	5_SpeGroup
iORF_169375	UWOPS_79-140	SpB	0	65	ordered_Spar_15	718669	718733	+	2	5_SpeGroup
iORF_169376	UWOPS_79-140	SpB	1	138	ordered_Spar_15	718669	718806	+	6	5_SpeGroup
iORF_169387	UWOPS_79-140	SpB	1	66	ordered_Spar_15	718677	718742	-	2	4_divergent
iORF_169388	UWOPS_79-140	SpB	0	140	ordered_Spar_15	718677	718816	-	6	7_ancest
iORF_169425	UWOPS_79-140	SpB	0	26	ordered_Spar_15	718721	718746	-	1	5_SpeGroup
iORF_169444	UWOPS_79-140	SpB	0	74	ordered_Spar_15	718743	718816	-	4	5_SpeGroup
iORF_169445	UWOPS_79-140	SpB	0	70	ordered_Spar_15	718747	718816	-	4	6_polymorphic
iORF_169447	UWOPS_79-140	SpB	1	12	ordered_Spar_15	718786	718797	-	0	5_SpeGroup
iORF_169452	UWOPS_79-140	SpB	1	30	ordered_Spar_15	718817	718846	-	0	3_pPar
iORF_169454	UWOPS_79-140	SpB	1	30	ordered_Spar_15	718819	718848	+	0	3_pPar
iORF_169343	UWOPS_79-140	SpB	0	29	ordered_Spar_15	719755	719783	-	1	4_divergent
iORF_169345	UWOPS_79-140	SpB	0	15	ordered_Spar_15	719761	719775	+	0	6_polymorphic
iORF_169346	UWOPS_79-140	SpB	1	12	ordered_Spar_15	719764	719775	+	0	6_polymorphic
iORF_169348	UWOPS_79-140	SpB	1	30	ordered_Spar_15	719815	719844	-	0	4_divergent
iORF_169353	UWOPS_79-140	SpB	1	24	ordered_Spar_15	719876	719899	+	0	1_conserved
iORF_169397	UWOPS_79-140	SpB	0	44	ordered_Spar_15	720700	720743	+	1	5_SpeGroup
iORF_169399	UWOPS_79-140	SpB	1	141	ordered_Spar_15	720715	720855	+	0	4_divergent
iORF_169402	UWOPS_79-140	SpB	0	72	ordered_Spar_15	720740	720811	-	0	4_divergent
iORF_169403	UWOPS_79-140	SpB	0	60	ordered_Spar_15	720772	720831	-	0	7_ancest
iORF_169404	UWOPS_79-140	SpB	0	87	ordered_Spar_15	720772	720858	-	14	5_SpeGroup
iORF_169406	UWOPS_79-140	SpB	1	48	ordered_Spar_15	720784	720831	-	0	5_SpeGroup
iORF_169409	UWOPS_79-140	SpB	0	29	ordered_Spar_15	720830	720858	+	4	5_SpeGroup
iORF_169426	UWOPS_79-140	SpB	0	18	ordered_Spar_15	720910	720927	-	0	5_SpeGroup
iORF_169427	UWOPS_79-140	SpB	0	27	ordered_Spar_15	720926	720952	+	2	4_divergent
iORF_169429	UWOPS_79-140	SpB	0	45	ordered_Spar_15	720935	720979	-	2	4_divergent
iORF_169430	UWOPS_79-140	SpB	1	78	ordered_Spar_15	720935	721012	-	3	5_SpeGroup
iORF_169432	UWOPS_79-140	SpB	0	74	ordered_Spar_15	720939	721012	-	3	4_divergent
iORF_169434	UWOPS_79-140	SpB	1	9	ordered_Spar_15	720956	720964	+	0	1_conserved
iORF_169435	UWOPS_79-140	SpB	0	83	ordered_Spar_15	720976	721058	-	1	7_ancest
iORF_169439	UWOPS_79-140	SpB	1	15	ordered_Spar_15	721044	721058	-	0	5_SpeGroup
iORF_169508	UWOPS_79-140	SpB	1	72	ordered_Spar_15	721628	721699	+	7	3_pPar
iORF_169509	UWOPS_79-140	SpB	1	27	ordered_Spar_15	721693	721719	+	2	6_polymorphic
iORF_169510	UWOPS_79-140	SpB	0	28	ordered_Spar_15	721693	721720	+	2	6_polymorphic
iORF_169511	UWOPS_79-140	SpB	0	68	ordered_Spar_15	721693	721760	+	2	5_SpeGroup
iORF_169498	UWOPS_79-140	SpB	1	66	ordered_Spar_15	721750	721815	+	1	3_pPar
iORF_169502	UWOPS_79-140	SpB	1	21	ordered_Spar_15	721818	721838	+	0	4_divergent
iORF_169521	UWOPS_79-140	SpB	1	57	ordered_Spar_15	723313	723369	-	0	4_divergent
iORF_169522	UWOPS_79-140	SpB	0	69	ordered_Spar_15	723313	723381	-	0	5_SpeGroup
iORF_169515	UWOPS_79-140	SpB	1	153	ordered_Spar_15	723326	723478	+	0	4_divergent
iORF_169516	UWOPS_79-140	SpB	0	48	ordered_Spar_15	723326	723373	+	0	5_SpeGroup
iORF_169525	UWOPS_79-140	SpB	1	9	ordered_Spar_15	723373	723381	-	0	4_divergent
iORF_169528	UWOPS_79-140	SpB	1	33	ordered_Spar_15	723403	723435	-	0	3_pPar
iORF_169513	UWOPS_79-140	SpB	0	66	ordered_Spar_15	723413	723478	+	0	4_divergent
iORF_169517	UWOPS_79-140	SpB	0	18	ordered_Spar_15	723491	723508	+	0	5_SpeGroup
iORF_169518	UWOPS_79-140	SpB	1	60	ordered_Spar_15	723491	723550	+	0	4_divergent
iORF_169519	UWOPS_79-140	SpB	0	9	ordered_Spar_15	723505	723513	-	0	6_polymorphic
iORF_169520	UWOPS_79-140	SpB	1	90	ordered_Spar_15	723522	723611	-	0	3_pPar
iORF_169552	UWOPS_79-140	SpB	0	104	ordered_Spar_15	726224	726327	-	0	5_SpeGroup
iORF_169547	UWOPS_79-140	SpB	1	18	ordered_Spar_15	726243	726260	-	0	1_conserved
iORF_169550	UWOPS_79-140	SpB	1	117	ordered_Spar_15	726261	726377	-	1	5_SpeGroup
iORF_169551	UWOPS_79-140	SpB	0	21	ordered_Spar_15	726261	726281	-	0	4_divergent
iORF_169553	UWOPS_79-140	SpB	1	30	ordered_Spar_15	726298	726327	-	0	4_divergent
iORF_169559	UWOPS_79-140	SpB	1	99	ordered_Spar_15	726317	726415	+	1	3_pPar
iORF_169533	UWOPS_79-140	SpB	0	24	ordered_Spar_15	726335	726358	-	1	5_SpeGroup
iORF_169534	UWOPS_79-140	SpB	1	90	ordered_Spar_15	726335	726424	-	1	4_divergent
iORF_169535	UWOPS_79-140	SpB	1	54	ordered_Spar_15	726343	726396	-	0	4_divergent
iORF_169536	UWOPS_79-140	SpB	0	48	ordered_Spar_15	726349	726396	-	0	5_SpeGroup
iORF_169538	UWOPS_79-140	SpB	0	18	ordered_Spar_15	726372	726389	+	0	5_SpeGroup
iORF_169540	UWOPS_79-140	SpB	0	45	ordered_Spar_15	726380	726424	-	0	5_SpeGroup
iORF_169543	UWOPS_79-140	SpB	0	60	ordered_Spar_15	726436	726495	+	0	4_divergent
iORF_169546	UWOPS_79-140	SpB	1	75	ordered_Spar_15	726452	726526	+	0	4_divergent
iORF_169563	UWOPS_79-140	SpB	1	18	ordered_Spar_15	729358	729375	+	1	5_SpeGroup
iORF_169570	UWOPS_79-140	SpB	0	40	ordered_Spar_15	729364	729403	-	0	4_divergent
iORF_169571	UWOPS_79-140	SpB	0	58	ordered_Spar_15	729364	729421	-	0	5_SpeGroup
iORF_169581	UWOPS_79-140	SpB	1	24	ordered_Spar_15	729380	729403	-	0	5_SpeGroup
iORF_169582	UWOPS_79-140	SpB	1	33	ordered_Spar_15	729402	729434	+	0	1_conserved
iORF_169583	UWOPS_79-140	SpB	0	51	ordered_Spar_15	729408	729458	-	0	5_SpeGroup
iORF_169560	UWOPS_79-140	SpB	1	9	ordered_Spar_15	729450	729458	-	0	4_divergent
iORF_169561	UWOPS_79-140	SpB	1	12	ordered_Spar_15	729461	729472	-	2	5_SpeGroup
iORF_169566	UWOPS_79-140	SpB	1	18	ordered_Spar_15	729496	729513	-	0	3_pPar
iORF_169567	UWOPS_79-140	SpB	1	57	ordered_Spar_15	729498	729554	+	1	4_divergent
iORF_169568	UWOPS_79-140	SpB	0	20	ordered_Spar_15	729527	729546	+	1	4_divergent
iORF_169572	UWOPS_79-140	SpB	0	9	ordered_Spar_15	729565	729573	-	0	6_polymorphic
iORF_169604	UWOPS_79-140	SpB	0	136	ordered_Spar_15	730466	730601	+	1	5_SpeGroup
iORF_169610	UWOPS_79-140	SpB	0	31	ordered_Spar_15	730471	730501	-	0	5_SpeGroup
iORF_169621	UWOPS_79-140	SpB	1	57	ordered_Spar_15	730538	730594	+	1	5_SpeGroup
iORF_169585	UWOPS_79-140	SpB	0	39	ordered_Spar_15	730556	730594	+	1	4_divergent
iORF_169586	UWOPS_79-140	SpB	1	51	ordered_Spar_15	730566	730616	-	1	3_pPar
iORF_169592	UWOPS_79-140	SpB	0	40	ordered_Spar_15	730607	730646	+	1	5_SpeGroup
iORF_169595	UWOPS_79-140	SpB	1	24	ordered_Spar_15	730630	730653	-	0	6_polymorphic
iORF_169606	UWOPS_79-140	SpB	1	33	ordered_Spar_15	730704	730736	-	1	6_polymorphic
iORF_169607	UWOPS_79-140	SpB	0	59	ordered_Spar_15	730704	730762	-	1	6_polymorphic
iORF_169608	UWOPS_79-140	SpB	0	21	ordered_Spar_15	730716	730736	-	1	5_SpeGroup
iORF_169625	UWOPS_79-140	SpB	1	147	ordered_Spar_15	731898	732044	+	1	3_pPar
iORF_169650	UWOPS_79-140	SpB	1	51	ordered_Spar_15	731926	731976	+	0	3_pPar
iORF_169671	UWOPS_79-140	SpB	1	135	ordered_Spar_15	731943	732077	-	1	3_pPar
iORF_169677	UWOPS_79-140	SpB	1	87	ordered_Spar_15	731948	732034	-	1	4_divergent
iORF_169681	UWOPS_79-140	SpB	1	15	ordered_Spar_15	731965	731979	-	1	3_pPar
iORF_169622	UWOPS_79-140	SpB	0	24	ordered_Spar_15	732011	732034	-	0	5_SpeGroup
iORF_169623	UWOPS_79-140	SpB	1	69	ordered_Spar_15	732013	732081	+	0	4_divergent
iORF_169628	UWOPS_79-140	SpB	0	39	ordered_Spar_15	732046	732084	+	0	5_SpeGroup
iORF_169630	UWOPS_79-140	SpB	1	84	ordered_Spar_15	732071	732154	+	1	3_pPar
iORF_169632	UWOPS_79-140	SpB	0	127	ordered_Spar_15	732114	732240	-	3	7_ancest
iORF_169633	UWOPS_79-140	SpB	0	249	ordered_Spar_15	732114	732362	-	3	5_SpeGroup
iORF_169634	UWOPS_79-140	SpB	1	15	ordered_Spar_15	732143	732157	-	0	3_pPar
iORF_169635	UWOPS_79-140	SpB	1	9	ordered_Spar_15	732185	732193	-	0	3_pPar
iORF_169636	UWOPS_79-140	SpB	0	49	ordered_Spar_15	732206	732254	+	2	5_SpeGroup
iORF_169637	UWOPS_79-140	SpB	0	65	ordered_Spar_15	732206	732270	+	2	5_SpeGroup
iORF_169638	UWOPS_79-140	SpB	1	69	ordered_Spar_15	732206	732274	+	2	5_SpeGroup
iORF_169640	UWOPS_79-140	SpB	0	154	ordered_Spar_15	732209	732362	-	2	7_ancest
iORF_169641	UWOPS_79-140	SpB	1	21	ordered_Spar_15	732220	732240	-	2	4_divergent
iORF_169643	UWOPS_79-140	SpB	1	123	ordered_Spar_15	732240	732362	-	0	5_SpeGroup
iORF_169644	UWOPS_79-140	SpB	1	24	ordered_Spar_15	732245	732268	-	0	4_divergent
iORF_169645	UWOPS_79-140	SpB	0	118	ordered_Spar_15	732245	732362	-	0	7_ancest
iORF_169646	UWOPS_79-140	SpB	0	15	ordered_Spar_15	732260	732274	+	0	4_divergent
iORF_169647	UWOPS_79-140	SpB	0	84	ordered_Spar_15	732260	732343	+	0	5_SpeGroup
iORF_169648	UWOPS_79-140	SpB	0	30	ordered_Spar_15	732267	732296	+	0	4_divergent
iORF_169652	UWOPS_79-140	SpB	1	36	ordered_Spar_15	732343	732378	+	0	5_SpeGroup
iORF_169653	UWOPS_79-140	SpB	0	48	ordered_Spar_15	732343	732390	+	0	5_SpeGroup
iORF_169654	UWOPS_79-140	SpB	0	18	ordered_Spar_15	732361	732378	+	0	5_SpeGroup
iORF_169655	UWOPS_79-140	SpB	1	84	ordered_Spar_15	732368	732451	+	3	4_divergent
iORF_169656	UWOPS_79-140	SpB	0	189	ordered_Spar_15	732368	732556	+	3	5_SpeGroup
iORF_169657	UWOPS_79-140	SpB	0	245	ordered_Spar_15	732368	732612	+	3	7_ancest
iORF_169659	UWOPS_79-140	SpB	0	77	ordered_Spar_15	732375	732451	+	3	5_SpeGroup
iORF_169660	UWOPS_79-140	SpB	1	120	ordered_Spar_15	732375	732494	+	3	5_SpeGroup
iORF_169661	UWOPS_79-140	SpB	0	62	ordered_Spar_15	732390	732451	+	3	7_ancest
iORF_169663	UWOPS_79-140	SpB	0	223	ordered_Spar_15	732390	732612	+	3	5_SpeGroup
iORF_169664	UWOPS_79-140	SpB	0	135	ordered_Spar_15	732401	732535	-	3	7_ancest
iORF_169665	UWOPS_79-140	SpB	0	92	ordered_Spar_15	732403	732494	+	3	5_SpeGroup
iORF_169666	UWOPS_79-140	SpB	0	121	ordered_Spar_15	732403	732523	+	3	5_SpeGroup
iORF_169667	UWOPS_79-140	SpB	1	210	ordered_Spar_15	732403	732612	+	3	4_divergent
iORF_169668	UWOPS_79-140	SpB	0	118	ordered_Spar_15	732418	732535	-	3	5_SpeGroup
iORF_169669	UWOPS_79-140	SpB	1	102	ordered_Spar_15	732434	732535	-	0	4_divergent
iORF_169673	UWOPS_79-140	SpB	1	30	ordered_Spar_15	732494	732523	+	0	5_SpeGroup
iORF_169675	UWOPS_79-140	SpB	0	130	ordered_Spar_15	732494	732623	+	0	5_SpeGroup
iORF_169679	UWOPS_79-140	SpB	1	21	ordered_Spar_15	732601	732621	-	0	3_pPar
iORF_169680	UWOPS_79-140	SpB	1	21	ordered_Spar_15	732624	732644	-	0	1_conserved
iORF_169693	UWOPS_79-140	SpB	1	15	ordered_Spar_15	733889	733903	+	3	5_SpeGroup
iORF_169694	UWOPS_79-140	SpB	0	73	ordered_Spar_15	733900	733972	-	13	6_polymorphic
iORF_169698	UWOPS_79-140	SpB	1	12	ordered_Spar_15	733938	733949	-	0	3_pPar
iORF_169700	UWOPS_79-140	SpB	0	114	ordered_Spar_15	733965	734078	-	2	7_ancest
iORF_169701	UWOPS_79-140	SpB	0	118	ordered_Spar_15	733965	734082	-	2	6_polymorphic
iORF_169703	UWOPS_79-140	SpB	0	18	ordered_Spar_15	733972	733989	-	0	5_SpeGroup
iORF_169704	UWOPS_79-140	SpB	0	107	ordered_Spar_15	733972	734078	-	0	5_SpeGroup
iORF_169705	UWOPS_79-140	SpB	1	111	ordered_Spar_15	733972	734082	-	0	6_polymorphic
iORF_169706	UWOPS_79-140	SpB	1	78	ordered_Spar_15	733982	734059	+	0	3_pPar
iORF_169708	UWOPS_79-140	SpB	1	12	ordered_Spar_15	733995	734006	+	0	3_pPar
iORF_169709	UWOPS_79-140	SpB	0	62	ordered_Spar_15	734021	734082	-	0	5_SpeGroup
iORF_169710	UWOPS_79-140	SpB	1	33	ordered_Spar_15	734046	734078	-	0	5_SpeGroup
iORF_169717	UWOPS_79-140	SpB	1	30	ordered_Spar_15	734988	735017	+	0	3_pPar
iORF_169719	UWOPS_79-140	SpB	0	121	ordered_Spar_15	734999	735119	+	0	7_ancest
iORF_169720	UWOPS_79-140	SpB	1	33	ordered_Spar_15	734999	735031	+	0	5_SpeGroup
iORF_169723	UWOPS_79-140	SpB	0	37	ordered_Spar_15	735018	735054	-	0	4_divergent
iORF_169724	UWOPS_79-140	SpB	1	72	ordered_Spar_15	735048	735119	+	0	6_polymorphic
iORF_169725	UWOPS_79-140	SpB	0	58	ordered_Spar_15	735065	735122	-	0	6_polymorphic
iORF_169714	UWOPS_79-140	SpB	0	44	ordered_Spar_15	735079	735122	-	0	5_SpeGroup
iORF_169715	UWOPS_79-140	SpB	1	30	ordered_Spar_15	735093	735122	-	0	6_polymorphic
iORF_169756	UWOPS_79-140	SpB	0	273	ordered_Spar_15	736399	736671	-	1	4_divergent
iORF_169785	UWOPS_79-140	SpB	0	129	ordered_Spar_15	736401	736529	+	1	6_polymorphic
iORF_169794	UWOPS_79-140	SpB	1	51	ordered_Spar_15	736401	736451	+	1	6_polymorphic
iORF_169769	UWOPS_79-140	SpB	0	24	ordered_Spar_15	736420	736443	+	0	5_SpeGroup
iORF_169773	UWOPS_79-140	SpB	1	21	ordered_Spar_15	736423	736443	+	0	5_SpeGroup
iORF_169821	UWOPS_79-140	SpB	1	63	ordered_Spar_15	736482	736544	-	0	1_conserved
iORF_169822	UWOPS_79-140	SpB	1	183	ordered_Spar_15	736489	736671	-	0	5_SpeGroup
iORF_169825	UWOPS_79-140	SpB	1	36	ordered_Spar_15	736494	736529	+	0	6_polymorphic
iORF_169759	UWOPS_79-140	SpB	1	33	ordered_Spar_15	736570	736602	+	0	4_divergent
iORF_169760	UWOPS_79-140	SpB	0	105	ordered_Spar_15	736605	736709	-	0	5_SpeGroup
iORF_169761	UWOPS_79-140	SpB	1	159	ordered_Spar_15	736605	736763	-	1	4_divergent
iORF_169762	UWOPS_79-140	SpB	1	69	ordered_Spar_15	736607	736675	+	0	3_pPar
iORF_169764	UWOPS_79-140	SpB	1	45	ordered_Spar_15	736623	736667	+	0	3_pPar
iORF_169767	UWOPS_79-140	SpB	1	114	ordered_Spar_15	736630	736743	+	1	6_polymorphic
iORF_169768	UWOPS_79-140	SpB	0	172	ordered_Spar_15	736630	736801	+	1	5_SpeGroup
iORF_169770	UWOPS_79-140	SpB	0	99	ordered_Spar_15	736645	736743	+	1	6_polymorphic
iORF_169774	UWOPS_79-140	SpB	1	18	ordered_Spar_15	736679	736696	-	0	4_divergent
iORF_169775	UWOPS_79-140	SpB	0	85	ordered_Spar_15	736679	736763	-	1	5_SpeGroup
iORF_169776	UWOPS_79-140	SpB	0	12	ordered_Spar_15	736693	736704	-	0	4_divergent
iORF_169777	UWOPS_79-140	SpB	1	63	ordered_Spar_15	736693	736755	-	1	5_SpeGroup
iORF_169779	UWOPS_79-140	SpB	1	24	ordered_Spar_15	736703	736726	+	1	6_polymorphic
iORF_169780	UWOPS_79-140	SpB	0	49	ordered_Spar_15	736703	736751	+	1	5_SpeGroup
iORF_169781	UWOPS_79-140	SpB	0	99	ordered_Spar_15	736703	736801	+	1	6_polymorphic
iORF_169786	UWOPS_79-140	SpB	0	40	ordered_Spar_15	736716	736755	-	1	5_SpeGroup
iORF_169787	UWOPS_79-140	SpB	0	39	ordered_Spar_15	736717	736755	-	1	5_SpeGroup
iORF_169791	UWOPS_79-140	SpB	1	9	ordered_Spar_15	736743	736751	+	0	4_divergent
iORF_169792	UWOPS_79-140	SpB	0	15	ordered_Spar_15	736743	736757	+	0	5_SpeGroup
iORF_169793	UWOPS_79-140	SpB	1	54	ordered_Spar_15	736748	736801	+	0	6_polymorphic
iORF_169795	UWOPS_79-140	SpB	1	84	ordered_Spar_15	736794	736877	+	0	1_conserved
iORF_169797	UWOPS_79-140	SpB	1	135	ordered_Spar_15	736802	736936	-	1	6_polymorphic
iORF_169799	UWOPS_79-140	SpB	1	27	ordered_Spar_15	736845	736871	-	0	4_divergent
iORF_169800	UWOPS_79-140	SpB	0	15	ordered_Spar_15	736857	736871	-	0	4_divergent
iORF_169803	UWOPS_79-140	SpB	0	30	ordered_Spar_15	736870	736899	+	0	5_SpeGroup
iORF_169806	UWOPS_79-140	SpB	1	186	ordered_Spar_15	736870	737055	+	4	5_SpeGroup
iORF_169807	UWOPS_79-140	SpB	0	197	ordered_Spar_15	736870	737066	+	4	5_SpeGroup
iORF_169808	UWOPS_79-140	SpB	1	9	ordered_Spar_15	736886	736894	+	0	3_pPar
iORF_169810	UWOPS_79-140	SpB	0	114	ordered_Spar_15	736911	737024	-	1	5_SpeGroup
iORF_169811	UWOPS_79-140	SpB	1	30	ordered_Spar_15	736924	736953	-	0	4_divergent
iORF_169812	UWOPS_79-140	SpB	0	101	ordered_Spar_15	736924	737024	-	1	5_SpeGroup
iORF_169813	UWOPS_79-140	SpB	0	57	ordered_Spar_15	736941	736997	-	0	5_SpeGroup
iORF_169814	UWOPS_79-140	SpB	1	84	ordered_Spar_15	736941	737024	-	1	5_SpeGroup
iORF_169817	UWOPS_79-140	SpB	1	63	ordered_Spar_15	737024	737086	-	3	6_polymorphic
iORF_169819	UWOPS_79-140	SpB	0	48	ordered_Spar_15	737052	737099	-	1	5_SpeGroup
iORF_169820	UWOPS_79-140	SpB	1	9	ordered_Spar_15	737105	737113	+	0	1_conserved
iORF_169842	UWOPS_79-140	SpB	0	65	ordered_Spar_15	740883	740947	-	2	6_polymorphic
iORF_169834	UWOPS_79-140	SpB	1	45	ordered_Spar_15	741033	741077	-	2	4_divergent
iORF_169838	UWOPS_79-140	SpB	1	15	ordered_Spar_15	741149	741163	-	0	3_pPar
iORF_169839	UWOPS_79-140	SpB	1	24	ordered_Spar_15	741152	741175	+	0	3_pPar
iORF_169901	UWOPS_79-140	SpB	1	84	ordered_Spar_15	742162	742245	+	0	5_SpeGroup
iORF_169861	UWOPS_79-140	SpB	1	9	ordered_Spar_15	742270	742278	+	0	4_divergent
iORF_169862	UWOPS_79-140	SpB	1	57	ordered_Spar_15	742278	742334	+	3	4_divergent
iORF_169863	UWOPS_79-140	SpB	0	70	ordered_Spar_15	742278	742347	+	6	5_SpeGroup
iORF_169864	UWOPS_79-140	SpB	1	243	ordered_Spar_15	742288	742530	-	10	4_divergent
iORF_169866	UWOPS_79-140	SpB	1	15	ordered_Spar_15	742304	742318	+	0	1_conserved
iORF_169868	UWOPS_79-140	SpB	0	56	ordered_Spar_15	742344	742399	-	4	7_ancest
iORF_169869	UWOPS_79-140	SpB	0	187	ordered_Spar_15	742344	742530	-	7	5_SpeGroup
iORF_169870	UWOPS_79-140	SpB	1	51	ordered_Spar_15	742349	742399	-	1	4_divergent
iORF_169871	UWOPS_79-140	SpB	0	182	ordered_Spar_15	742349	742530	-	4	7_ancest
iORF_169872	UWOPS_79-140	SpB	1	18	ordered_Spar_15	742359	742376	+	0	6_polymorphic
iORF_169874	UWOPS_79-140	SpB	1	75	ordered_Spar_15	742377	742451	+	2	4_divergent
iORF_169875	UWOPS_79-140	SpB	0	143	ordered_Spar_15	742377	742519	+	3	5_SpeGroup
iORF_169879	UWOPS_79-140	SpB	0	41	ordered_Spar_15	742392	742432	-	1	5_SpeGroup
iORF_169880	UWOPS_79-140	SpB	1	126	ordered_Spar_15	742394	742519	+	3	4_divergent
iORF_169886	UWOPS_79-140	SpB	0	18	ordered_Spar_15	742454	742471	-	1	6_polymorphic
iORF_169888	UWOPS_79-140	SpB	1	12	ordered_Spar_15	742482	742493	-	0	1_conserved
iORF_169889	UWOPS_79-140	SpB	0	27	ordered_Spar_15	742531	742557	-	0	4_divergent
iORF_169894	UWOPS_79-140	SpB	1	33	ordered_Spar_15	742607	742639	-	1	3_pPar
iORF_169895	UWOPS_79-140	SpB	0	15	ordered_Spar_15	742617	742631	-	0	6_polymorphic
iORF_169899	UWOPS_79-140	SpB	0	12	ordered_Spar_15	742654	742665	-	0	5_SpeGroup
iORF_169912	UWOPS_79-140	SpB	1	9	ordered_Spar_15	744139	744147	-	0	3_pPar
iORF_169925	UWOPS_79-140	SpB	1	39	ordered_Spar_15	744149	744187	+	0	4_divergent
iORF_169935	UWOPS_79-140	SpB	0	43	ordered_Spar_15	744166	744208	-	4	5_SpeGroup
iORF_169940	UWOPS_79-140	SpB	1	33	ordered_Spar_15	744176	744208	-	4	6_polymorphic
iORF_169945	UWOPS_79-140	SpB	0	48	ordered_Spar_15	744184	744231	+	4	6_polymorphic
iORF_169946	UWOPS_79-140	SpB	1	63	ordered_Spar_15	744184	744246	+	4	6_polymorphic
iORF_169947	UWOPS_79-140	SpB	0	110	ordered_Spar_15	744184	744293	+	4	6_polymorphic
iORF_169956	UWOPS_79-140	SpB	0	9	ordered_Spar_15	744200	744208	-	0	6_polymorphic
iORF_169903	UWOPS_79-140	SpB	0	142	ordered_Spar_15	744228	744369	-	1	5_SpeGroup
iORF_169904	UWOPS_79-140	SpB	1	9	ordered_Spar_15	744256	744264	+	0	1_conserved
iORF_169905	UWOPS_79-140	SpB	1	30	ordered_Spar_15	744264	744293	+	0	6_polymorphic
iORF_169906	UWOPS_79-140	SpB	0	52	ordered_Spar_15	744264	744315	+	1	5_SpeGroup
iORF_169907	UWOPS_79-140	SpB	0	137	ordered_Spar_15	744305	744441	-	11	6_polymorphic
iORF_169908	UWOPS_79-140	SpB	0	18	ordered_Spar_15	744348	744365	-	0	5_SpeGroup
iORF_169910	UWOPS_79-140	SpB	0	158	ordered_Spar_15	744364	744521	+	11	5_SpeGroup
iORF_169916	UWOPS_79-140	SpB	1	81	ordered_Spar_15	744416	744496	-	9	3_pPar
iORF_169919	UWOPS_79-140	SpB	1	102	ordered_Spar_15	744420	744521	+	10	4_divergent
iORF_169931	UWOPS_79-140	SpB	0	63	ordered_Spar_15	744539	744601	+	5	5_SpeGroup
iORF_169932	UWOPS_79-140	SpB	1	93	ordered_Spar_15	744539	744631	+	5	4_divergent
iORF_169936	UWOPS_79-140	SpB	1	9	ordered_Spar_15	744643	744651	-	0	1_conserved
iORF_169942	UWOPS_79-140	SpB	1	21	ordered_Spar_15	744750	744770	-	0	1_conserved
iORF_169943	UWOPS_79-140	SpB	1	42	ordered_Spar_15	744774	744815	+	0	4_divergent
iORF_169944	UWOPS_79-140	SpB	1	24	ordered_Spar_15	744801	744824	-	0	3_pPar
iORF_169948	UWOPS_79-140	SpB	1	9	ordered_Spar_15	744846	744854	-	0	3_pPar
iORF_169976	UWOPS_79-140	SpB	0	56	ordered_Spar_15	746456	746511	+	1	5_SpeGroup
iORF_169977	UWOPS_79-140	SpB	1	60	ordered_Spar_15	746456	746515	+	1	5_SpeGroup
iORF_169978	UWOPS_79-140	SpB	0	77	ordered_Spar_15	746456	746532	+	1	5_SpeGroup
iORF_169979	UWOPS_79-140	SpB	0	89	ordered_Spar_15	746456	746544	+	1	7_ancest
iORF_169982	UWOPS_79-140	SpB	0	131	ordered_Spar_15	746483	746613	-	4	5_SpeGroup
iORF_169959	UWOPS_79-140	SpB	1	30	ordered_Spar_15	746515	746544	+	0	4_divergent
iORF_169963	UWOPS_79-140	SpB	1	24	ordered_Spar_15	746565	746588	-	0	4_divergent
iORF_169964	UWOPS_79-140	SpB	0	45	ordered_Spar_15	746569	746613	-	0	5_SpeGroup
iORF_169967	UWOPS_79-140	SpB	1	87	ordered_Spar_15	746612	746698	+	0	3_pPar
iORF_169968	UWOPS_79-140	SpB	1	45	ordered_Spar_15	746661	746705	-	0	3_pPar
iORF_169970	UWOPS_79-140	SpB	1	21	ordered_Spar_15	746805	746825	-	0	3_pPar
iORF_169972	UWOPS_79-140	SpB	1	48	ordered_Spar_15	746813	746860	-	0	5_SpeGroup
iORF_169973	UWOPS_79-140	SpB	0	75	ordered_Spar_15	746813	746887	-	0	4_divergent
iORF_169975	UWOPS_79-140	SpB	1	30	ordered_Spar_15	746833	746862	+	0	1_conserved
iORF_169983	UWOPS_79-140	SpB	0	15	ordered_Spar_15	748533	748547	-	0	5_SpeGroup
iORF_169985	UWOPS_79-140	SpB	0	9	ordered_Spar_15	748537	748545	-	0	7_ancest
iORF_169986	UWOPS_79-140	SpB	0	87	ordered_Spar_15	748537	748623	-	0	5_SpeGroup
iORF_169990	UWOPS_79-140	SpB	0	61	ordered_Spar_15	748563	748623	-	0	5_SpeGroup
iORF_169992	UWOPS_79-140	SpB	1	39	ordered_Spar_15	748599	748637	-	0	5_SpeGroup
iORF_169993	UWOPS_79-140	SpB	1	51	ordered_Spar_15	748604	748654	-	0	4_divergent
iORF_169994	UWOPS_79-140	SpB	0	96	ordered_Spar_15	748627	748722	+	1	5_SpeGroup
iORF_169998	UWOPS_79-140	SpB	1	87	ordered_Spar_15	748636	748722	+	1	4_divergent
iORF_169999	UWOPS_79-140	SpB	0	9	ordered_Spar_15	748667	748675	+	0	5_SpeGroup
iORF_170000	UWOPS_79-140	SpB	1	45	ordered_Spar_15	748667	748711	+	1	6_polymorphic
iORF_170001	UWOPS_79-140	SpB	0	108	ordered_Spar_15	748667	748774	+	5	6_polymorphic
iORF_170006	UWOPS_79-140	SpB	0	126	ordered_Spar_15	748719	748844	-	4	6_polymorphic
iORF_170008	UWOPS_79-140	SpB	1	57	ordered_Spar_15	748733	748789	-	4	4_divergent
iORF_170009	UWOPS_79-140	SpB	0	39	ordered_Spar_15	748751	748789	-	0	5_SpeGroup
iORF_170014	UWOPS_79-140	SpB	1	30	ordered_Spar_15	748817	748846	-	0	6_polymorphic
iORF_170051	UWOPS_79-140	SpB	1	63	ordered_Spar_15	749569	749631	+	3	6_polymorphic
iORF_170053	UWOPS_79-140	SpB	0	73	ordered_Spar_15	749569	749641	+	4	6_polymorphic
iORF_170031	UWOPS_79-140	SpB	0	42	ordered_Spar_15	749600	749641	+	1	6_polymorphic
iORF_170032	UWOPS_79-140	SpB	1	9	ordered_Spar_15	749694	749702	-	0	6_polymorphic
iORF_170033	UWOPS_79-140	SpB	0	36	ordered_Spar_15	749694	749729	-	3	6_polymorphic
iORF_170038	UWOPS_79-140	SpB	1	42	ordered_Spar_15	749705	749746	-	1	4_divergent
iORF_170043	UWOPS_79-140	SpB	0	68	ordered_Spar_15	749784	749851	+	0	5_SpeGroup
iORF_170044	UWOPS_79-140	SpB	1	75	ordered_Spar_15	749784	749858	+	0	6_polymorphic
iORF_170045	UWOPS_79-140	SpB	0	172	ordered_Spar_15	749784	749955	+	0	6_polymorphic
iORF_170046	UWOPS_79-140	SpB	0	139	ordered_Spar_15	749838	749976	-	0	6_polymorphic
iORF_170047	UWOPS_79-140	SpB	0	80	ordered_Spar_15	749855	749934	+	0	4_divergent
iORF_170048	UWOPS_79-140	SpB	1	117	ordered_Spar_15	749855	749971	+	0	4_divergent
iORF_170050	UWOPS_79-140	SpB	0	83	ordered_Spar_15	749894	749976	-	0	4_divergent
iORF_170052	UWOPS_79-140	SpB	0	33	ordered_Spar_15	749939	749971	+	0	5_SpeGroup
iORF_170054	UWOPS_79-140	SpB	1	21	ordered_Spar_15	749976	749996	-	0	3_pPar
iORF_170057	UWOPS_79-140	SpB	0	85	ordered_Spar_15	750039	750123	-	0	6_polymorphic
iORF_170058	UWOPS_79-140	SpB	0	90	ordered_Spar_15	750039	750128	-	0	4_divergent
iORF_170059	UWOPS_79-140	SpB	1	39	ordered_Spar_15	750077	750115	-	0	3_pPar
iORF_170060	UWOPS_79-140	SpB	0	9	ordered_Spar_15	750097	750105	-	0	6_polymorphic
iORF_170061	UWOPS_79-140	SpB	1	27	ordered_Spar_15	750097	750123	-	0	6_polymorphic
iORF_170062	UWOPS_79-140	SpB	0	9	ordered_Spar_15	750115	750123	-	0	6_polymorphic
iORF_170236	UWOPS_79-140	SpB	1	9	ordered_Spar_15	752579	752587	-	0	1_conserved
iORF_170087	UWOPS_79-140	SpB	0	57	ordered_Spar_15	752699	752755	+	10	6_polymorphic
iORF_170088	UWOPS_79-140	SpB	0	115	ordered_Spar_15	752699	752813	+	10	5_SpeGroup
iORF_170121	UWOPS_79-140	SpB	0	33	ordered_Spar_15	752721	752753	-	0	6_polymorphic
iORF_170137	UWOPS_79-140	SpB	0	15	ordered_Spar_15	752734	752748	-	0	5_SpeGroup
iORF_170143	UWOPS_79-140	SpB	1	18	ordered_Spar_15	752738	752755	+	0	6_polymorphic
iORF_170159	UWOPS_79-140	SpB	1	57	ordered_Spar_15	752757	752813	+	0	5_SpeGroup
iORF_170164	UWOPS_79-140	SpB	1	9	ordered_Spar_15	752762	752770	+	0	1_conserved
iORF_170084	UWOPS_79-140	SpB	0	42	ordered_Spar_15	753751	753792	+	0	5_SpeGroup
iORF_170085	UWOPS_79-140	SpB	1	102	ordered_Spar_15	753751	753852	+	0	4_divergent
iORF_170093	UWOPS_79-140	SpB	0	129	ordered_Spar_15	753849	753977	-	8	6_polymorphic
iORF_170094	UWOPS_79-140	SpB	1	162	ordered_Spar_15	753849	754010	-	10	6_polymorphic
iORF_170095	UWOPS_79-140	SpB	0	178	ordered_Spar_15	753864	754041	+	3	7_ancest
iORF_170096	UWOPS_79-140	SpB	0	199	ordered_Spar_15	753864	754062	+	4	6_polymorphic
iORF_170097	UWOPS_79-140	SpB	1	231	ordered_Spar_15	753864	754094	+	5	6_polymorphic
iORF_170103	UWOPS_79-140	SpB	0	91	ordered_Spar_15	753920	754010	-	2	6_polymorphic
iORF_170104	UWOPS_79-140	SpB	0	125	ordered_Spar_15	753920	754044	-	2	6_polymorphic
iORF_170107	UWOPS_79-140	SpB	0	31	ordered_Spar_15	753964	753994	-	2	7_ancest
iORF_170109	UWOPS_79-140	SpB	1	30	ordered_Spar_15	753983	754012	+	2	6_polymorphic
iORF_170110	UWOPS_79-140	SpB	0	80	ordered_Spar_15	753983	754062	+	3	6_polymorphic
iORF_170111	UWOPS_79-140	SpB	0	112	ordered_Spar_15	753983	754094	+	4	6_polymorphic
iORF_170112	UWOPS_79-140	SpB	0	128	ordered_Spar_15	753983	754110	+	4	6_polymorphic
iORF_170114	UWOPS_79-140	SpB	1	54	ordered_Spar_15	753991	754044	-	0	6_polymorphic
iORF_170116	UWOPS_79-140	SpB	0	27	ordered_Spar_15	754068	754094	+	1	6_polymorphic
iORF_170119	UWOPS_79-140	SpB	1	54	ordered_Spar_15	754091	754144	-	2	6_polymorphic
iORF_170120	UWOPS_79-140	SpB	0	53	ordered_Spar_15	754092	754144	-	2	6_polymorphic
iORF_170123	UWOPS_79-140	SpB	1	9	ordered_Spar_15	754141	754149	-	0	3_pPar
iORF_170124	UWOPS_79-140	SpB	1	24	ordered_Spar_15	754168	754191	-	0	6_polymorphic
iORF_170125	UWOPS_79-140	SpB	0	24	ordered_Spar_15	754191	754214	-	1	5_SpeGroup
iORF_170218	UWOPS_79-140	SpB	1	63	ordered_Spar_15	755063	755125	-	4	6_polymorphic
iORF_170220	UWOPS_79-140	SpB	1	21	ordered_Spar_15	755080	755100	-	2	6_polymorphic
iORF_170221	UWOPS_79-140	SpB	0	46	ordered_Spar_15	755080	755125	-	2	6_polymorphic
iORF_170225	UWOPS_79-140	SpB	0	79	ordered_Spar_15	755088	755166	-	11	5_SpeGroup
iORF_170231	UWOPS_79-140	SpB	0	31	ordered_Spar_15	755128	755158	+	2	5_SpeGroup
iORF_170234	UWOPS_79-140	SpB	1	12	ordered_Spar_15	755150	755161	-	2	3_pPar
iORF_170235	UWOPS_79-140	SpB	1	24	ordered_Spar_15	755163	755186	-	0	5_SpeGroup
iORF_170303	UWOPS_79-140	SpB	1	30	ordered_Spar_15	755906	755935	-	0	1_conserved
iORF_170311	UWOPS_79-140	SpB	0	106	ordered_Spar_15	755940	756045	-	0	4_divergent
iORF_170312	UWOPS_79-140	SpB	1	138	ordered_Spar_15	755940	756077	-	0	5_SpeGroup
iORF_170292	UWOPS_79-140	SpB	0	70	ordered_Spar_15	756008	756077	-	0	4_divergent
iORF_170294	UWOPS_79-140	SpB	0	28	ordered_Spar_15	756043	756070	+	0	4_divergent
iORF_170295	UWOPS_79-140	SpB	1	15	ordered_Spar_15	756095	756109	-	0	1_conserved
iORF_170298	UWOPS_79-140	SpB	0	21	ordered_Spar_15	756151	756171	+	0	4_divergent
iORF_170302	UWOPS_79-140	SpB	0	39	ordered_Spar_15	756182	756220	-	0	5_SpeGroup
iORF_170305	UWOPS_79-140	SpB	1	39	ordered_Spar_15	756250	756288	-	1	5_SpeGroup
iORF_170306	UWOPS_79-140	SpB	0	29	ordered_Spar_15	756252	756280	+	1	5_SpeGroup
iORF_170308	UWOPS_79-140	SpB	0	12	ordered_Spar_15	756277	756288	-	0	4_divergent
iORF_170344	UWOPS_79-140	SpB	1	18	ordered_Spar_15	757631	757648	+	0	1_conserved
iORF_170331	UWOPS_79-140	SpB	1	30	ordered_Spar_15	757652	757681	-	0	1_conserved
iORF_170341	UWOPS_79-140	SpB	0	65	ordered_Spar_15	757672	757736	+	1	4_divergent
iORF_170342	UWOPS_79-140	SpB	1	114	ordered_Spar_15	757672	757785	+	1	6_polymorphic
iORF_170346	UWOPS_79-140	SpB	1	36	ordered_Spar_15	757701	757736	+	0	5_SpeGroup
iORF_170348	UWOPS_79-140	SpB	1	102	ordered_Spar_15	757712	757813	-	0	6_polymorphic
iORF_170314	UWOPS_79-140	SpB	0	67	ordered_Spar_15	757747	757813	-	0	6_polymorphic
iORF_170316	UWOPS_79-140	SpB	1	15	ordered_Spar_15	757762	757776	-	0	4_divergent
iORF_170317	UWOPS_79-140	SpB	1	9	ordered_Spar_15	757812	757820	+	0	6_polymorphic
iORF_170318	UWOPS_79-140	SpB	0	12	ordered_Spar_15	757812	757823	+	0	6_polymorphic
iORF_170320	UWOPS_79-140	SpB	0	102	ordered_Spar_15	757812	757913	+	5	5_SpeGroup
iORF_170326	UWOPS_79-140	SpB	1	18	ordered_Spar_15	757859	757876	+	0	4_divergent
iORF_170328	UWOPS_79-140	SpB	0	51	ordered_Spar_15	757863	757913	+	5	6_polymorphic
iORF_170333	UWOPS_79-140	SpB	1	18	ordered_Spar_15	757907	757924	+	2	5_SpeGroup
iORF_170515	UWOPS_79-140	SpB	0	164	ordered_Spar_15	758977	759140	-	4	6_polymorphic
iORF_170522	UWOPS_79-140	SpB	1	87	ordered_Spar_15	758994	759080	+	0	3_pPar
iORF_170352	UWOPS_79-140	SpB	0	138	ordered_Spar_15	759003	759140	-	4	6_polymorphic
iORF_170365	UWOPS_79-140	SpB	1	72	ordered_Spar_15	759053	759124	-	4	6_polymorphic
iORF_170380	UWOPS_79-140	SpB	0	26	ordered_Spar_15	759099	759124	-	4	6_polymorphic
iORF_170381	UWOPS_79-140	SpB	1	42	ordered_Spar_15	759099	759140	-	4	6_polymorphic
iORF_170387	UWOPS_79-140	SpB	0	42	ordered_Spar_15	761097	761138	-	0	5_SpeGroup
iORF_170390	UWOPS_79-140	SpB	0	8	ordered_Spar_15	761199	761206	-	1	4_divergent
iORF_170391	UWOPS_79-140	SpB	1	33	ordered_Spar_15	761217	761249	-	0	6_polymorphic
iORF_170394	UWOPS_79-140	SpB	0	47	ordered_Spar_15	761267	761313	-	1	6_polymorphic
iORF_170395	UWOPS_79-140	SpB	1	48	ordered_Spar_15	761267	761314	-	3	6_polymorphic
iORF_170396	UWOPS_79-140	SpB	0	15	ordered_Spar_15	761275	761289	-	0	5_SpeGroup
iORF_170496	UWOPS_79-140	SpB	1	15	ordered_Spar_15	762965	762979	-	0	3_pPar
iORF_170498	UWOPS_79-140	SpB	1	33	ordered_Spar_15	762981	763013	+	0	3_pPar
iORF_170500	UWOPS_79-140	SpB	1	15	ordered_Spar_15	762989	763003	-	0	3_pPar
iORF_170501	UWOPS_79-140	SpB	1	21	ordered_Spar_15	763028	763048	-	0	6_polymorphic
iORF_170538	UWOPS_79-140	SpB	1	39	ordered_Spar_15	764230	764268	+	1	4_divergent
iORF_170539	UWOPS_79-140	SpB	0	18	ordered_Spar_15	764230	764247	+	0	5_SpeGroup
iORF_170525	UWOPS_79-140	SpB	1	33	ordered_Spar_15	764318	764350	+	0	4_divergent
iORF_170526	UWOPS_79-140	SpB	0	51	ordered_Spar_15	764320	764370	+	0	5_SpeGroup
iORF_170527	UWOPS_79-140	SpB	1	21	ordered_Spar_15	764324	764344	-	0	4_divergent
iORF_170528	UWOPS_79-140	SpB	1	144	ordered_Spar_15	764347	764490	-	6	4_divergent
iORF_170529	UWOPS_79-140	SpB	0	161	ordered_Spar_15	764347	764507	-	6	5_SpeGroup
iORF_170531	UWOPS_79-140	SpB	1	54	ordered_Spar_15	764393	764446	+	3	4_divergent
iORF_170532	UWOPS_79-140	SpB	0	119	ordered_Spar_15	764393	764511	+	6	5_SpeGroup
iORF_170533	UWOPS_79-140	SpB	0	71	ordered_Spar_15	764420	764490	-	6	5_SpeGroup
iORF_170535	UWOPS_79-140	SpB	1	60	ordered_Spar_15	764424	764483	+	6	4_divergent
iORF_170536	UWOPS_79-140	SpB	0	30	ordered_Spar_15	764450	764479	+	2	5_SpeGroup
iORF_170547	UWOPS_79-140	SpB	1	60	ordered_Spar_15	766551	766610	+	0	1_conserved
iORF_170549	UWOPS_79-140	SpB	0	18	ordered_Spar_15	766600	766617	-	0	5_SpeGroup
iORF_170550	UWOPS_79-140	SpB	0	123	ordered_Spar_15	766607	766729	+	2	4_divergent
iORF_170551	UWOPS_79-140	SpB	1	159	ordered_Spar_15	766607	766765	+	2	6_polymorphic
iORF_170540	UWOPS_79-140	SpB	0	54	ordered_Spar_15	766666	766719	-	1	5_SpeGroup
iORF_170541	UWOPS_79-140	SpB	0	95	ordered_Spar_15	766693	766787	+	1	5_SpeGroup
iORF_170543	UWOPS_79-140	SpB	0	21	ordered_Spar_15	766745	766765	+	0	4_divergent
iORF_170546	UWOPS_79-140	SpB	1	51	ordered_Spar_15	766784	766834	-	0	1_conserved
iORF_170564	UWOPS_79-140	SpB	0	92	ordered_Spar_15	768183	768274	-	1	6_polymorphic
iORF_170563	UWOPS_79-140	SpB	1	15	ordered_Spar_15	768227	768241	+	0	4_divergent
iORF_170565	UWOPS_79-140	SpB	0	14	ordered_Spar_15	768246	768259	+	1	6_polymorphic
iORF_170566	UWOPS_79-140	SpB	1	15	ordered_Spar_15	768246	768260	+	1	6_polymorphic
iORF_170568	UWOPS_79-140	SpB	1	78	ordered_Spar_15	768274	768351	-	1	6_polymorphic
iORF_170556	UWOPS_79-140	SpB	0	50	ordered_Spar_15	768302	768351	-	1	6_polymorphic
iORF_170557	UWOPS_79-140	SpB	1	51	ordered_Spar_15	768335	768385	-	0	5_SpeGroup
iORF_170559	UWOPS_79-140	SpB	0	30	ordered_Spar_15	768363	768392	-	0	6_polymorphic
iORF_170560	UWOPS_79-140	SpB	1	21	ordered_Spar_15	768368	768388	+	0	3_pPar
iORF_170594	UWOPS_79-140	SpB	0	188	ordered_Spar_15	769745	769932	-	7	6_polymorphic
iORF_170596	UWOPS_79-140	SpB	0	15	ordered_Spar_15	769748	769762	+	0	4_divergent
iORF_170569	UWOPS_79-140	SpB	0	90	ordered_Spar_15	769843	769932	-	2	5_SpeGroup
iORF_170571	UWOPS_79-140	SpB	0	41	ordered_Spar_15	769860	769900	+	0	5_SpeGroup
iORF_170572	UWOPS_79-140	SpB	1	63	ordered_Spar_15	769860	769922	+	2	5_SpeGroup
iORF_170573	UWOPS_79-140	SpB	0	155	ordered_Spar_15	769860	770014	+	4	5_SpeGroup
iORF_170574	UWOPS_79-140	SpB	0	200	ordered_Spar_15	769860	770059	+	4	7_ancest
iORF_170577	UWOPS_79-140	SpB	1	24	ordered_Spar_15	769909	769932	-	2	5_SpeGroup
iORF_170579	UWOPS_79-140	SpB	1	120	ordered_Spar_15	769940	770059	+	2	5_SpeGroup
iORF_170580	UWOPS_79-140	SpB	0	126	ordered_Spar_15	769940	770065	+	2	5_SpeGroup
iORF_170581	UWOPS_79-140	SpB	1	30	ordered_Spar_15	769946	769975	-	1	3_pPar
iORF_170582	UWOPS_79-140	SpB	1	9	ordered_Spar_15	769959	769967	+	1	3_pPar
iORF_170583	UWOPS_79-140	SpB	0	42	ordered_Spar_15	770047	770088	-	5	5_SpeGroup
iORF_170588	UWOPS_79-140	SpB	1	24	ordered_Spar_15	770081	770104	+	0	3_pPar
iORF_170615	UWOPS_79-140	SpB	0	15	ordered_Spar_15	771281	771295	-	2	4_divergent
iORF_170617	UWOPS_79-140	SpB	0	12	ordered_Spar_15	771308	771319	+	0	5_SpeGroup
iORF_170618	UWOPS_79-140	SpB	0	69	ordered_Spar_15	771321	771389	+	0	7_ancest
iORF_170619	UWOPS_79-140	SpB	1	54	ordered_Spar_15	771337	771390	+	0	5_SpeGroup
iORF_170620	UWOPS_79-140	SpB	0	141	ordered_Spar_15	771337	771477	+	3	7_ancest
iORF_170621	UWOPS_79-140	SpB	0	9	ordered_Spar_15	771367	771375	-	0	5_SpeGroup
iORF_170622	UWOPS_79-140	SpB	0	102	ordered_Spar_15	771376	771477	+	3	5_SpeGroup
iORF_170624	UWOPS_79-140	SpB	0	117	ordered_Spar_15	771399	771515	+	3	7_ancest
iORF_170625	UWOPS_79-140	SpB	0	135	ordered_Spar_15	771399	771533	+	3	5_SpeGroup
iORF_170626	UWOPS_79-140	SpB	1	48	ordered_Spar_15	771430	771477	+	3	4_divergent
iORF_170631	UWOPS_79-140	SpB	1	78	ordered_Spar_15	771512	771589	+	0	1_conserved
iORF_170634	UWOPS_79-140	SpB	0	81	ordered_Spar_15	771545	771625	-	0	5_SpeGroup
iORF_170642	UWOPS_79-140	SpB	0	81	ordered_Spar_15	771729	771809	-	3	5_SpeGroup
iORF_170644	UWOPS_79-140	SpB	1	45	ordered_Spar_15	771765	771809	-	0	4_divergent
iORF_170646	UWOPS_79-140	SpB	0	80	ordered_Spar_15	771781	771860	-	0	5_SpeGroup
iORF_170648	UWOPS_79-140	SpB	1	39	ordered_Spar_15	771822	771860	-	0	4_divergent
iORF_170649	UWOPS_79-140	SpB	1	18	ordered_Spar_15	771860	771877	-	0	1_conserved
iORF_170651	UWOPS_79-140	SpB	1	21	ordered_Spar_15	771911	771931	-	0	3_pPar
iORF_170669	UWOPS_79-140	SpB	1	24	ordered_Spar_15	772598	772621	+	0	1_conserved
iORF_170672	UWOPS_79-140	SpB	0	81	ordered_Spar_15	772660	772740	-	0	5_SpeGroup
iORF_170673	UWOPS_79-140	SpB	1	114	ordered_Spar_15	772660	772773	-	2	6_polymorphic
iORF_170677	UWOPS_79-140	SpB	0	102	ordered_Spar_15	772672	772773	-	2	6_polymorphic
iORF_170659	UWOPS_79-140	SpB	0	50	ordered_Spar_15	772724	772773	-	2	6_polymorphic
iORF_170661	UWOPS_79-140	SpB	0	22	ordered_Spar_15	772752	772773	-	2	6_polymorphic
iORF_170686	UWOPS_79-140	SpB	0	112	ordered_Spar_15	774946	775057	+	4	6_polymorphic
iORF_170687	UWOPS_79-140	SpB	1	39	ordered_Spar_15	774946	774984	+	0	6_polymorphic
iORF_170689	UWOPS_79-140	SpB	0	58	ordered_Spar_15	774956	775013	+	0	6_polymorphic
iORF_170690	UWOPS_79-140	SpB	1	102	ordered_Spar_15	774956	775057	+	4	6_polymorphic
iORF_170692	UWOPS_79-140	SpB	1	24	ordered_Spar_15	774990	775013	+	0	6_polymorphic
iORF_170679	UWOPS_79-140	SpB	1	21	ordered_Spar_15	774996	775016	-	0	3_pPar
iORF_170681	UWOPS_79-140	SpB	0	12	ordered_Spar_15	775061	775072	+	0	5_SpeGroup
iORF_170682	UWOPS_79-140	SpB	1	54	ordered_Spar_15	775073	775126	+	0	3_pPar
iORF_170698	UWOPS_79-140	SpB	1	36	ordered_Spar_15	776503	776538	-	0	6_polymorphic
iORF_170699	UWOPS_79-140	SpB	1	96	ordered_Spar_15	776561	776656	-	0	3_pPar
iORF_170694	UWOPS_79-140	SpB	1	27	ordered_Spar_15	776586	776612	-	0	4_divergent
iORF_170696	UWOPS_79-140	SpB	1	57	ordered_Spar_15	776602	776658	+	0	3_pPar
iORF_170710	UWOPS_79-140	SpB	1	27	ordered_Spar_15	777666	777692	-	0	4_divergent
iORF_170711	UWOPS_79-140	SpB	0	39	ordered_Spar_15	777666	777704	-	3	5_SpeGroup
iORF_170712	UWOPS_79-140	SpB	1	81	ordered_Spar_15	777668	777748	+	3	3_pPar
iORF_170715	UWOPS_79-140	SpB	1	57	ordered_Spar_15	777687	777743	+	3	3_pPar
iORF_170717	UWOPS_79-140	SpB	1	9	ordered_Spar_15	777696	777704	-	0	6_polymorphic
iORF_170702	UWOPS_79-140	SpB	1	27	ordered_Spar_15	777768	777794	+	0	3_pPar
iORF_170720	UWOPS_79-140	SpB	1	24	ordered_Spar_15	778396	778419	+	0	4_divergent
iORF_170723	UWOPS_79-140	SpB	0	75	ordered_Spar_15	778424	778498	+	4	5_SpeGroup
iORF_170725	UWOPS_79-140	SpB	1	84	ordered_Spar_15	778428	778511	+	4	6_polymorphic
iORF_170727	UWOPS_79-140	SpB	0	102	ordered_Spar_15	778428	778529	+	5	6_polymorphic
iORF_170734	UWOPS_79-140	SpB	0	135	ordered_Spar_15	781201	781335	+	0	6_polymorphic
iORF_170735	UWOPS_79-140	SpB	1	138	ordered_Spar_15	781201	781338	+	0	6_polymorphic
iORF_170750	UWOPS_79-140	SpB	1	18	ordered_Spar_15	781253	781270	-	0	1_conserved
iORF_170737	UWOPS_79-140	SpB	1	81	ordered_Spar_15	781315	781395	-	0	1_conserved
iORF_170738	UWOPS_79-140	SpB	0	24	ordered_Spar_15	781335	781358	+	0	5_SpeGroup
iORF_170740	UWOPS_79-140	SpB	1	33	ordered_Spar_15	781376	781408	+	0	3_pPar
iORF_170752	UWOPS_79-140	SpB	1	45	ordered_Spar_15	782281	782325	+	0	3_pPar
iORF_170755	UWOPS_79-140	SpB	1	33	ordered_Spar_15	782352	782384	-	0	3_pPar
iORF_170757	UWOPS_79-140	SpB	1	15	ordered_Spar_15	782360	782374	-	0	3_pPar
iORF_170758	UWOPS_79-140	SpB	0	46	ordered_Spar_15	784978	785023	+	1	5_SpeGroup
iORF_170760	UWOPS_79-140	SpB	1	27	ordered_Spar_15	785020	785046	+	0	3_pPar
iORF_170762	UWOPS_79-140	SpB	0	60	ordered_Spar_15	785054	785113	-	5	6_polymorphic
iORF_170763	UWOPS_79-140	SpB	0	126	ordered_Spar_15	785054	785179	-	5	5_SpeGroup
iORF_170765	UWOPS_79-140	SpB	0	48	ordered_Spar_15	785079	785126	-	5	6_polymorphic
iORF_170778	UWOPS_79-140	SpB	1	54	ordered_Spar_15	785704	785757	+	0	3_pPar
iORF_170782	UWOPS_79-140	SpB	0	15	ordered_Spar_15	785720	785734	-	0	6_polymorphic
iORF_170785	UWOPS_79-140	SpB	0	44	ordered_Spar_15	785733	785776	+	0	6_polymorphic
iORF_170786	UWOPS_79-140	SpB	1	78	ordered_Spar_15	785733	785810	+	0	6_polymorphic
iORF_170771	UWOPS_79-140	SpB	0	55	ordered_Spar_15	785779	785833	+	2	5_SpeGroup
iORF_170772	UWOPS_79-140	SpB	1	30	ordered_Spar_15	785785	785814	-	0	3_pPar
iORF_170804	UWOPS_79-140	SpB	0	90	ordered_Spar_15	787989	788078	-	0	7_ancest
iORF_170805	UWOPS_79-140	SpB	1	99	ordered_Spar_15	787991	788089	+	0	3_pPar
iORF_170795	UWOPS_79-140	SpB	1	12	ordered_Spar_15	787999	788010	-	0	3_pPar
iORF_170796	UWOPS_79-140	SpB	1	72	ordered_Spar_15	788007	788078	-	0	4_divergent
iORF_170797	UWOPS_79-140	SpB	0	45	ordered_Spar_15	788034	788078	-	0	5_SpeGroup
iORF_170819	UWOPS_79-140	SpB	1	63	ordered_Spar_15	789927	789989	+	5	6_polymorphic
iORF_170807	UWOPS_79-140	SpB	0	29	ordered_Spar_15	789935	789963	+	1	6_polymorphic
iORF_170809	UWOPS_79-140	SpB	1	45	ordered_Spar_15	789935	789979	+	5	6_polymorphic
iORF_170815	UWOPS_79-140	SpB	0	41	ordered_Spar_15	789939	789979	+	5	6_polymorphic
iORF_170816	UWOPS_79-140	SpB	0	51	ordered_Spar_15	789939	789989	+	5	5_SpeGroup
iORF_170820	UWOPS_79-140	SpB	0	98	ordered_Spar_15	789957	790054	-	5	6_polymorphic
iORF_170823	UWOPS_79-140	SpB	0	47	ordered_Spar_15	790000	790046	+	1	6_polymorphic
iORF_170824	UWOPS_79-140	SpB	1	72	ordered_Spar_15	790000	790071	+	1	6_polymorphic
iORF_170825	UWOPS_79-140	SpB	1	18	ordered_Spar_15	790004	790021	+	0	6_polymorphic
iORF_170827	UWOPS_79-140	SpB	1	45	ordered_Spar_15	790010	790054	-	1	6_polymorphic
iORF_170810	UWOPS_79-140	SpB	1	12	ordered_Spar_15	790035	790046	+	0	6_polymorphic
iORF_170812	UWOPS_79-140	SpB	1	36	ordered_Spar_15	790048	790083	-	0	1_conserved
iORF_170813	UWOPS_79-140	SpB	1	12	ordered_Spar_15	790053	790064	+	0	3_pPar
iORF_170818	UWOPS_79-140	SpB	1	12	ordered_Spar_15	790098	790109	+	0	1_conserved
iORF_171059	UWOPS_79-140	SpB	1	219	ordered_Spar_15	791178	791396	-	5	4_divergent
iORF_171069	UWOPS_79-140	SpB	1	30	ordered_Spar_15	791196	791225	+	4	4_divergent
iORF_171070	UWOPS_79-140	SpB	0	85	ordered_Spar_15	791196	791280	+	5	5_SpeGroup
iORF_171076	UWOPS_79-140	SpB	0	40	ordered_Spar_15	791210	791249	-	2	5_SpeGroup
iORF_170848	UWOPS_79-140	SpB	1	12	ordered_Spar_15	791265	791276	+	1	4_divergent
iORF_170849	UWOPS_79-140	SpB	0	51	ordered_Spar_15	791265	791315	+	1	5_SpeGroup
iORF_170864	UWOPS_79-140	SpB	0	36	ordered_Spar_15	791277	791312	+	0	7_ancest
iORF_170900	UWOPS_79-140	SpB	1	78	ordered_Spar_15	791309	791386	-	0	6_polymorphic
iORF_170906	UWOPS_79-140	SpB	0	30	ordered_Spar_15	791318	791347	-	0	7_ancest
iORF_170908	UWOPS_79-140	SpB	1	42	ordered_Spar_15	791321	791362	+	0	3_pPar
iORF_170917	UWOPS_79-140	SpB	0	18	ordered_Spar_15	791340	791357	+	0	6_polymorphic
iORF_170918	UWOPS_79-140	SpB	0	27	ordered_Spar_15	791340	791366	+	0	5_SpeGroup
iORF_170920	UWOPS_79-140	SpB	1	24	ordered_Spar_15	791350	791373	-	0	3_pPar
iORF_170925	UWOPS_79-140	SpB	0	33	ordered_Spar_15	791354	791386	-	0	6_polymorphic
iORF_170927	UWOPS_79-140	SpB	1	27	ordered_Spar_15	791366	791392	+	0	3_pPar
iORF_170846	UWOPS_79-140	SpB	1	12	ordered_Spar_15	792560	792571	-	0	6_polymorphic
iORF_170850	UWOPS_79-140	SpB	0	24	ordered_Spar_15	792586	792609	+	0	6_polymorphic
iORF_170851	UWOPS_79-140	SpB	1	12	ordered_Spar_15	792590	792601	-	0	3_pPar
iORF_170852	UWOPS_79-140	SpB	1	30	ordered_Spar_15	792596	792625	+	0	6_polymorphic
iORF_170857	UWOPS_79-140	SpB	1	15	ordered_Spar_15	792622	792636	+	0	3_pPar
iORF_170860	UWOPS_79-140	SpB	1	48	ordered_Spar_15	792645	792692	-	0	4_divergent
iORF_170861	UWOPS_79-140	SpB	0	43	ordered_Spar_15	792650	792692	-	0	5_SpeGroup
iORF_170862	UWOPS_79-140	SpB	1	36	ordered_Spar_15	792691	792726	+	5	4_divergent
iORF_170863	UWOPS_79-140	SpB	0	108	ordered_Spar_15	792691	792798	+	6	5_SpeGroup
iORF_170867	UWOPS_79-140	SpB	0	12	ordered_Spar_15	792732	792743	-	0	5_SpeGroup
iORF_170868	UWOPS_79-140	SpB	1	138	ordered_Spar_15	792732	792869	-	6	4_divergent
iORF_170870	UWOPS_79-140	SpB	0	75	ordered_Spar_15	792795	792869	-	5	5_SpeGroup
iORF_170873	UWOPS_79-140	SpB	0	92	ordered_Spar_15	792802	792893	+	6	6_polymorphic
iORF_170874	UWOPS_79-140	SpB	1	117	ordered_Spar_15	792802	792918	+	6	6_polymorphic
iORF_170875	UWOPS_79-140	SpB	1	27	ordered_Spar_15	792806	792832	+	4	6_polymorphic
iORF_170878	UWOPS_79-140	SpB	0	15	ordered_Spar_15	792904	792918	+	0	6_polymorphic
iORF_170880	UWOPS_79-140	SpB	0	9	ordered_Spar_15	792920	792928	+	1	5_SpeGroup
iORF_170978	UWOPS_79-140	SpB	1	12	ordered_Spar_15	794358	794369	-	2	4_divergent
iORF_170985	UWOPS_79-140	SpB	1	12	ordered_Spar_15	794412	794423	+	0	4_divergent
iORF_170986	UWOPS_79-140	SpB	1	33	ordered_Spar_15	794423	794455	+	0	4_divergent
iORF_170987	UWOPS_79-140	SpB	0	81	ordered_Spar_15	794423	794503	+	0	5_SpeGroup
iORF_170988	UWOPS_79-140	SpB	0	21	ordered_Spar_15	794431	794451	+	0	5_SpeGroup
iORF_170989	UWOPS_79-140	SpB	0	39	ordered_Spar_15	794434	794472	-	0	5_SpeGroup
iORF_170990	UWOPS_79-140	SpB	1	42	ordered_Spar_15	794434	794475	-	0	4_divergent
iORF_170991	UWOPS_79-140	SpB	1	18	ordered_Spar_15	794448	794465	-	0	6_polymorphic
iORF_170992	UWOPS_79-140	SpB	1	63	ordered_Spar_15	794452	794514	+	0	3_pPar
iORF_170994	UWOPS_79-140	SpB	0	21	ordered_Spar_15	794462	794482	-	0	6_polymorphic
iORF_170995	UWOPS_79-140	SpB	0	105	ordered_Spar_15	794462	794566	-	0	5_SpeGroup
iORF_170997	UWOPS_79-140	SpB	0	18	ordered_Spar_15	794484	794501	-	0	6_polymorphic
iORF_170999	UWOPS_79-140	SpB	1	63	ordered_Spar_15	794504	794566	-	0	6_polymorphic
iORF_171001	UWOPS_79-140	SpB	0	27	ordered_Spar_15	794520	794546	-	0	6_polymorphic
iORF_171002	UWOPS_79-140	SpB	0	47	ordered_Spar_15	794520	794566	-	0	6_polymorphic
iORF_171005	UWOPS_79-140	SpB	0	25	ordered_Spar_15	794550	794574	+	0	5_SpeGroup
iORF_171027	UWOPS_79-140	SpB	1	15	ordered_Spar_15	794945	794959	-	0	6_polymorphic
iORF_171028	UWOPS_79-140	SpB	0	27	ordered_Spar_15	794976	795002	-	2	5_SpeGroup
iORF_171029	UWOPS_79-140	SpB	0	135	ordered_Spar_15	794976	795110	-	3	7_ancest
iORF_171032	UWOPS_79-140	SpB	1	24	ordered_Spar_15	794992	795015	-	0	3_pPar
iORF_171034	UWOPS_79-140	SpB	1	30	ordered_Spar_15	795014	795043	+	0	3_pPar
iORF_171036	UWOPS_79-140	SpB	0	78	ordered_Spar_15	795030	795107	-	1	5_SpeGroup
iORF_171038	UWOPS_79-140	SpB	1	48	ordered_Spar_15	795047	795094	+	1	3_pPar
iORF_171041	UWOPS_79-140	SpB	1	12	ordered_Spar_15	795063	795074	+	0	1_conserved
iORF_171042	UWOPS_79-140	SpB	0	36	ordered_Spar_15	795079	795114	+	1	6_polymorphic
iORF_171044	UWOPS_79-140	SpB	1	24	ordered_Spar_15	795149	795172	-	0	3_pPar
iORF_171093	UWOPS_79-140	SpB	0	173	ordered_Spar_15	796460	796632	+	8	5_SpeGroup
iORF_171095	UWOPS_79-140	SpB	0	39	ordered_Spar_15	796460	796498	+	0	6_polymorphic
iORF_171096	UWOPS_79-140	SpB	1	93	ordered_Spar_15	796460	796552	+	2	6_polymorphic
iORF_171091	UWOPS_79-140	SpB	0	15	ordered_Spar_15	796482	796496	-	0	6_polymorphic
iORF_171094	UWOPS_79-140	SpB	0	125	ordered_Spar_15	796500	796624	-	8	5_SpeGroup
iORF_171079	UWOPS_79-140	SpB	1	78	ordered_Spar_15	796555	796632	+	6	6_polymorphic
iORF_171080	UWOPS_79-140	SpB	0	85	ordered_Spar_15	796555	796639	+	6	6_polymorphic
iORF_171082	UWOPS_79-140	SpB	1	54	ordered_Spar_15	796586	796639	+	6	6_polymorphic
iORF_171083	UWOPS_79-140	SpB	1	36	ordered_Spar_15	796589	796624	-	6	4_divergent
iORF_171085	UWOPS_79-140	SpB	0	30	ordered_Spar_15	796603	796632	+	6	6_polymorphic
iORF_171086	UWOPS_79-140	SpB	0	30	ordered_Spar_15	796610	796639	+	6	5_SpeGroup
iORF_171098	UWOPS_79-140	SpB	0	30	ordered_Spar_15	799047	799076	+	0	5_SpeGroup
iORF_171099	UWOPS_79-140	SpB	1	42	ordered_Spar_15	799047	799088	+	0	4_divergent
iORF_171131	UWOPS_79-140	SpB	1	75	ordered_Spar_15	799146	799220	+	1	3_pPar
iORF_171133	UWOPS_79-140	SpB	1	45	ordered_Spar_15	799278	799322	+	1	4_divergent
iORF_171135	UWOPS_79-140	SpB	0	134	ordered_Spar_15	799278	799411	+	1	5_SpeGroup
iORF_171138	UWOPS_79-140	SpB	1	54	ordered_Spar_15	799372	799425	+	1	3_pPar
iORF_171140	UWOPS_79-140	SpB	1	30	ordered_Spar_15	799382	799411	+	0	6_polymorphic
iORF_171141	UWOPS_79-140	SpB	0	60	ordered_Spar_15	799382	799441	+	1	6_polymorphic
iORF_171143	UWOPS_79-140	SpB	1	51	ordered_Spar_15	799538	799588	+	0	3_pPar
iORF_171106	UWOPS_79-140	SpB	1	36	ordered_Spar_15	800063	800098	-	0	3_pPar
iORF_171107	UWOPS_79-140	SpB	0	27	ordered_Spar_15	800088	800114	+	0	5_SpeGroup
iORF_171108	UWOPS_79-140	SpB	0	33	ordered_Spar_15	800088	800120	+	0	6_polymorphic
iORF_171109	UWOPS_79-140	SpB	1	18	ordered_Spar_15	800097	800114	+	0	6_polymorphic
iORF_171112	UWOPS_79-140	SpB	0	63	ordered_Spar_15	800130	800192	+	0	5_SpeGroup
iORF_171113	UWOPS_79-140	SpB	0	63	ordered_Spar_15	800130	800192	+	1	6_polymorphic
iORF_171114	UWOPS_79-140	SpB	1	87	ordered_Spar_15	800130	800216	+	1	6_polymorphic
iORF_171116	UWOPS_79-140	SpB	0	39	ordered_Spar_15	800134	800172	+	0	5_SpeGroup
iORF_171117	UWOPS_79-140	SpB	1	33	ordered_Spar_15	800140	800172	+	0	4_divergent
iORF_171120	UWOPS_79-140	SpB	1	84	ordered_Spar_15	800224	800307	-	0	6_polymorphic
iORF_171123	UWOPS_79-140	SpB	0	90	ordered_Spar_15	800243	800332	+	0	5_SpeGroup
iORF_171124	UWOPS_79-140	SpB	0	60	ordered_Spar_15	800248	800307	-	0	6_polymorphic
iORF_171125	UWOPS_79-140	SpB	1	15	ordered_Spar_15	800266	800280	+	0	3_pPar
iORF_171126	UWOPS_79-140	SpB	1	120	ordered_Spar_15	800325	800444	-	2	3_pPar
iORF_171127	UWOPS_79-140	SpB	0	15	ordered_Spar_15	800360	800374	-	0	6_polymorphic
iORF_171129	UWOPS_79-140	SpB	1	12	ordered_Spar_15	800363	800374	-	0	6_polymorphic
iORF_171130	UWOPS_79-140	SpB	1	66	ordered_Spar_15	800365	800430	+	2	3_pPar
iORF_171163	UWOPS_79-140	SpB	0	24	ordered_Spar_15	802064	802087	-	0	6_polymorphic
iORF_171165	UWOPS_79-140	SpB	0	15	ordered_Spar_15	802111	802125	+	2	6_polymorphic
iORF_171191	UWOPS_79-140	SpB	1	15	ordered_Spar_15	804687	804701	+	0	6_polymorphic
iORF_171194	UWOPS_79-140	SpB	0	73	ordered_Spar_15	804687	804759	+	0	6_polymorphic
iORF_171214	UWOPS_79-140	SpB	1	60	ordered_Spar_15	804707	804766	+	0	3_pPar
iORF_171170	UWOPS_79-140	SpB	0	105	ordered_Spar_15	804788	804892	-	1	6_polymorphic
iORF_171171	UWOPS_79-140	SpB	1	12	ordered_Spar_15	804806	804817	+	0	3_pPar
iORF_171174	UWOPS_79-140	SpB	0	39	ordered_Spar_15	804823	804861	+	0	6_polymorphic
iORF_171175	UWOPS_79-140	SpB	1	84	ordered_Spar_15	804823	804906	+	1	6_polymorphic
iORF_171182	UWOPS_79-140	SpB	1	36	ordered_Spar_15	804857	804892	-	1	6_polymorphic
iORF_171196	UWOPS_79-140	SpB	0	100	ordered_Spar_15	804954	805053	-	13	5_SpeGroup
iORF_171198	UWOPS_79-140	SpB	0	9	ordered_Spar_15	804967	804975	+	0	5_SpeGroup
iORF_171200	UWOPS_79-140	SpB	0	79	ordered_Spar_15	804975	805053	-	13	6_polymorphic
iORF_171201	UWOPS_79-140	SpB	1	45	ordered_Spar_15	804986	805030	+	3	1_conserved
iORF_171212	UWOPS_79-140	SpB	1	15	ordered_Spar_15	805088	805102	-	0	3_pPar
iORF_171213	UWOPS_79-140	SpB	1	30	ordered_Spar_15	805099	805128	-	0	3_pPar
iORF_171267	UWOPS_79-140	SpB	0	43	ordered_Spar_15	806182	806224	+	0	7_ancest
iORF_171268	UWOPS_79-140	SpB	1	144	ordered_Spar_15	806182	806325	+	0	3_pPar
iORF_171277	UWOPS_79-140	SpB	0	116	ordered_Spar_15	806210	806325	+	0	7_ancest
iORF_171215	UWOPS_79-140	SpB	1	15	ordered_Spar_15	806221	806235	-	0	4_divergent
iORF_171216	UWOPS_79-140	SpB	0	97	ordered_Spar_15	806221	806317	-	0	5_SpeGroup
iORF_171217	UWOPS_79-140	SpB	1	78	ordered_Spar_15	806240	806317	-	0	4_divergent
iORF_171220	UWOPS_79-140	SpB	1	27	ordered_Spar_15	806349	806375	-	0	4_divergent
iORF_171221	UWOPS_79-140	SpB	0	39	ordered_Spar_15	806349	806387	-	1	7_ancest
iORF_171224	UWOPS_79-140	SpB	1	33	ordered_Spar_15	806358	806390	+	1	5_SpeGroup
iORF_171250	UWOPS_79-140	SpB	1	9	ordered_Spar_15	806603	806611	-	0	6_polymorphic
iORF_171251	UWOPS_79-140	SpB	0	54	ordered_Spar_15	806608	806661	-	4	6_polymorphic
iORF_171253	UWOPS_79-140	SpB	0	197	ordered_Spar_15	806608	806804	-	6	6_polymorphic
iORF_171254	UWOPS_79-140	SpB	1	15	ordered_Spar_15	806639	806653	-	0	5_SpeGroup
iORF_171256	UWOPS_79-140	SpB	0	157	ordered_Spar_15	806648	806804	-	2	6_polymorphic
iORF_171258	UWOPS_79-140	SpB	0	54	ordered_Spar_15	806699	806752	+	1	6_polymorphic
iORF_171259	UWOPS_79-140	SpB	1	90	ordered_Spar_15	806699	806788	+	2	6_polymorphic
iORF_171263	UWOPS_79-140	SpB	1	57	ordered_Spar_15	806764	806820	+	0	3_pPar
iORF_171264	UWOPS_79-140	SpB	1	45	ordered_Spar_15	806768	806812	-	0	6_polymorphic
iORF_171269	UWOPS_79-140	SpB	0	12	ordered_Spar_15	806805	806816	+	0	6_polymorphic
iORF_171272	UWOPS_79-140	SpB	1	15	ordered_Spar_15	806840	806854	+	1	6_polymorphic
iORF_171273	UWOPS_79-140	SpB	0	27	ordered_Spar_15	806840	806866	+	1	6_polymorphic
iORF_171275	UWOPS_79-140	SpB	1	18	ordered_Spar_15	806863	806880	-	0	6_polymorphic
iORF_171276	UWOPS_79-140	SpB	0	27	ordered_Spar_15	806880	806906	-	0	6_polymorphic
iORF_171289	UWOPS_79-140	SpB	0	124	ordered_Spar_15	808306	808429	-	0	6_polymorphic
iORF_171295	UWOPS_79-140	SpB	1	51	ordered_Spar_15	808343	808393	+	0	5_SpeGroup
iORF_171296	UWOPS_79-140	SpB	0	68	ordered_Spar_15	808362	808429	-	0	6_polymorphic
iORF_171297	UWOPS_79-140	SpB	1	24	ordered_Spar_15	808362	808385	-	0	6_polymorphic
iORF_171278	UWOPS_79-140	SpB	1	24	ordered_Spar_15	808390	808413	+	0	3_pPar
iORF_171280	UWOPS_79-140	SpB	0	35	ordered_Spar_15	808397	808431	+	0	6_polymorphic
iORF_171281	UWOPS_79-140	SpB	0	58	ordered_Spar_15	808397	808454	+	0	6_polymorphic
iORF_171282	UWOPS_79-140	SpB	1	69	ordered_Spar_15	808397	808465	+	0	6_polymorphic
iORF_171283	UWOPS_79-140	SpB	1	27	ordered_Spar_15	808403	808429	-	0	6_polymorphic
iORF_171287	UWOPS_79-140	SpB	0	15	ordered_Spar_15	808451	808465	+	0	6_polymorphic
iORF_171288	UWOPS_79-140	SpB	1	42	ordered_Spar_15	808474	808515	+	0	3_pPar
iORF_171291	UWOPS_79-140	SpB	1	24	ordered_Spar_15	808520	808543	+	0	3_pPar
iORF_171305	UWOPS_79-140	SpB	1	60	ordered_Spar_15	810621	810680	+	0	5_SpeGroup
iORF_171323	UWOPS_79-140	SpB	0	21	ordered_Spar_15	810656	810676	-	0	6_polymorphic
iORF_171329	UWOPS_79-140	SpB	1	18	ordered_Spar_15	810705	810722	-	0	3_pPar
iORF_171332	UWOPS_79-140	SpB	1	102	ordered_Spar_15	810766	810867	+	0	3_pPar
iORF_171334	UWOPS_79-140	SpB	1	24	ordered_Spar_15	810777	810800	-	0	3_pPar
iORF_171335	UWOPS_79-140	SpB	1	48	ordered_Spar_15	810818	810865	-	0	1_conserved
iORF_171336	UWOPS_79-140	SpB	1	141	ordered_Spar_15	810864	811004	+	0	1_conserved
iORF_171340	UWOPS_79-140	SpB	0	66	ordered_Spar_15	810923	810988	-	0	6_polymorphic
iORF_171341	UWOPS_79-140	SpB	1	30	ordered_Spar_15	810972	811001	-	0	1_conserved
iORF_171343	UWOPS_79-140	SpB	1	9	ordered_Spar_15	811036	811044	-	0	3_pPar
iORF_171344	UWOPS_79-140	SpB	1	15	ordered_Spar_15	811043	811057	+	0	3_pPar
iORF_171345	UWOPS_79-140	SpB	1	51	ordered_Spar_15	811046	811096	-	0	6_polymorphic
iORF_171347	UWOPS_79-140	SpB	1	9	ordered_Spar_15	811054	811062	+	0	3_pPar
iORF_171356	UWOPS_79-140	SpB	0	31	ordered_Spar_15	811146	811176	-	2	4_divergent
iORF_171357	UWOPS_79-140	SpB	0	31	ordered_Spar_15	811148	811178	+	2	4_divergent
iORF_171358	UWOPS_79-140	SpB	0	39	ordered_Spar_15	811148	811186	+	2	6_polymorphic
iORF_171359	UWOPS_79-140	SpB	0	180	ordered_Spar_15	811158	811337	-	1	5_SpeGroup
iORF_171363	UWOPS_79-140	SpB	1	51	ordered_Spar_15	811241	811291	-	1	4_divergent
iORF_171365	UWOPS_79-140	SpB	0	81	ordered_Spar_15	811316	811396	-	2	5_SpeGroup
iORF_171366	UWOPS_79-140	SpB	0	133	ordered_Spar_15	811316	811448	-	3	5_SpeGroup
iORF_171367	UWOPS_79-140	SpB	1	171	ordered_Spar_15	811336	811506	-	3	5_SpeGroup
iORF_171368	UWOPS_79-140	SpB	1	105	ordered_Spar_15	811344	811448	-	3	4_divergent
iORF_171372	UWOPS_79-140	SpB	1	72	ordered_Spar_15	811359	811430	+	1	3_pPar
iORF_171375	UWOPS_79-140	SpB	1	9	ordered_Spar_15	811427	811435	-	0	5_SpeGroup
iORF_171377	UWOPS_79-140	SpB	0	46	ordered_Spar_15	811434	811479	+	1	4_divergent
iORF_171378	UWOPS_79-140	SpB	1	66	ordered_Spar_15	811434	811499	+	1	5_SpeGroup
iORF_171379	UWOPS_79-140	SpB	0	46	ordered_Spar_15	811461	811506	-	0	4_divergent
iORF_171381	UWOPS_79-140	SpB	0	114	ordered_Spar_15	811487	811600	+	2	5_SpeGroup
iORF_171382	UWOPS_79-140	SpB	1	57	ordered_Spar_15	811496	811552	-	2	3_pPar
iORF_171302	UWOPS_79-140	SpB	1	96	ordered_Spar_15	811505	811600	+	2	4_divergent
iORF_171312	UWOPS_79-140	SpB	1	30	ordered_Spar_15	811609	811638	-	0	1_conserved
iORF_171313	UWOPS_79-140	SpB	1	15	ordered_Spar_15	811635	811649	-	0	1_conserved
iORF_171321	UWOPS_79-140	SpB	0	15	ordered_Spar_15	811735	811749	-	0	6_polymorphic
iORF_171322	UWOPS_79-140	SpB	1	12	ordered_Spar_15	811738	811749	-	0	6_polymorphic
iORF_171384	UWOPS_79-140	SpB	1	39	ordered_Spar_15	813068	813106	+	2	3_pPar
iORF_171383	UWOPS_79-140	SpB	1	18	ordered_Spar_15	813093	813110	+	0	3_pPar
iORF_171386	UWOPS_79-140	SpB	1	33	ordered_Spar_15	813129	813161	+	0	3_pPar
iORF_171392	UWOPS_79-140	SpB	0	34	ordered_Spar_15	815167	815200	-	0	5_SpeGroup
iORF_171394	UWOPS_79-140	SpB	0	21	ordered_Spar_15	815231	815251	-	2	5_SpeGroup
iORF_171395	UWOPS_79-140	SpB	1	24	ordered_Spar_15	815231	815254	-	2	5_SpeGroup
iORF_171396	UWOPS_79-140	SpB	0	15	ordered_Spar_15	815237	815251	-	1	7_ancest
iORF_171397	UWOPS_79-140	SpB	0	18	ordered_Spar_15	815237	815254	-	1	5_SpeGroup
iORF_171399	UWOPS_79-140	SpB	0	12	ordered_Spar_15	815253	815264	+	0	6_polymorphic
iORF_171401	UWOPS_79-140	SpB	0	83	ordered_Spar_15	815253	815335	+	1	6_polymorphic
iORF_171402	UWOPS_79-140	SpB	1	129	ordered_Spar_15	815253	815381	+	1	6_polymorphic
iORF_171403	UWOPS_79-140	SpB	0	47	ordered_Spar_15	815261	815307	+	0	5_SpeGroup
iORF_171404	UWOPS_79-140	SpB	1	57	ordered_Spar_15	815261	815317	+	0	5_SpeGroup
iORF_171406	UWOPS_79-140	SpB	0	121	ordered_Spar_15	815261	815381	+	1	5_SpeGroup
iORF_171388	UWOPS_79-140	SpB	0	18	ordered_Spar_15	815287	815304	-	0	5_SpeGroup
iORF_171389	UWOPS_79-140	SpB	1	15	ordered_Spar_15	815332	815346	+	0	6_polymorphic
iORF_171390	UWOPS_79-140	SpB	0	24	ordered_Spar_15	815374	815397	-	0	5_SpeGroup
iORF_171430	UWOPS_79-140	SpB	0	24	ordered_Spar_15	815954	815977	-	0	5_SpeGroup
iORF_171431	UWOPS_79-140	SpB	1	24	ordered_Spar_15	815954	815977	-	1	4_divergent
iORF_171434	UWOPS_79-140	SpB	1	72	ordered_Spar_15	815956	816027	+	1	4_divergent
iORF_171457	UWOPS_79-140	SpB	1	54	ordered_Spar_15	815997	816050	-	0	3_pPar
iORF_171463	UWOPS_79-140	SpB	0	21	ordered_Spar_15	816007	816027	+	0	5_SpeGroup
iORF_171432	UWOPS_79-140	SpB	1	117	ordered_Spar_15	816319	816435	+	1	4_divergent
iORF_171433	UWOPS_79-140	SpB	0	129	ordered_Spar_15	816319	816447	+	1	5_SpeGroup
iORF_171436	UWOPS_79-140	SpB	1	9	ordered_Spar_15	816332	816340	-	0	1_conserved
iORF_171478	UWOPS_79-140	SpB	0	9	ordered_Spar_15	818780	818788	+	0	5_SpeGroup
iORF_171466	UWOPS_79-140	SpB	1	12	ordered_Spar_15	818862	818873	+	0	3_pPar
iORF_171467	UWOPS_79-140	SpB	1	9	ordered_Spar_15	818896	818904	-	0	6_polymorphic
iORF_171468	UWOPS_79-140	SpB	0	43	ordered_Spar_15	818909	818951	-	3	5_SpeGroup
iORF_171470	UWOPS_79-140	SpB	0	18	ordered_Spar_15	818934	818951	-	2	7_ancest
iORF_171471	UWOPS_79-140	SpB	1	45	ordered_Spar_15	818936	818980	+	2	4_divergent
iORF_171474	UWOPS_79-140	SpB	0	36	ordered_Spar_15	818945	818980	+	0	5_SpeGroup
iORF_171476	UWOPS_79-140	SpB	0	72	ordered_Spar_15	818977	819048	-	14	5_SpeGroup
iORF_171477	UWOPS_79-140	SpB	0	25	ordered_Spar_15	819001	819025	-	0	5_SpeGroup
iORF_171479	UWOPS_79-140	SpB	0	57	ordered_Spar_15	819024	819080	+	0	5_SpeGroup
iORF_171480	UWOPS_79-140	SpB	0	27	ordered_Spar_15	819033	819059	+	0	5_SpeGroup
iORF_171481	UWOPS_79-140	SpB	1	24	ordered_Spar_15	819062	819085	-	0	1_conserved
iORF_171497	UWOPS_79-140	SpB	0	119	ordered_Spar_15	819909	820027	+	0	5_SpeGroup
iORF_171531	UWOPS_79-140	SpB	0	24	ordered_Spar_15	819912	819935	+	0	6_polymorphic
iORF_171532	UWOPS_79-140	SpB	0	30	ordered_Spar_15	819912	819941	+	0	5_SpeGroup
iORF_171510	UWOPS_79-140	SpB	1	144	ordered_Spar_15	819938	820081	-	2	6_polymorphic
iORF_171511	UWOPS_79-140	SpB	0	268	ordered_Spar_15	819938	820205	-	5	6_polymorphic
iORF_171524	UWOPS_79-140	SpB	0	63	ordered_Spar_15	819949	820011	+	0	5_SpeGroup
iORF_171526	UWOPS_79-140	SpB	0	79	ordered_Spar_15	819949	820027	+	0	7_ancest
iORF_171533	UWOPS_79-140	SpB	1	48	ordered_Spar_15	819971	820018	+	0	5_SpeGroup
iORF_171534	UWOPS_79-140	SpB	0	49	ordered_Spar_15	819971	820019	+	0	4_divergent
iORF_171536	UWOPS_79-140	SpB	0	152	ordered_Spar_15	820002	820153	-	5	5_SpeGroup
iORF_171487	UWOPS_79-140	SpB	0	191	ordered_Spar_15	820015	820205	-	5	6_polymorphic
iORF_171489	UWOPS_79-140	SpB	1	174	ordered_Spar_15	820032	820205	-	5	6_polymorphic
iORF_171490	UWOPS_79-140	SpB	0	40	ordered_Spar_15	820042	820081	-	2	6_polymorphic
iORF_171491	UWOPS_79-140	SpB	0	112	ordered_Spar_15	820042	820153	-	5	7_ancest
iORF_171492	UWOPS_79-140	SpB	1	21	ordered_Spar_15	820080	820100	+	0	1_conserved
iORF_171493	UWOPS_79-140	SpB	0	119	ordered_Spar_15	820087	820205	-	3	7_ancest
iORF_171494	UWOPS_79-140	SpB	0	236	ordered_Spar_15	820087	820322	-	6	5_SpeGroup
iORF_171498	UWOPS_79-140	SpB	0	56	ordered_Spar_15	820119	820174	+	3	5_SpeGroup
iORF_171500	UWOPS_79-140	SpB	1	69	ordered_Spar_15	820119	820187	+	3	4_divergent
iORF_171502	UWOPS_79-140	SpB	0	51	ordered_Spar_15	820137	820187	+	2	5_SpeGroup
iORF_171503	UWOPS_79-140	SpB	0	9	ordered_Spar_15	820145	820153	-	0	5_SpeGroup
iORF_171512	UWOPS_79-140	SpB	0	102	ordered_Spar_15	820221	820322	-	3	7_ancest
iORF_171513	UWOPS_79-140	SpB	0	33	ordered_Spar_15	820230	820262	+	2	6_polymorphic
iORF_171516	UWOPS_79-140	SpB	1	21	ordered_Spar_15	820242	820262	+	2	6_polymorphic
iORF_171518	UWOPS_79-140	SpB	1	27	ordered_Spar_15	820250	820276	-	3	1_conserved
iORF_171519	UWOPS_79-140	SpB	1	57	ordered_Spar_15	820266	820322	-	1	4_divergent
iORF_171521	UWOPS_79-140	SpB	0	39	ordered_Spar_15	820289	820327	+	0	4_divergent
iORF_171522	UWOPS_79-140	SpB	1	48	ordered_Spar_15	820315	820362	-	0	5_SpeGroup
iORF_171523	UWOPS_79-140	SpB	0	63	ordered_Spar_15	820315	820377	-	0	5_SpeGroup
iORF_171527	UWOPS_79-140	SpB	0	39	ordered_Spar_15	820324	820362	-	0	5_SpeGroup
iORF_171528	UWOPS_79-140	SpB	1	21	ordered_Spar_15	820331	820351	+	0	3_pPar
iORF_171578	UWOPS_79-140	SpB	1	138	ordered_Spar_15	822267	822404	+	0	3_pPar
iORF_171575	UWOPS_79-140	SpB	1	27	ordered_Spar_15	822336	822362	-	0	3_pPar
iORF_171576	UWOPS_79-140	SpB	1	27	ordered_Spar_15	822338	822364	+	0	6_polymorphic
iORF_171577	UWOPS_79-140	SpB	0	36	ordered_Spar_15	822338	822373	+	0	6_polymorphic
iORF_171557	UWOPS_79-140	SpB	1	51	ordered_Spar_15	822361	822411	+	0	6_polymorphic
iORF_171558	UWOPS_79-140	SpB	1	21	ordered_Spar_15	822382	822402	-	0	1_conserved
iORF_171559	UWOPS_79-140	SpB	1	9	ordered_Spar_15	822386	822394	+	0	1_conserved
iORF_171561	UWOPS_79-140	SpB	0	58	ordered_Spar_15	822395	822452	+	1	6_polymorphic
iORF_171562	UWOPS_79-140	SpB	1	63	ordered_Spar_15	822395	822457	+	1	6_polymorphic
iORF_171564	UWOPS_79-140	SpB	0	9	ordered_Spar_15	822449	822457	+	0	6_polymorphic
iORF_171616	UWOPS_79-140	SpB	1	54	ordered_Spar_15	823326	823379	-	5	4_divergent
iORF_171605	UWOPS_79-140	SpB	1	42	ordered_Spar_15	823351	823392	+	1	4_divergent
iORF_171606	UWOPS_79-140	SpB	0	48	ordered_Spar_15	823351	823398	+	1	7_ancest
iORF_171608	UWOPS_79-140	SpB	1	120	ordered_Spar_15	823354	823473	-	16	4_divergent
iORF_171609	UWOPS_79-140	SpB	0	124	ordered_Spar_15	823354	823477	-	16	5_SpeGroup
iORF_171626	UWOPS_79-140	SpB	0	27	ordered_Spar_15	823389	823415	+	0	5_SpeGroup
iORF_171630	UWOPS_79-140	SpB	1	15	ordered_Spar_15	823412	823426	+	0	4_divergent
iORF_171591	UWOPS_79-140	SpB	0	37	ordered_Spar_15	823463	823499	-	5	5_SpeGroup
iORF_171592	UWOPS_79-140	SpB	0	18	ordered_Spar_15	823496	823513	-	0	6_polymorphic
iORF_171593	UWOPS_79-140	SpB	1	87	ordered_Spar_15	823496	823582	-	1	6_polymorphic
iORF_171594	UWOPS_79-140	SpB	1	9	ordered_Spar_15	823500	823508	-	0	3_pPar
iORF_171596	UWOPS_79-140	SpB	0	90	ordered_Spar_15	823510	823599	-	1	6_polymorphic
iORF_171597	UWOPS_79-140	SpB	1	111	ordered_Spar_15	823510	823620	-	2	5_SpeGroup
iORF_171598	UWOPS_79-140	SpB	1	81	ordered_Spar_15	823518	823598	-	1	5_SpeGroup
iORF_171599	UWOPS_79-140	SpB	0	82	ordered_Spar_15	823518	823599	-	1	6_polymorphic
iORF_171600	UWOPS_79-140	SpB	0	103	ordered_Spar_15	823518	823620	-	2	5_SpeGroup
iORF_171601	UWOPS_79-140	SpB	0	36	ordered_Spar_15	823551	823586	+	0	6_polymorphic
iORF_171604	UWOPS_79-140	SpB	0	144	ordered_Spar_15	823583	823726	+	4	5_SpeGroup
iORF_171610	UWOPS_79-140	SpB	0	17	ordered_Spar_15	823676	823692	-	1	6_polymorphic
iORF_171612	UWOPS_79-140	SpB	1	9	ordered_Spar_15	823684	823692	-	1	4_divergent
iORF_171638	UWOPS_79-140	SpB	0	166	ordered_Spar_15	824176	824341	+	3	6_polymorphic
iORF_171639	UWOPS_79-140	SpB	1	171	ordered_Spar_15	824176	824346	+	3	6_polymorphic
iORF_171646	UWOPS_79-140	SpB	0	156	ordered_Spar_15	824191	824346	+	3	5_SpeGroup
iORF_171651	UWOPS_79-140	SpB	1	24	ordered_Spar_15	824240	824263	+	0	3_pPar
iORF_171653	UWOPS_79-140	SpB	1	18	ordered_Spar_15	824243	824260	-	0	5_SpeGroup
iORF_171654	UWOPS_79-140	SpB	0	102	ordered_Spar_15	824245	824346	+	3	5_SpeGroup
iORF_171657	UWOPS_79-140	SpB	0	9	ordered_Spar_15	824252	824260	-	0	4_divergent
iORF_171634	UWOPS_79-140	SpB	1	9	ordered_Spar_15	824274	824282	-	0	4_divergent
iORF_171635	UWOPS_79-140	SpB	0	117	ordered_Spar_15	824274	824390	-	4	4_divergent
iORF_171636	UWOPS_79-140	SpB	1	33	ordered_Spar_15	824291	824323	+	3	6_polymorphic
iORF_171637	UWOPS_79-140	SpB	0	34	ordered_Spar_15	824291	824324	+	3	6_polymorphic
iORF_171640	UWOPS_79-140	SpB	0	18	ordered_Spar_15	824329	824346	+	0	6_polymorphic
iORF_171644	UWOPS_79-140	SpB	1	9	ordered_Spar_15	824347	824355	+	0	1_conserved
iORF_171658	UWOPS_79-140	SpB	0	48	ordered_Spar_15	824968	825015	-	1	6_polymorphic
iORF_171659	UWOPS_79-140	SpB	1	57	ordered_Spar_15	824985	825041	-	1	6_polymorphic
iORF_171660	UWOPS_79-140	SpB	1	63	ordered_Spar_15	824992	825054	+	1	4_divergent
iORF_171661	UWOPS_79-140	SpB	0	33	ordered_Spar_15	825009	825041	-	0	5_SpeGroup
iORF_171663	UWOPS_79-140	SpB	0	30	ordered_Spar_15	825012	825041	-	0	6_polymorphic
iORF_171664	UWOPS_79-140	SpB	0	21	ordered_Spar_15	825034	825054	+	0	5_SpeGroup
iORF_171673	UWOPS_79-140	SpB	1	33	ordered_Spar_15	825963	825995	-	0	3_pPar
iORF_171690	UWOPS_79-140	SpB	0	36	ordered_Spar_15	826041	826076	-	0	4_divergent
iORF_171691	UWOPS_79-140	SpB	1	81	ordered_Spar_15	826041	826121	-	0	4_divergent
iORF_171692	UWOPS_79-140	SpB	1	60	ordered_Spar_15	826043	826102	+	0	4_divergent
iORF_171674	UWOPS_79-140	SpB	1	60	ordered_Spar_15	826103	826162	-	4	4_divergent
iORF_171675	UWOPS_79-140	SpB	0	21	ordered_Spar_15	826105	826125	+	0	5_SpeGroup
iORF_171676	UWOPS_79-140	SpB	1	18	ordered_Spar_15	826108	826125	+	0	4_divergent
iORF_171678	UWOPS_79-140	SpB	0	74	ordered_Spar_15	826122	826195	-	5	5_SpeGroup
iORF_171679	UWOPS_79-140	SpB	0	33	ordered_Spar_15	826130	826162	-	4	5_SpeGroup
iORF_171685	UWOPS_79-140	SpB	1	21	ordered_Spar_15	826175	826195	-	1	5_SpeGroup
iORF_171686	UWOPS_79-140	SpB	0	45	ordered_Spar_15	826175	826219	-	2	5_SpeGroup
iORF_171688	UWOPS_79-140	SpB	1	12	ordered_Spar_15	826208	826219	-	0	6_polymorphic
iORF_171706	UWOPS_79-140	SpB	1	9	ordered_Spar_15	827266	827274	-	0	3_pPar
iORF_171693	UWOPS_79-140	SpB	0	72	ordered_Spar_15	827289	827360	-	6	5_SpeGroup
iORF_171696	UWOPS_79-140	SpB	0	129	ordered_Spar_15	827299	827427	-	2	4_divergent
iORF_171698	UWOPS_79-140	SpB	1	30	ordered_Spar_15	827359	827388	+	0	1_conserved
iORF_171699	UWOPS_79-140	SpB	1	9	ordered_Spar_15	827402	827410	-	0	3_pPar
iORF_171700	UWOPS_79-140	SpB	0	12	ordered_Spar_15	827411	827422	+	0	5_SpeGroup
iORF_171869	UWOPS_79-140	SpB	1	33	ordered_Spar_15	835493	835525	+	0	4_divergent
iORF_171870	UWOPS_79-140	SpB	0	39	ordered_Spar_15	835493	835531	+	0	5_SpeGroup
iORF_171871	UWOPS_79-140	SpB	1	57	ordered_Spar_15	835528	835584	+	0	3_pPar
iORF_171872	UWOPS_79-140	SpB	1	21	ordered_Spar_15	835540	835560	-	0	4_divergent
iORF_171877	UWOPS_79-140	SpB	0	12	ordered_Spar_15	835619	835630	-	0	5_SpeGroup
iORF_171878	UWOPS_79-140	SpB	0	9	ordered_Spar_15	835624	835632	+	0	5_SpeGroup
iORF_171879	UWOPS_79-140	SpB	1	27	ordered_Spar_15	835624	835650	+	0	4_divergent
iORF_171880	UWOPS_79-140	SpB	0	66	ordered_Spar_15	835627	835692	-	3	4_divergent
iORF_171881	UWOPS_79-140	SpB	0	30	ordered_Spar_15	835629	835658	+	0	5_SpeGroup
iORF_171882	UWOPS_79-140	SpB	1	9	ordered_Spar_15	835650	835658	+	0	6_polymorphic
iORF_171883	UWOPS_79-140	SpB	0	52	ordered_Spar_15	835650	835701	+	4	7_ancest
iORF_171884	UWOPS_79-140	SpB	0	26	ordered_Spar_15	835667	835692	-	3	7_ancest
iORF_171885	UWOPS_79-140	SpB	0	27	ordered_Spar_15	835676	835702	-	3	6_polymorphic
iORF_171886	UWOPS_79-140	SpB	1	45	ordered_Spar_15	835730	835774	+	3	6_polymorphic
iORF_171889	UWOPS_79-140	SpB	1	36	ordered_Spar_15	835745	835780	-	3	6_polymorphic
iORF_171890	UWOPS_79-140	SpB	0	39	ordered_Spar_15	835745	835783	-	4	6_polymorphic
iORF_171891	UWOPS_79-140	SpB	0	53	ordered_Spar_15	835745	835797	-	4	5_SpeGroup
iORF_171892	UWOPS_79-140	SpB	1	18	ordered_Spar_15	835780	835797	-	1	4_divergent
iORF_171900	UWOPS_79-140	SpB	1	27	ordered_Spar_15	835864	835890	-	0	3_pPar
iORF_171901	UWOPS_79-140	SpB	1	63	ordered_Spar_15	835887	835949	-	1	6_polymorphic
iORF_171904	UWOPS_79-140	SpB	1	51	ordered_Spar_15	835889	835939	+	1	3_pPar
iORF_171905	UWOPS_79-140	SpB	1	63	ordered_Spar_15	835913	835975	-	0	5_SpeGroup
iORF_171906	UWOPS_79-140	SpB	0	36	ordered_Spar_15	835940	835975	-	0	5_SpeGroup
iORF_171908	UWOPS_79-140	SpB	0	9	ordered_Spar_15	835957	835965	-	0	4_divergent
iORF_171909	UWOPS_79-140	SpB	1	9	ordered_Spar_15	835959	835967	+	0	5_SpeGroup
iORF_171910	UWOPS_79-140	SpB	0	12	ordered_Spar_15	835959	835970	+	0	5_SpeGroup
iORF_171912	UWOPS_79-140	SpB	0	21	ordered_Spar_15	835964	835984	+	0	5_SpeGroup
iORF_171913	UWOPS_79-140	SpB	0	9	ordered_Spar_15	835967	835975	-	0	5_SpeGroup
iORF_171927	UWOPS_79-140	SpB	0	18	ordered_Spar_15	836055	836072	+	0	6_polymorphic
iORF_171937	UWOPS_79-140	SpB	1	126	ordered_Spar_15	836170	836295	-	9	6_polymorphic
iORF_171938	UWOPS_79-140	SpB	0	96	ordered_Spar_15	836200	836295	-	5	6_polymorphic
iORF_172007	UWOPS_79-140	SpB	1	30	ordered_Spar_15	841776	841805	+	0	1_conserved
iORF_172038	UWOPS_79-140	SpB	0	335	ordered_Spar_15	841802	842136	-	10	5_SpeGroup
iORF_171952	UWOPS_79-140	SpB	0	105	ordered_Spar_15	841848	841952	+	3	5_SpeGroup
iORF_171953	UWOPS_79-140	SpB	0	191	ordered_Spar_15	841848	842038	+	10	5_SpeGroup
iORF_171955	UWOPS_79-140	SpB	1	48	ordered_Spar_15	841851	841898	-	0	4_divergent
iORF_171957	UWOPS_79-140	SpB	0	60	ordered_Spar_15	841855	841914	+	0	5_SpeGroup
iORF_171969	UWOPS_79-140	SpB	1	18	ordered_Spar_15	841867	841884	-	0	3_pPar
iORF_171987	UWOPS_79-140	SpB	1	36	ordered_Spar_15	841904	841939	+	0	3_pPar
iORF_171989	UWOPS_79-140	SpB	1	192	ordered_Spar_15	841945	842136	-	8	4_divergent
iORF_171991	UWOPS_79-140	SpB	1	24	ordered_Spar_15	841959	841982	-	0	5_SpeGroup
iORF_171992	UWOPS_79-140	SpB	0	69	ordered_Spar_15	841959	842027	-	6	4_divergent
iORF_171994	UWOPS_79-140	SpB	0	9	ordered_Spar_15	841986	841994	+	0	5_SpeGroup
iORF_171995	UWOPS_79-140	SpB	1	21	ordered_Spar_15	842130	842150	+	0	3_pPar
iORF_171956	UWOPS_79-140	SpB	1	45	ordered_Spar_15	843072	843116	+	0	1_conserved
iORF_171981	UWOPS_79-140	SpB	1	9	ordered_Spar_15	843369	843377	+	0	1_conserved
iORF_171982	UWOPS_79-140	SpB	1	12	ordered_Spar_15	843374	843385	+	0	4_divergent
iORF_171983	UWOPS_79-140	SpB	0	102	ordered_Spar_15	843382	843483	-	1	6_polymorphic
iORF_171984	UWOPS_79-140	SpB	1	9	ordered_Spar_15	843433	843441	-	0	6_polymorphic
iORF_171986	UWOPS_79-140	SpB	1	39	ordered_Spar_15	843445	843483	-	0	6_polymorphic
iORF_172090	UWOPS_79-140	SpB	1	174	ordered_Spar_15	844160	844333	-	1	3_pPar
iORF_172069	UWOPS_79-140	SpB	1	84	ordered_Spar_15	844246	844329	-	1	4_divergent
iORF_172071	UWOPS_79-140	SpB	0	54	ordered_Spar_15	844276	844329	-	1	5_SpeGroup
iORF_172073	UWOPS_79-140	SpB	0	9	ordered_Spar_15	844341	844349	-	0	6_polymorphic
iORF_172199	UWOPS_79-140	SpB	1	42	ordered_Spar_15	849215	849256	-	1	4_divergent
iORF_172115	UWOPS_79-140	SpB	0	27	ordered_Spar_15	849217	849243	+	0	6_polymorphic
iORF_172119	UWOPS_79-140	SpB	0	46	ordered_Spar_15	849221	849266	-	1	5_SpeGroup
iORF_172144	UWOPS_79-140	SpB	0	27	ordered_Spar_15	849240	849266	-	1	5_SpeGroup
iORF_172145	UWOPS_79-140	SpB	1	60	ordered_Spar_15	849240	849299	-	1	5_SpeGroup
iORF_172148	UWOPS_79-140	SpB	0	13	ordered_Spar_15	849244	849256	-	1	5_SpeGroup
iORF_172154	UWOPS_79-140	SpB	0	47	ordered_Spar_15	849253	849299	-	0	5_SpeGroup
iORF_172172	UWOPS_79-140	SpB	0	34	ordered_Spar_15	849266	849299	-	0	5_SpeGroup
iORF_172182	UWOPS_79-140	SpB	1	108	ordered_Spar_15	849278	849385	+	0	4_divergent
iORF_172183	UWOPS_79-140	SpB	0	123	ordered_Spar_15	849278	849400	+	0	4_divergent
iORF_172114	UWOPS_79-140	SpB	1	45	ordered_Spar_15	849313	849357	-	0	4_divergent
iORF_172118	UWOPS_79-140	SpB	1	12	ordered_Spar_15	849336	849347	-	0	3_pPar
iORF_172120	UWOPS_79-140	SpB	1	12	ordered_Spar_15	849382	849393	+	0	3_pPar
iORF_172123	UWOPS_79-140	SpB	0	21	ordered_Spar_15	849417	849437	-	0	5_SpeGroup
iORF_172133	UWOPS_79-140	SpB	1	9	ordered_Spar_15	849477	849485	+	0	4_divergent
iORF_172134	UWOPS_79-140	SpB	0	22	ordered_Spar_15	849477	849498	+	0	5_SpeGroup
iORF_172259	UWOPS_79-140	SpB	0	42	ordered_Spar_15	850707	850748	-	0	4_divergent
iORF_172266	UWOPS_79-140	SpB	1	39	ordered_Spar_15	850732	850770	-	0	4_divergent
iORF_172267	UWOPS_79-140	SpB	0	40	ordered_Spar_15	850732	850771	-	0	6_polymorphic
iORF_172278	UWOPS_79-140	SpB	0	22	ordered_Spar_15	850750	850771	-	0	6_polymorphic
iORF_172286	UWOPS_79-140	SpB	1	72	ordered_Spar_15	850773	850844	-	0	6_polymorphic
iORF_172234	UWOPS_79-140	SpB	0	57	ordered_Spar_15	852419	852475	+	0	5_SpeGroup
iORF_172235	UWOPS_79-140	SpB	0	57	ordered_Spar_15	852419	852475	+	1	6_polymorphic
iORF_172236	UWOPS_79-140	SpB	0	70	ordered_Spar_15	852419	852488	+	3	5_SpeGroup
iORF_172238	UWOPS_79-140	SpB	0	86	ordered_Spar_15	852424	852509	-	4	5_SpeGroup
iORF_172240	UWOPS_79-140	SpB	0	74	ordered_Spar_15	852446	852519	-	5	5_SpeGroup
iORF_172241	UWOPS_79-140	SpB	1	75	ordered_Spar_15	852446	852520	-	7	5_SpeGroup
iORF_172242	UWOPS_79-140	SpB	1	57	ordered_Spar_15	852453	852509	-	4	4_divergent
iORF_172243	UWOPS_79-140	SpB	0	68	ordered_Spar_15	852453	852520	-	7	5_SpeGroup
iORF_172246	UWOPS_79-140	SpB	0	18	ordered_Spar_15	852517	852534	-	3	5_SpeGroup
iORF_172250	UWOPS_79-140	SpB	0	14	ordered_Spar_15	852527	852540	+	1	5_SpeGroup
iORF_172251	UWOPS_79-140	SpB	1	63	ordered_Spar_15	852527	852589	+	1	4_divergent
iORF_172252	UWOPS_79-140	SpB	0	27	ordered_Spar_15	852534	852560	-	0	5_SpeGroup
iORF_172253	UWOPS_79-140	SpB	1	24	ordered_Spar_15	852537	852560	-	0	4_divergent
iORF_172254	UWOPS_79-140	SpB	1	12	ordered_Spar_15	852543	852554	+	0	1_conserved
iORF_172326	UWOPS_79-140	SpB	1	66	ordered_Spar_15	853097	853162	-	0	4_divergent
iORF_172343	UWOPS_79-140	SpB	0	45	ordered_Spar_15	853128	853172	+	0	6_polymorphic
iORF_172344	UWOPS_79-140	SpB	0	27	ordered_Spar_15	853136	853162	-	0	5_SpeGroup
iORF_172295	UWOPS_79-140	SpB	1	87	ordered_Spar_15	853190	853276	-	2	3_pPar
iORF_172298	UWOPS_79-140	SpB	0	189	ordered_Spar_15	853210	853398	-	18	4_divergent
iORF_172299	UWOPS_79-140	SpB	1	279	ordered_Spar_15	853210	853488	-	19	5_SpeGroup
iORF_172302	UWOPS_79-140	SpB	1	9	ordered_Spar_15	853255	853263	+	0	5_SpeGroup
iORF_172303	UWOPS_79-140	SpB	1	33	ordered_Spar_15	853275	853307	+	0	1_conserved
iORF_172304	UWOPS_79-140	SpB	1	15	ordered_Spar_15	853285	853299	+	0	4_divergent
iORF_172311	UWOPS_79-140	SpB	1	39	ordered_Spar_15	853370	853408	+	0	3_pPar
iORF_172312	UWOPS_79-140	SpB	1	15	ordered_Spar_15	853392	853406	-	0	6_polymorphic
iORF_172314	UWOPS_79-140	SpB	1	60	ordered_Spar_15	853405	853464	+	1	5_SpeGroup
iORF_172315	UWOPS_79-140	SpB	0	89	ordered_Spar_15	853405	853493	+	1	5_SpeGroup
iORF_172316	UWOPS_79-140	SpB	0	105	ordered_Spar_15	853405	853509	+	1	7_ancest
iORF_172317	UWOPS_79-140	SpB	0	201	ordered_Spar_15	853405	853605	+	1	5_SpeGroup
iORF_172318	UWOPS_79-140	SpB	0	77	ordered_Spar_15	853412	853488	-	1	5_SpeGroup
iORF_172320	UWOPS_79-140	SpB	0	49	ordered_Spar_15	853433	853481	-	0	5_SpeGroup
iORF_172321	UWOPS_79-140	SpB	0	12	ordered_Spar_15	853440	853451	-	0	5_SpeGroup
iORF_172323	UWOPS_79-140	SpB	0	15	ordered_Spar_15	853450	853464	+	0	5_SpeGroup
iORF_172327	UWOPS_79-140	SpB	0	22	ordered_Spar_15	853467	853488	-	0	5_SpeGroup
iORF_172329	UWOPS_79-140	SpB	1	45	ordered_Spar_15	853517	853561	-	0	1_conserved
iORF_172330	UWOPS_79-140	SpB	0	87	ordered_Spar_15	853519	853605	+	0	5_SpeGroup
iORF_172331	UWOPS_79-140	SpB	1	39	ordered_Spar_15	853528	853566	-	0	3_pPar
iORF_172333	UWOPS_79-140	SpB	1	105	ordered_Spar_15	853548	853652	-	0	3_pPar
iORF_172334	UWOPS_79-140	SpB	1	81	ordered_Spar_15	853579	853659	-	0	4_divergent
iORF_172335	UWOPS_79-140	SpB	0	15	ordered_Spar_15	853642	853656	+	0	5_SpeGroup
iORF_172338	UWOPS_79-140	SpB	1	12	ordered_Spar_15	853658	853669	+	0	3_pPar
iORF_172340	UWOPS_79-140	SpB	1	51	ordered_Spar_15	853686	853736	+	1	3_pPar
iORF_172408	UWOPS_79-140	SpB	1	54	ordered_Spar_15	857647	857700	+	2	3_pPar
iORF_172407	UWOPS_79-140	SpB	0	44	ordered_Spar_15	857690	857733	+	1	5_SpeGroup
iORF_172419	UWOPS_79-140	SpB	1	69	ordered_Spar_15	857730	857798	-	3	3_pPar
iORF_172377	UWOPS_79-140	SpB	1	51	ordered_Spar_15	857743	857793	-	3	3_pPar
iORF_172379	UWOPS_79-140	SpB	1	18	ordered_Spar_15	857786	857803	-	0	3_pPar
iORF_172381	UWOPS_79-140	SpB	1	9	ordered_Spar_15	857803	857811	-	0	1_conserved
iORF_172383	UWOPS_79-140	SpB	0	59	ordered_Spar_15	857810	857868	+	4	5_SpeGroup
iORF_172386	UWOPS_79-140	SpB	0	15	ordered_Spar_15	857821	857835	+	0	5_SpeGroup
iORF_172387	UWOPS_79-140	SpB	1	48	ordered_Spar_15	857821	857868	+	4	4_divergent
iORF_172418	UWOPS_79-140	SpB	1	15	ordered_Spar_15	858216	858230	-	2	3_pPar
iORF_172440	UWOPS_79-140	SpB	0	90	ordered_Spar_15	859562	859651	+	3	5_SpeGroup
iORF_172442	UWOPS_79-140	SpB	1	36	ordered_Spar_15	859577	859612	-	3	4_divergent
iORF_172443	UWOPS_79-140	SpB	0	9	ordered_Spar_15	859577	859585	-	0	5_SpeGroup
iORF_172445	UWOPS_79-140	SpB	0	48	ordered_Spar_15	859582	859629	-	3	5_SpeGroup
iORF_172446	UWOPS_79-140	SpB	1	24	ordered_Spar_15	859606	859629	-	0	4_divergent
iORF_172422	UWOPS_79-140	SpB	0	36	ordered_Spar_15	859616	859651	+	0	5_SpeGroup
iORF_172423	UWOPS_79-140	SpB	0	63	ordered_Spar_15	859632	859694	-	5	4_divergent
iORF_172424	UWOPS_79-140	SpB	1	63	ordered_Spar_15	859632	859694	-	8	5_SpeGroup
iORF_172428	UWOPS_79-140	SpB	0	27	ordered_Spar_15	859656	859682	+	5	6_polymorphic
iORF_172429	UWOPS_79-140	SpB	1	33	ordered_Spar_15	859656	859688	+	5	6_polymorphic
iORF_172437	UWOPS_79-140	SpB	1	30	ordered_Spar_15	859764	859793	-	0	3_pPar
iORF_172438	UWOPS_79-140	SpB	1	48	ordered_Spar_15	859797	859844	-	0	3_pPar
iORF_172469	UWOPS_79-140	SpB	1	15	ordered_Spar_15	863278	863292	-	0	1_conserved
iORF_172476	UWOPS_79-140	SpB	1	75	ordered_Spar_15	863284	863358	+	1	4_divergent
iORF_172477	UWOPS_79-140	SpB	0	19	ordered_Spar_15	863284	863302	+	0	5_SpeGroup
iORF_172483	UWOPS_79-140	SpB	0	28	ordered_Spar_15	863293	863320	-	1	5_SpeGroup
iORF_172497	UWOPS_79-140	SpB	0	33	ordered_Spar_15	863326	863358	+	0	5_SpeGroup
iORF_172498	UWOPS_79-140	SpB	1	123	ordered_Spar_15	863329	863451	-	0	4_divergent
iORF_172448	UWOPS_79-140	SpB	1	60	ordered_Spar_15	863355	863414	-	0	6_polymorphic
iORF_172450	UWOPS_79-140	SpB	1	12	ordered_Spar_15	863385	863396	+	0	3_pPar
iORF_172453	UWOPS_79-140	SpB	1	30	ordered_Spar_15	863429	863458	+	0	3_pPar
iORF_172457	UWOPS_79-140	SpB	1	45	ordered_Spar_15	863448	863492	-	1	3_pPar
iORF_172458	UWOPS_79-140	SpB	0	15	ordered_Spar_15	863491	863505	+	0	7_ancest
iORF_172459	UWOPS_79-140	SpB	0	33	ordered_Spar_15	863491	863523	+	0	5_SpeGroup
iORF_172462	UWOPS_79-140	SpB	1	87	ordered_Spar_15	863499	863585	+	1	4_divergent
iORF_172463	UWOPS_79-140	SpB	0	158	ordered_Spar_15	863499	863656	+	3	5_SpeGroup
iORF_172464	UWOPS_79-140	SpB	1	18	ordered_Spar_15	863506	863523	+	0	4_divergent
iORF_172467	UWOPS_79-140	SpB	1	84	ordered_Spar_15	863558	863641	+	2	5_SpeGroup
iORF_172468	UWOPS_79-140	SpB	0	99	ordered_Spar_15	863558	863656	+	2	7_ancest
iORF_172470	UWOPS_79-140	SpB	0	32	ordered_Spar_15	863582	863613	-	1	5_SpeGroup
iORF_172471	UWOPS_79-140	SpB	1	33	ordered_Spar_15	863582	863614	-	2	6_polymorphic
iORF_172472	UWOPS_79-140	SpB	1	21	ordered_Spar_15	863589	863609	-	0	4_divergent
iORF_172475	UWOPS_79-140	SpB	1	24	ordered_Spar_15	863608	863631	+	2	4_divergent
iORF_172478	UWOPS_79-140	SpB	1	39	ordered_Spar_15	863650	863688	-	0	4_divergent
iORF_172479	UWOPS_79-140	SpB	0	157	ordered_Spar_15	863650	863806	-	1	5_SpeGroup
iORF_172482	UWOPS_79-140	SpB	1	102	ordered_Spar_15	863705	863806	-	1	4_divergent
iORF_172484	UWOPS_79-140	SpB	1	12	ordered_Spar_15	863728	863739	-	0	5_SpeGroup
iORF_172485	UWOPS_79-140	SpB	0	192	ordered_Spar_15	863728	863919	-	3	5_SpeGroup
iORF_172487	UWOPS_79-140	SpB	1	21	ordered_Spar_15	863739	863759	-	0	3_pPar
iORF_172492	UWOPS_79-140	SpB	1	99	ordered_Spar_15	863805	863903	+	0	3_pPar
iORF_172493	UWOPS_79-140	SpB	1	9	ordered_Spar_15	863811	863819	-	0	4_divergent
iORF_172494	UWOPS_79-140	SpB	1	75	ordered_Spar_15	863845	863919	-	3	4_divergent
iORF_172495	UWOPS_79-140	SpB	1	42	ordered_Spar_15	863856	863897	-	0	1_conserved
iORF_172512	UWOPS_79-140	SpB	0	18	ordered_Spar_15	864183	864200	-	0	6_polymorphic
iORF_172519	UWOPS_79-140	SpB	1	21	ordered_Spar_15	864221	864241	-	0	6_polymorphic
iORF_172528	UWOPS_79-140	SpB	1	48	ordered_Spar_15	865178	865225	-	1	3_pPar
iORF_172565	UWOPS_79-140	SpB	1	75	ordered_Spar_15	866842	866916	+	3	6_polymorphic
iORF_172566	UWOPS_79-140	SpB	0	144	ordered_Spar_15	866842	866985	+	10	6_polymorphic
iORF_172580	UWOPS_79-140	SpB	1	96	ordered_Spar_15	866858	866953	-	3	4_divergent
iORF_172581	UWOPS_79-140	SpB	1	36	ordered_Spar_15	866861	866896	+	2	3_pPar
iORF_172587	UWOPS_79-140	SpB	0	81	ordered_Spar_15	866873	866953	-	3	5_SpeGroup
iORF_172554	UWOPS_79-140	SpB	0	60	ordered_Spar_15	866928	866987	-	7	5_SpeGroup
iORF_172555	UWOPS_79-140	SpB	1	27	ordered_Spar_15	866988	867014	-	4	1_conserved
iORF_172556	UWOPS_79-140	SpB	0	39	ordered_Spar_15	867034	867072	+	0	6_polymorphic
iORF_172558	UWOPS_79-140	SpB	1	18	ordered_Spar_15	867072	867089	+	0	1_conserved
iORF_172559	UWOPS_79-140	SpB	1	54	ordered_Spar_15	867116	867169	-	0	3_pPar
iORF_172562	UWOPS_79-140	SpB	1	27	ordered_Spar_15	867268	867294	+	0	4_divergent
iORF_172564	UWOPS_79-140	SpB	0	78	ordered_Spar_15	867268	867345	+	1	5_SpeGroup
iORF_172567	UWOPS_79-140	SpB	1	9	ordered_Spar_15	867291	867299	+	1	4_divergent
iORF_172568	UWOPS_79-140	SpB	0	65	ordered_Spar_15	867291	867355	+	2	7_ancest
iORF_172573	UWOPS_79-140	SpB	1	9	ordered_Spar_15	867347	867355	+	1	3_pPar
iORF_172575	UWOPS_79-140	SpB	1	48	ordered_Spar_15	867409	867456	-	0	3_pPar
iORF_172576	UWOPS_79-140	SpB	0	9	ordered_Spar_15	867418	867426	+	0	4_divergent
iORF_172577	UWOPS_79-140	SpB	1	42	ordered_Spar_15	867418	867459	+	0	6_polymorphic
iORF_172578	UWOPS_79-140	SpB	0	105	ordered_Spar_15	867418	867522	+	2	6_polymorphic
iORF_172579	UWOPS_79-140	SpB	1	24	ordered_Spar_15	867422	867445	+	0	5_SpeGroup
iORF_172583	UWOPS_79-140	SpB	0	55	ordered_Spar_15	867484	867538	-	3	5_SpeGroup
iORF_172585	UWOPS_79-140	SpB	0	39	ordered_Spar_15	867500	867538	-	2	7_ancest
iORF_172586	UWOPS_79-140	SpB	0	62	ordered_Spar_15	867500	867561	-	3	5_SpeGroup
iORF_172595	UWOPS_79-140	SpB	1	126	ordered_Spar_15	867634	867759	-	3	4_divergent
iORF_172596	UWOPS_79-140	SpB	1	60	ordered_Spar_15	867669	867728	-	3	6_polymorphic
iORF_172599	UWOPS_79-140	SpB	0	15	ordered_Spar_15	867714	867728	-	0	5_SpeGroup
iORF_172531	UWOPS_79-140	SpB	0	48	ordered_Spar_15	867780	867827	-	0	5_SpeGroup
iORF_172533	UWOPS_79-140	SpB	1	54	ordered_Spar_15	867818	867871	+	0	1_conserved
iORF_172536	UWOPS_79-140	SpB	1	48	ordered_Spar_15	867871	867918	+	0	6_polymorphic
iORF_172537	UWOPS_79-140	SpB	0	174	ordered_Spar_15	867871	868044	+	7	6_polymorphic
iORF_172540	UWOPS_79-140	SpB	0	71	ordered_Spar_15	867928	867998	+	1	5_SpeGroup
iORF_172541	UWOPS_79-140	SpB	1	117	ordered_Spar_15	867928	868044	+	7	5_SpeGroup
iORF_172542	UWOPS_79-140	SpB	1	18	ordered_Spar_15	867968	867985	+	1	5_SpeGroup
iORF_172543	UWOPS_79-140	SpB	0	60	ordered_Spar_15	867968	868027	+	7	7_ancest
iORF_172544	UWOPS_79-140	SpB	0	77	ordered_Spar_15	867968	868044	+	7	6_polymorphic
iORF_172546	UWOPS_79-140	SpB	1	9	ordered_Spar_15	867995	868003	+	0	4_divergent
iORF_172547	UWOPS_79-140	SpB	0	10	ordered_Spar_15	867995	868004	+	0	5_SpeGroup
iORF_172548	UWOPS_79-140	SpB	1	27	ordered_Spar_15	868028	868054	-	0	3_pPar
iORF_172549	UWOPS_79-140	SpB	0	9	ordered_Spar_15	868039	868047	-	0	6_polymorphic
iORF_172550	UWOPS_79-140	SpB	0	24	ordered_Spar_15	868039	868062	-	0	4_divergent
iORF_172551	UWOPS_79-140	SpB	0	33	ordered_Spar_15	868061	868093	+	1	5_SpeGroup
iORF_172649	UWOPS_79-140	SpB	0	21	ordered_Spar_15	869507	869527	+	0	5_SpeGroup
iORF_172676	UWOPS_79-140	SpB	1	45	ordered_Spar_15	869541	869585	-	0	4_divergent
iORF_172604	UWOPS_79-140	SpB	0	15	ordered_Spar_15	869563	869577	-	0	4_divergent
iORF_172610	UWOPS_79-140	SpB	0	66	ordered_Spar_15	869609	869674	+	0	5_SpeGroup
iORF_172622	UWOPS_79-140	SpB	0	66	ordered_Spar_15	869809	869874	+	0	5_SpeGroup
iORF_172624	UWOPS_79-140	SpB	1	132	ordered_Spar_15	869809	869940	+	0	4_divergent
iORF_172625	UWOPS_79-140	SpB	1	15	ordered_Spar_15	869828	869842	+	0	3_pPar
iORF_172628	UWOPS_79-140	SpB	0	86	ordered_Spar_15	869848	869933	-	0	7_ancest
iORF_172635	UWOPS_79-140	SpB	0	9	ordered_Spar_15	869881	869889	-	0	6_polymorphic
iORF_172642	UWOPS_79-140	SpB	1	21	ordered_Spar_15	869913	869933	-	0	4_divergent
iORF_172650	UWOPS_79-140	SpB	0	43	ordered_Spar_15	869956	869998	+	3	5_SpeGroup
iORF_172651	UWOPS_79-140	SpB	1	63	ordered_Spar_15	869962	870024	-	3	5_SpeGroup
iORF_172655	UWOPS_79-140	SpB	0	52	ordered_Spar_15	869973	870024	-	3	4_divergent
iORF_172656	UWOPS_79-140	SpB	0	10	ordered_Spar_15	869999	870008	+	0	5_SpeGroup
iORF_172743	UWOPS_79-140	SpB	0	62	ordered_Spar_15	871804	871865	-	2	6_polymorphic
iORF_172760	UWOPS_79-140	SpB	1	63	ordered_Spar_15	871808	871870	-	2	6_polymorphic
iORF_172712	UWOPS_79-140	SpB	0	9	ordered_Spar_15	871818	871826	+	0	5_SpeGroup
iORF_172717	UWOPS_79-140	SpB	0	127	ordered_Spar_15	871823	871949	+	3	5_SpeGroup
iORF_172718	UWOPS_79-140	SpB	0	169	ordered_Spar_15	871823	871991	+	3	5_SpeGroup
iORF_172719	UWOPS_79-140	SpB	1	15	ordered_Spar_15	871823	871837	+	0	6_polymorphic
iORF_172721	UWOPS_79-140	SpB	0	24	ordered_Spar_15	871823	871846	+	1	6_polymorphic
iORF_172725	UWOPS_79-140	SpB	0	118	ordered_Spar_15	871827	871944	+	3	5_SpeGroup
iORF_172738	UWOPS_79-140	SpB	1	27	ordered_Spar_15	871839	871865	-	2	6_polymorphic
iORF_172739	UWOPS_79-140	SpB	0	32	ordered_Spar_15	871839	871870	-	2	6_polymorphic
iORF_172769	UWOPS_79-140	SpB	1	96	ordered_Spar_15	871896	871991	+	0	5_SpeGroup
iORF_172703	UWOPS_79-140	SpB	1	63	ordered_Spar_15	871919	871981	-	0	3_pPar
iORF_172704	UWOPS_79-140	SpB	0	21	ordered_Spar_15	871939	871959	-	0	5_SpeGroup
iORF_172705	UWOPS_79-140	SpB	0	24	ordered_Spar_15	871946	871969	+	0	4_divergent
iORF_172710	UWOPS_79-140	SpB	1	51	ordered_Spar_15	871969	872019	+	0	3_pPar
iORF_172720	UWOPS_79-140	SpB	1	12	ordered_Spar_15	872030	872041	-	0	1_conserved
iORF_172726	UWOPS_79-140	SpB	1	18	ordered_Spar_15	872100	872117	+	0	1_conserved
iORF_172850	UWOPS_79-140	SpB	0	126	ordered_Spar_15	873845	873970	+	1	6_polymorphic
iORF_172851	UWOPS_79-140	SpB	0	27	ordered_Spar_15	873845	873871	+	0	6_polymorphic
iORF_172861	UWOPS_79-140	SpB	0	105	ordered_Spar_15	873854	873958	+	1	6_polymorphic
iORF_172862	UWOPS_79-140	SpB	1	117	ordered_Spar_15	873854	873970	+	1	6_polymorphic
iORF_172863	UWOPS_79-140	SpB	0	131	ordered_Spar_15	873854	873984	+	1	6_polymorphic
iORF_172864	UWOPS_79-140	SpB	0	18	ordered_Spar_15	873854	873871	+	0	5_SpeGroup
iORF_172775	UWOPS_79-140	SpB	1	42	ordered_Spar_15	873900	873941	+	1	4_divergent
iORF_172776	UWOPS_79-140	SpB	0	71	ordered_Spar_15	873900	873970	+	1	5_SpeGroup
iORF_172778	UWOPS_79-140	SpB	1	132	ordered_Spar_15	873938	874069	-	0	6_polymorphic
iORF_172781	UWOPS_79-140	SpB	0	114	ordered_Spar_15	873956	874069	-	0	5_SpeGroup
iORF_172782	UWOPS_79-140	SpB	1	18	ordered_Spar_15	873967	873984	+	0	6_polymorphic
iORF_172789	UWOPS_79-140	SpB	1	24	ordered_Spar_15	874024	874047	+	0	4_divergent
iORF_172791	UWOPS_79-140	SpB	0	45	ordered_Spar_15	874025	874069	-	0	5_SpeGroup
iORF_172795	UWOPS_79-140	SpB	1	30	ordered_Spar_15	874066	874095	-	0	3_pPar
iORF_172806	UWOPS_79-140	SpB	1	24	ordered_Spar_15	874121	874144	+	0	4_divergent
iORF_172807	UWOPS_79-140	SpB	1	75	ordered_Spar_15	874134	874208	-	1	4_divergent
iORF_172811	UWOPS_79-140	SpB	1	24	ordered_Spar_15	874165	874188	-	0	1_conserved
iORF_172812	UWOPS_79-140	SpB	0	36	ordered_Spar_15	874173	874208	-	1	5_SpeGroup
iORF_172816	UWOPS_79-140	SpB	1	27	ordered_Spar_15	874193	874219	+	1	3_pPar
iORF_172825	UWOPS_79-140	SpB	0	15	ordered_Spar_15	874249	874263	-	0	5_SpeGroup
iORF_172827	UWOPS_79-140	SpB	1	60	ordered_Spar_15	874253	874312	+	0	4_divergent
iORF_172828	UWOPS_79-140	SpB	0	90	ordered_Spar_15	874253	874342	+	0	5_SpeGroup
iORF_172835	UWOPS_79-140	SpB	1	18	ordered_Spar_15	874325	874342	+	0	6_polymorphic
iORF_172836	UWOPS_79-140	SpB	0	15	ordered_Spar_15	874328	874342	+	0	6_polymorphic
iORF_172838	UWOPS_79-140	SpB	1	66	ordered_Spar_15	874332	874397	+	3	4_divergent
iORF_172839	UWOPS_79-140	SpB	0	96	ordered_Spar_15	874332	874427	+	3	5_SpeGroup
iORF_172849	UWOPS_79-140	SpB	1	30	ordered_Spar_15	874398	874427	+	0	4_divergent
iORF_172970	UWOPS_79-140	SpB	1	27	ordered_Spar_15	875370	875396	+	0	4_divergent
iORF_173055	UWOPS_79-140	SpB	0	71	ordered_Spar_15	875405	875475	-	1	5_SpeGroup
iORF_173062	UWOPS_79-140	SpB	0	113	ordered_Spar_15	875412	875524	+	1	5_SpeGroup
iORF_173063	UWOPS_79-140	SpB	1	129	ordered_Spar_15	875412	875540	+	2	6_polymorphic
iORF_173064	UWOPS_79-140	SpB	0	157	ordered_Spar_15	875412	875568	+	4	6_polymorphic
iORF_173065	UWOPS_79-140	SpB	0	162	ordered_Spar_15	875412	875573	+	4	7_ancest
iORF_172890	UWOPS_79-140	SpB	1	36	ordered_Spar_15	875459	875494	-	0	3_pPar
iORF_172903	UWOPS_79-140	SpB	1	48	ordered_Spar_15	875491	875538	-	1	6_polymorphic
iORF_172904	UWOPS_79-140	SpB	0	53	ordered_Spar_15	875491	875543	-	1	5_SpeGroup
iORF_172906	UWOPS_79-140	SpB	0	41	ordered_Spar_15	875498	875538	-	1	4_divergent
iORF_172907	UWOPS_79-140	SpB	0	46	ordered_Spar_15	875498	875543	-	1	6_polymorphic
iORF_172914	UWOPS_79-140	SpB	0	34	ordered_Spar_15	875505	875538	-	1	6_polymorphic
iORF_172915	UWOPS_79-140	SpB	1	39	ordered_Spar_15	875505	875543	-	1	6_polymorphic
iORF_172917	UWOPS_79-140	SpB	0	19	ordered_Spar_15	875507	875525	+	0	6_polymorphic
iORF_172918	UWOPS_79-140	SpB	1	39	ordered_Spar_15	875507	875545	+	1	6_polymorphic
iORF_172964	UWOPS_79-140	SpB	0	9	ordered_Spar_15	875537	875545	+	0	6_polymorphic
iORF_172967	UWOPS_79-140	SpB	1	27	ordered_Spar_15	875542	875568	+	2	6_polymorphic
iORF_172968	UWOPS_79-140	SpB	0	32	ordered_Spar_15	875542	875573	+	2	5_SpeGroup
iORF_172986	UWOPS_79-140	SpB	0	9	ordered_Spar_15	875560	875568	+	0	5_SpeGroup
iORF_172979	UWOPS_79-140	SpB	0	10	ordered_Spar_15	876971	876980	-	0	6_polymorphic
iORF_172985	UWOPS_79-140	SpB	0	18	ordered_Spar_15	877020	877037	-	0	5_SpeGroup
iORF_172988	UWOPS_79-140	SpB	0	262	ordered_Spar_15	877050	877311	-	5	5_SpeGroup
iORF_172989	UWOPS_79-140	SpB	0	170	ordered_Spar_15	877097	877266	-	3	6_polymorphic
iORF_172990	UWOPS_79-140	SpB	0	215	ordered_Spar_15	877097	877311	-	4	7_ancest
iORF_172993	UWOPS_79-140	SpB	0	66	ordered_Spar_15	877120	877185	-	1	5_SpeGroup
iORF_172994	UWOPS_79-140	SpB	0	9	ordered_Spar_15	877132	877140	-	0	6_polymorphic
iORF_172995	UWOPS_79-140	SpB	0	54	ordered_Spar_15	877132	877185	-	1	5_SpeGroup
iORF_172996	UWOPS_79-140	SpB	1	135	ordered_Spar_15	877132	877266	-	3	6_polymorphic
iORF_172997	UWOPS_79-140	SpB	0	134	ordered_Spar_15	877133	877266	-	3	5_SpeGroup
iORF_173003	UWOPS_79-140	SpB	0	57	ordered_Spar_15	877260	877316	-	1	5_SpeGroup
iORF_173004	UWOPS_79-140	SpB	1	15	ordered_Spar_15	877265	877279	+	1	4_divergent
iORF_173005	UWOPS_79-140	SpB	1	12	ordered_Spar_15	877281	877292	+	0	3_pPar
iORF_173006	UWOPS_79-140	SpB	0	89	ordered_Spar_15	877289	877377	+	1	5_SpeGroup
iORF_173007	UWOPS_79-140	SpB	1	96	ordered_Spar_15	877289	877384	+	1	5_SpeGroup
iORF_173008	UWOPS_79-140	SpB	0	102	ordered_Spar_15	877289	877390	+	3	5_SpeGroup
iORF_173009	UWOPS_79-140	SpB	1	81	ordered_Spar_15	877313	877393	-	3	3_pPar
iORF_173010	UWOPS_79-140	SpB	1	9	ordered_Spar_15	877315	877323	+	0	6_polymorphic
iORF_173012	UWOPS_79-140	SpB	0	63	ordered_Spar_15	877315	877377	+	1	6_polymorphic
iORF_173016	UWOPS_79-140	SpB	0	10	ordered_Spar_15	877381	877390	+	2	4_divergent
iORF_173017	UWOPS_79-140	SpB	1	72	ordered_Spar_15	877381	877452	+	6	5_SpeGroup
iORF_173018	UWOPS_79-140	SpB	0	23	ordered_Spar_15	877392	877414	+	4	4_divergent
iORF_173019	UWOPS_79-140	SpB	1	30	ordered_Spar_15	877392	877421	+	4	5_SpeGroup
iORF_173021	UWOPS_79-140	SpB	1	21	ordered_Spar_15	877471	877491	-	1	4_divergent
iORF_173022	UWOPS_79-140	SpB	0	61	ordered_Spar_15	877471	877531	-	1	5_SpeGroup
iORF_173023	UWOPS_79-140	SpB	1	24	ordered_Spar_15	877473	877496	+	1	4_divergent
iORF_173024	UWOPS_79-140	SpB	0	34	ordered_Spar_15	877473	877506	+	1	5_SpeGroup
iORF_173027	UWOPS_79-140	SpB	1	39	ordered_Spar_15	877490	877528	+	1	4_divergent
iORF_173028	UWOPS_79-140	SpB	0	49	ordered_Spar_15	877490	877538	+	1	5_SpeGroup
iORF_173029	UWOPS_79-140	SpB	1	33	ordered_Spar_15	877499	877531	-	0	4_divergent
iORF_173030	UWOPS_79-140	SpB	0	36	ordered_Spar_15	877576	877611	+	0	5_SpeGroup
iORF_173228	UWOPS_79-140	SpB	0	125	ordered_Spar_15	878636	878760	-	5	6_polymorphic
iORF_173156	UWOPS_79-140	SpB	1	66	ordered_Spar_15	878643	878708	+	4	6_polymorphic
iORF_173158	UWOPS_79-140	SpB	0	74	ordered_Spar_15	878643	878716	+	4	6_polymorphic
iORF_173220	UWOPS_79-140	SpB	0	77	ordered_Spar_15	878680	878756	+	2	4_divergent
iORF_173224	UWOPS_79-140	SpB	1	45	ordered_Spar_15	878680	878724	+	2	5_SpeGroup
iORF_173231	UWOPS_79-140	SpB	0	68	ordered_Spar_15	878693	878760	-	2	5_SpeGroup
iORF_173225	UWOPS_79-140	SpB	0	73	ordered_Spar_15	879159	879231	+	3	5_SpeGroup
iORF_173226	UWOPS_79-140	SpB	0	41	ordered_Spar_15	879165	879205	-	3	5_SpeGroup
iORF_173227	UWOPS_79-140	SpB	1	9	ordered_Spar_15	879214	879222	-	0	3_pPar
iORF_173229	UWOPS_79-140	SpB	0	51	ordered_Spar_15	879236	879286	+	0	5_SpeGroup
iORF_173235	UWOPS_79-140	SpB	1	108	ordered_Spar_15	879306	879413	-	1	3_pPar
iORF_173237	UWOPS_79-140	SpB	1	9	ordered_Spar_15	879365	879373	-	0	6_polymorphic
iORF_173242	UWOPS_79-140	SpB	1	36	ordered_Spar_15	879410	879445	-	0	4_divergent
iORF_173244	UWOPS_79-140	SpB	1	87	ordered_Spar_15	879424	879510	+	1	6_polymorphic
iORF_173245	UWOPS_79-140	SpB	0	105	ordered_Spar_15	879424	879528	+	1	5_SpeGroup
iORF_173247	UWOPS_79-140	SpB	1	57	ordered_Spar_15	879464	879520	+	1	4_divergent
iORF_173249	UWOPS_79-140	SpB	1	36	ordered_Spar_15	879491	879526	-	1	3_pPar
iORF_173253	UWOPS_79-140	SpB	0	48	ordered_Spar_15	879517	879564	-	0	5_SpeGroup
iORF_173254	UWOPS_79-140	SpB	1	33	ordered_Spar_15	879532	879564	-	0	4_divergent
iORF_173255	UWOPS_79-140	SpB	0	9	ordered_Spar_15	879559	879567	+	0	4_divergent
iORF_173256	UWOPS_79-140	SpB	0	106	ordered_Spar_15	879583	879688	-	0	6_polymorphic
iORF_173132	UWOPS_79-140	SpB	1	60	ordered_Spar_15	879629	879688	-	0	6_polymorphic
iORF_173135	UWOPS_79-140	SpB	0	39	ordered_Spar_15	879704	879742	-	1	5_SpeGroup
iORF_173136	UWOPS_79-140	SpB	1	33	ordered_Spar_15	879712	879744	-	1	4_divergent
iORF_173137	UWOPS_79-140	SpB	0	78	ordered_Spar_15	879745	879822	+	0	5_SpeGroup
iORF_173139	UWOPS_79-140	SpB	0	9	ordered_Spar_15	879757	879765	-	0	5_SpeGroup
iORF_173140	UWOPS_79-140	SpB	0	51	ordered_Spar_15	879757	879807	-	0	5_SpeGroup
iORF_173141	UWOPS_79-140	SpB	1	102	ordered_Spar_15	879757	879858	-	1	5_SpeGroup
iORF_173143	UWOPS_79-140	SpB	0	75	ordered_Spar_15	879784	879858	-	1	5_SpeGroup
iORF_173144	UWOPS_79-140	SpB	1	15	ordered_Spar_15	879797	879811	-	0	4_divergent
iORF_173145	UWOPS_79-140	SpB	1	39	ordered_Spar_15	879804	879842	-	1	3_pPar
iORF_173146	UWOPS_79-140	SpB	0	184	ordered_Spar_15	879806	879989	+	7	5_SpeGroup
iORF_173147	UWOPS_79-140	SpB	0	12	ordered_Spar_15	879847	879858	-	0	5_SpeGroup
iORF_173149	UWOPS_79-140	SpB	1	81	ordered_Spar_15	879909	879989	+	6	6_polymorphic
iORF_173150	UWOPS_79-140	SpB	0	112	ordered_Spar_15	879909	880020	+	6	6_polymorphic
iORF_173153	UWOPS_79-140	SpB	1	51	ordered_Spar_15	879926	879976	+	6	6_polymorphic
iORF_173154	UWOPS_79-140	SpB	0	64	ordered_Spar_15	879926	879989	+	6	6_polymorphic
iORF_173159	UWOPS_79-140	SpB	1	42	ordered_Spar_15	880017	880058	+	0	4_divergent
iORF_173160	UWOPS_79-140	SpB	0	76	ordered_Spar_15	880017	880092	+	0	4_divergent
iORF_173163	UWOPS_79-140	SpB	1	33	ordered_Spar_15	880077	880109	-	0	3_pPar
iORF_173167	UWOPS_79-140	SpB	1	96	ordered_Spar_15	880092	880187	+	1	6_polymorphic
iORF_173169	UWOPS_79-140	SpB	0	144	ordered_Spar_15	880092	880235	+	1	6_polymorphic
iORF_173172	UWOPS_79-140	SpB	1	126	ordered_Spar_15	880096	880221	+	1	3_pPar
iORF_173194	UWOPS_79-140	SpB	1	51	ordered_Spar_15	880365	880415	-	0	6_polymorphic
iORF_173197	UWOPS_79-140	SpB	0	33	ordered_Spar_15	880467	880499	+	0	5_SpeGroup
iORF_173198	UWOPS_79-140	SpB	1	12	ordered_Spar_15	880488	880499	+	0	4_divergent
iORF_173286	UWOPS_79-140	SpB	1	24	ordered_Spar_15	881663	881686	-	0	4_divergent
iORF_173287	UWOPS_79-140	SpB	0	25	ordered_Spar_15	881663	881687	-	0	4_divergent
iORF_173288	UWOPS_79-140	SpB	0	52	ordered_Spar_15	881667	881718	+	0	5_SpeGroup
iORF_173289	UWOPS_79-140	SpB	1	69	ordered_Spar_15	881667	881735	+	0	4_divergent
iORF_173259	UWOPS_79-140	SpB	1	21	ordered_Spar_15	881732	881752	-	0	4_divergent
iORF_173260	UWOPS_79-140	SpB	0	30	ordered_Spar_15	881732	881761	-	0	5_SpeGroup
iORF_173271	UWOPS_79-140	SpB	1	75	ordered_Spar_15	881830	881904	-	1	3_pPar
iORF_173272	UWOPS_79-140	SpB	1	57	ordered_Spar_15	881861	881917	-	0	1_conserved
iORF_173273	UWOPS_79-140	SpB	1	18	ordered_Spar_15	881894	881911	+	0	3_pPar
iORF_173367	UWOPS_79-140	SpB	1	21	ordered_Spar_15	883356	883376	+	0	3_pPar
iORF_173393	UWOPS_79-140	SpB	1	15	ordered_Spar_15	883379	883393	+	3	3_pPar
iORF_173435	UWOPS_79-140	SpB	0	15	ordered_Spar_15	883410	883424	+	0	5_SpeGroup
iORF_173381	UWOPS_79-140	SpB	0	127	ordered_Spar_15	883717	883843	-	1	6_polymorphic
iORF_173382	UWOPS_79-140	SpB	1	60	ordered_Spar_15	883731	883790	-	0	6_polymorphic
iORF_173383	UWOPS_79-140	SpB	0	113	ordered_Spar_15	883731	883843	-	1	5_SpeGroup
iORF_173387	UWOPS_79-140	SpB	0	16	ordered_Spar_15	883775	883790	-	0	6_polymorphic
iORF_173388	UWOPS_79-140	SpB	1	69	ordered_Spar_15	883775	883843	-	1	6_polymorphic
iORF_173391	UWOPS_79-140	SpB	0	83	ordered_Spar_15	883792	883874	-	2	5_SpeGroup
iORF_173394	UWOPS_79-140	SpB	1	81	ordered_Spar_15	883820	883900	+	3	5_SpeGroup
iORF_173399	UWOPS_79-140	SpB	0	12	ordered_Spar_15	883840	883851	-	1	5_SpeGroup
iORF_173400	UWOPS_79-140	SpB	1	9	ordered_Spar_15	883846	883854	+	0	6_polymorphic
iORF_173401	UWOPS_79-140	SpB	0	15	ordered_Spar_15	883846	883860	+	0	6_polymorphic
iORF_173403	UWOPS_79-140	SpB	0	24	ordered_Spar_15	883851	883874	-	0	4_divergent
iORF_173407	UWOPS_79-140	SpB	1	18	ordered_Spar_15	883923	883940	-	0	3_pPar
iORF_173409	UWOPS_79-140	SpB	1	75	ordered_Spar_15	883934	884008	-	3	4_divergent
iORF_173423	UWOPS_79-140	SpB	1	18	ordered_Spar_15	884018	884035	+	0	5_SpeGroup
iORF_173424	UWOPS_79-140	SpB	0	42	ordered_Spar_15	884028	884069	+	1	5_SpeGroup
iORF_173425	UWOPS_79-140	SpB	0	36	ordered_Spar_15	884051	884086	-	0	6_polymorphic
iORF_173426	UWOPS_79-140	SpB	1	39	ordered_Spar_15	884051	884089	-	0	6_polymorphic
iORF_173427	UWOPS_79-140	SpB	0	34	ordered_Spar_15	884056	884089	-	0	6_polymorphic
iORF_173430	UWOPS_79-140	SpB	0	25	ordered_Spar_15	884065	884089	-	0	5_SpeGroup
iORF_173431	UWOPS_79-140	SpB	0	24	ordered_Spar_15	884066	884089	-	0	7_ancest
iORF_173444	UWOPS_79-140	SpB	0	91	ordered_Spar_15	884234	884324	-	6	5_SpeGroup
iORF_173445	UWOPS_79-140	SpB	1	42	ordered_Spar_15	884234	884275	-	0	4_divergent
iORF_173446	UWOPS_79-140	SpB	1	84	ordered_Spar_15	884241	884324	-	6	4_divergent
iORF_173447	UWOPS_79-140	SpB	1	12	ordered_Spar_15	884251	884262	-	0	3_pPar
iORF_173449	UWOPS_79-140	SpB	0	9	ordered_Spar_15	884285	884293	+	0	5_SpeGroup
iORF_173298	UWOPS_79-140	SpB	0	72	ordered_Spar_15	884289	884360	+	0	5_SpeGroup
iORF_173299	UWOPS_79-140	SpB	0	292	ordered_Spar_15	884296	884587	+	6	5_SpeGroup
iORF_173300	UWOPS_79-140	SpB	1	168	ordered_Spar_15	884308	884475	+	6	5_SpeGroup
iORF_173301	UWOPS_79-140	SpB	0	233	ordered_Spar_15	884308	884540	+	6	7_ancest
iORF_173302	UWOPS_79-140	SpB	0	245	ordered_Spar_15	884308	884552	+	6	5_SpeGroup
iORF_173305	UWOPS_79-140	SpB	1	9	ordered_Spar_15	884352	884360	+	0	4_divergent
iORF_173309	UWOPS_79-140	SpB	0	27	ordered_Spar_15	884423	884449	+	0	5_SpeGroup
iORF_173311	UWOPS_79-140	SpB	1	36	ordered_Spar_15	884491	884526	+	0	4_divergent
iORF_173312	UWOPS_79-140	SpB	0	50	ordered_Spar_15	884491	884540	+	0	5_SpeGroup
iORF_173314	UWOPS_79-140	SpB	0	107	ordered_Spar_15	884537	884643	-	20	5_SpeGroup
iORF_173315	UWOPS_79-140	SpB	1	39	ordered_Spar_15	884549	884587	+	0	4_divergent
iORF_173319	UWOPS_79-140	SpB	1	39	ordered_Spar_15	884605	884643	-	0	4_divergent
iORF_173320	UWOPS_79-140	SpB	0	107	ordered_Spar_15	884605	884711	-	2	5_SpeGroup
iORF_173321	UWOPS_79-140	SpB	0	182	ordered_Spar_15	884605	884786	-	2	7_ancest
iORF_173323	UWOPS_79-140	SpB	0	9	ordered_Spar_15	884616	884624	+	0	6_polymorphic
iORF_173324	UWOPS_79-140	SpB	0	37	ordered_Spar_15	884616	884652	+	0	5_SpeGroup
iORF_173326	UWOPS_79-140	SpB	1	51	ordered_Spar_15	884621	884671	+	1	4_divergent
iORF_173327	UWOPS_79-140	SpB	0	133	ordered_Spar_15	884621	884753	+	2	7_ancest
iORF_173328	UWOPS_79-140	SpB	0	142	ordered_Spar_15	884621	884762	+	2	5_SpeGroup
iORF_173329	UWOPS_79-140	SpB	0	140	ordered_Spar_15	884647	884786	-	2	5_SpeGroup
iORF_173330	UWOPS_79-140	SpB	1	12	ordered_Spar_15	884649	884660	+	0	4_divergent
iORF_173332	UWOPS_79-140	SpB	1	114	ordered_Spar_15	884673	884786	-	1	5_SpeGroup
iORF_173334	UWOPS_79-140	SpB	1	18	ordered_Spar_15	884698	884715	+	0	1_conserved
iORF_173341	UWOPS_79-140	SpB	1	81	ordered_Spar_15	884729	884809	-	0	3_pPar
iORF_173343	UWOPS_79-140	SpB	1	36	ordered_Spar_15	884746	884781	-	0	1_conserved
iORF_173344	UWOPS_79-140	SpB	1	69	ordered_Spar_15	884750	884818	+	0	4_divergent
iORF_173345	UWOPS_79-140	SpB	0	36	ordered_Spar_15	884751	884786	-	0	5_SpeGroup
iORF_173346	UWOPS_79-140	SpB	0	9	ordered_Spar_15	884759	884767	+	0	5_SpeGroup
iORF_173347	UWOPS_79-140	SpB	0	15	ordered_Spar_15	884804	884818	+	0	5_SpeGroup
iORF_173349	UWOPS_79-140	SpB	0	24	ordered_Spar_15	884904	884927	+	0	5_SpeGroup
iORF_173351	UWOPS_79-140	SpB	0	39	ordered_Spar_15	884952	884990	-	0	4_divergent
iORF_173352	UWOPS_79-140	SpB	1	15	ordered_Spar_15	884976	884990	-	0	5_SpeGroup
iORF_173354	UWOPS_79-140	SpB	1	18	ordered_Spar_15	885020	885037	-	1	6_polymorphic
iORF_173547	UWOPS_79-140	SpB	1	72	ordered_Spar_15	887269	887340	-	4	6_polymorphic
iORF_173568	UWOPS_79-140	SpB	0	120	ordered_Spar_15	887288	887407	+	8	6_polymorphic
iORF_173569	UWOPS_79-140	SpB	0	137	ordered_Spar_15	887288	887424	+	11	7_ancest
iORF_173489	UWOPS_79-140	SpB	0	53	ordered_Spar_15	887337	887389	-	4	6_polymorphic
iORF_173490	UWOPS_79-140	SpB	1	63	ordered_Spar_15	887337	887399	-	4	5_SpeGroup
iORF_173491	UWOPS_79-140	SpB	1	9	ordered_Spar_15	887342	887350	-	0	1_conserved
iORF_173494	UWOPS_79-140	SpB	1	51	ordered_Spar_15	887357	887407	+	4	6_polymorphic
iORF_173496	UWOPS_79-140	SpB	0	68	ordered_Spar_15	887357	887424	+	7	6_polymorphic
iORF_173501	UWOPS_79-140	SpB	0	29	ordered_Spar_15	887371	887399	-	2	5_SpeGroup
iORF_173503	UWOPS_79-140	SpB	1	12	ordered_Spar_15	887378	887389	-	1	4_divergent
iORF_173504	UWOPS_79-140	SpB	0	66	ordered_Spar_15	887402	887467	-	5	5_SpeGroup
iORF_173505	UWOPS_79-140	SpB	0	21	ordered_Spar_15	887404	887424	+	3	5_SpeGroup
iORF_173506	UWOPS_79-140	SpB	1	42	ordered_Spar_15	887404	887445	+	3	6_polymorphic
iORF_173507	UWOPS_79-140	SpB	0	77	ordered_Spar_15	887404	887480	+	6	6_polymorphic
iORF_173511	UWOPS_79-140	SpB	0	9	ordered_Spar_15	887437	887445	+	0	4_divergent
iORF_173513	UWOPS_79-140	SpB	1	42	ordered_Spar_15	887446	887487	+	3	6_polymorphic
iORF_173515	UWOPS_79-140	SpB	0	15	ordered_Spar_15	887466	887480	+	1	6_polymorphic
iORF_173548	UWOPS_79-140	SpB	0	298	ordered_Spar_15	887880	888177	-	7	6_polymorphic
iORF_173549	UWOPS_79-140	SpB	1	120	ordered_Spar_15	887880	887999	-	6	6_polymorphic
iORF_173550	UWOPS_79-140	SpB	0	98	ordered_Spar_15	887902	887999	-	5	6_polymorphic
iORF_173552	UWOPS_79-140	SpB	1	18	ordered_Spar_15	887918	887935	+	1	5_SpeGroup
iORF_173553	UWOPS_79-140	SpB	0	36	ordered_Spar_15	887918	887953	+	1	5_SpeGroup
iORF_173555	UWOPS_79-140	SpB	0	35	ordered_Spar_15	887965	887999	-	2	6_polymorphic
iORF_173557	UWOPS_79-140	SpB	1	60	ordered_Spar_15	888001	888060	+	0	4_divergent
iORF_173558	UWOPS_79-140	SpB	0	170	ordered_Spar_15	888008	888177	-	1	5_SpeGroup
iORF_173560	UWOPS_79-140	SpB	0	158	ordered_Spar_15	888020	888177	-	1	5_SpeGroup
iORF_173561	UWOPS_79-140	SpB	1	150	ordered_Spar_15	888028	888177	-	1	6_polymorphic
iORF_173562	UWOPS_79-140	SpB	0	9	ordered_Spar_15	888028	888036	-	0	4_divergent
iORF_173563	UWOPS_79-140	SpB	0	18	ordered_Spar_15	888028	888045	-	0	6_polymorphic
iORF_173570	UWOPS_79-140	SpB	0	71	ordered_Spar_15	888073	888143	-	1	5_SpeGroup
iORF_173571	UWOPS_79-140	SpB	1	57	ordered_Spar_15	888099	888155	+	1	5_SpeGroup
iORF_173572	UWOPS_79-140	SpB	0	62	ordered_Spar_15	888099	888160	+	1	5_SpeGroup
iORF_173573	UWOPS_79-140	SpB	0	236	ordered_Spar_15	888099	888334	+	2	5_SpeGroup
iORF_173575	UWOPS_79-140	SpB	1	90	ordered_Spar_15	888118	888207	+	1	5_SpeGroup
iORF_173577	UWOPS_79-140	SpB	1	9	ordered_Spar_15	888135	888143	-	0	4_divergent
iORF_173454	UWOPS_79-140	SpB	0	42	ordered_Spar_15	888157	888198	+	0	5_SpeGroup
iORF_173455	UWOPS_79-140	SpB	0	51	ordered_Spar_15	888157	888207	+	0	5_SpeGroup
iORF_173456	UWOPS_79-140	SpB	1	42	ordered_Spar_15	888170	888211	-	0	4_divergent
iORF_173457	UWOPS_79-140	SpB	0	91	ordered_Spar_15	888170	888260	-	1	5_SpeGroup
iORF_173458	UWOPS_79-140	SpB	1	78	ordered_Spar_15	888183	888260	-	1	4_divergent
iORF_173462	UWOPS_79-140	SpB	0	52	ordered_Spar_15	888212	888263	+	0	5_SpeGroup
iORF_173463	UWOPS_79-140	SpB	1	123	ordered_Spar_15	888212	888334	+	0	5_SpeGroup
iORF_173466	UWOPS_79-140	SpB	0	114	ordered_Spar_15	888221	888334	+	0	5_SpeGroup
iORF_173467	UWOPS_79-140	SpB	1	87	ordered_Spar_15	888260	888346	-	0	3_pPar
iORF_173475	UWOPS_79-140	SpB	0	26	ordered_Spar_15	888449	888474	+	1	5_SpeGroup
iORF_173476	UWOPS_79-140	SpB	1	54	ordered_Spar_15	888449	888502	+	2	5_SpeGroup
iORF_173478	UWOPS_79-140	SpB	0	27	ordered_Spar_15	888476	888502	+	1	5_SpeGroup
iORF_173479	UWOPS_79-140	SpB	0	54	ordered_Spar_15	888476	888529	+	1	5_SpeGroup
iORF_173482	UWOPS_79-140	SpB	0	18	ordered_Spar_15	888486	888503	+	1	5_SpeGroup
iORF_173483	UWOPS_79-140	SpB	1	63	ordered_Spar_15	888486	888548	+	1	4_divergent
iORF_173485	UWOPS_79-140	SpB	1	9	ordered_Spar_15	888526	888534	+	0	3_pPar
iORF_173487	UWOPS_79-140	SpB	0	21	ordered_Spar_15	888541	888561	+	0	5_SpeGroup
iORF_173677	UWOPS_79-140	SpB	0	150	ordered_Spar_15	890896	891045	+	1	6_polymorphic
iORF_173680	UWOPS_79-140	SpB	1	39	ordered_Spar_15	890896	890934	+	1	6_polymorphic
iORF_173654	UWOPS_79-140	SpB	1	54	ordered_Spar_15	890931	890984	+	0	6_polymorphic
iORF_173663	UWOPS_79-140	SpB	0	48	ordered_Spar_15	890937	890984	+	0	6_polymorphic
iORF_173682	UWOPS_79-140	SpB	0	9	ordered_Spar_15	890981	890989	-	0	5_SpeGroup
iORF_173604	UWOPS_79-140	SpB	1	24	ordered_Spar_15	890997	891020	+	0	3_pPar
iORF_173605	UWOPS_79-140	SpB	1	15	ordered_Spar_15	891017	891031	+	0	3_pPar
iORF_173608	UWOPS_79-140	SpB	1	72	ordered_Spar_15	891040	891111	-	0	4_divergent
iORF_173609	UWOPS_79-140	SpB	1	51	ordered_Spar_15	891054	891104	+	0	6_polymorphic
iORF_173611	UWOPS_79-140	SpB	1	96	ordered_Spar_15	891057	891152	-	1	5_SpeGroup
iORF_173612	UWOPS_79-140	SpB	0	45	ordered_Spar_15	891067	891111	-	0	5_SpeGroup
iORF_173613	UWOPS_79-140	SpB	0	45	ordered_Spar_15	891108	891152	-	1	5_SpeGroup
iORF_173614	UWOPS_79-140	SpB	0	38	ordered_Spar_15	891115	891152	-	1	5_SpeGroup
iORF_173616	UWOPS_79-140	SpB	1	12	ordered_Spar_15	891151	891162	+	0	3_pPar
iORF_173618	UWOPS_79-140	SpB	0	63	ordered_Spar_15	891154	891216	-	0	5_SpeGroup
iORF_173619	UWOPS_79-140	SpB	1	84	ordered_Spar_15	891154	891237	-	1	6_polymorphic
iORF_173620	UWOPS_79-140	SpB	0	109	ordered_Spar_15	891154	891262	-	2	5_SpeGroup
iORF_173621	UWOPS_79-140	SpB	0	134	ordered_Spar_15	891154	891287	-	8	6_polymorphic
iORF_173622	UWOPS_79-140	SpB	0	9	ordered_Spar_15	891165	891173	-	0	4_divergent
iORF_173623	UWOPS_79-140	SpB	0	80	ordered_Spar_15	891183	891262	-	2	7_ancest
iORF_173624	UWOPS_79-140	SpB	1	33	ordered_Spar_15	891194	891226	+	1	4_divergent
iORF_173625	UWOPS_79-140	SpB	0	65	ordered_Spar_15	891194	891258	+	2	5_SpeGroup
iORF_173627	UWOPS_79-140	SpB	0	9	ordered_Spar_15	891197	891205	-	0	6_polymorphic
iORF_173628	UWOPS_79-140	SpB	0	41	ordered_Spar_15	891197	891237	-	1	5_SpeGroup
iORF_173629	UWOPS_79-140	SpB	1	66	ordered_Spar_15	891197	891262	-	2	6_polymorphic
iORF_173631	UWOPS_79-140	SpB	0	56	ordered_Spar_15	891207	891262	-	2	5_SpeGroup
iORF_173632	UWOPS_79-140	SpB	1	36	ordered_Spar_15	891223	891258	+	1	6_polymorphic
iORF_173633	UWOPS_79-140	SpB	0	56	ordered_Spar_15	891223	891278	+	6	6_polymorphic
iORF_173634	UWOPS_79-140	SpB	0	106	ordered_Spar_15	891223	891328	+	7	5_SpeGroup
iORF_173637	UWOPS_79-140	SpB	0	26	ordered_Spar_15	891237	891262	-	1	6_polymorphic
iORF_173638	UWOPS_79-140	SpB	1	51	ordered_Spar_15	891237	891287	-	7	6_polymorphic
iORF_173640	UWOPS_79-140	SpB	0	15	ordered_Spar_15	891244	891258	+	0	6_polymorphic
iORF_173642	UWOPS_79-140	SpB	0	12	ordered_Spar_15	891259	891270	-	0	7_ancest
iORF_173643	UWOPS_79-140	SpB	0	93	ordered_Spar_15	891259	891351	-	6	5_SpeGroup
iORF_173644	UWOPS_79-140	SpB	0	60	ordered_Spar_15	891269	891328	+	6	5_SpeGroup
iORF_173645	UWOPS_79-140	SpB	0	14	ordered_Spar_15	891279	891292	+	1	5_SpeGroup
iORF_173646	UWOPS_79-140	SpB	1	15	ordered_Spar_15	891279	891293	+	1	5_SpeGroup
iORF_173647	UWOPS_79-140	SpB	0	23	ordered_Spar_15	891279	891301	+	1	5_SpeGroup
iORF_173648	UWOPS_79-140	SpB	0	84	ordered_Spar_15	891298	891381	-	1	6_polymorphic
iORF_173649	UWOPS_79-140	SpB	0	193	ordered_Spar_15	891298	891490	-	3	6_polymorphic
iORF_173652	UWOPS_79-140	SpB	0	64	ordered_Spar_15	891308	891371	-	1	6_polymorphic
iORF_173653	UWOPS_79-140	SpB	1	183	ordered_Spar_15	891308	891490	-	3	6_polymorphic
iORF_173656	UWOPS_79-140	SpB	1	12	ordered_Spar_15	891340	891351	-	0	5_SpeGroup
iORF_173657	UWOPS_79-140	SpB	0	32	ordered_Spar_15	891340	891371	-	1	6_polymorphic
iORF_173658	UWOPS_79-140	SpB	0	42	ordered_Spar_15	891340	891381	-	1	6_polymorphic
iORF_173659	UWOPS_79-140	SpB	0	36	ordered_Spar_15	891350	891385	+	1	5_SpeGroup
iORF_173660	UWOPS_79-140	SpB	1	66	ordered_Spar_15	891350	891415	+	1	5_SpeGroup
iORF_173661	UWOPS_79-140	SpB	1	54	ordered_Spar_15	891382	891435	-	0	5_SpeGroup
iORF_173665	UWOPS_79-140	SpB	0	15	ordered_Spar_15	891421	891435	-	0	5_SpeGroup
iORF_173667	UWOPS_79-140	SpB	1	24	ordered_Spar_15	891478	891501	-	0	4_divergent
iORF_173669	UWOPS_79-140	SpB	0	10	ordered_Spar_15	891492	891501	-	0	5_SpeGroup
iORF_173670	UWOPS_79-140	SpB	1	60	ordered_Spar_15	891533	891592	+	0	3_pPar
iORF_173671	UWOPS_79-140	SpB	1	30	ordered_Spar_15	891552	891581	+	0	1_conserved
iORF_173672	UWOPS_79-140	SpB	1	54	ordered_Spar_15	891585	891638	+	0	1_conserved
iORF_173673	UWOPS_79-140	SpB	1	72	ordered_Spar_15	891589	891660	+	0	6_polymorphic
iORF_173674	UWOPS_79-140	SpB	0	135	ordered_Spar_15	891589	891723	+	0	6_polymorphic
iORF_173681	UWOPS_79-140	SpB	1	48	ordered_Spar_15	891769	891816	-	0	3_pPar
iORF_173782	UWOPS_79-140	SpB	1	15	ordered_Spar_15	894103	894117	-	0	5_SpeGroup
iORF_173783	UWOPS_79-140	SpB	0	40	ordered_Spar_15	894103	894142	-	0	5_SpeGroup
iORF_173725	UWOPS_79-140	SpB	1	12	ordered_Spar_15	894185	894196	+	0	4_divergent
iORF_173755	UWOPS_79-140	SpB	1	15	ordered_Spar_15	894249	894263	+	0	1_conserved
iORF_173763	UWOPS_79-140	SpB	1	24	ordered_Spar_15	894267	894290	+	0	1_conserved
iORF_173775	UWOPS_79-140	SpB	1	66	ordered_Spar_15	894292	894357	+	0	3_pPar
iORF_173780	UWOPS_79-140	SpB	1	9	ordered_Spar_15	894297	894305	-	0	1_conserved
iORF_173805	UWOPS_79-140	SpB	0	27	ordered_Spar_15	894354	894380	+	0	5_SpeGroup
iORF_173806	UWOPS_79-140	SpB	1	39	ordered_Spar_15	894354	894392	+	0	4_divergent
iORF_173949	UWOPS_79-140	SpB	1	45	ordered_Spar_15	896862	896906	+	0	3_pPar
iORF_173892	UWOPS_79-140	SpB	1	84	ordered_Spar_15	896879	896962	+	3	5_SpeGroup
iORF_173894	UWOPS_79-140	SpB	0	101	ordered_Spar_15	896879	896979	+	3	5_SpeGroup
iORF_173896	UWOPS_79-140	SpB	0	43	ordered_Spar_15	896879	896921	+	3	5_SpeGroup
iORF_173941	UWOPS_79-140	SpB	0	47	ordered_Spar_15	896916	896962	+	2	5_SpeGroup
iORF_173974	UWOPS_79-140	SpB	0	30	ordered_Spar_15	896950	896979	+	0	5_SpeGroup
iORF_173882	UWOPS_79-140	SpB	0	24	ordered_Spar_15	896976	896999	+	0	6_polymorphic
iORF_173897	UWOPS_79-140	SpB	0	188	ordered_Spar_15	897103	897290	+	2	4_divergent
iORF_173899	UWOPS_79-140	SpB	1	120	ordered_Spar_15	897109	897228	+	2	6_polymorphic
iORF_173901	UWOPS_79-140	SpB	0	173	ordered_Spar_15	897109	897281	+	2	6_polymorphic
iORF_173902	UWOPS_79-140	SpB	0	182	ordered_Spar_15	897109	897290	+	2	6_polymorphic
iORF_173903	UWOPS_79-140	SpB	0	39	ordered_Spar_15	897114	897152	-	0	5_SpeGroup
iORF_173925	UWOPS_79-140	SpB	1	72	ordered_Spar_15	897246	897317	-	0	4_divergent
iORF_173927	UWOPS_79-140	SpB	1	30	ordered_Spar_15	897261	897290	+	0	6_polymorphic
iORF_173931	UWOPS_79-140	SpB	1	21	ordered_Spar_15	897293	897313	-	0	4_divergent
iORF_173932	UWOPS_79-140	SpB	0	50	ordered_Spar_15	897293	897342	-	1	5_SpeGroup
iORF_173993	UWOPS_79-140	SpB	1	12	ordered_Spar_15	898731	898742	+	2	5_SpeGroup
iORF_174015	UWOPS_79-140	SpB	0	125	ordered_Spar_15	898755	898879	-	2	7_ancest
iORF_174017	UWOPS_79-140	SpB	1	54	ordered_Spar_15	898755	898808	-	1	5_SpeGroup
iORF_174018	UWOPS_79-140	SpB	1	30	ordered_Spar_15	898763	898792	+	0	6_polymorphic
iORF_174022	UWOPS_79-140	SpB	1	105	ordered_Spar_15	898775	898879	-	2	4_divergent
iORF_174042	UWOPS_79-140	SpB	0	83	ordered_Spar_15	898797	898879	-	1	5_SpeGroup
iORF_173985	UWOPS_79-140	SpB	1	75	ordered_Spar_15	898822	898896	-	0	3_pPar
iORF_173986	UWOPS_79-140	SpB	0	15	ordered_Spar_15	898836	898850	-	0	4_divergent
iORF_173989	UWOPS_79-140	SpB	1	69	ordered_Spar_15	898853	898921	+	0	1_conserved
iORF_173995	UWOPS_79-140	SpB	1	12	ordered_Spar_15	898901	898912	-	0	1_conserved
iORF_173996	UWOPS_79-140	SpB	1	21	ordered_Spar_15	898905	898925	+	0	1_conserved
iORF_174047	UWOPS_79-140	SpB	1	15	ordered_Spar_15	900849	900863	+	0	1_conserved
iORF_174051	UWOPS_79-140	SpB	1	105	ordered_Spar_15	901011	901115	+	0	6_polymorphic
iORF_174052	UWOPS_79-140	SpB	0	127	ordered_Spar_15	901011	901137	+	0	5_SpeGroup
iORF_174053	UWOPS_79-140	SpB	0	147	ordered_Spar_15	901011	901157	+	0	6_polymorphic
iORF_174054	UWOPS_79-140	SpB	1	12	ordered_Spar_15	901016	901027	-	0	3_pPar
iORF_174057	UWOPS_79-140	SpB	0	90	ordered_Spar_15	901052	901141	-	0	7_ancest
iORF_174058	UWOPS_79-140	SpB	0	133	ordered_Spar_15	901052	901184	-	0	5_SpeGroup
iORF_174059	UWOPS_79-140	SpB	0	82	ordered_Spar_15	901060	901141	-	0	5_SpeGroup
iORF_174060	UWOPS_79-140	SpB	1	18	ordered_Spar_15	901107	901124	-	0	5_SpeGroup
iORF_174061	UWOPS_79-140	SpB	1	15	ordered_Spar_15	901112	901126	+	0	4_divergent
iORF_174062	UWOPS_79-140	SpB	1	30	ordered_Spar_15	901134	901163	-	0	6_polymorphic
iORF_174063	UWOPS_79-140	SpB	0	51	ordered_Spar_15	901134	901184	-	0	6_polymorphic
iORF_174064	UWOPS_79-140	SpB	0	12	ordered_Spar_15	901154	901165	-	0	6_polymorphic
iORF_174065	UWOPS_79-140	SpB	1	30	ordered_Spar_15	901157	901186	+	0	4_divergent
iORF_174066	UWOPS_79-140	SpB	0	83	ordered_Spar_15	901157	901239	+	3	5_SpeGroup
iORF_174067	UWOPS_79-140	SpB	0	120	ordered_Spar_15	901168	901287	-	4	5_SpeGroup
iORF_174068	UWOPS_79-140	SpB	1	33	ordered_Spar_15	901183	901215	+	2	4_divergent
iORF_174070	UWOPS_79-140	SpB	1	51	ordered_Spar_15	901236	901286	+	1	5_SpeGroup
iORF_174072	UWOPS_79-140	SpB	0	91	ordered_Spar_15	901236	901326	+	1	5_SpeGroup
iORF_174073	UWOPS_79-140	SpB	0	99	ordered_Spar_15	901236	901334	+	2	5_SpeGroup
iORF_174075	UWOPS_79-140	SpB	0	24	ordered_Spar_15	901264	901287	-	1	5_SpeGroup
iORF_174080	UWOPS_79-140	SpB	1	102	ordered_Spar_15	901312	901413	-	1	4_divergent
iORF_174081	UWOPS_79-140	SpB	0	169	ordered_Spar_15	901312	901480	-	2	5_SpeGroup
iORF_174084	UWOPS_79-140	SpB	1	30	ordered_Spar_15	901340	901369	-	0	1_conserved
iORF_174088	UWOPS_79-140	SpB	1	87	ordered_Spar_15	901394	901480	-	1	6_polymorphic
iORF_174089	UWOPS_79-140	SpB	0	103	ordered_Spar_15	901394	901496	-	1	6_polymorphic
iORF_174106	UWOPS_79-140	SpB	1	9	ordered_Spar_15	901510	901518	-	0	4_divergent
iORF_174121	UWOPS_79-140	SpB	0	30	ordered_Spar_15	906348	906377	-	0	6_polymorphic
iORF_174125	UWOPS_79-140	SpB	1	87	ordered_Spar_15	906356	906442	+	0	4_divergent
iORF_174128	UWOPS_79-140	SpB	1	45	ordered_Spar_15	906376	906420	+	0	4_divergent
iORF_174129	UWOPS_79-140	SpB	0	46	ordered_Spar_15	906376	906421	+	0	5_SpeGroup
iORF_174233	UWOPS_79-140	SpB	0	12	ordered_Spar_15	906921	906932	+	0	4_divergent
iORF_174244	UWOPS_79-140	SpB	0	30	ordered_Spar_15	906925	906954	+	0	4_divergent
iORF_174245	UWOPS_79-140	SpB	1	33	ordered_Spar_15	906925	906957	+	0	5_SpeGroup
iORF_174278	UWOPS_79-140	SpB	0	39	ordered_Spar_15	906980	907018	+	2	5_SpeGroup
iORF_174195	UWOPS_79-140	SpB	1	177	ordered_Spar_15	906987	907163	-	11	6_polymorphic
iORF_174196	UWOPS_79-140	SpB	1	30	ordered_Spar_15	906989	907018	+	1	6_polymorphic
iORF_174197	UWOPS_79-140	SpB	1	24	ordered_Spar_15	907015	907038	-	0	3_pPar
iORF_174203	UWOPS_79-140	SpB	0	66	ordered_Spar_15	907073	907138	+	7	5_SpeGroup
iORF_174207	UWOPS_79-140	SpB	1	144	ordered_Spar_15	907130	907273	+	9	4_divergent
iORF_174208	UWOPS_79-140	SpB	1	15	ordered_Spar_15	907154	907168	-	0	4_divergent
iORF_174209	UWOPS_79-140	SpB	0	81	ordered_Spar_15	907154	907234	-	2	5_SpeGroup
iORF_174212	UWOPS_79-140	SpB	0	21	ordered_Spar_15	907167	907187	+	0	6_polymorphic
iORF_174214	UWOPS_79-140	SpB	0	90	ordered_Spar_15	907184	907273	+	3	5_SpeGroup
iORF_174215	UWOPS_79-140	SpB	1	12	ordered_Spar_15	907200	907211	+	0	4_divergent
iORF_174216	UWOPS_79-140	SpB	0	21	ordered_Spar_15	907200	907220	+	0	5_SpeGroup
iORF_174217	UWOPS_79-140	SpB	1	27	ordered_Spar_15	907208	907234	-	2	4_divergent
iORF_174226	UWOPS_79-140	SpB	0	33	ordered_Spar_15	907239	907271	-	0	6_polymorphic
iORF_174227	UWOPS_79-140	SpB	1	135	ordered_Spar_15	907239	907373	-	16	6_polymorphic
iORF_174230	UWOPS_79-140	SpB	0	104	ordered_Spar_15	907249	907352	+	16	7_ancest
iORF_174231	UWOPS_79-140	SpB	0	195	ordered_Spar_15	907249	907443	+	17	5_SpeGroup
iORF_174234	UWOPS_79-140	SpB	1	9	ordered_Spar_15	907277	907285	+	0	4_divergent
iORF_174236	UWOPS_79-140	SpB	0	92	ordered_Spar_15	907282	907373	-	15	7_ancest
iORF_174239	UWOPS_79-140	SpB	0	77	ordered_Spar_15	907297	907373	-	12	6_polymorphic
iORF_174246	UWOPS_79-140	SpB	1	48	ordered_Spar_15	907305	907352	+	3	6_polymorphic
iORF_174247	UWOPS_79-140	SpB	0	51	ordered_Spar_15	907305	907355	+	3	6_polymorphic
iORF_174248	UWOPS_79-140	SpB	0	77	ordered_Spar_15	907305	907381	+	3	6_polymorphic
iORF_174250	UWOPS_79-140	SpB	1	21	ordered_Spar_15	907313	907333	-	3	6_polymorphic
iORF_174254	UWOPS_79-140	SpB	1	30	ordered_Spar_15	907336	907365	-	0	5_SpeGroup
iORF_174258	UWOPS_79-140	SpB	1	18	ordered_Spar_15	907364	907381	+	0	6_polymorphic
iORF_174260	UWOPS_79-140	SpB	1	105	ordered_Spar_15	907378	907482	+	4	5_SpeGroup
iORF_174265	UWOPS_79-140	SpB	1	21	ordered_Spar_15	907479	907499	+	0	5_SpeGroup
iORF_174266	UWOPS_79-140	SpB	0	72	ordered_Spar_15	907479	907550	+	0	4_divergent
iORF_174291	UWOPS_79-140	SpB	1	51	ordered_Spar_15	912293	912343	+	5	6_polymorphic
iORF_174331	UWOPS_79-140	SpB	0	45	ordered_Spar_15	912299	912343	+	5	7_ancest
iORF_174308	UWOPS_79-140	SpB	1	120	ordered_Spar_15	912330	912449	-	3	5_SpeGroup
iORF_174311	UWOPS_79-140	SpB	0	27	ordered_Spar_15	912330	912356	-	0	5_SpeGroup
iORF_174320	UWOPS_79-140	SpB	1	15	ordered_Spar_15	912350	912364	+	0	3_pPar
iORF_174324	UWOPS_79-140	SpB	1	42	ordered_Spar_15	912355	912396	+	0	4_divergent
iORF_174288	UWOPS_79-140	SpB	0	15	ordered_Spar_15	912428	912442	+	0	4_divergent
iORF_174415	UWOPS_79-140	SpB	1	33	ordered_Spar_15	919335	919367	-	0	1_conserved
iORF_174478	UWOPS_79-140	SpB	1	30	ordered_Spar_15	921929	921958	+	0	1_conserved
iORF_174487	UWOPS_79-140	SpB	1	36	ordered_Spar_15	921939	921974	-	0	3_pPar
iORF_174488	UWOPS_79-140	SpB	1	45	ordered_Spar_15	921950	921994	-	0	5_SpeGroup
iORF_174489	UWOPS_79-140	SpB	0	24	ordered_Spar_15	921975	921998	+	0	6_polymorphic
iORF_174480	UWOPS_79-140	SpB	1	12	ordered_Spar_15	922056	922067	-	0	3_pPar
iORF_174484	UWOPS_79-140	SpB	0	36	ordered_Spar_15	922080	922115	-	0	4_divergent
iORF_174485	UWOPS_79-140	SpB	1	36	ordered_Spar_15	922080	922115	-	1	6_polymorphic
iORF_174486	UWOPS_79-140	SpB	0	37	ordered_Spar_15	922080	922116	-	1	6_polymorphic
iORF_174524	UWOPS_79-140	SpB	1	84	ordered_Spar_15	925017	925100	+	0	1_conserved
iORF_174561	UWOPS_79-140	SpB	0	42	ordered_Spar_15	925101	925142	+	5	4_divergent
iORF_174563	UWOPS_79-140	SpB	0	34	ordered_Spar_15	925109	925142	+	5	6_polymorphic
iORF_174564	UWOPS_79-140	SpB	1	72	ordered_Spar_15	925109	925180	+	6	6_polymorphic
iORF_174503	UWOPS_79-140	SpB	0	57	ordered_Spar_15	925161	925217	-	1	5_SpeGroup
iORF_174504	UWOPS_79-140	SpB	1	60	ordered_Spar_15	925161	925220	-	1	6_polymorphic
iORF_174506	UWOPS_79-140	SpB	0	9	ordered_Spar_15	925166	925174	-	1	4_divergent
iORF_174510	UWOPS_79-140	SpB	1	15	ordered_Spar_15	925210	925224	-	0	6_polymorphic
iORF_174519	UWOPS_79-140	SpB	0	12	ordered_Spar_15	925275	925286	+	1	7_ancest
iORF_174520	UWOPS_79-140	SpB	0	35	ordered_Spar_15	925275	925309	+	1	5_SpeGroup
iORF_174521	UWOPS_79-140	SpB	1	57	ordered_Spar_15	925275	925331	+	1	4_divergent
iORF_174522	UWOPS_79-140	SpB	1	33	ordered_Spar_15	925290	925322	-	0	6_polymorphic
iORF_174523	UWOPS_79-140	SpB	0	165	ordered_Spar_15	925290	925454	-	10	6_polymorphic
iORF_174525	UWOPS_79-140	SpB	1	27	ordered_Spar_15	925324	925350	-	0	6_polymorphic
iORF_174528	UWOPS_79-140	SpB	1	57	ordered_Spar_15	925328	925384	-	8	6_polymorphic
iORF_174529	UWOPS_79-140	SpB	0	18	ordered_Spar_15	925333	925350	-	0	5_SpeGroup
iORF_174532	UWOPS_79-140	SpB	0	12	ordered_Spar_15	925339	925350	-	0	6_polymorphic
iORF_174535	UWOPS_79-140	SpB	1	108	ordered_Spar_15	925347	925454	-	10	6_polymorphic
iORF_174536	UWOPS_79-140	SpB	0	117	ordered_Spar_15	925347	925463	-	10	5_SpeGroup
iORF_174542	UWOPS_79-140	SpB	1	24	ordered_Spar_15	925426	925449	+	0	4_divergent
iORF_174545	UWOPS_79-140	SpB	0	60	ordered_Spar_15	925446	925505	+	0	5_SpeGroup
iORF_174553	UWOPS_79-140	SpB	1	12	ordered_Spar_15	925569	925580	-	0	1_conserved
iORF_174558	UWOPS_79-140	SpB	0	18	ordered_Spar_15	925611	925628	+	0	5_SpeGroup
iORF_174607	UWOPS_79-140	SpB	0	72	ordered_Spar_15	929772	929843	-	0	4_divergent
iORF_174589	UWOPS_79-140	SpB	1	45	ordered_Spar_15	929799	929843	-	0	5_SpeGroup
iORF_174599	UWOPS_79-140	SpB	1	39	ordered_Spar_15	929807	929845	+	0	4_divergent
iORF_174606	UWOPS_79-140	SpB	0	18	ordered_Spar_15	929828	929845	+	0	5_SpeGroup
iORF_174568	UWOPS_79-140	SpB	1	123	ordered_Spar_15	929865	929987	-	2	1_conserved
iORF_174569	UWOPS_79-140	SpB	0	69	ordered_Spar_15	929877	929945	+	0	5_SpeGroup
iORF_174571	UWOPS_79-140	SpB	0	66	ordered_Spar_15	929915	929980	-	2	5_SpeGroup
iORF_174573	UWOPS_79-140	SpB	0	15	ordered_Spar_15	929935	929949	+	0	6_polymorphic
iORF_174578	UWOPS_79-140	SpB	1	12	ordered_Spar_15	929969	929980	-	1	4_divergent
iORF_174579	UWOPS_79-140	SpB	1	12	ordered_Spar_15	929971	929982	+	1	4_divergent
iORF_174580	UWOPS_79-140	SpB	1	12	ordered_Spar_15	929979	929990	+	0	4_divergent
iORF_174581	UWOPS_79-140	SpB	0	21	ordered_Spar_15	929979	929999	+	0	5_SpeGroup
iORF_174587	UWOPS_79-140	SpB	1	45	ordered_Spar_15	930075	930119	+	0	6_polymorphic
iORF_174590	UWOPS_79-140	SpB	1	9	ordered_Spar_15	930100	930108	+	0	6_polymorphic
iORF_174591	UWOPS_79-140	SpB	0	12	ordered_Spar_15	930100	930111	+	0	6_polymorphic
iORF_174592	UWOPS_79-140	SpB	1	21	ordered_Spar_15	930116	930136	-	1	5_SpeGroup
iORF_174596	UWOPS_79-140	SpB	0	39	ordered_Spar_15	930157	930195	+	2	4_divergent
iORF_174602	UWOPS_79-140	SpB	0	27	ordered_Spar_15	930192	930218	-	0	6_polymorphic
iORF_174612	UWOPS_79-140	SpB	1	132	ordered_Spar_15	932528	932659	-	1	4_divergent
iORF_174620	UWOPS_79-140	SpB	0	160	ordered_Spar_15	932558	932717	+	1	5_SpeGroup
iORF_174622	UWOPS_79-140	SpB	1	51	ordered_Spar_15	932558	932608	+	0	4_divergent
iORF_174624	UWOPS_79-140	SpB	0	46	ordered_Spar_15	932595	932640	+	0	4_divergent
iORF_174625	UWOPS_79-140	SpB	0	72	ordered_Spar_15	932595	932666	+	0	6_polymorphic
iORF_174626	UWOPS_79-140	SpB	1	123	ordered_Spar_15	932595	932717	+	1	6_polymorphic
iORF_174627	UWOPS_79-140	SpB	0	61	ordered_Spar_15	932599	932659	-	0	4_divergent
iORF_174615	UWOPS_79-140	SpB	0	24	ordered_Spar_15	932709	932732	-	0	6_polymorphic
iORF_174616	UWOPS_79-140	SpB	1	27	ordered_Spar_15	932709	932735	-	0	6_polymorphic
iORF_174617	UWOPS_79-140	SpB	1	30	ordered_Spar_15	932742	932771	-	0	3_pPar
iORF_174661	UWOPS_79-140	SpB	1	27	ordered_Spar_15	933956	933982	-	0	4_divergent
iORF_174662	UWOPS_79-140	SpB	1	12	ordered_Spar_15	933966	933977	+	0	3_pPar
iORF_174628	UWOPS_79-140	SpB	1	21	ordered_Spar_15	933974	933994	+	0	3_pPar
iORF_174631	UWOPS_79-140	SpB	0	38	ordered_Spar_15	933987	934024	+	6	5_SpeGroup
iORF_174633	UWOPS_79-140	SpB	1	78	ordered_Spar_15	933987	934064	+	6	4_divergent
iORF_174636	UWOPS_79-140	SpB	0	29	ordered_Spar_15	934003	934031	-	5	5_SpeGroup
iORF_174638	UWOPS_79-140	SpB	0	30	ordered_Spar_15	934035	934064	+	0	5_SpeGroup
iORF_174639	UWOPS_79-140	SpB	0	24	ordered_Spar_15	934047	934070	-	3	6_polymorphic
iORF_174641	UWOPS_79-140	SpB	0	30	ordered_Spar_15	934049	934078	+	3	5_SpeGroup
iORF_174642	UWOPS_79-140	SpB	0	52	ordered_Spar_15	934049	934100	+	3	5_SpeGroup
iORF_174643	UWOPS_79-140	SpB	1	90	ordered_Spar_15	934049	934138	+	6	5_SpeGroup
iORF_174645	UWOPS_79-140	SpB	0	72	ordered_Spar_15	934057	934128	-	6	6_polymorphic
iORF_174646	UWOPS_79-140	SpB	1	24	ordered_Spar_15	934077	934100	+	0	5_SpeGroup
iORF_174648	UWOPS_79-140	SpB	0	117	ordered_Spar_15	934077	934193	+	6	5_SpeGroup
iORF_174652	UWOPS_79-140	SpB	0	21	ordered_Spar_15	934118	934138	+	1	5_SpeGroup
iORF_174653	UWOPS_79-140	SpB	0	38	ordered_Spar_15	934118	934155	+	1	5_SpeGroup
iORF_174656	UWOPS_79-140	SpB	1	42	ordered_Spar_15	934152	934193	+	3	4_divergent
iORF_174657	UWOPS_79-140	SpB	0	29	ordered_Spar_15	934180	934208	-	2	5_SpeGroup
iORF_174658	UWOPS_79-140	SpB	1	21	ordered_Spar_15	934188	934208	-	3	4_divergent
iORF_174686	UWOPS_79-140	SpB	1	48	ordered_Spar_15	934751	934798	-	2	3_pPar
iORF_174688	UWOPS_79-140	SpB	1	111	ordered_Spar_15	934768	934878	+	3	5_SpeGroup
iORF_174663	UWOPS_79-140	SpB	0	78	ordered_Spar_15	934801	934878	+	1	5_SpeGroup
iORF_174664	UWOPS_79-140	SpB	1	90	ordered_Spar_15	934818	934907	+	0	6_polymorphic
iORF_174665	UWOPS_79-140	SpB	0	139	ordered_Spar_15	934818	934956	+	0	6_polymorphic
iORF_174667	UWOPS_79-140	SpB	1	30	ordered_Spar_15	934847	934876	-	0	6_polymorphic
iORF_174668	UWOPS_79-140	SpB	0	58	ordered_Spar_15	934847	934904	-	0	6_polymorphic
iORF_174670	UWOPS_79-140	SpB	0	12	ordered_Spar_15	934879	934890	-	0	6_polymorphic
iORF_174671	UWOPS_79-140	SpB	1	69	ordered_Spar_15	934879	934947	-	0	6_polymorphic
iORF_174672	UWOPS_79-140	SpB	0	70	ordered_Spar_15	934879	934948	-	0	5_SpeGroup
iORF_174673	UWOPS_79-140	SpB	1	15	ordered_Spar_15	934890	934904	-	0	6_polymorphic
iORF_174674	UWOPS_79-140	SpB	0	58	ordered_Spar_15	934890	934947	-	0	6_polymorphic
iORF_174678	UWOPS_79-140	SpB	0	54	ordered_Spar_15	934961	935014	-	0	5_SpeGroup
iORF_174679	UWOPS_79-140	SpB	0	90	ordered_Spar_15	934988	935077	+	1	5_SpeGroup
iORF_174681	UWOPS_79-140	SpB	0	39	ordered_Spar_15	935022	935060	+	0	5_SpeGroup
iORF_174682	UWOPS_79-140	SpB	1	42	ordered_Spar_15	935036	935077	+	1	5_SpeGroup
iORF_174683	UWOPS_79-140	SpB	1	39	ordered_Spar_15	935049	935087	-	1	3_pPar
iORF_174740	UWOPS_79-140	SpB	1	27	ordered_Spar_15	936163	936189	-	0	3_pPar
iORF_174692	UWOPS_79-140	SpB	1	72	ordered_Spar_15	936189	936260	-	0	3_pPar
iORF_174695	UWOPS_79-140	SpB	0	118	ordered_Spar_15	936203	936320	+	8	5_SpeGroup
iORF_174696	UWOPS_79-140	SpB	1	183	ordered_Spar_15	936203	936385	+	13	4_divergent
iORF_174697	UWOPS_79-140	SpB	1	42	ordered_Spar_15	936209	936250	-	0	4_divergent
iORF_174699	UWOPS_79-140	SpB	0	61	ordered_Spar_15	936209	936269	-	5	7_ancest
iORF_174700	UWOPS_79-140	SpB	0	160	ordered_Spar_15	936209	936368	-	13	5_SpeGroup
iORF_174703	UWOPS_79-140	SpB	0	12	ordered_Spar_15	936292	936303	-	0	5_SpeGroup
iORF_174704	UWOPS_79-140	SpB	0	33	ordered_Spar_15	936336	936368	-	0	5_SpeGroup
iORF_174705	UWOPS_79-140	SpB	1	21	ordered_Spar_15	936348	936368	-	0	5_SpeGroup
iORF_174707	UWOPS_79-140	SpB	1	9	ordered_Spar_15	936368	936376	-	0	5_SpeGroup
iORF_174708	UWOPS_79-140	SpB	0	65	ordered_Spar_15	936368	936432	-	1	4_divergent
iORF_174709	UWOPS_79-140	SpB	0	98	ordered_Spar_15	936382	936479	-	1	5_SpeGroup
iORF_174710	UWOPS_79-140	SpB	0	110	ordered_Spar_15	936382	936491	-	1	5_SpeGroup
iORF_174711	UWOPS_79-140	SpB	0	23	ordered_Spar_15	936385	936407	+	1	4_divergent
iORF_174712	UWOPS_79-140	SpB	1	138	ordered_Spar_15	936385	936522	+	2	5_SpeGroup
iORF_174713	UWOPS_79-140	SpB	1	12	ordered_Spar_15	936416	936427	-	0	5_SpeGroup
iORF_174715	UWOPS_79-140	SpB	0	96	ordered_Spar_15	936427	936522	+	1	5_SpeGroup
iORF_174720	UWOPS_79-140	SpB	1	42	ordered_Spar_15	936503	936544	-	2	3_pPar
iORF_174724	UWOPS_79-140	SpB	0	51	ordered_Spar_15	936525	936575	-	1	5_SpeGroup
iORF_174726	UWOPS_79-140	SpB	1	42	ordered_Spar_15	936534	936575	-	0	4_divergent
iORF_174727	UWOPS_79-140	SpB	0	63	ordered_Spar_15	936543	936605	+	4	5_SpeGroup
iORF_174728	UWOPS_79-140	SpB	1	15	ordered_Spar_15	936572	936586	-	0	3_pPar
iORF_174729	UWOPS_79-140	SpB	1	21	ordered_Spar_15	936585	936605	+	4	4_divergent
iORF_174735	UWOPS_79-140	SpB	1	36	ordered_Spar_15	936687	936722	-	0	4_divergent
iORF_174736	UWOPS_79-140	SpB	1	9	ordered_Spar_15	936694	936702	-	0	1_conserved
iORF_174738	UWOPS_79-140	SpB	1	12	ordered_Spar_15	936721	936732	+	0	3_pPar
iORF_174739	UWOPS_79-140	SpB	1	12	ordered_Spar_15	936776	936787	-	0	1_conserved
iORF_174749	UWOPS_79-140	SpB	0	75	ordered_Spar_15	941892	941966	-	1	5_SpeGroup
iORF_174750	UWOPS_79-140	SpB	0	170	ordered_Spar_15	941892	942061	-	4	6_polymorphic
iORF_174751	UWOPS_79-140	SpB	1	192	ordered_Spar_15	941892	942083	-	5	6_polymorphic
iORF_174768	UWOPS_79-140	SpB	0	179	ordered_Spar_15	941905	942083	-	5	6_polymorphic
iORF_174770	UWOPS_79-140	SpB	0	9	ordered_Spar_15	941905	941913	-	0	5_SpeGroup
iORF_174812	UWOPS_79-140	SpB	1	81	ordered_Spar_15	941947	942027	+	3	4_divergent
iORF_174813	UWOPS_79-140	SpB	0	86	ordered_Spar_15	941947	942032	+	3	7_ancest
iORF_174814	UWOPS_79-140	SpB	0	106	ordered_Spar_15	941947	942052	+	4	5_SpeGroup
iORF_174741	UWOPS_79-140	SpB	1	24	ordered_Spar_15	942038	942061	-	1	6_polymorphic
iORF_174744	UWOPS_79-140	SpB	1	33	ordered_Spar_15	942064	942096	-	1	3_pPar
iORF_174746	UWOPS_79-140	SpB	1	75	ordered_Spar_15	942078	942152	+	0	3_pPar
iORF_174747	UWOPS_79-140	SpB	1	27	ordered_Spar_15	942095	942121	+	0	4_divergent
iORF_174753	UWOPS_79-140	SpB	0	27	ordered_Spar_15	942142	942168	-	1	6_polymorphic
iORF_174755	UWOPS_79-140	SpB	0	219	ordered_Spar_15	942168	942386	-	21	6_polymorphic
iORF_174760	UWOPS_79-140	SpB	0	15	ordered_Spar_15	942191	942205	-	0	6_polymorphic
iORF_174765	UWOPS_79-140	SpB	0	176	ordered_Spar_15	942211	942386	-	6	6_polymorphic
iORF_174766	UWOPS_79-140	SpB	0	24	ordered_Spar_15	942221	942244	-	2	6_polymorphic
iORF_174771	UWOPS_79-140	SpB	0	69	ordered_Spar_15	942250	942318	+	3	6_polymorphic
iORF_174772	UWOPS_79-140	SpB	0	116	ordered_Spar_15	942250	942365	+	4	6_polymorphic
iORF_174776	UWOPS_79-140	SpB	1	102	ordered_Spar_15	942285	942386	-	2	6_polymorphic
iORF_174778	UWOPS_79-140	SpB	0	54	ordered_Spar_15	942296	942349	+	2	5_SpeGroup
iORF_174779	UWOPS_79-140	SpB	0	68	ordered_Spar_15	942298	942365	+	2	6_polymorphic
iORF_174782	UWOPS_79-140	SpB	1	63	ordered_Spar_15	942311	942373	-	1	3_pPar
iORF_174786	UWOPS_79-140	SpB	0	27	ordered_Spar_15	942362	942388	+	0	5_SpeGroup
iORF_174789	UWOPS_79-140	SpB	1	15	ordered_Spar_15	942378	942392	+	0	3_pPar
iORF_174807	UWOPS_79-140	SpB	1	24	ordered_Spar_15	942489	942512	-	0	3_pPar
iORF_174808	UWOPS_79-140	SpB	1	12	ordered_Spar_15	942491	942502	+	0	4_divergent
iORF_174809	UWOPS_79-140	SpB	1	33	ordered_Spar_15	942503	942535	+	0	4_divergent
iORF_175925	UWOPS_79-140	SpB	1	60	ordered_Spar_15	956104	956163	-	4	5_SpeGroup
iORF_175922	UWOPS_79-140	SpB	0	42	ordered_Spar_15	956119	956160	+	0	5_SpeGroup
iORF_175926	UWOPS_79-140	SpB	0	9	ordered_Spar_15	956155	956163	-	0	5_SpeGroup
iORF_176148	UWOPS_79-140	SpB	1	15	ordered_Spar_15	957782	957796	+	0	3_pPar
iORF_176057	UWOPS_79-140	SpB	0	102	ordered_Spar_15	957804	957905	+	7	5_SpeGroup
iORF_176059	UWOPS_79-140	SpB	1	24	ordered_Spar_15	957804	957827	+	1	4_divergent
iORF_176144	UWOPS_79-140	SpB	1	87	ordered_Spar_15	957829	957915	+	6	3_pPar
iORF_176159	UWOPS_79-140	SpB	1	48	ordered_Spar_15	957853	957900	-	6	3_pPar
iORF_176160	UWOPS_79-140	SpB	1	48	ordered_Spar_15	957858	957905	+	6	4_divergent
iORF_175954	UWOPS_79-140	SpB	1	15	ordered_Spar_15	957912	957926	+	0	3_pPar
iORF_175963	UWOPS_79-140	SpB	1	45	ordered_Spar_15	957931	957975	-	1	4_divergent
iORF_176084	UWOPS_79-140	SpB	1	36	ordered_Spar_15	958072	958107	-	0	3_pPar
iORF_176097	UWOPS_79-140	SpB	1	126	ordered_Spar_15	958084	958209	+	3	6_polymorphic
iORF_176113	UWOPS_79-140	SpB	0	72	ordered_Spar_15	958100	958171	+	3	5_SpeGroup
iORF_176114	UWOPS_79-140	SpB	0	110	ordered_Spar_15	958100	958209	+	3	7_ancest
iORF_176115	UWOPS_79-140	SpB	0	111	ordered_Spar_15	958100	958210	+	3	5_SpeGroup
iORF_176123	UWOPS_79-140	SpB	0	30	ordered_Spar_15	958113	958142	-	2	5_SpeGroup
iORF_176125	UWOPS_79-140	SpB	1	87	ordered_Spar_15	958113	958199	-	3	4_divergent
iORF_176127	UWOPS_79-140	SpB	1	30	ordered_Spar_15	958125	958154	+	0	3_pPar
iORF_176130	UWOPS_79-140	SpB	1	33	ordered_Spar_15	958175	958207	-	0	1_conserved
iORF_176035	UWOPS_79-140	SpB	1	30	ordered_Spar_15	960332	960361	+	1	3_pPar
iORF_176037	UWOPS_79-140	SpB	1	24	ordered_Spar_15	960336	960359	-	0	3_pPar
iORF_176038	UWOPS_79-140	SpB	0	30	ordered_Spar_15	960340	960369	-	0	5_SpeGroup
iORF_176039	UWOPS_79-140	SpB	0	174	ordered_Spar_15	960340	960513	-	12	5_SpeGroup
iORF_176040	UWOPS_79-140	SpB	1	231	ordered_Spar_15	960340	960570	-	12	5_SpeGroup
iORF_176042	UWOPS_79-140	SpB	0	24	ordered_Spar_15	960352	960375	+	0	5_SpeGroup
iORF_176043	UWOPS_79-140	SpB	1	12	ordered_Spar_15	960372	960383	-	0	3_pPar
iORF_176045	UWOPS_79-140	SpB	0	178	ordered_Spar_15	960393	960570	-	12	5_SpeGroup
iORF_176046	UWOPS_79-140	SpB	0	207	ordered_Spar_15	960393	960599	-	12	6_polymorphic
iORF_176047	UWOPS_79-140	SpB	0	235	ordered_Spar_15	960393	960627	-	16	6_polymorphic
iORF_176051	UWOPS_79-140	SpB	1	114	ordered_Spar_15	960416	960529	-	5	5_SpeGroup
iORF_176052	UWOPS_79-140	SpB	0	184	ordered_Spar_15	960416	960599	-	5	5_SpeGroup
iORF_176053	UWOPS_79-140	SpB	1	12	ordered_Spar_15	960426	960437	+	0	1_conserved
iORF_176054	UWOPS_79-140	SpB	0	141	ordered_Spar_15	960459	960599	-	2	5_SpeGroup
iORF_176055	UWOPS_79-140	SpB	1	18	ordered_Spar_15	960485	960502	+	0	1_conserved
iORF_176061	UWOPS_79-140	SpB	0	98	ordered_Spar_15	960556	960653	+	4	6_polymorphic
iORF_176064	UWOPS_79-140	SpB	1	15	ordered_Spar_15	960569	960583	+	0	4_divergent
iORF_176065	UWOPS_79-140	SpB	1	48	ordered_Spar_15	960580	960627	-	4	6_polymorphic
iORF_176072	UWOPS_79-140	SpB	0	44	ordered_Spar_15	960610	960653	+	4	5_SpeGroup
iORF_176077	UWOPS_79-140	SpB	1	9	ordered_Spar_15	960645	960653	+	0	6_polymorphic
iORF_176087	UWOPS_79-140	SpB	1	27	ordered_Spar_15	960777	960803	-	0	6_polymorphic
iORF_176088	UWOPS_79-140	SpB	0	82	ordered_Spar_15	960777	960858	-	0	6_polymorphic
iORF_176090	UWOPS_79-140	SpB	0	63	ordered_Spar_15	960796	960858	-	0	5_SpeGroup
iORF_176091	UWOPS_79-140	SpB	0	28	ordered_Spar_15	960802	960829	+	0	6_polymorphic
iORF_176092	UWOPS_79-140	SpB	1	54	ordered_Spar_15	960802	960855	+	0	6_polymorphic
iORF_176094	UWOPS_79-140	SpB	0	65	ordered_Spar_15	960819	960883	-	1	5_SpeGroup
iORF_176098	UWOPS_79-140	SpB	1	42	ordered_Spar_15	960864	960905	+	0	3_pPar
iORF_176099	UWOPS_79-140	SpB	1	75	ordered_Spar_15	960872	960946	+	10	4_divergent
iORF_176106	UWOPS_79-140	SpB	0	12	ordered_Spar_15	960951	960962	+	0	5_SpeGroup
iORF_176108	UWOPS_79-140	SpB	0	12	ordered_Spar_15	960962	960973	+	0	7_ancest
iORF_176109	UWOPS_79-140	SpB	0	29	ordered_Spar_15	960962	960990	+	0	5_SpeGroup
iORF_176184	UWOPS_79-140	SpB	0	48	ordered_Spar_15	966222	966269	-	7	5_SpeGroup
iORF_176185	UWOPS_79-140	SpB	1	30	ordered_Spar_15	966240	966269	-	5	4_divergent
iORF_176187	UWOPS_79-140	SpB	0	46	ordered_Spar_15	966266	966311	-	5	5_SpeGroup
iORF_176182	UWOPS_79-140	SpB	0	23	ordered_Spar_15	966289	966311	-	0	5_SpeGroup
iORF_176188	UWOPS_79-140	SpB	0	90	ordered_Spar_15	967863	967952	-	0	6_polymorphic
iORF_176218	UWOPS_79-140	SpB	1	75	ordered_Spar_15	967891	967965	+	0	4_divergent
iORF_176219	UWOPS_79-140	SpB	0	93	ordered_Spar_15	967891	967983	+	0	5_SpeGroup
iORF_176189	UWOPS_79-140	SpB	1	39	ordered_Spar_15	967966	968004	-	0	3_pPar
iORF_176192	UWOPS_79-140	SpB	0	48	ordered_Spar_15	968023	968070	+	0	5_SpeGroup
iORF_176193	UWOPS_79-140	SpB	1	54	ordered_Spar_15	968023	968076	+	0	4_divergent
iORF_176197	UWOPS_79-140	SpB	1	27	ordered_Spar_15	968031	968057	-	0	3_pPar
iORF_176201	UWOPS_79-140	SpB	1	30	ordered_Spar_15	968073	968102	+	0	6_polymorphic
iORF_176202	UWOPS_79-140	SpB	0	60	ordered_Spar_15	968073	968132	+	3	6_polymorphic
iORF_176203	UWOPS_79-140	SpB	0	66	ordered_Spar_15	968073	968138	+	3	5_SpeGroup
iORF_176208	UWOPS_79-140	SpB	1	9	ordered_Spar_15	968099	968107	+	0	6_polymorphic
iORF_176209	UWOPS_79-140	SpB	0	27	ordered_Spar_15	968112	968138	+	3	5_SpeGroup
iORF_176210	UWOPS_79-140	SpB	0	134	ordered_Spar_15	968116	968249	+	4	5_SpeGroup
iORF_176211	UWOPS_79-140	SpB	1	138	ordered_Spar_15	968116	968253	+	6	4_divergent
iORF_176212	UWOPS_79-140	SpB	1	30	ordered_Spar_15	968138	968167	+	1	5_SpeGroup
iORF_176213	UWOPS_79-140	SpB	0	12	ordered_Spar_15	968156	968167	+	1	5_SpeGroup
iORF_176214	UWOPS_79-140	SpB	0	98	ordered_Spar_15	968156	968253	+	5	5_SpeGroup
iORF_176216	UWOPS_79-140	SpB	1	66	ordered_Spar_15	968177	968242	-	2	3_pPar
iORF_176217	UWOPS_79-140	SpB	1	90	ordered_Spar_15	968202	968291	-	3	4_divergent
iORF_176221	UWOPS_79-140	SpB	0	51	ordered_Spar_15	968243	968293	+	2	5_SpeGroup
iORF_176222	UWOPS_79-140	SpB	1	24	ordered_Spar_15	968261	968284	-	0	1_conserved
iORF_176223	UWOPS_79-140	SpB	1	69	ordered_Spar_15	968263	968331	+	3	4_divergent
iORF_176224	UWOPS_79-140	SpB	0	147	ordered_Spar_15	968263	968409	+	4	5_SpeGroup
iORF_176225	UWOPS_79-140	SpB	0	15	ordered_Spar_15	968277	968291	-	0	4_divergent
iORF_176226	UWOPS_79-140	SpB	0	90	ordered_Spar_15	968281	968370	-	3	6_polymorphic
iORF_176227	UWOPS_79-140	SpB	1	144	ordered_Spar_15	968281	968424	-	4	6_polymorphic
iORF_176228	UWOPS_79-140	SpB	0	219	ordered_Spar_15	968281	968499	-	4	5_SpeGroup
iORF_176231	UWOPS_79-140	SpB	1	54	ordered_Spar_15	968351	968404	-	1	6_polymorphic
iORF_176232	UWOPS_79-140	SpB	0	74	ordered_Spar_15	968351	968424	-	1	6_polymorphic
iORF_176233	UWOPS_79-140	SpB	0	38	ordered_Spar_15	968367	968404	-	1	6_polymorphic
iORF_176234	UWOPS_79-140	SpB	0	41	ordered_Spar_15	968369	968409	+	1	6_polymorphic
iORF_176235	UWOPS_79-140	SpB	1	51	ordered_Spar_15	968369	968419	+	1	6_polymorphic
iORF_176236	UWOPS_79-140	SpB	1	24	ordered_Spar_15	968403	968426	+	0	3_pPar
iORF_176239	UWOPS_79-140	SpB	1	21	ordered_Spar_15	968507	968527	-	0	3_pPar
iORF_176253	UWOPS_79-140	SpB	1	33	ordered_Spar_15	969616	969648	+	2	3_pPar
iORF_176243	UWOPS_79-140	SpB	1	39	ordered_Spar_15	969723	969761	-	1	3_pPar
iORF_176250	UWOPS_79-140	SpB	0	12	ordered_Spar_15	969731	969742	+	1	5_SpeGroup
iORF_176274	UWOPS_79-140	SpB	1	39	ordered_Spar_15	972188	972226	+	1	4_divergent
iORF_176277	UWOPS_79-140	SpB	0	74	ordered_Spar_15	972188	972261	+	1	5_SpeGroup
iORF_176281	UWOPS_79-140	SpB	0	21	ordered_Spar_15	972209	972229	-	1	6_polymorphic
iORF_176286	UWOPS_79-140	SpB	1	39	ordered_Spar_15	972223	972261	+	0	4_divergent
iORF_176290	UWOPS_79-140	SpB	1	30	ordered_Spar_15	972229	972258	-	0	6_polymorphic
iORF_176279	UWOPS_79-140	SpB	1	120	ordered_Spar_15	972381	972500	+	3	4_divergent
iORF_176280	UWOPS_79-140	SpB	1	30	ordered_Spar_15	972385	972414	+	0	3_pPar
iORF_176282	UWOPS_79-140	SpB	1	18	ordered_Spar_15	972415	972432	-	0	1_conserved
iORF_176283	UWOPS_79-140	SpB	0	9	ordered_Spar_15	972440	972448	-	0	5_SpeGroup
iORF_176284	UWOPS_79-140	SpB	1	12	ordered_Spar_15	972440	972451	-	0	4_divergent
iORF_176285	UWOPS_79-140	SpB	1	24	ordered_Spar_15	972452	972475	+	1	5_SpeGroup
iORF_176316	UWOPS_79-140	SpB	0	44	ordered_Spar_15	974716	974759	+	1	5_SpeGroup
iORF_176317	UWOPS_79-140	SpB	1	48	ordered_Spar_15	974716	974763	+	6	4_divergent
iORF_176324	UWOPS_79-140	SpB	1	66	ordered_Spar_15	974752	974817	-	6	6_polymorphic
iORF_176332	UWOPS_79-140	SpB	0	63	ordered_Spar_15	974783	974845	-	1	6_polymorphic
iORF_176339	UWOPS_79-140	SpB	1	9	ordered_Spar_15	974837	974845	-	0	6_polymorphic
iORF_176341	UWOPS_79-140	SpB	1	15	ordered_Spar_15	974858	974872	+	0	5_SpeGroup
iORF_176342	UWOPS_79-140	SpB	0	22	ordered_Spar_15	974858	974879	+	0	5_SpeGroup
iORF_176343	UWOPS_79-140	SpB	0	39	ordered_Spar_15	974858	974896	+	6	5_SpeGroup
iORF_176358	UWOPS_79-140	SpB	1	15	ordered_Spar_15	975031	975045	-	0	6_polymorphic
iORF_176365	UWOPS_79-140	SpB	1	75	ordered_Spar_15	975063	975137	+	2	5_SpeGroup
iORF_176366	UWOPS_79-140	SpB	0	93	ordered_Spar_15	975063	975155	+	2	6_polymorphic
iORF_176367	UWOPS_79-140	SpB	0	100	ordered_Spar_15	975063	975162	+	2	6_polymorphic
iORF_176368	UWOPS_79-140	SpB	0	103	ordered_Spar_15	975063	975165	+	2	5_SpeGroup
iORF_176372	UWOPS_79-140	SpB	1	42	ordered_Spar_15	975068	975109	+	0	6_polymorphic
iORF_176374	UWOPS_79-140	SpB	0	90	ordered_Spar_15	975073	975162	+	2	6_polymorphic
iORF_176375	UWOPS_79-140	SpB	0	93	ordered_Spar_15	975073	975165	+	2	6_polymorphic
iORF_176376	UWOPS_79-140	SpB	0	141	ordered_Spar_15	975073	975213	+	4	6_polymorphic
iORF_176378	UWOPS_79-140	SpB	0	30	ordered_Spar_15	975080	975109	+	0	6_polymorphic
iORF_176379	UWOPS_79-140	SpB	0	76	ordered_Spar_15	975080	975155	+	2	6_polymorphic
iORF_176383	UWOPS_79-140	SpB	0	27	ordered_Spar_15	975139	975165	+	0	6_polymorphic
iORF_176384	UWOPS_79-140	SpB	0	55	ordered_Spar_15	975159	975213	+	2	6_polymorphic
iORF_176391	UWOPS_79-140	SpB	1	111	ordered_Spar_15	975247	975357	-	6	4_divergent
iORF_176392	UWOPS_79-140	SpB	0	148	ordered_Spar_15	975247	975394	-	9	5_SpeGroup
iORF_176395	UWOPS_79-140	SpB	0	21	ordered_Spar_15	975269	975289	-	4	6_polymorphic
iORF_176396	UWOPS_79-140	SpB	1	126	ordered_Spar_15	975269	975394	-	8	6_polymorphic
iORF_176399	UWOPS_79-140	SpB	0	114	ordered_Spar_15	975281	975394	-	8	5_SpeGroup
iORF_176406	UWOPS_79-140	SpB	1	18	ordered_Spar_15	975336	975353	+	1	3_pPar
iORF_176407	UWOPS_79-140	SpB	0	27	ordered_Spar_15	975339	975365	-	2	5_SpeGroup
iORF_176408	UWOPS_79-140	SpB	0	56	ordered_Spar_15	975339	975394	-	4	6_polymorphic
iORF_176409	UWOPS_79-140	SpB	0	26	ordered_Spar_15	975350	975375	+	3	6_polymorphic
iORF_176410	UWOPS_79-140	SpB	1	30	ordered_Spar_15	975350	975379	+	3	6_polymorphic
iORF_176411	UWOPS_79-140	SpB	0	55	ordered_Spar_15	975350	975404	+	3	5_SpeGroup
iORF_176414	UWOPS_79-140	SpB	1	9	ordered_Spar_15	975376	975384	-	0	3_pPar
iORF_176415	UWOPS_79-140	SpB	1	18	ordered_Spar_15	975381	975398	-	0	1_conserved
iORF_176416	UWOPS_79-140	SpB	0	21	ordered_Spar_15	975391	975411	-	0	5_SpeGroup
iORF_176417	UWOPS_79-140	SpB	0	33	ordered_Spar_15	975391	975423	-	0	7_ancest
iORF_176418	UWOPS_79-140	SpB	1	108	ordered_Spar_15	975391	975498	-	4	5_SpeGroup
iORF_176419	UWOPS_79-140	SpB	0	40	ordered_Spar_15	975401	975440	-	3	4_divergent
iORF_176420	UWOPS_79-140	SpB	1	33	ordered_Spar_15	975408	975440	-	3	5_SpeGroup
iORF_176421	UWOPS_79-140	SpB	0	91	ordered_Spar_15	975408	975498	-	4	4_divergent
iORF_176427	UWOPS_79-140	SpB	1	84	ordered_Spar_15	975422	975505	+	4	5_SpeGroup
iORF_176428	UWOPS_79-140	SpB	1	30	ordered_Spar_15	975439	975468	+	1	3_pPar
iORF_176435	UWOPS_79-140	SpB	1	54	ordered_Spar_15	975484	975537	+	0	6_polymorphic
iORF_176436	UWOPS_79-140	SpB	0	57	ordered_Spar_15	975491	975547	+	3	4_divergent
iORF_176302	UWOPS_79-140	SpB	0	84	ordered_Spar_15	975635	975718	-	8	6_polymorphic
iORF_176305	UWOPS_79-140	SpB	0	75	ordered_Spar_15	975683	975757	+	5	5_SpeGroup
iORF_176308	UWOPS_79-140	SpB	1	9	ordered_Spar_15	975717	975725	+	0	1_conserved
iORF_176318	UWOPS_79-140	SpB	1	51	ordered_Spar_15	975929	975979	-	0	1_conserved
iORF_176319	UWOPS_79-140	SpB	1	36	ordered_Spar_15	975996	976031	-	0	1_conserved
iORF_176320	UWOPS_79-140	SpB	1	12	ordered_Spar_15	976025	976036	-	0	1_conserved
iORF_176325	UWOPS_79-140	SpB	1	48	ordered_Spar_15	976306	976353	-	0	3_pPar
iORF_176326	UWOPS_79-140	SpB	1	12	ordered_Spar_15	976357	976368	-	0	1_conserved
iORF_176445	UWOPS_79-140	SpB	0	12	ordered_Spar_15	978069	978080	-	0	4_divergent
iORF_176447	UWOPS_79-140	SpB	1	87	ordered_Spar_15	978232	978318	-	4	5_SpeGroup
iORF_176448	UWOPS_79-140	SpB	0	65	ordered_Spar_15	978254	978318	-	4	4_divergent
iORF_176458	UWOPS_79-140	SpB	1	30	ordered_Spar_15	978374	978403	+	0	3_pPar
iORF_176478	UWOPS_79-140	SpB	1	105	ordered_Spar_15	981021	981125	+	4	3_pPar
iORF_176498	UWOPS_79-140	SpB	1	48	ordered_Spar_15	981059	981106	-	4	3_pPar
iORF_176475	UWOPS_79-140	SpB	1	9	ordered_Spar_15	981108	981116	-	0	3_pPar
iORF_176477	UWOPS_79-140	SpB	0	44	ordered_Spar_15	981122	981165	-	1	5_SpeGroup
iORF_176480	UWOPS_79-140	SpB	0	41	ordered_Spar_15	981135	981175	+	1	5_SpeGroup
iORF_176481	UWOPS_79-140	SpB	1	87	ordered_Spar_15	981135	981221	+	1	6_polymorphic
iORF_176482	UWOPS_79-140	SpB	1	27	ordered_Spar_15	981139	981165	-	1	4_divergent
iORF_176483	UWOPS_79-140	SpB	0	41	ordered_Spar_15	981139	981179	-	1	5_SpeGroup
iORF_176484	UWOPS_79-140	SpB	1	27	ordered_Spar_15	981153	981179	-	1	4_divergent
iORF_176485	UWOPS_79-140	SpB	1	27	ordered_Spar_15	981158	981184	-	0	3_pPar
iORF_176489	UWOPS_79-140	SpB	0	137	ordered_Spar_15	981195	981331	-	1	6_polymorphic
iORF_176491	UWOPS_79-140	SpB	1	81	ordered_Spar_15	981251	981331	-	1	6_polymorphic
iORF_176494	UWOPS_79-140	SpB	0	21	ordered_Spar_15	981354	981374	-	0	6_polymorphic
iORF_176496	UWOPS_79-140	SpB	1	81	ordered_Spar_15	981374	981454	-	1	5_SpeGroup
iORF_176507	UWOPS_79-140	SpB	1	15	ordered_Spar_15	982202	982216	-	0	1_conserved
iORF_176514	UWOPS_79-140	SpB	1	39	ordered_Spar_15	982238	982276	-	0	3_pPar
iORF_176503	UWOPS_79-140	SpB	0	35	ordered_Spar_15	982315	982349	+	4	4_divergent
iORF_176505	UWOPS_79-140	SpB	1	114	ordered_Spar_15	982315	982428	+	4	5_SpeGroup
iORF_176506	UWOPS_79-140	SpB	0	41	ordered_Spar_15	982324	982364	-	4	4_divergent
iORF_176509	UWOPS_79-140	SpB	0	53	ordered_Spar_15	982406	982458	-	1	4_divergent
iORF_176510	UWOPS_79-140	SpB	1	21	ordered_Spar_15	982438	982458	-	1	5_SpeGroup
iORF_176520	UWOPS_79-140	SpB	1	27	ordered_Spar_15	984095	984121	-	0	4_divergent
iORF_176523	UWOPS_79-140	SpB	0	122	ordered_Spar_15	984097	984218	+	1	5_SpeGroup
iORF_176525	UWOPS_79-140	SpB	0	27	ordered_Spar_15	984097	984123	+	0	5_SpeGroup
iORF_176559	UWOPS_79-140	SpB	1	15	ordered_Spar_15	984137	984151	-	0	1_conserved
iORF_176560	UWOPS_79-140	SpB	0	30	ordered_Spar_15	984141	984170	-	0	4_divergent
iORF_176561	UWOPS_79-140	SpB	1	36	ordered_Spar_15	984141	984176	-	1	5_SpeGroup
iORF_176522	UWOPS_79-140	SpB	0	48	ordered_Spar_15	984208	984255	+	2	5_SpeGroup
iORF_176524	UWOPS_79-140	SpB	1	39	ordered_Spar_15	984215	984253	-	2	4_divergent
iORF_176526	UWOPS_79-140	SpB	0	31	ordered_Spar_15	984223	984253	-	2	5_SpeGroup
iORF_176528	UWOPS_79-140	SpB	0	21	ordered_Spar_15	984228	984248	-	2	5_SpeGroup
iORF_176529	UWOPS_79-140	SpB	1	9	ordered_Spar_15	984250	984258	-	0	4_divergent
iORF_176531	UWOPS_79-140	SpB	0	30	ordered_Spar_15	984271	984300	-	0	5_SpeGroup
iORF_176543	UWOPS_79-140	SpB	1	15	ordered_Spar_15	984358	984372	-	0	4_divergent
iORF_176544	UWOPS_79-140	SpB	0	30	ordered_Spar_15	984358	984387	-	3	5_SpeGroup
iORF_176548	UWOPS_79-140	SpB	1	18	ordered_Spar_15	984428	984445	+	0	1_conserved
iORF_176549	UWOPS_79-140	SpB	1	42	ordered_Spar_15	984435	984476	+	0	1_conserved
iORF_176553	UWOPS_79-140	SpB	1	48	ordered_Spar_15	984463	984510	+	1	3_pPar
iORF_176554	UWOPS_79-140	SpB	1	33	ordered_Spar_15	984482	984514	+	0	5_SpeGroup
iORF_176555	UWOPS_79-140	SpB	0	48	ordered_Spar_15	984482	984529	+	0	4_divergent
iORF_176566	UWOPS_79-140	SpB	1	90	ordered_Spar_15	986278	986367	-	3	4_divergent
iORF_176567	UWOPS_79-140	SpB	1	24	ordered_Spar_15	986351	986374	+	0	3_pPar
iORF_176569	UWOPS_79-140	SpB	0	209	ordered_Spar_15	986411	986619	+	1	5_SpeGroup
iORF_176570	UWOPS_79-140	SpB	1	237	ordered_Spar_15	986411	986647	+	1	5_SpeGroup
iORF_176571	UWOPS_79-140	SpB	0	107	ordered_Spar_15	986415	986521	-	0	6_polymorphic
iORF_176572	UWOPS_79-140	SpB	1	12	ordered_Spar_15	986484	986495	+	0	3_pPar
iORF_176573	UWOPS_79-140	SpB	1	30	ordered_Spar_15	986492	986521	-	0	6_polymorphic
iORF_176575	UWOPS_79-140	SpB	1	66	ordered_Spar_15	986518	986583	-	0	3_pPar
iORF_176576	UWOPS_79-140	SpB	1	15	ordered_Spar_15	986520	986534	+	0	6_polymorphic
iORF_176577	UWOPS_79-140	SpB	0	66	ordered_Spar_15	986582	986647	+	1	4_divergent
iORF_176578	UWOPS_79-140	SpB	0	29	ordered_Spar_15	986607	986635	-	1	5_SpeGroup
iORF_176579	UWOPS_79-140	SpB	1	24	ordered_Spar_15	986612	986635	-	1	4_divergent
iORF_176581	UWOPS_79-140	SpB	0	21	ordered_Spar_15	986625	986645	-	0	5_SpeGroup
iORF_176583	UWOPS_79-140	SpB	1	9	ordered_Spar_15	986647	986655	+	0	4_divergent
iORF_176596	UWOPS_79-140	SpB	0	12	ordered_Spar_15	988986	988997	+	0	5_SpeGroup
iORF_176597	UWOPS_79-140	SpB	1	36	ordered_Spar_15	988986	989021	+	0	6_polymorphic
iORF_176598	UWOPS_79-140	SpB	0	39	ordered_Spar_15	988986	989024	+	0	6_polymorphic
iORF_176599	UWOPS_79-140	SpB	0	18	ordered_Spar_15	988993	989010	-	0	6_polymorphic
iORF_176600	UWOPS_79-140	SpB	0	24	ordered_Spar_15	989001	989024	+	0	5_SpeGroup
iORF_176601	UWOPS_79-140	SpB	1	42	ordered_Spar_15	989022	989063	+	2	6_polymorphic
iORF_176605	UWOPS_79-140	SpB	0	33	ordered_Spar_15	989047	989079	+	0	5_SpeGroup
iORF_176613	UWOPS_79-140	SpB	1	42	ordered_Spar_15	989130	989171	-	0	3_pPar
iORF_176645	UWOPS_79-140	SpB	1	66	ordered_Spar_15	990060	990125	-	2	6_polymorphic
iORF_176658	UWOPS_79-140	SpB	1	21	ordered_Spar_15	990062	990082	+	0	3_pPar
iORF_176763	UWOPS_79-140	SpB	1	21	ordered_Spar_15	990082	990102	+	2	6_polymorphic
iORF_176786	UWOPS_79-140	SpB	0	18	ordered_Spar_15	990108	990125	-	0	6_polymorphic
iORF_176789	UWOPS_79-140	SpB	1	69	ordered_Spar_15	990114	990182	+	0	5_SpeGroup
iORF_176634	UWOPS_79-140	SpB	0	81	ordered_Spar_15	990154	990234	-	2	5_SpeGroup
iORF_176644	UWOPS_79-140	SpB	0	73	ordered_Spar_15	990162	990234	-	2	6_polymorphic
iORF_176691	UWOPS_79-140	SpB	1	21	ordered_Spar_15	990214	990234	-	2	6_polymorphic
iORF_176708	UWOPS_79-140	SpB	0	78	ordered_Spar_15	990231	990308	-	5	5_SpeGroup
iORF_176724	UWOPS_79-140	SpB	0	26	ordered_Spar_15	990243	990268	+	4	6_polymorphic
iORF_176725	UWOPS_79-140	SpB	0	30	ordered_Spar_15	990243	990272	+	4	7_ancest
iORF_176726	UWOPS_79-140	SpB	1	99	ordered_Spar_15	990243	990341	+	5	6_polymorphic
iORF_176746	UWOPS_79-140	SpB	0	49	ordered_Spar_15	990267	990315	+	3	6_polymorphic
iORF_176747	UWOPS_79-140	SpB	0	43	ordered_Spar_15	990299	990341	+	0	7_ancest
iORF_176749	UWOPS_79-140	SpB	0	54	ordered_Spar_15	990299	990352	+	1	5_SpeGroup
iORF_176750	UWOPS_79-140	SpB	1	90	ordered_Spar_15	990299	990388	+	1	6_polymorphic
iORF_176752	UWOPS_79-140	SpB	0	22	ordered_Spar_15	990320	990341	+	0	5_SpeGroup
iORF_176753	UWOPS_79-140	SpB	0	69	ordered_Spar_15	990320	990388	+	1	6_polymorphic
iORF_176756	UWOPS_79-140	SpB	0	9	ordered_Spar_15	990353	990361	-	0	4_divergent
iORF_176767	UWOPS_79-140	SpB	1	87	ordered_Spar_15	990472	990558	+	1	4_divergent
iORF_176768	UWOPS_79-140	SpB	1	69	ordered_Spar_15	990477	990545	+	1	6_polymorphic
iORF_176695	UWOPS_79-140	SpB	0	72	ordered_Spar_15	991667	991738	-	0	6_polymorphic
iORF_176698	UWOPS_79-140	SpB	0	63	ordered_Spar_15	991689	991751	+	9	4_divergent
iORF_176699	UWOPS_79-140	SpB	0	171	ordered_Spar_15	991706	991876	+	14	5_SpeGroup
iORF_176700	UWOPS_79-140	SpB	1	15	ordered_Spar_15	991717	991731	-	0	3_pPar
iORF_176701	UWOPS_79-140	SpB	1	153	ordered_Spar_15	991724	991876	+	14	5_SpeGroup
iORF_176703	UWOPS_79-140	SpB	1	87	ordered_Spar_15	991741	991827	-	13	6_polymorphic
iORF_176705	UWOPS_79-140	SpB	0	69	ordered_Spar_15	991759	991827	-	4	6_polymorphic
iORF_176707	UWOPS_79-140	SpB	1	51	ordered_Spar_15	991815	991865	+	0	1_conserved
iORF_176711	UWOPS_79-140	SpB	0	185	ordered_Spar_15	991852	992036	-	4	5_SpeGroup
iORF_176712	UWOPS_79-140	SpB	0	191	ordered_Spar_15	991856	992046	-	4	7_ancest
iORF_176715	UWOPS_79-140	SpB	0	28	ordered_Spar_15	991867	991894	+	1	5_SpeGroup
iORF_176716	UWOPS_79-140	SpB	0	114	ordered_Spar_15	991867	991980	+	1	6_polymorphic
iORF_176717	UWOPS_79-140	SpB	0	144	ordered_Spar_15	991867	992010	+	2	7_ancest
iORF_176718	UWOPS_79-140	SpB	1	144	ordered_Spar_15	991867	992010	+	3	6_polymorphic
iORF_176719	UWOPS_79-140	SpB	0	142	ordered_Spar_15	991869	992010	+	1	5_SpeGroup
iORF_176720	UWOPS_79-140	SpB	0	142	ordered_Spar_15	991869	992010	+	2	7_ancest
iORF_176721	UWOPS_79-140	SpB	0	168	ordered_Spar_15	991879	992046	-	3	5_SpeGroup
iORF_176722	UWOPS_79-140	SpB	1	66	ordered_Spar_15	991913	991978	-	0	5_SpeGroup
```
