## Supplementary Table 1 for "The high turnover of ribosome-associated transcripts from *de novo* ORFs produces gene-like characteristics available for *de novo* gene emergence in wild yeast populations" (part 75 of 138)

```
iORF_176734	UWOPS_79-140	SpB	1	42	ordered_Spar_15	992018	992059	-	1	3_pPar
iORF_176735	UWOPS_79-140	SpB	1	42	ordered_Spar_15	992020	992061	+	1	3_pPar
iORF_176736	UWOPS_79-140	SpB	1	9	ordered_Spar_15	992045	992053	+	0	4_divergent
iORF_176737	UWOPS_79-140	SpB	0	31	ordered_Spar_15	992069	992099	+	3	6_polymorphic
iORF_176738	UWOPS_79-140	SpB	0	62	ordered_Spar_15	992069	992130	+	3	5_SpeGroup
iORF_176739	UWOPS_79-140	SpB	1	18	ordered_Spar_15	992080	992097	-	3	6_polymorphic
iORF_176740	UWOPS_79-140	SpB	0	35	ordered_Spar_15	992080	992114	-	3	4_divergent
iORF_176743	UWOPS_79-140	SpB	1	27	ordered_Spar_15	992088	992114	-	1	5_SpeGroup
iORF_176744	UWOPS_79-140	SpB	0	26	ordered_Spar_15	992093	992118	-	1	5_SpeGroup
iORF_176745	UWOPS_79-140	SpB	0	21	ordered_Spar_15	992094	992114	-	1	5_SpeGroup
iORF_176819	UWOPS_79-140	SpB	0	65	ordered_Spar_15	995161	995225	-	3	5_SpeGroup
iORF_176820	UWOPS_79-140	SpB	0	9	ordered_Spar_15	995192	995200	-	0	5_SpeGroup
iORF_176821	UWOPS_79-140	SpB	1	9	ordered_Spar_15	995192	995200	-	1	5_SpeGroup
iORF_176823	UWOPS_79-140	SpB	1	9	ordered_Spar_15	995224	995232	+	0	3_pPar
iORF_176815	UWOPS_79-140	SpB	1	42	ordered_Spar_15	995242	995283	+	0	3_pPar
iORF_176860	UWOPS_79-140	SpB	0	12	ordered_Spar_15	997527	997538	+	0	5_SpeGroup
iORF_176865	UWOPS_79-140	SpB	1	15	ordered_Spar_15	997563	997577	+	0	3_pPar
iORF_176866	UWOPS_79-140	SpB	1	111	ordered_Spar_15	997577	997687	+	2	3_pPar
iORF_176868	UWOPS_79-140	SpB	0	87	ordered_Spar_15	997588	997674	-	2	6_polymorphic
iORF_176869	UWOPS_79-140	SpB	0	293	ordered_Spar_15	997588	997880	-	4	5_SpeGroup
iORF_176825	UWOPS_79-140	SpB	1	39	ordered_Spar_15	997604	997642	-	0	3_pPar
iORF_176831	UWOPS_79-140	SpB	0	74	ordered_Spar_15	997630	997703	+	3	5_SpeGroup
iORF_176832	UWOPS_79-140	SpB	1	84	ordered_Spar_15	997630	997713	+	3	4_divergent
iORF_176833	UWOPS_79-140	SpB	0	227	ordered_Spar_15	997630	997856	+	4	7_ancest
iORF_176834	UWOPS_79-140	SpB	1	9	ordered_Spar_15	997641	997649	+	0	1_conserved
iORF_176838	UWOPS_79-140	SpB	1	12	ordered_Spar_15	997674	997685	-	0	3_pPar
iORF_176843	UWOPS_79-140	SpB	0	36	ordered_Spar_15	997743	997778	-	0	5_SpeGroup
iORF_176844	UWOPS_79-140	SpB	1	30	ordered_Spar_15	997749	997778	-	0	4_divergent
iORF_176846	UWOPS_79-140	SpB	1	9	ordered_Spar_15	997760	997768	-	0	1_conserved
iORF_176847	UWOPS_79-140	SpB	0	101	ordered_Spar_15	997765	997865	-	1	5_SpeGroup
iORF_176848	UWOPS_79-140	SpB	1	27	ordered_Spar_15	997767	997793	+	0	1_conserved
iORF_176851	UWOPS_79-140	SpB	0	12	ordered_Spar_15	997790	997801	-	0	5_SpeGroup
iORF_176853	UWOPS_79-140	SpB	0	41	ordered_Spar_15	997812	997852	-	1	5_SpeGroup
iORF_176854	UWOPS_79-140	SpB	1	69	ordered_Spar_15	997812	997880	-	1	5_SpeGroup
iORF_176856	UWOPS_79-140	SpB	0	21	ordered_Spar_15	997847	997867	+	0	6_polymorphic
iORF_176857	UWOPS_79-140	SpB	0	9	ordered_Spar_15	997851	997859	+	0	5_SpeGroup
iORF_176858	UWOPS_79-140	SpB	1	9	ordered_Spar_15	997864	997872	+	0	3_pPar
iORF_176859	UWOPS_79-140	SpB	0	9	ordered_Spar_15	997869	997877	+	0	5_SpeGroup
iORF_176874	UWOPS_79-140	SpB	0	75	ordered_Spar_15	998573	998647	+	1	6_polymorphic
iORF_176875	UWOPS_79-140	SpB	0	44	ordered_Spar_15	998579	998622	-	1	7_ancest
iORF_176876	UWOPS_79-140	SpB	0	101	ordered_Spar_15	998579	998679	-	1	5_SpeGroup
iORF_176877	UWOPS_79-140	SpB	0	41	ordered_Spar_15	998607	998647	+	1	5_SpeGroup
iORF_176878	UWOPS_79-140	SpB	1	60	ordered_Spar_15	998607	998666	+	1	6_polymorphic
iORF_176871	UWOPS_79-140	SpB	0	48	ordered_Spar_15	998696	998743	+	0	5_SpeGroup
iORF_176872	UWOPS_79-140	SpB	1	45	ordered_Spar_15	998699	998743	+	0	5_SpeGroup
iORF_176873	UWOPS_79-140	SpB	0	42	ordered_Spar_15	998707	998748	-	0	4_divergent
iORF_176931	UWOPS_79-140	SpB	1	18	ordered_Spar_15	1000616	1000633	+	0	3_pPar
iORF_176893	UWOPS_79-140	SpB	0	9	ordered_Spar_15	1000660	1000668	+	0	6_polymorphic
iORF_176894	UWOPS_79-140	SpB	1	9	ordered_Spar_15	1000665	1000673	+	0	1_conserved
iORF_176900	UWOPS_79-140	SpB	0	160	ordered_Spar_15	1000703	1000862	+	12	6_polymorphic
iORF_176903	UWOPS_79-140	SpB	0	33	ordered_Spar_15	1000780	1000812	+	0	5_SpeGroup
iORF_176910	UWOPS_79-140	SpB	1	72	ordered_Spar_15	1000832	1000903	+	6	5_SpeGroup
iORF_176914	UWOPS_79-140	SpB	1	105	ordered_Spar_15	1000904	1001008	+	1	4_divergent
iORF_176915	UWOPS_79-140	SpB	0	89	ordered_Spar_15	1000918	1001006	-	1	5_SpeGroup
iORF_176917	UWOPS_79-140	SpB	0	75	ordered_Spar_15	1000934	1001008	+	0	4_divergent
iORF_176918	UWOPS_79-140	SpB	0	21	ordered_Spar_15	1000951	1000971	-	0	6_polymorphic
iORF_176921	UWOPS_79-140	SpB	1	33	ordered_Spar_15	1000974	1001006	-	0	4_divergent
iORF_176929	UWOPS_79-140	SpB	1	21	ordered_Spar_15	1001064	1001084	+	0	6_polymorphic
iORF_176930	UWOPS_79-140	SpB	0	9	ordered_Spar_15	1001107	1001115	+	0	5_SpeGroup
iORF_176936	UWOPS_79-140	SpB	1	27	ordered_Spar_15	1003034	1003060	+	1	3_pPar
iORF_176940	UWOPS_79-140	SpB	0	38	ordered_Spar_15	1003085	1003122	+	1	5_SpeGroup
iORF_176941	UWOPS_79-140	SpB	1	150	ordered_Spar_15	1003085	1003234	+	1	4_divergent
iORF_176942	UWOPS_79-140	SpB	0	44	ordered_Spar_15	1003103	1003146	+	0	6_polymorphic
iORF_176943	UWOPS_79-140	SpB	0	41	ordered_Spar_15	1003106	1003146	+	0	6_polymorphic
iORF_176944	UWOPS_79-140	SpB	0	24	ordered_Spar_15	1003198	1003221	+	0	5_SpeGroup
iORF_176946	UWOPS_79-140	SpB	1	18	ordered_Spar_15	1003204	1003221	+	0	4_divergent
iORF_176947	UWOPS_79-140	SpB	0	31	ordered_Spar_15	1003204	1003234	+	0	6_polymorphic
iORF_176988	UWOPS_79-140	SpB	0	24	ordered_Spar_15	1006112	1006135	+	0	5_SpeGroup
iORF_177064	UWOPS_79-140	SpB	1	9	ordered_Spar_15	1006149	1006157	+	0	3_pPar
iORF_176990	UWOPS_79-140	SpB	0	55	ordered_Spar_15	1006219	1006273	+	2	6_polymorphic
iORF_176992	UWOPS_79-140	SpB	1	75	ordered_Spar_15	1006219	1006293	+	2	6_polymorphic
iORF_176996	UWOPS_79-140	SpB	0	15	ordered_Spar_15	1006242	1006256	+	0	5_SpeGroup
iORF_176998	UWOPS_79-140	SpB	1	18	ordered_Spar_15	1006256	1006273	+	0	6_polymorphic
iORF_176999	UWOPS_79-140	SpB	1	12	ordered_Spar_15	1006260	1006271	-	0	4_divergent
iORF_177000	UWOPS_79-140	SpB	0	24	ordered_Spar_15	1006260	1006283	-	0	5_SpeGroup
iORF_177002	UWOPS_79-140	SpB	1	30	ordered_Spar_15	1006280	1006309	-	5	3_pPar
iORF_177004	UWOPS_79-140	SpB	0	12	ordered_Spar_15	1006282	1006293	+	0	5_SpeGroup
iORF_177005	UWOPS_79-140	SpB	1	81	ordered_Spar_15	1006285	1006365	-	6	4_divergent
iORF_177006	UWOPS_79-140	SpB	1	42	ordered_Spar_15	1006293	1006334	+	6	4_divergent
iORF_177007	UWOPS_79-140	SpB	0	57	ordered_Spar_15	1006293	1006349	+	6	4_divergent
iORF_177013	UWOPS_79-140	SpB	0	45	ordered_Spar_15	1006321	1006365	-	0	4_divergent
iORF_177015	UWOPS_79-140	SpB	1	42	ordered_Spar_15	1006331	1006372	+	0	3_pPar
iORF_177032	UWOPS_79-140	SpB	1	12	ordered_Spar_15	1006419	1006430	+	0	3_pPar
iORF_177037	UWOPS_79-140	SpB	0	15	ordered_Spar_15	1006442	1006456	-	2	5_SpeGroup
iORF_177058	UWOPS_79-140	SpB	1	60	ordered_Spar_15	1006550	1006609	+	1	4_divergent
iORF_177059	UWOPS_79-140	SpB	0	128	ordered_Spar_15	1006550	1006677	+	3	5_SpeGroup
iORF_177061	UWOPS_79-140	SpB	0	89	ordered_Spar_15	1006570	1006658	+	2	5_SpeGroup
iORF_177062	UWOPS_79-140	SpB	1	108	ordered_Spar_15	1006570	1006677	+	3	6_polymorphic
iORF_177063	UWOPS_79-140	SpB	0	122	ordered_Spar_15	1006570	1006691	+	3	6_polymorphic
iORF_177096	UWOPS_79-140	SpB	1	93	ordered_Spar_15	1008397	1008489	+	0	4_divergent
iORF_177097	UWOPS_79-140	SpB	0	85	ordered_Spar_15	1008397	1008481	+	0	5_SpeGroup
iORF_177119	UWOPS_79-140	SpB	0	42	ordered_Spar_15	1008448	1008489	+	0	5_SpeGroup
iORF_177102	UWOPS_79-140	SpB	1	66	ordered_Spar_15	1008587	1008652	+	0	3_pPar
iORF_177104	UWOPS_79-140	SpB	1	18	ordered_Spar_15	1008631	1008648	+	0	3_pPar
iORF_177105	UWOPS_79-140	SpB	1	57	ordered_Spar_15	1008642	1008698	+	0	3_pPar
iORF_177108	UWOPS_79-140	SpB	1	30	ordered_Spar_15	1008659	1008688	+	0	3_pPar
iORF_177126	UWOPS_79-140	SpB	0	18	ordered_Spar_15	1011355	1011372	-	0	4_divergent
iORF_177129	UWOPS_79-140	SpB	0	53	ordered_Spar_15	1011371	1011423	+	4	6_polymorphic
iORF_177130	UWOPS_79-140	SpB	0	134	ordered_Spar_15	1011371	1011504	+	4	4_divergent
iORF_177131	UWOPS_79-140	SpB	1	147	ordered_Spar_15	1011371	1011517	+	4	6_polymorphic
iORF_177133	UWOPS_79-140	SpB	0	11	ordered_Spar_15	1011382	1011392	-	1	4_divergent
iORF_177134	UWOPS_79-140	SpB	1	87	ordered_Spar_15	1011402	1011488	-	0	3_pPar
iORF_177135	UWOPS_79-140	SpB	0	114	ordered_Spar_15	1011404	1011517	+	0	6_polymorphic
iORF_177137	UWOPS_79-140	SpB	1	45	ordered_Spar_15	1011420	1011464	+	0	5_SpeGroup
iORF_177138	UWOPS_79-140	SpB	0	42	ordered_Spar_15	1011423	1011464	+	0	4_divergent
iORF_177140	UWOPS_79-140	SpB	1	21	ordered_Spar_15	1011501	1011521	+	0	3_pPar
iORF_177142	UWOPS_79-140	SpB	1	18	ordered_Spar_15	1011527	1011544	+	0	1_conserved
iORF_177144	UWOPS_79-140	SpB	1	48	ordered_Spar_15	1011544	1011591	+	2	5_SpeGroup
iORF_177147	UWOPS_79-140	SpB	0	95	ordered_Spar_15	1011544	1011638	+	2	5_SpeGroup
iORF_177152	UWOPS_79-140	SpB	0	26	ordered_Spar_15	1011573	1011598	+	2	6_polymorphic
iORF_177153	UWOPS_79-140	SpB	1	48	ordered_Spar_15	1011573	1011620	+	2	5_SpeGroup
iORF_177154	UWOPS_79-140	SpB	1	18	ordered_Spar_15	1011601	1011618	-	0	5_SpeGroup
iORF_177155	UWOPS_79-140	SpB	1	12	ordered_Spar_15	1011617	1011628	+	0	6_polymorphic
iORF_177187	UWOPS_79-140	SpB	1	48	ordered_Spar_15	1013256	1013303	-	0	5_SpeGroup
iORF_177189	UWOPS_79-140	SpB	1	21	ordered_Spar_15	1013290	1013310	+	1	3_pPar
iORF_177193	UWOPS_79-140	SpB	0	33	ordered_Spar_15	1013307	1013339	-	1	5_SpeGroup
iORF_177195	UWOPS_79-140	SpB	1	30	ordered_Spar_15	1013327	1013356	-	1	5_SpeGroup
iORF_177196	UWOPS_79-140	SpB	0	18	ordered_Spar_15	1013327	1013344	-	1	5_SpeGroup
iORF_177197	UWOPS_79-140	SpB	0	21	ordered_Spar_15	1013327	1013347	-	1	5_SpeGroup
iORF_177198	UWOPS_79-140	SpB	1	30	ordered_Spar_15	1013338	1013367	+	0	3_pPar
iORF_177183	UWOPS_79-140	SpB	1	9	ordered_Spar_15	1013450	1013458	-	0	1_conserved
iORF_177417	UWOPS_79-140	SpB	0	66	ordered_Spar_15	1014925	1014990	+	1	6_polymorphic
iORF_177420	UWOPS_79-140	SpB	1	63	ordered_Spar_15	1014928	1014990	+	1	6_polymorphic
iORF_177421	UWOPS_79-140	SpB	0	82	ordered_Spar_15	1014928	1015009	+	1	5_SpeGroup
iORF_177423	UWOPS_79-140	SpB	0	58	ordered_Spar_15	1014933	1014990	+	1	5_SpeGroup
iORF_177424	UWOPS_79-140	SpB	0	66	ordered_Spar_15	1014933	1014998	+	1	6_polymorphic
iORF_177458	UWOPS_79-140	SpB	0	51	ordered_Spar_15	1014959	1015009	+	1	7_ancest
iORF_177475	UWOPS_79-140	SpB	0	52	ordered_Spar_15	1014977	1015028	-	0	5_SpeGroup
iORF_177210	UWOPS_79-140	SpB	1	15	ordered_Spar_15	1014995	1015009	+	0	5_SpeGroup
iORF_177437	UWOPS_79-140	SpB	1	9	ordered_Spar_15	1015425	1015433	+	0	4_divergent
iORF_177438	UWOPS_79-140	SpB	1	39	ordered_Spar_15	1015437	1015475	+	0	4_divergent
iORF_177441	UWOPS_79-140	SpB	0	258	ordered_Spar_15	1015457	1015714	+	1	5_SpeGroup
iORF_177442	UWOPS_79-140	SpB	0	286	ordered_Spar_15	1015457	1015742	+	2	5_SpeGroup
iORF_177443	UWOPS_79-140	SpB	0	51	ordered_Spar_15	1015468	1015518	-	1	4_divergent
iORF_177446	UWOPS_79-140	SpB	1	54	ordered_Spar_15	1015479	1015532	+	1	3_pPar
iORF_177447	UWOPS_79-140	SpB	1	90	ordered_Spar_15	1015489	1015578	+	1	3_pPar
iORF_177451	UWOPS_79-140	SpB	1	150	ordered_Spar_15	1015529	1015678	-	0	3_pPar
iORF_177454	UWOPS_79-140	SpB	1	36	ordered_Spar_15	1015566	1015601	+	0	3_pPar
iORF_177455	UWOPS_79-140	SpB	1	15	ordered_Spar_15	1015585	1015599	-	0	6_polymorphic
iORF_177460	UWOPS_79-140	SpB	1	30	ordered_Spar_15	1015609	1015638	-	0	3_pPar
iORF_177231	UWOPS_79-140	SpB	1	255	ordered_Spar_15	1016315	1016569	+	17	6_polymorphic
iORF_177246	UWOPS_79-140	SpB	1	15	ordered_Spar_15	1016490	1016504	+	0	4_divergent
iORF_177248	UWOPS_79-140	SpB	0	123	ordered_Spar_15	1016512	1016634	+	2	5_SpeGroup
iORF_177249	UWOPS_79-140	SpB	1	21	ordered_Spar_15	1016518	1016538	-	0	6_polymorphic
iORF_177250	UWOPS_79-140	SpB	0	105	ordered_Spar_15	1016518	1016622	-	0	6_polymorphic
iORF_177251	UWOPS_79-140	SpB	0	12	ordered_Spar_15	1016527	1016538	-	0	6_polymorphic
iORF_177252	UWOPS_79-140	SpB	0	27	ordered_Spar_15	1016535	1016561	-	0	5_SpeGroup
iORF_177256	UWOPS_79-140	SpB	1	69	ordered_Spar_15	1016566	1016634	+	0	5_SpeGroup
iORF_177257	UWOPS_79-140	SpB	0	42	ordered_Spar_15	1016593	1016634	+	0	5_SpeGroup
iORF_177258	UWOPS_79-140	SpB	0	15	ordered_Spar_15	1016599	1016613	-	0	6_polymorphic
iORF_177259	UWOPS_79-140	SpB	1	24	ordered_Spar_15	1016599	1016622	-	0	6_polymorphic
iORF_177260	UWOPS_79-140	SpB	0	21	ordered_Spar_15	1016602	1016622	-	0	5_SpeGroup
iORF_177263	UWOPS_79-140	SpB	1	54	ordered_Spar_15	1016612	1016665	+	2	3_pPar
iORF_177266	UWOPS_79-140	SpB	1	33	ordered_Spar_15	1016639	1016671	-	2	5_SpeGroup
iORF_177267	UWOPS_79-140	SpB	0	39	ordered_Spar_15	1016639	1016677	-	2	4_divergent
iORF_177268	UWOPS_79-140	SpB	1	108	ordered_Spar_15	1016643	1016750	+	4	5_SpeGroup
iORF_177269	UWOPS_79-140	SpB	0	90	ordered_Spar_15	1016646	1016735	+	1	5_SpeGroup
iORF_177270	UWOPS_79-140	SpB	0	105	ordered_Spar_15	1016646	1016750	+	2	5_SpeGroup
iORF_177273	UWOPS_79-140	SpB	1	21	ordered_Spar_15	1016662	1016682	-	0	3_pPar
iORF_177278	UWOPS_79-140	SpB	1	12	ordered_Spar_15	1016683	1016694	-	1	3_pPar
iORF_177279	UWOPS_79-140	SpB	1	33	ordered_Spar_15	1016693	1016725	+	0	4_divergent
iORF_177280	UWOPS_79-140	SpB	0	39	ordered_Spar_15	1016693	1016731	+	0	5_SpeGroup
iORF_177283	UWOPS_79-140	SpB	0	54	ordered_Spar_15	1016785	1016838	-	2	5_SpeGroup
iORF_177284	UWOPS_79-140	SpB	1	45	ordered_Spar_15	1016794	1016838	-	0	4_divergent
iORF_177287	UWOPS_79-140	SpB	1	51	ordered_Spar_15	1016810	1016860	+	0	4_divergent
iORF_177288	UWOPS_79-140	SpB	0	24	ordered_Spar_15	1016837	1016860	+	0	5_SpeGroup
iORF_177290	UWOPS_79-140	SpB	1	54	ordered_Spar_15	1016874	1016927	-	0	3_pPar
iORF_177291	UWOPS_79-140	SpB	1	30	ordered_Spar_15	1016879	1016908	-	0	3_pPar
iORF_177292	UWOPS_79-140	SpB	1	45	ordered_Spar_15	1016922	1016966	+	2	6_polymorphic
iORF_177293	UWOPS_79-140	SpB	0	52	ordered_Spar_15	1016922	1016973	+	2	5_SpeGroup
iORF_177294	UWOPS_79-140	SpB	0	98	ordered_Spar_15	1016922	1017019	+	2	6_polymorphic
iORF_177298	UWOPS_79-140	SpB	1	33	ordered_Spar_15	1016987	1017019	+	0	6_polymorphic
iORF_177301	UWOPS_79-140	SpB	0	57	ordered_Spar_15	1016987	1017043	+	4	6_polymorphic
iORF_177304	UWOPS_79-140	SpB	1	18	ordered_Spar_15	1017010	1017027	+	0	4_divergent
iORF_177305	UWOPS_79-140	SpB	0	30	ordered_Spar_15	1017010	1017039	+	0	5_SpeGroup
iORF_177306	UWOPS_79-140	SpB	0	21	ordered_Spar_15	1017023	1017043	+	4	7_ancest
iORF_177310	UWOPS_79-140	SpB	1	21	ordered_Spar_15	1017106	1017126	+	0	6_polymorphic
iORF_177312	UWOPS_79-140	SpB	1	75	ordered_Spar_15	1017110	1017184	-	1	3_pPar
iORF_177313	UWOPS_79-140	SpB	0	9	ordered_Spar_15	1017129	1017137	+	0	6_polymorphic
iORF_177368	UWOPS_79-140	SpB	0	136	ordered_Spar_15	1017790	1017925	-	8	5_SpeGroup
iORF_177373	UWOPS_79-140	SpB	0	115	ordered_Spar_15	1017811	1017925	-	8	7_ancest
iORF_177374	UWOPS_79-140	SpB	1	24	ordered_Spar_15	1017832	1017855	+	1	6_polymorphic
iORF_177375	UWOPS_79-140	SpB	1	48	ordered_Spar_15	1017844	1017891	-	6	3_pPar
iORF_177376	UWOPS_79-140	SpB	0	9	ordered_Spar_15	1017855	1017863	+	0	5_SpeGroup
iORF_177379	UWOPS_79-140	SpB	1	72	ordered_Spar_15	1017894	1017965	+	3	3_pPar
iORF_177380	UWOPS_79-140	SpB	1	12	ordered_Spar_15	1017898	1017909	+	0	5_SpeGroup
iORF_177381	UWOPS_79-140	SpB	0	45	ordered_Spar_15	1017898	1017942	+	0	4_divergent
iORF_177382	UWOPS_79-140	SpB	0	139	ordered_Spar_15	1017912	1018050	-	4	5_SpeGroup
iORF_177387	UWOPS_79-140	SpB	1	48	ordered_Spar_15	1018003	1018050	-	1	4_divergent
iORF_177389	UWOPS_79-140	SpB	1	51	ordered_Spar_15	1018012	1018062	+	1	4_divergent
iORF_177390	UWOPS_79-140	SpB	0	79	ordered_Spar_15	1018012	1018090	+	1	5_SpeGroup
iORF_177394	UWOPS_79-140	SpB	0	24	ordered_Spar_15	1018076	1018099	-	0	5_SpeGroup
iORF_177395	UWOPS_79-140	SpB	0	33	ordered_Spar_15	1018087	1018119	-	0	5_SpeGroup
iORF_177396	UWOPS_79-140	SpB	1	24	ordered_Spar_15	1018100	1018123	-	0	4_divergent
iORF_177397	UWOPS_79-140	SpB	0	113	ordered_Spar_15	1018100	1018212	-	4	5_SpeGroup
iORF_177398	UWOPS_79-140	SpB	0	134	ordered_Spar_15	1018100	1018233	-	4	7_ancest
iORF_177399	UWOPS_79-140	SpB	1	9	ordered_Spar_15	1018111	1018119	-	0	4_divergent
iORF_177401	UWOPS_79-140	SpB	0	128	ordered_Spar_15	1018114	1018241	+	4	4_divergent
iORF_177402	UWOPS_79-140	SpB	1	186	ordered_Spar_15	1018114	1018299	+	4	5_SpeGroup
iORF_177404	UWOPS_79-140	SpB	1	111	ordered_Spar_15	1018142	1018252	+	4	5_SpeGroup
iORF_177405	UWOPS_79-140	SpB	0	146	ordered_Spar_15	1018142	1018287	+	4	6_polymorphic
iORF_177406	UWOPS_79-140	SpB	0	158	ordered_Spar_15	1018142	1018299	+	4	6_polymorphic
iORF_177408	UWOPS_79-140	SpB	1	51	ordered_Spar_15	1018183	1018233	-	2	4_divergent
iORF_177409	UWOPS_79-140	SpB	0	18	ordered_Spar_15	1018216	1018233	-	0	5_SpeGroup
iORF_177413	UWOPS_79-140	SpB	0	24	ordered_Spar_15	1018339	1018362	-	0	5_SpeGroup
iORF_177414	UWOPS_79-140	SpB	1	27	ordered_Spar_15	1018339	1018365	-	0	4_divergent
iORF_177415	UWOPS_79-140	SpB	1	12	ordered_Spar_15	1018365	1018376	-	0	4_divergent
iORF_177603	UWOPS_79-140	SpB	1	99	ordered_Spar_15	1019967	1020065	+	1	5_SpeGroup
iORF_177604	UWOPS_79-140	SpB	0	138	ordered_Spar_15	1019967	1020104	+	1	6_polymorphic
iORF_177605	UWOPS_79-140	SpB	0	149	ordered_Spar_15	1019967	1020115	+	1	5_SpeGroup
iORF_177559	UWOPS_79-140	SpB	0	12	ordered_Spar_15	1019995	1020006	-	0	6_polymorphic
iORF_177497	UWOPS_79-140	SpB	1	60	ordered_Spar_15	1020068	1020127	-	0	6_polymorphic
iORF_177524	UWOPS_79-140	SpB	0	33	ordered_Spar_15	1020095	1020127	-	0	6_polymorphic
iORF_177526	UWOPS_79-140	SpB	1	15	ordered_Spar_15	1020101	1020115	+	0	4_divergent
iORF_177531	UWOPS_79-140	SpB	1	15	ordered_Spar_15	1020105	1020119	+	0	3_pPar
iORF_177554	UWOPS_79-140	SpB	1	9	ordered_Spar_15	1020250	1020258	+	0	4_divergent
iORF_177565	UWOPS_79-140	SpB	0	108	ordered_Spar_15	1020367	1020474	-	1	5_SpeGroup
iORF_177567	UWOPS_79-140	SpB	0	27	ordered_Spar_15	1020371	1020397	-	0	6_polymorphic
iORF_177569	UWOPS_79-140	SpB	1	147	ordered_Spar_15	1020381	1020527	+	6	6_polymorphic
iORF_177570	UWOPS_79-140	SpB	0	155	ordered_Spar_15	1020381	1020535	+	6	6_polymorphic
iORF_177571	UWOPS_79-140	SpB	0	307	ordered_Spar_15	1020381	1020687	+	33	5_SpeGroup
iORF_177574	UWOPS_79-140	SpB	1	138	ordered_Spar_15	1020398	1020535	+	6	6_polymorphic
iORF_177575	UWOPS_79-140	SpB	0	21	ordered_Spar_15	1020403	1020423	-	0	5_SpeGroup
iORF_177576	UWOPS_79-140	SpB	1	72	ordered_Spar_15	1020403	1020474	-	0	4_divergent
iORF_177580	UWOPS_79-140	SpB	0	9	ordered_Spar_15	1020516	1020524	-	0	5_SpeGroup
iORF_177589	UWOPS_79-140	SpB	1	57	ordered_Spar_15	1020600	1020656	-	4	3_pPar
iORF_177593	UWOPS_79-140	SpB	1	15	ordered_Spar_15	1020618	1020632	+	0	3_pPar
iORF_177594	UWOPS_79-140	SpB	0	27	ordered_Spar_15	1020632	1020658	+	1	5_SpeGroup
iORF_177598	UWOPS_79-140	SpB	0	24	ordered_Spar_15	1020649	1020672	-	1	5_SpeGroup
iORF_177599	UWOPS_79-140	SpB	1	12	ordered_Spar_15	1020661	1020672	-	0	6_polymorphic
iORF_177600	UWOPS_79-140	SpB	0	15	ordered_Spar_15	1020676	1020690	-	0	6_polymorphic
iORF_177602	UWOPS_79-140	SpB	1	33	ordered_Spar_15	1020706	1020738	-	0	3_pPar
iORF_177606	UWOPS_79-140	SpB	1	27	ordered_Spar_15	1020716	1020742	+	0	3_pPar
iORF_177608	UWOPS_79-140	SpB	1	39	ordered_Spar_15	1020774	1020812	+	4	6_polymorphic
iORF_177609	UWOPS_79-140	SpB	1	24	ordered_Spar_15	1020781	1020804	-	3	1_conserved
iORF_177610	UWOPS_79-140	SpB	0	30	ordered_Spar_15	1020783	1020812	+	4	6_polymorphic
iORF_177614	UWOPS_79-140	SpB	0	9	ordered_Spar_15	1020822	1020830	+	0	4_divergent
iORF_177617	UWOPS_79-140	SpB	1	60	ordered_Spar_15	1020864	1020923	-	0	4_divergent
iORF_177618	UWOPS_79-140	SpB	0	81	ordered_Spar_15	1020864	1020944	-	0	5_SpeGroup
iORF_177487	UWOPS_79-140	SpB	0	9	ordered_Spar_15	1020900	1020908	+	0	6_polymorphic
iORF_177488	UWOPS_79-140	SpB	1	27	ordered_Spar_15	1020905	1020931	-	0	4_divergent
iORF_177489	UWOPS_79-140	SpB	0	51	ordered_Spar_15	1020905	1020955	-	0	5_SpeGroup
iORF_177490	UWOPS_79-140	SpB	0	27	ordered_Spar_15	1020937	1020963	-	0	5_SpeGroup
iORF_177492	UWOPS_79-140	SpB	1	30	ordered_Spar_15	1020943	1020972	+	0	5_SpeGroup
iORF_177493	UWOPS_79-140	SpB	0	45	ordered_Spar_15	1020943	1020987	+	0	5_SpeGroup
iORF_177496	UWOPS_79-140	SpB	0	178	ordered_Spar_15	1020960	1021137	-	5	5_SpeGroup
iORF_177500	UWOPS_79-140	SpB	0	66	ordered_Spar_15	1020992	1021057	+	2	5_SpeGroup
iORF_177502	UWOPS_79-140	SpB	0	9	ordered_Spar_15	1021011	1021019	+	0	6_polymorphic
iORF_177503	UWOPS_79-140	SpB	1	27	ordered_Spar_15	1021011	1021037	+	0	6_polymorphic
iORF_177504	UWOPS_79-140	SpB	1	42	ordered_Spar_15	1021016	1021057	+	0	4_divergent
iORF_177505	UWOPS_79-140	SpB	1	33	ordered_Spar_15	1021034	1021066	-	0	6_polymorphic
iORF_177506	UWOPS_79-140	SpB	0	117	ordered_Spar_15	1021034	1021150	-	3	6_polymorphic
iORF_177509	UWOPS_79-140	SpB	1	75	ordered_Spar_15	1021063	1021137	-	3	6_polymorphic
iORF_177510	UWOPS_79-140	SpB	0	180	ordered_Spar_15	1021063	1021242	-	4	6_polymorphic
iORF_177511	UWOPS_79-140	SpB	0	34	ordered_Spar_15	1021085	1021118	+	1	5_SpeGroup
iORF_177512	UWOPS_79-140	SpB	1	78	ordered_Spar_15	1021085	1021162	+	2	4_divergent
iORF_177514	UWOPS_79-140	SpB	1	21	ordered_Spar_15	1021134	1021154	-	0	1_conserved
iORF_177515	UWOPS_79-140	SpB	0	89	ordered_Spar_15	1021154	1021242	-	1	6_polymorphic
iORF_177516	UWOPS_79-140	SpB	0	134	ordered_Spar_15	1021154	1021287	-	1	6_polymorphic
iORF_177517	UWOPS_79-140	SpB	1	30	ordered_Spar_15	1021163	1021192	+	0	6_polymorphic
iORF_177518	UWOPS_79-140	SpB	0	108	ordered_Spar_15	1021163	1021270	+	1	6_polymorphic
iORF_177520	UWOPS_79-140	SpB	0	12	ordered_Spar_15	1021194	1021205	+	0	5_SpeGroup
iORF_177522	UWOPS_79-140	SpB	1	36	ordered_Spar_15	1021207	1021242	-	1	5_SpeGroup
iORF_177523	UWOPS_79-140	SpB	1	57	ordered_Spar_15	1021218	1021274	+	0	1_conserved
iORF_177525	UWOPS_79-140	SpB	0	189	ordered_Spar_15	1021286	1021474	+	1	6_polymorphic
iORF_177528	UWOPS_79-140	SpB	1	156	ordered_Spar_15	1021319	1021474	+	0	6_polymorphic
iORF_177529	UWOPS_79-140	SpB	0	153	ordered_Spar_15	1021322	1021474	+	0	5_SpeGroup
iORF_177532	UWOPS_79-140	SpB	0	219	ordered_Spar_15	1021348	1021566	-	0	6_polymorphic
iORF_177533	UWOPS_79-140	SpB	0	180	ordered_Spar_15	1021387	1021566	-	0	5_SpeGroup
iORF_177535	UWOPS_79-140	SpB	1	63	ordered_Spar_15	1021410	1021472	-	0	3_pPar
iORF_177536	UWOPS_79-140	SpB	1	114	ordered_Spar_15	1021413	1021526	+	0	1_conserved
iORF_177538	UWOPS_79-140	SpB	1	30	ordered_Spar_15	1021474	1021503	+	0	3_pPar
iORF_177539	UWOPS_79-140	SpB	0	63	ordered_Spar_15	1021482	1021544	-	0	6_polymorphic
iORF_177543	UWOPS_79-140	SpB	1	72	ordered_Spar_15	1021581	1021652	-	1	6_polymorphic
iORF_177545	UWOPS_79-140	SpB	0	21	ordered_Spar_15	1021632	1021652	-	0	5_SpeGroup
iORF_177635	UWOPS_79-140	SpB	1	21	ordered_Spar_15	1023213	1023233	-	2	6_polymorphic
iORF_177632	UWOPS_79-140	SpB	1	138	ordered_Spar_15	1023230	1023367	-	3	6_polymorphic
iORF_177636	UWOPS_79-140	SpB	0	121	ordered_Spar_15	1023247	1023367	-	3	6_polymorphic
iORF_177637	UWOPS_79-140	SpB	1	15	ordered_Spar_15	1023252	1023266	-	0	3_pPar
iORF_177621	UWOPS_79-140	SpB	1	9	ordered_Spar_15	1023312	1023320	+	0	6_polymorphic
iORF_177622	UWOPS_79-140	SpB	1	57	ordered_Spar_15	1023323	1023379	+	1	6_polymorphic
iORF_177625	UWOPS_79-140	SpB	0	108	ordered_Spar_15	1023330	1023437	+	1	6_polymorphic
iORF_177626	UWOPS_79-140	SpB	0	51	ordered_Spar_15	1023336	1023386	+	1	6_polymorphic
iORF_177627	UWOPS_79-140	SpB	0	81	ordered_Spar_15	1023336	1023416	+	1	6_polymorphic
iORF_177628	UWOPS_79-140	SpB	1	102	ordered_Spar_15	1023336	1023437	+	1	6_polymorphic
iORF_177629	UWOPS_79-140	SpB	1	45	ordered_Spar_15	1023397	1023441	-	0	6_polymorphic
iORF_177861	UWOPS_79-140	SpB	1	72	ordered_Spar_15	1025128	1025199	+	1	5_SpeGroup
iORF_177862	UWOPS_79-140	SpB	0	131	ordered_Spar_15	1025128	1025258	+	1	6_polymorphic
iORF_177863	UWOPS_79-140	SpB	0	197	ordered_Spar_15	1025128	1025324	+	1	6_polymorphic
iORF_177874	UWOPS_79-140	SpB	0	42	ordered_Spar_15	1025144	1025185	+	0	6_polymorphic
iORF_177876	UWOPS_79-140	SpB	0	36	ordered_Spar_15	1025147	1025182	+	0	5_SpeGroup
iORF_177877	UWOPS_79-140	SpB	1	39	ordered_Spar_15	1025147	1025185	+	0	6_polymorphic
iORF_177881	UWOPS_79-140	SpB	0	9	ordered_Spar_15	1025147	1025155	+	0	7_ancest
iORF_177906	UWOPS_79-140	SpB	0	9	ordered_Spar_15	1025163	1025171	-	0	6_polymorphic
iORF_177918	UWOPS_79-140	SpB	0	41	ordered_Spar_15	1025175	1025215	+	1	4_divergent
iORF_177919	UWOPS_79-140	SpB	1	150	ordered_Spar_15	1025175	1025324	+	1	5_SpeGroup
iORF_177661	UWOPS_79-140	SpB	0	15	ordered_Spar_15	1025201	1025215	+	0	6_polymorphic
iORF_177697	UWOPS_79-140	SpB	0	81	ordered_Spar_15	1025244	1025324	+	0	5_SpeGroup
iORF_177703	UWOPS_79-140	SpB	0	24	ordered_Spar_15	1025248	1025271	+	0	5_SpeGroup
iORF_177716	UWOPS_79-140	SpB	1	12	ordered_Spar_15	1025260	1025271	+	0	4_divergent
iORF_177723	UWOPS_79-140	SpB	0	81	ordered_Spar_15	1025265	1025345	+	0	6_polymorphic
iORF_177730	UWOPS_79-140	SpB	0	33	ordered_Spar_15	1025275	1025307	+	0	5_SpeGroup
iORF_177797	UWOPS_79-140	SpB	0	78	ordered_Spar_15	1025342	1025419	+	0	6_polymorphic
iORF_177839	UWOPS_79-140	SpB	0	69	ordered_Spar_15	1025394	1025462	+	0	6_polymorphic
iORF_177904	UWOPS_79-140	SpB	1	60	ordered_Spar_15	1025736	1025795	+	11	5_SpeGroup
iORF_177905	UWOPS_79-140	SpB	0	68	ordered_Spar_15	1025736	1025803	+	11	7_ancest
iORF_177907	UWOPS_79-140	SpB	0	57	ordered_Spar_15	1025758	1025814	+	11	5_SpeGroup
iORF_177913	UWOPS_79-140	SpB	0	9	ordered_Spar_15	1025779	1025787	-	0	6_polymorphic
iORF_177914	UWOPS_79-140	SpB	0	15	ordered_Spar_15	1025792	1025806	-	0	6_polymorphic
iORF_177917	UWOPS_79-140	SpB	1	12	ordered_Spar_15	1025820	1025831	-	0	3_pPar
iORF_177920	UWOPS_79-140	SpB	0	15	ordered_Spar_15	1025846	1025860	-	0	6_polymorphic
iORF_177924	UWOPS_79-140	SpB	0	66	ordered_Spar_15	1025877	1025942	-	8	6_polymorphic
iORF_177645	UWOPS_79-140	SpB	1	105	ordered_Spar_15	1025926	1026030	-	6	4_divergent
iORF_177646	UWOPS_79-140	SpB	0	97	ordered_Spar_15	1025930	1026026	-	6	6_polymorphic
iORF_177648	UWOPS_79-140	SpB	0	43	ordered_Spar_15	1025939	1025981	-	3	5_SpeGroup
iORF_177649	UWOPS_79-140	SpB	0	83	ordered_Spar_15	1025948	1026030	-	5	6_polymorphic
iORF_177651	UWOPS_79-140	SpB	0	38	ordered_Spar_15	1025959	1025996	+	5	5_SpeGroup
iORF_177652	UWOPS_79-140	SpB	0	57	ordered_Spar_15	1025959	1026015	+	5	7_ancest
iORF_177653	UWOPS_79-140	SpB	0	68	ordered_Spar_15	1025963	1026030	-	2	6_polymorphic
iORF_177654	UWOPS_79-140	SpB	1	42	ordered_Spar_15	1025985	1026026	-	2	6_polymorphic
iORF_177655	UWOPS_79-140	SpB	0	24	ordered_Spar_15	1025996	1026019	+	0	6_polymorphic
iORF_177657	UWOPS_79-140	SpB	1	81	ordered_Spar_15	1026025	1026105	+	1	6_polymorphic
iORF_177658	UWOPS_79-140	SpB	0	92	ordered_Spar_15	1026025	1026116	+	1	6_polymorphic
iORF_177659	UWOPS_79-140	SpB	1	18	ordered_Spar_15	1026034	1026051	-	0	6_polymorphic
iORF_177662	UWOPS_79-140	SpB	0	129	ordered_Spar_15	1026113	1026241	-	2	6_polymorphic
iORF_177663	UWOPS_79-140	SpB	0	154	ordered_Spar_15	1026113	1026266	-	4	6_polymorphic
iORF_177671	UWOPS_79-140	SpB	0	29	ordered_Spar_15	1026240	1026268	+	2	6_polymorphic
iORF_177672	UWOPS_79-140	SpB	1	60	ordered_Spar_15	1026240	1026299	+	3	6_polymorphic
iORF_177673	UWOPS_79-140	SpB	1	12	ordered_Spar_15	1026244	1026255	-	1	6_polymorphic
iORF_177674	UWOPS_79-140	SpB	0	23	ordered_Spar_15	1026244	1026266	-	2	6_polymorphic
iORF_177675	UWOPS_79-140	SpB	0	84	ordered_Spar_15	1026244	1026327	-	3	6_polymorphic
iORF_177676	UWOPS_79-140	SpB	0	15	ordered_Spar_15	1026252	1026266	-	2	6_polymorphic
iORF_177677	UWOPS_79-140	SpB	1	9	ordered_Spar_15	1026258	1026266	-	1	5_SpeGroup
iORF_177678	UWOPS_79-140	SpB	1	45	ordered_Spar_15	1026263	1026307	-	2	6_polymorphic
iORF_177679	UWOPS_79-140	SpB	0	54	ordered_Spar_15	1026274	1026327	-	1	6_polymorphic
iORF_177680	UWOPS_79-140	SpB	0	24	ordered_Spar_15	1026284	1026307	-	1	5_SpeGroup
iORF_177681	UWOPS_79-140	SpB	0	69	ordered_Spar_15	1026286	1026354	+	1	5_SpeGroup
iORF_177684	UWOPS_79-140	SpB	0	21	ordered_Spar_15	1026307	1026327	-	0	5_SpeGroup
iORF_177759	UWOPS_79-140	SpB	0	51	ordered_Spar_15	1027144	1027194	-	0	4_divergent
iORF_177760	UWOPS_79-140	SpB	0	30	ordered_Spar_15	1027148	1027177	-	0	5_SpeGroup
iORF_177762	UWOPS_79-140	SpB	1	42	ordered_Spar_15	1027169	1027210	+	0	6_polymorphic
iORF_177764	UWOPS_79-140	SpB	0	15	ordered_Spar_15	1027194	1027208	-	0	5_SpeGroup
iORF_177766	UWOPS_79-140	SpB	1	108	ordered_Spar_15	1027218	1027325	+	0	4_divergent
iORF_177768	UWOPS_79-140	SpB	0	18	ordered_Spar_15	1027231	1027248	-	0	6_polymorphic
iORF_177769	UWOPS_79-140	SpB	0	81	ordered_Spar_15	1027237	1027317	+	0	6_polymorphic
iORF_177770	UWOPS_79-140	SpB	0	120	ordered_Spar_15	1027237	1027356	+	1	5_SpeGroup
iORF_177771	UWOPS_79-140	SpB	1	153	ordered_Spar_15	1027237	1027389	+	2	6_polymorphic
iORF_177772	UWOPS_79-140	SpB	0	90	ordered_Spar_15	1027245	1027334	-	0	5_SpeGroup
iORF_177775	UWOPS_79-140	SpB	1	126	ordered_Spar_15	1027261	1027386	-	2	6_polymorphic
iORF_177776	UWOPS_79-140	SpB	0	149	ordered_Spar_15	1027261	1027409	-	3	6_polymorphic
iORF_177778	UWOPS_79-140	SpB	1	24	ordered_Spar_15	1027292	1027315	-	0	5_SpeGroup
iORF_177779	UWOPS_79-140	SpB	0	101	ordered_Spar_15	1027309	1027409	-	3	5_SpeGroup
iORF_177780	UWOPS_79-140	SpB	1	36	ordered_Spar_15	1027347	1027382	-	1	3_pPar
iORF_177782	UWOPS_79-140	SpB	1	18	ordered_Spar_15	1027362	1027379	+	1	3_pPar
iORF_177783	UWOPS_79-140	SpB	0	34	ordered_Spar_15	1027376	1027409	-	1	6_polymorphic
iORF_177784	UWOPS_79-140	SpB	1	24	ordered_Spar_15	1027386	1027409	-	1	5_SpeGroup
iORF_177786	UWOPS_79-140	SpB	0	28	ordered_Spar_15	1027410	1027437	+	0	5_SpeGroup
iORF_177787	UWOPS_79-140	SpB	1	63	ordered_Spar_15	1027410	1027472	+	4	6_polymorphic
iORF_177789	UWOPS_79-140	SpB	0	114	ordered_Spar_15	1027410	1027523	+	5	6_polymorphic
iORF_177791	UWOPS_79-140	SpB	0	18	ordered_Spar_15	1027414	1027431	+	0	6_polymorphic
iORF_177792	UWOPS_79-140	SpB	0	19	ordered_Spar_15	1027414	1027432	+	0	5_SpeGroup
iORF_177793	UWOPS_79-140	SpB	1	24	ordered_Spar_15	1027414	1027437	+	0	5_SpeGroup
iORF_177794	UWOPS_79-140	SpB	0	69	ordered_Spar_15	1027414	1027482	+	4	7_ancest
iORF_177796	UWOPS_79-140	SpB	1	60	ordered_Spar_15	1027459	1027518	-	4	6_polymorphic
iORF_177799	UWOPS_79-140	SpB	0	39	ordered_Spar_15	1027480	1027518	-	1	6_polymorphic
iORF_177800	UWOPS_79-140	SpB	0	15	ordered_Spar_15	1027523	1027537	+	0	5_SpeGroup
iORF_177801	UWOPS_79-140	SpB	0	9	ordered_Spar_15	1027529	1027537	+	0	7_ancest
iORF_177802	UWOPS_79-140	SpB	1	21	ordered_Spar_15	1027529	1027549	+	0	4_divergent
iORF_177803	UWOPS_79-140	SpB	0	43	ordered_Spar_15	1027546	1027588	-	2	6_polymorphic
iORF_177804	UWOPS_79-140	SpB	1	33	ordered_Spar_15	1027556	1027588	-	2	5_SpeGroup
iORF_177805	UWOPS_79-140	SpB	0	9	ordered_Spar_15	1027563	1027571	+	0	5_SpeGroup
iORF_177807	UWOPS_79-140	SpB	1	21	ordered_Spar_15	1027609	1027629	+	0	3_pPar
iORF_177809	UWOPS_79-140	SpB	0	30	ordered_Spar_15	1027615	1027644	-	0	6_polymorphic
iORF_177810	UWOPS_79-140	SpB	1	48	ordered_Spar_15	1027615	1027662	-	0	6_polymorphic
iORF_177811	UWOPS_79-140	SpB	0	19	ordered_Spar_15	1027626	1027644	-	0	6_polymorphic
iORF_177814	UWOPS_79-140	SpB	0	24	ordered_Spar_15	1027654	1027677	+	0	5_SpeGroup
iORF_177817	UWOPS_79-140	SpB	1	36	ordered_Spar_15	1027732	1027767	+	0	3_pPar
iORF_177819	UWOPS_79-140	SpB	1	9	ordered_Spar_15	1027770	1027778	-	0	1_conserved
iORF_177821	UWOPS_79-140	SpB	1	57	ordered_Spar_15	1027782	1027838	-	0	6_polymorphic
iORF_177822	UWOPS_79-140	SpB	0	9	ordered_Spar_15	1027794	1027802	+	0	6_polymorphic
iORF_177825	UWOPS_79-140	SpB	0	118	ordered_Spar_15	1027822	1027939	+	6	6_polymorphic
iORF_177826	UWOPS_79-140	SpB	1	198	ordered_Spar_15	1027822	1028019	+	7	6_polymorphic
iORF_177827	UWOPS_79-140	SpB	0	263	ordered_Spar_15	1027822	1028084	+	10	4_divergent
iORF_177829	UWOPS_79-140	SpB	1	111	ordered_Spar_15	1027846	1027956	-	6	6_polymorphic
iORF_177830	UWOPS_79-140	SpB	0	157	ordered_Spar_15	1027846	1028002	-	6	6_polymorphic
iORF_177832	UWOPS_79-140	SpB	1	84	ordered_Spar_15	1027919	1028002	-	0	6_polymorphic
iORF_177834	UWOPS_79-140	SpB	0	34	ordered_Spar_15	1027923	1027956	-	0	6_polymorphic
iORF_177836	UWOPS_79-140	SpB	1	12	ordered_Spar_15	1027986	1027997	+	0	3_pPar
iORF_177841	UWOPS_79-140	SpB	1	21	ordered_Spar_15	1028064	1028084	+	3	5_SpeGroup
iORF_177842	UWOPS_79-140	SpB	0	15	ordered_Spar_15	1028088	1028102	-	0	5_SpeGroup
iORF_177843	UWOPS_79-140	SpB	1	15	ordered_Spar_15	1028114	1028128	+	0	1_conserved
iORF_177844	UWOPS_79-140	SpB	1	27	ordered_Spar_15	1028125	1028151	+	0	3_pPar
iORF_177846	UWOPS_79-140	SpB	1	39	ordered_Spar_15	1028181	1028219	+	0	6_polymorphic
iORF_178024	UWOPS_79-140	SpB	1	54	ordered_Spar_15	1030646	1030699	-	0	4_divergent
iORF_178026	UWOPS_79-140	SpB	0	63	ordered_Spar_15	1030655	1030717	+	1	5_SpeGroup
iORF_178027	UWOPS_79-140	SpB	0	18	ordered_Spar_15	1030700	1030717	+	1	6_polymorphic
iORF_178029	UWOPS_79-140	SpB	1	18	ordered_Spar_15	1030722	1030739	-	0	3_pPar
iORF_178035	UWOPS_79-140	SpB	1	45	ordered_Spar_15	1030806	1030850	-	0	4_divergent
iORF_178036	UWOPS_79-140	SpB	1	33	ordered_Spar_15	1030810	1030842	-	0	4_divergent
iORF_178037	UWOPS_79-140	SpB	0	51	ordered_Spar_15	1030810	1030860	-	0	6_polymorphic
iORF_178038	UWOPS_79-140	SpB	0	21	ordered_Spar_15	1030834	1030854	+	0	6_polymorphic
iORF_178039	UWOPS_79-140	SpB	0	81	ordered_Spar_15	1030834	1030914	+	0	6_polymorphic
iORF_178040	UWOPS_79-140	SpB	1	117	ordered_Spar_15	1030834	1030950	+	0	6_polymorphic
iORF_178041	UWOPS_79-140	SpB	0	126	ordered_Spar_15	1030834	1030959	+	0	6_polymorphic
iORF_178047	UWOPS_79-140	SpB	0	72	ordered_Spar_15	1030880	1030951	+	0	6_polymorphic
iORF_178048	UWOPS_79-140	SpB	1	102	ordered_Spar_15	1030880	1030981	+	1	6_polymorphic
iORF_178049	UWOPS_79-140	SpB	0	15	ordered_Spar_15	1030895	1030909	-	0	6_polymorphic
iORF_178050	UWOPS_79-140	SpB	0	87	ordered_Spar_15	1030920	1031006	+	1	6_polymorphic
iORF_178051	UWOPS_79-140	SpB	0	69	ordered_Spar_15	1030927	1030995	-	1	6_polymorphic
iORF_178052	UWOPS_79-140	SpB	1	66	ordered_Spar_15	1030930	1030995	-	1	4_divergent
iORF_178053	UWOPS_79-140	SpB	0	48	ordered_Spar_15	1030948	1030995	-	1	6_polymorphic
iORF_178054	UWOPS_79-140	SpB	0	45	ordered_Spar_15	1030972	1031016	+	1	4_divergent
iORF_178055	UWOPS_79-140	SpB	1	51	ordered_Spar_15	1030972	1031022	+	1	5_SpeGroup
iORF_178057	UWOPS_79-140	SpB	1	117	ordered_Spar_15	1030976	1031092	-	0	6_polymorphic
iORF_178058	UWOPS_79-140	SpB	0	118	ordered_Spar_15	1030976	1031093	-	0	6_polymorphic
iORF_178061	UWOPS_79-140	SpB	0	42	ordered_Spar_15	1030996	1031037	-	0	6_polymorphic
iORF_178063	UWOPS_79-140	SpB	0	69	ordered_Spar_15	1031053	1031121	-	0	5_SpeGroup
iORF_178064	UWOPS_79-140	SpB	1	21	ordered_Spar_15	1031057	1031077	+	0	1_conserved
iORF_178065	UWOPS_79-140	SpB	0	69	ordered_Spar_15	1031099	1031167	-	6	6_polymorphic
iORF_178068	UWOPS_79-140	SpB	1	18	ordered_Spar_15	1031104	1031121	-	0	4_divergent
iORF_178071	UWOPS_79-140	SpB	0	32	ordered_Spar_15	1031136	1031167	-	1	5_SpeGroup
iORF_177929	UWOPS_79-140	SpB	0	134	ordered_Spar_15	1031380	1031513	-	3	5_SpeGroup
iORF_177931	UWOPS_79-140	SpB	1	15	ordered_Spar_15	1031401	1031415	+	0	3_pPar
iORF_177932	UWOPS_79-140	SpB	0	63	ordered_Spar_15	1031412	1031474	-	1	7_ancest
iORF_177933	UWOPS_79-140	SpB	0	102	ordered_Spar_15	1031412	1031513	-	1	5_SpeGroup
iORF_177934	UWOPS_79-140	SpB	0	48	ordered_Spar_15	1031440	1031487	+	1	5_SpeGroup
iORF_177935	UWOPS_79-140	SpB	1	12	ordered_Spar_15	1031452	1031463	+	0	6_polymorphic
iORF_177936	UWOPS_79-140	SpB	1	93	ordered_Spar_15	1031460	1031552	+	0	4_divergent
iORF_177937	UWOPS_79-140	SpB	0	107	ordered_Spar_15	1031460	1031566	+	0	7_ancest
iORF_177939	UWOPS_79-140	SpB	1	45	ordered_Spar_15	1031469	1031513	-	0	5_SpeGroup
iORF_177941	UWOPS_79-140	SpB	0	35	ordered_Spar_15	1031479	1031513	-	0	7_ancest
iORF_177942	UWOPS_79-140	SpB	1	42	ordered_Spar_15	1031479	1031520	-	0	3_pPar
iORF_177944	UWOPS_79-140	SpB	0	38	ordered_Spar_15	1031483	1031520	-	0	7_ancest
iORF_177946	UWOPS_79-140	SpB	0	84	ordered_Spar_15	1031535	1031618	-	0	6_polymorphic
iORF_177947	UWOPS_79-140	SpB	0	144	ordered_Spar_15	1031541	1031684	+	0	7_ancest
iORF_177948	UWOPS_79-140	SpB	1	75	ordered_Spar_15	1031544	1031618	-	0	6_polymorphic
iORF_177949	UWOPS_79-140	SpB	0	105	ordered_Spar_15	1031575	1031679	-	0	5_SpeGroup
iORF_177950	UWOPS_79-140	SpB	1	15	ordered_Spar_15	1031579	1031593	-	0	3_pPar
iORF_177952	UWOPS_79-140	SpB	0	48	ordered_Spar_15	1031596	1031643	+	0	6_polymorphic
iORF_177955	UWOPS_79-140	SpB	1	24	ordered_Spar_15	1031620	1031643	+	0	6_polymorphic
iORF_177957	UWOPS_79-140	SpB	1	51	ordered_Spar_15	1031629	1031679	-	0	4_divergent
iORF_177959	UWOPS_79-140	SpB	1	30	ordered_Spar_15	1031660	1031689	+	0	6_polymorphic
iORF_177960	UWOPS_79-140	SpB	1	27	ordered_Spar_15	1031667	1031693	-	0	3_pPar
iORF_177961	UWOPS_79-140	SpB	0	66	ordered_Spar_15	1031681	1031746	-	0	5_SpeGroup
iORF_177968	UWOPS_79-140	SpB	1	15	ordered_Spar_15	1031739	1031753	-	0	1_conserved
iORF_177971	UWOPS_79-140	SpB	0	9	ordered_Spar_15	1031772	1031780	+	0	5_SpeGroup
iORF_177972	UWOPS_79-140	SpB	0	42	ordered_Spar_15	1031777	1031818	+	0	4_divergent
iORF_177973	UWOPS_79-140	SpB	1	45	ordered_Spar_15	1031777	1031821	+	0	4_divergent
iORF_177975	UWOPS_79-140	SpB	0	262	ordered_Spar_15	1031818	1032079	+	4	6_polymorphic
iORF_177983	UWOPS_79-140	SpB	1	48	ordered_Spar_15	1031936	1031983	+	0	3_pPar
iORF_177984	UWOPS_79-140	SpB	1	30	ordered_Spar_15	1031964	1031993	-	0	1_conserved
iORF_177987	UWOPS_79-140	SpB	1	33	ordered_Spar_15	1032033	1032065	+	2	6_polymorphic
iORF_178002	UWOPS_79-140	SpB	1	27	ordered_Spar_15	1032193	1032219	+	0	6_polymorphic
iORF_178004	UWOPS_79-140	SpB	0	12	ordered_Spar_15	1032197	1032208	+	0	6_polymorphic
iORF_6103	UWOPS_79-140	SpB	0	15	ordered_Spar_16	28440	28454	+	0	4_divergent
iORF_6164	UWOPS_79-140	SpB	1	18	ordered_Spar_16	28503	28520	+	3	4_divergent
iORF_6198	UWOPS_79-140	SpB	0	18	ordered_Spar_16	28542	28559	-	0	4_divergent
iORF_6205	UWOPS_79-140	SpB	0	30	ordered_Spar_16	28582	28611	-	0	5_SpeGroup
iORF_6206	UWOPS_79-140	SpB	1	33	ordered_Spar_16	28582	28614	-	1	5_SpeGroup
iORF_6207	UWOPS_79-140	SpB	0	90	ordered_Spar_16	28582	28671	-	1	5_SpeGroup
iORF_6208	UWOPS_79-140	SpB	1	24	ordered_Spar_16	28593	28616	+	1	4_divergent
iORF_6210	UWOPS_79-140	SpB	1	18	ordered_Spar_16	28611	28628	-	1	4_divergent
iORF_6211	UWOPS_79-140	SpB	0	17	ordered_Spar_16	28612	28628	-	1	7_ancest
iORF_6212	UWOPS_79-140	SpB	0	35	ordered_Spar_16	28612	28646	-	1	5_SpeGroup
iORF_6216	UWOPS_79-140	SpB	1	42	ordered_Spar_16	28630	28671	-	0	5_SpeGroup
iORF_6217	UWOPS_79-140	SpB	0	58	ordered_Spar_16	28639	28696	+	2	5_SpeGroup
iORF_6218	UWOPS_79-140	SpB	1	72	ordered_Spar_16	28639	28710	+	4	5_SpeGroup
iORF_6219	UWOPS_79-140	SpB	0	79	ordered_Spar_16	28639	28717	+	4	5_SpeGroup
iORF_6222	UWOPS_79-140	SpB	1	66	ordered_Spar_16	28652	28717	+	4	5_SpeGroup
iORF_6226	UWOPS_79-140	SpB	1	24	ordered_Spar_16	28671	28694	-	0	4_divergent
iORF_6227	UWOPS_79-140	SpB	0	15	ordered_Spar_16	28676	28690	-	0	4_divergent
iORF_6228	UWOPS_79-140	SpB	1	33	ordered_Spar_16	28676	28708	-	4	5_SpeGroup
iORF_6230	UWOPS_79-140	SpB	0	31	ordered_Spar_16	28680	28710	+	4	4_divergent
iORF_6231	UWOPS_79-140	SpB	1	114	ordered_Spar_16	28680	28793	+	10	5_SpeGroup
iORF_6232	UWOPS_79-140	SpB	0	22	ordered_Spar_16	28687	28708	-	4	5_SpeGroup
iORF_6233	UWOPS_79-140	SpB	0	28	ordered_Spar_16	28687	28714	-	4	5_SpeGroup
iORF_6237	UWOPS_79-140	SpB	0	18	ordered_Spar_16	28746	28763	-	0	5_SpeGroup
iORF_6238	UWOPS_79-140	SpB	1	21	ordered_Spar_16	28746	28766	-	0	5_SpeGroup
iORF_6240	UWOPS_79-140	SpB	0	42	ordered_Spar_16	28752	28793	+	6	5_SpeGroup
iORF_6242	UWOPS_79-140	SpB	1	15	ordered_Spar_16	28795	28809	-	0	3_pPar
iORF_6243	UWOPS_79-140	SpB	1	48	ordered_Spar_16	28797	28844	+	0	3_pPar
iORF_6247	UWOPS_79-140	SpB	1	15	ordered_Spar_16	28839	28853	-	0	3_pPar
iORF_6136	UWOPS_79-140	SpB	0	71	ordered_Spar_16	30494	30564	+	1	6_polymorphic
iORF_6145	UWOPS_79-140	SpB	0	105	ordered_Spar_16	30564	30668	+	17	5_SpeGroup
iORF_6151	UWOPS_79-140	SpB	0	12	ordered_Spar_16	30619	30630	-	0	5_SpeGroup
iORF_6176	UWOPS_79-140	SpB	0	39	ordered_Spar_16	30753	30791	-	1	6_polymorphic
iORF_6180	UWOPS_79-140	SpB	1	12	ordered_Spar_16	30784	30795	+	0	5_SpeGroup
iORF_6181	UWOPS_79-140	SpB	0	75	ordered_Spar_16	30784	30858	+	5	5_SpeGroup
iORF_6182	UWOPS_79-140	SpB	0	120	ordered_Spar_16	30784	30903	+	6	7_ancest
iORF_6183	UWOPS_79-140	SpB	0	12	ordered_Spar_16	30796	30807	-	0	4_divergent
iORF_6185	UWOPS_79-140	SpB	0	42	ordered_Spar_16	30800	30841	+	4	4_divergent
iORF_6186	UWOPS_79-140	SpB	1	75	ordered_Spar_16	30800	30874	+	6	5_SpeGroup
iORF_6187	UWOPS_79-140	SpB	1	33	ordered_Spar_16	30826	30858	+	2	5_SpeGroup
iORF_6191	UWOPS_79-140	SpB	1	144	ordered_Spar_16	30871	31014	-	8	3_pPar
iORF_6192	UWOPS_79-140	SpB	1	48	ordered_Spar_16	30888	30935	-	0	3_pPar
iORF_178602	UWOPS_79-140	SpB	1	15	ordered_Spar_16	54165	54179	+	0	3_pPar
iORF_178626	UWOPS_79-140	SpB	0	24	ordered_Spar_16	54169	54192	-	0	5_SpeGroup
iORF_178646	UWOPS_79-140	SpB	1	24	ordered_Spar_16	54187	54210	+	0	3_pPar
iORF_178657	UWOPS_79-140	SpB	1	99	ordered_Spar_16	54201	54299	+	4	6_polymorphic
iORF_178680	UWOPS_79-140	SpB	0	81	ordered_Spar_16	54219	54299	+	4	6_polymorphic
iORF_178689	UWOPS_79-140	SpB	1	57	ordered_Spar_16	54232	54288	-	3	6_polymorphic
iORF_178701	UWOPS_79-140	SpB	1	36	ordered_Spar_16	54238	54273	+	3	3_pPar
iORF_178591	UWOPS_79-140	SpB	1	36	ordered_Spar_16	54299	54334	+	0	6_polymorphic
iORF_178594	UWOPS_79-140	SpB	1	36	ordered_Spar_16	54308	54343	-	0	1_conserved
iORF_178599	UWOPS_79-140	SpB	0	15	ordered_Spar_16	54320	54334	+	0	5_SpeGroup
iORF_178619	UWOPS_79-140	SpB	1	159	ordered_Spar_16	54351	54509	+	0	6_polymorphic
iORF_178631	UWOPS_79-140	SpB	0	18	ordered_Spar_16	54374	54391	-	0	5_SpeGroup
iORF_178635	UWOPS_79-140	SpB	1	21	ordered_Spar_16	54393	54413	-	0	1_conserved
iORF_178637	UWOPS_79-140	SpB	1	174	ordered_Spar_16	54400	54573	+	1	6_polymorphic
iORF_178638	UWOPS_79-140	SpB	0	260	ordered_Spar_16	54400	54659	+	1	6_polymorphic
iORF_178640	UWOPS_79-140	SpB	1	204	ordered_Spar_16	54435	54638	-	1	6_polymorphic
iORF_178641	UWOPS_79-140	SpB	0	236	ordered_Spar_16	54435	54670	-	1	6_polymorphic
iORF_178642	UWOPS_79-140	SpB	0	188	ordered_Spar_16	54451	54638	-	1	5_SpeGroup
iORF_178644	UWOPS_79-140	SpB	1	165	ordered_Spar_16	54506	54670	-	1	6_polymorphic
iORF_178648	UWOPS_79-140	SpB	0	108	ordered_Spar_16	54563	54670	-	0	5_SpeGroup
iORF_178652	UWOPS_79-140	SpB	1	75	ordered_Spar_16	54585	54659	+	0	6_polymorphic
iORF_178653	UWOPS_79-140	SpB	1	21	ordered_Spar_16	54631	54651	-	0	1_conserved
iORF_178656	UWOPS_79-140	SpB	1	114	ordered_Spar_16	54674	54787	+	1	3_pPar
iORF_178660	UWOPS_79-140	SpB	0	109	ordered_Spar_16	54705	54813	+	3	6_polymorphic
iORF_178661	UWOPS_79-140	SpB	1	147	ordered_Spar_16	54705	54851	+	3	6_polymorphic
iORF_178662	UWOPS_79-140	SpB	0	179	ordered_Spar_16	54705	54883	+	4	6_polymorphic
iORF_178663	UWOPS_79-140	SpB	0	190	ordered_Spar_16	54705	54894	+	4	5_SpeGroup
iORF_178664	UWOPS_79-140	SpB	0	18	ordered_Spar_16	54742	54759	+	1	5_SpeGroup
iORF_178665	UWOPS_79-140	SpB	1	30	ordered_Spar_16	54746	54775	-	1	6_polymorphic
iORF_178666	UWOPS_79-140	SpB	0	110	ordered_Spar_16	54746	54855	-	3	6_polymorphic
iORF_178667	UWOPS_79-140	SpB	1	12	ordered_Spar_16	54748	54759	+	1	4_divergent
iORF_178669	UWOPS_79-140	SpB	0	100	ordered_Spar_16	54756	54855	-	2	6_polymorphic
iORF_178670	UWOPS_79-140	SpB	1	72	ordered_Spar_16	54784	54855	-	2	6_polymorphic
iORF_178671	UWOPS_79-140	SpB	0	68	ordered_Spar_16	54788	54855	-	2	6_polymorphic
iORF_178672	UWOPS_79-140	SpB	1	24	ordered_Spar_16	54790	54813	+	2	6_polymorphic
iORF_178673	UWOPS_79-140	SpB	0	62	ordered_Spar_16	54790	54851	+	2	6_polymorphic
iORF_178674	UWOPS_79-140	SpB	0	94	ordered_Spar_16	54790	54883	+	3	6_polymorphic
iORF_178676	UWOPS_79-140	SpB	0	29	ordered_Spar_16	54798	54826	-	1	5_SpeGroup
iORF_178677	UWOPS_79-140	SpB	1	18	ordered_Spar_16	54828	54845	-	0	1_conserved
iORF_178682	UWOPS_79-140	SpB	0	78	ordered_Spar_16	54876	54953	+	2	5_SpeGroup
iORF_178683	UWOPS_79-140	SpB	1	27	ordered_Spar_16	54880	54906	-	1	6_polymorphic
iORF_178684	UWOPS_79-140	SpB	1	45	ordered_Spar_16	54913	54957	+	0	6_polymorphic
iORF_178685	UWOPS_79-140	SpB	0	69	ordered_Spar_16	54913	54981	+	0	6_polymorphic
iORF_178687	UWOPS_79-140	SpB	1	81	ordered_Spar_16	54954	55034	+	1	3_pPar
iORF_178690	UWOPS_79-140	SpB	1	45	ordered_Spar_16	55001	55045	+	0	6_polymorphic
iORF_178691	UWOPS_79-140	SpB	0	185	ordered_Spar_16	55026	55210	-	0	5_SpeGroup
iORF_178693	UWOPS_79-140	SpB	1	48	ordered_Spar_16	55031	55078	-	0	4_divergent
iORF_178696	UWOPS_79-140	SpB	0	160	ordered_Spar_16	55051	55210	-	0	7_ancest
iORF_178697	UWOPS_79-140	SpB	0	28	ordered_Spar_16	55051	55078	-	0	5_SpeGroup
iORF_178698	UWOPS_79-140	SpB	0	97	ordered_Spar_16	55055	55151	+	0	5_SpeGroup
iORF_178699	UWOPS_79-140	SpB	1	42	ordered_Spar_16	55055	55096	+	0	4_divergent
iORF_178704	UWOPS_79-140	SpB	1	42	ordered_Spar_16	55110	55151	+	0	4_divergent
iORF_178705	UWOPS_79-140	SpB	1	24	ordered_Spar_16	55125	55148	-	0	3_pPar
iORF_178547	UWOPS_79-140	SpB	0	70	ordered_Spar_16	55152	55221	+	1	5_SpeGroup
iORF_178548	UWOPS_79-140	SpB	1	108	ordered_Spar_16	55152	55259	+	2	4_divergent
iORF_178549	UWOPS_79-140	SpB	1	9	ordered_Spar_16	55191	55199	-	0	4_divergent
iORF_178551	UWOPS_79-140	SpB	1	15	ordered_Spar_16	55196	55210	-	0	4_divergent
iORF_178555	UWOPS_79-140	SpB	1	9	ordered_Spar_16	55211	55219	-	0	1_conserved
iORF_178556	UWOPS_79-140	SpB	0	168	ordered_Spar_16	55216	55383	-	1	6_polymorphic
iORF_178558	UWOPS_79-140	SpB	1	36	ordered_Spar_16	55256	55291	+	0	3_pPar
iORF_178560	UWOPS_79-140	SpB	0	36	ordered_Spar_16	55261	55296	+	0	6_polymorphic
iORF_178562	UWOPS_79-140	SpB	1	87	ordered_Spar_16	55297	55383	-	0	6_polymorphic
iORF_178566	UWOPS_79-140	SpB	1	18	ordered_Spar_16	55383	55400	-	2	3_pPar
iORF_178567	UWOPS_79-140	SpB	1	60	ordered_Spar_16	55389	55448	+	2	4_divergent
iORF_178568	UWOPS_79-140	SpB	0	51	ordered_Spar_16	55391	55441	+	2	5_SpeGroup
iORF_178569	UWOPS_79-140	SpB	0	21	ordered_Spar_16	55445	55465	+	0	6_polymorphic
iORF_178570	UWOPS_79-140	SpB	1	36	ordered_Spar_16	55445	55480	+	0	6_polymorphic
iORF_178571	UWOPS_79-140	SpB	0	18	ordered_Spar_16	55448	55465	+	0	5_SpeGroup
iORF_178573	UWOPS_79-140	SpB	1	9	ordered_Spar_16	55491	55499	-	0	6_polymorphic
iORF_178581	UWOPS_79-140	SpB	1	84	ordered_Spar_16	55554	55637	+	11	3_pPar
iORF_178584	UWOPS_79-140	SpB	1	24	ordered_Spar_16	55638	55661	-	0	3_pPar
iORF_178585	UWOPS_79-140	SpB	0	73	ordered_Spar_16	55644	55716	+	0	6_polymorphic
iORF_178586	UWOPS_79-140	SpB	0	33	ordered_Spar_16	55652	55684	+	0	5_SpeGroup
iORF_178587	UWOPS_79-140	SpB	1	60	ordered_Spar_16	55652	55711	+	0	6_polymorphic
iORF_178588	UWOPS_79-140	SpB	0	151	ordered_Spar_16	55652	55802	+	1	6_polymorphic
iORF_178589	UWOPS_79-140	SpB	1	45	ordered_Spar_16	55656	55700	+	0	6_polymorphic
iORF_178590	UWOPS_79-140	SpB	0	99	ordered_Spar_16	55672	55770	-	1	5_SpeGroup
iORF_178592	UWOPS_79-140	SpB	0	15	ordered_Spar_16	55697	55711	+	0	5_SpeGroup
iORF_178600	UWOPS_79-140	SpB	1	12	ordered_Spar_16	55887	55898	+	0	1_conserved
iORF_178601	UWOPS_79-140	SpB	1	18	ordered_Spar_16	55895	55912	-	0	3_pPar
iORF_178603	UWOPS_79-140	SpB	0	39	ordered_Spar_16	55947	55985	-	0	6_polymorphic
iORF_178604	UWOPS_79-140	SpB	1	36	ordered_Spar_16	55959	55994	+	0	3_pPar
iORF_178606	UWOPS_79-140	SpB	0	18	ordered_Spar_16	55986	56003	-	0	6_polymorphic
iORF_178608	UWOPS_79-140	SpB	1	18	ordered_Spar_16	55994	56011	+	0	1_conserved
iORF_178623	UWOPS_79-140	SpB	1	48	ordered_Spar_16	56280	56327	-	2	6_polymorphic
iORF_178813	UWOPS_79-140	SpB	1	15	ordered_Spar_16	58826	58840	-	0	3_pPar
iORF_178996	UWOPS_79-140	SpB	1	54	ordered_Spar_16	58888	58941	-	0	4_divergent
iORF_178997	UWOPS_79-140	SpB	0	99	ordered_Spar_16	58888	58986	-	0	5_SpeGroup
iORF_179001	UWOPS_79-140	SpB	1	48	ordered_Spar_16	58891	58938	+	0	4_divergent
iORF_179002	UWOPS_79-140	SpB	0	75	ordered_Spar_16	58891	58965	+	0	5_SpeGroup
iORF_178724	UWOPS_79-140	SpB	1	45	ordered_Spar_16	58975	59019	+	0	3_pPar
iORF_178729	UWOPS_79-140	SpB	0	18	ordered_Spar_16	58985	59002	+	0	5_SpeGroup
iORF_178748	UWOPS_79-140	SpB	0	35	ordered_Spar_16	60968	61002	-	1	6_polymorphic
iORF_178752	UWOPS_79-140	SpB	0	80	ordered_Spar_16	60997	61076	+	13	6_polymorphic
iORF_178753	UWOPS_79-140	SpB	1	81	ordered_Spar_16	60997	61077	+	13	6_polymorphic
iORF_178754	UWOPS_79-140	SpB	0	83	ordered_Spar_16	61014	61096	-	2	6_polymorphic
iORF_178755	UWOPS_79-140	SpB	1	135	ordered_Spar_16	61014	61148	-	4	6_polymorphic
iORF_178756	UWOPS_79-140	SpB	0	33	ordered_Spar_16	61016	61048	+	0	5_SpeGroup
iORF_178761	UWOPS_79-140	SpB	0	24	ordered_Spar_16	61052	61075	-	0	6_polymorphic
iORF_178762	UWOPS_79-140	SpB	1	45	ordered_Spar_16	61052	61096	-	2	6_polymorphic
iORF_178764	UWOPS_79-140	SpB	0	77	ordered_Spar_16	61072	61148	-	4	6_polymorphic
iORF_178767	UWOPS_79-140	SpB	0	56	ordered_Spar_16	61093	61148	-	3	6_polymorphic
iORF_178769	UWOPS_79-140	SpB	1	9	ordered_Spar_16	61148	61156	-	0	1_conserved
iORF_178926	UWOPS_79-140	SpB	1	33	ordered_Spar_16	63951	63983	-	5	3_pPar
iORF_178927	UWOPS_79-140	SpB	1	60	ordered_Spar_16	63970	64029	-	5	4_divergent
iORF_178928	UWOPS_79-140	SpB	0	116	ordered_Spar_16	63970	64085	-	7	5_SpeGroup
iORF_178931	UWOPS_79-140	SpB	1	36	ordered_Spar_16	64055	64090	+	1	4_divergent
iORF_178974	UWOPS_79-140	SpB	1	51	ordered_Spar_16	64805	64855	+	0	3_pPar
iORF_178981	UWOPS_79-140	SpB	1	9	ordered_Spar_16	64938	64946	+	0	1_conserved
iORF_178983	UWOPS_79-140	SpB	0	15	ordered_Spar_16	64966	64980	-	0	6_polymorphic
iORF_178985	UWOPS_79-140	SpB	1	27	ordered_Spar_16	65015	65041	-	0	3_pPar
iORF_178986	UWOPS_79-140	SpB	0	12	ordered_Spar_16	65017	65028	+	0	5_SpeGroup
iORF_178987	UWOPS_79-140	SpB	1	21	ordered_Spar_16	65029	65049	-	0	3_pPar
iORF_179017	UWOPS_79-140	SpB	1	156	ordered_Spar_16	66076	66231	-	8	6_polymorphic
iORF_179043	UWOPS_79-140	SpB	0	119	ordered_Spar_16	66113	66231	-	2	6_polymorphic
iORF_179006	UWOPS_79-140	SpB	0	23	ordered_Spar_16	66188	66210	+	1	6_polymorphic
iORF_179007	UWOPS_79-140	SpB	1	123	ordered_Spar_16	66188	66310	+	1	6_polymorphic
iORF_179008	UWOPS_79-140	SpB	0	36	ordered_Spar_16	66196	66231	-	1	6_polymorphic
iORF_179009	UWOPS_79-140	SpB	0	48	ordered_Spar_16	66222	66269	+	0	5_SpeGroup
iORF_179011	UWOPS_79-140	SpB	1	81	ordered_Spar_16	66222	66302	+	0	4_divergent
iORF_179012	UWOPS_79-140	SpB	1	48	ordered_Spar_16	66307	66354	-	0	3_pPar
iORF_179014	UWOPS_79-140	SpB	1	24	ordered_Spar_16	66390	66413	+	1	6_polymorphic
iORF_179016	UWOPS_79-140	SpB	0	179	ordered_Spar_16	66390	66568	+	4	6_polymorphic
iORF_179018	UWOPS_79-140	SpB	1	42	ordered_Spar_16	66406	66447	-	0	3_pPar
iORF_179019	UWOPS_79-140	SpB	1	195	ordered_Spar_16	66410	66604	-	4	3_pPar
iORF_179021	UWOPS_79-140	SpB	1	120	ordered_Spar_16	66449	66568	+	3	6_polymorphic
iORF_179023	UWOPS_79-140	SpB	1	141	ordered_Spar_16	66472	66612	-	1	6_polymorphic
iORF_179024	UWOPS_79-140	SpB	1	15	ordered_Spar_16	66475	66489	+	0	1_conserved
iORF_179026	UWOPS_79-140	SpB	0	42	ordered_Spar_16	66571	66612	-	1	6_polymorphic
iORF_179027	UWOPS_79-140	SpB	0	212	ordered_Spar_16	66571	66782	-	1	5_SpeGroup
iORF_179028	UWOPS_79-140	SpB	0	24	ordered_Spar_16	66578	66601	+	0	4_divergent
iORF_179029	UWOPS_79-140	SpB	1	63	ordered_Spar_16	66611	66673	+	0	4_divergent
iORF_179030	UWOPS_79-140	SpB	0	134	ordered_Spar_16	66611	66744	+	0	5_SpeGroup
iORF_179031	UWOPS_79-140	SpB	1	183	ordered_Spar_16	66666	66848	+	0	6_polymorphic
iORF_179032	UWOPS_79-140	SpB	0	212	ordered_Spar_16	66666	66877	+	0	6_polymorphic
iORF_179033	UWOPS_79-140	SpB	1	75	ordered_Spar_16	66708	66782	-	0	6_polymorphic
iORF_179035	UWOPS_79-140	SpB	1	24	ordered_Spar_16	66721	66744	+	0	6_polymorphic
iORF_179036	UWOPS_79-140	SpB	0	15	ordered_Spar_16	66730	66744	+	0	6_polymorphic
iORF_179039	UWOPS_79-140	SpB	1	24	ordered_Spar_16	66779	66802	-	0	6_polymorphic
iORF_179040	UWOPS_79-140	SpB	0	35	ordered_Spar_16	66779	66813	-	0	6_polymorphic
iORF_179044	UWOPS_79-140	SpB	0	21	ordered_Spar_16	66838	66858	+	0	5_SpeGroup
iORF_179048	UWOPS_79-140	SpB	0	51	ordered_Spar_16	66849	66899	+	1	6_polymorphic
iORF_179051	UWOPS_79-140	SpB	1	12	ordered_Spar_16	68835	68846	+	0	1_conserved
iORF_179081	UWOPS_79-140	SpB	0	83	ordered_Spar_16	68878	68960	-	1	6_polymorphic
iORF_179083	UWOPS_79-140	SpB	1	21	ordered_Spar_16	68886	68906	-	1	3_pPar
iORF_179086	UWOPS_79-140	SpB	0	67	ordered_Spar_16	68894	68960	-	0	7_ancest
iORF_179087	UWOPS_79-140	SpB	1	99	ordered_Spar_16	68894	68992	-	3	4_divergent
iORF_179052	UWOPS_79-140	SpB	0	11	ordered_Spar_16	68976	68986	-	1	4_divergent
iORF_179058	UWOPS_79-140	SpB	1	132	ordered_Spar_16	69025	69156	+	16	5_SpeGroup
iORF_179064	UWOPS_79-140	SpB	1	57	ordered_Spar_16	69060	69116	-	0	5_SpeGroup
iORF_179065	UWOPS_79-140	SpB	0	77	ordered_Spar_16	69060	69136	-	8	6_polymorphic
iORF_179068	UWOPS_79-140	SpB	1	42	ordered_Spar_16	69095	69136	-	8	6_polymorphic
iORF_179088	UWOPS_79-140	SpB	1	39	ordered_Spar_16	70397	70435	+	2	6_polymorphic
iORF_179089	UWOPS_79-140	SpB	0	72	ordered_Spar_16	70397	70468	+	8	6_polymorphic
iORF_179090	UWOPS_79-140	SpB	0	79	ordered_Spar_16	70397	70475	+	8	5_SpeGroup
iORF_179096	UWOPS_79-140	SpB	1	15	ordered_Spar_16	70454	70468	+	0	6_polymorphic
iORF_179141	UWOPS_79-140	SpB	1	72	ordered_Spar_16	72458	72529	-	0	4_divergent
iORF_179157	UWOPS_79-140	SpB	1	12	ordered_Spar_16	72461	72472	+	0	3_pPar
iORF_179111	UWOPS_79-140	SpB	1	27	ordered_Spar_16	72718	72744	-	0	6_polymorphic
iORF_179114	UWOPS_79-140	SpB	1	87	ordered_Spar_16	72722	72808	-	4	4_divergent
iORF_179116	UWOPS_79-140	SpB	1	90	ordered_Spar_16	72759	72848	+	15	6_polymorphic
iORF_179117	UWOPS_79-140	SpB	0	105	ordered_Spar_16	72759	72863	+	15	7_ancest
iORF_179118	UWOPS_79-140	SpB	0	110	ordered_Spar_16	72759	72868	+	15	6_polymorphic
iORF_179119	UWOPS_79-140	SpB	0	53	ordered_Spar_16	72776	72828	+	5	6_polymorphic
iORF_179121	UWOPS_79-140	SpB	1	93	ordered_Spar_16	72776	72868	+	15	6_polymorphic
iORF_179123	UWOPS_79-140	SpB	0	51	ordered_Spar_16	72813	72863	+	10	6_polymorphic
iORF_179125	UWOPS_79-140	SpB	0	72	ordered_Spar_16	72813	72884	+	10	5_SpeGroup
iORF_179131	UWOPS_79-140	SpB	0	60	ordered_Spar_16	72835	72894	-	10	5_SpeGroup
iORF_179133	UWOPS_79-140	SpB	0	21	ordered_Spar_16	72839	72859	-	0	6_polymorphic
iORF_179137	UWOPS_79-140	SpB	0	30	ordered_Spar_16	72865	72894	-	0	7_ancest
iORF_179142	UWOPS_79-140	SpB	1	45	ordered_Spar_16	72937	72981	+	0	4_divergent
iORF_179143	UWOPS_79-140	SpB	0	36	ordered_Spar_16	72946	72981	+	0	5_SpeGroup
iORF_179145	UWOPS_79-140	SpB	1	21	ordered_Spar_16	72978	72998	+	0	1_conserved
iORF_179146	UWOPS_79-140	SpB	1	114	ordered_Spar_16	73016	73129	-	0	1_conserved
iORF_179147	UWOPS_79-140	SpB	0	45	ordered_Spar_16	73018	73062	+	0	6_polymorphic
iORF_179149	UWOPS_79-140	SpB	0	33	ordered_Spar_16	73059	73091	-	0	5_SpeGroup
iORF_179153	UWOPS_79-140	SpB	0	12	ordered_Spar_16	73090	73101	+	0	5_SpeGroup
iORF_179155	UWOPS_79-140	SpB	1	42	ordered_Spar_16	73104	73145	-	2	4_divergent
iORF_179156	UWOPS_79-140	SpB	0	59	ordered_Spar_16	73104	73162	-	3	5_SpeGroup
iORF_179162	UWOPS_79-140	SpB	0	12	ordered_Spar_16	73142	73153	-	2	5_SpeGroup
iORF_179163	UWOPS_79-140	SpB	1	21	ordered_Spar_16	73142	73162	-	3	4_divergent
iORF_179166	UWOPS_79-140	SpB	0	15	ordered_Spar_16	73209	73223	-	0	5_SpeGroup
iORF_179167	UWOPS_79-140	SpB	1	9	ordered_Spar_16	73228	73236	-	0	3_pPar
iORF_179226	UWOPS_79-140	SpB	0	23	ordered_Spar_16	76921	76943	-	2	6_polymorphic
iORF_179227	UWOPS_79-140	SpB	1	63	ordered_Spar_16	76957	77019	+	0	1_conserved
iORF_179228	UWOPS_79-140	SpB	0	129	ordered_Spar_16	76980	77108	-	4	5_SpeGroup
iORF_179230	UWOPS_79-140	SpB	0	161	ordered_Spar_16	76980	77140	-	4	6_polymorphic
iORF_179210	UWOPS_79-140	SpB	1	30	ordered_Spar_16	76994	77023	-	0	1_conserved
iORF_179215	UWOPS_79-140	SpB	0	80	ordered_Spar_16	77054	77133	-	4	6_polymorphic
iORF_179216	UWOPS_79-140	SpB	1	87	ordered_Spar_16	77054	77140	-	4	6_polymorphic
iORF_179217	UWOPS_79-140	SpB	1	15	ordered_Spar_16	77056	77070	+	0	6_polymorphic
iORF_179218	UWOPS_79-140	SpB	0	44	ordered_Spar_16	77065	77108	-	4	6_polymorphic
iORF_179219	UWOPS_79-140	SpB	1	69	ordered_Spar_16	77065	77133	-	4	6_polymorphic
iORF_179223	UWOPS_79-140	SpB	0	90	ordered_Spar_16	77074	77163	-	4	5_SpeGroup
iORF_179225	UWOPS_79-140	SpB	0	21	ordered_Spar_16	77122	77142	+	0	6_polymorphic
iORF_179288	UWOPS_79-140	SpB	1	81	ordered_Spar_16	78648	78728	-	0	4_divergent
iORF_179296	UWOPS_79-140	SpB	0	75	ordered_Spar_16	78654	78728	-	0	7_ancest
iORF_179297	UWOPS_79-140	SpB	0	78	ordered_Spar_16	78654	78731	-	0	5_SpeGroup
iORF_179304	UWOPS_79-140	SpB	0	9	ordered_Spar_16	78662	78670	+	0	6_polymorphic
iORF_179323	UWOPS_79-140	SpB	1	87	ordered_Spar_16	78676	78762	-	0	4_divergent
iORF_179327	UWOPS_79-140	SpB	0	117	ordered_Spar_16	78680	78796	+	0	4_divergent
iORF_179338	UWOPS_79-140	SpB	0	69	ordered_Spar_16	78694	78762	-	0	4_divergent
iORF_179243	UWOPS_79-140	SpB	0	27	ordered_Spar_16	78768	78794	-	0	4_divergent
iORF_179265	UWOPS_79-140	SpB	1	15	ordered_Spar_16	78901	78915	-	0	4_divergent
iORF_179268	UWOPS_79-140	SpB	0	12	ordered_Spar_16	78904	78915	-	0	4_divergent
iORF_179269	UWOPS_79-140	SpB	1	24	ordered_Spar_16	78906	78929	+	0	4_divergent
iORF_179271	UWOPS_79-140	SpB	1	15	ordered_Spar_16	78934	78948	+	0	3_pPar
iORF_179272	UWOPS_79-140	SpB	1	9	ordered_Spar_16	78945	78953	-	0	4_divergent
iORF_179289	UWOPS_79-140	SpB	1	51	ordered_Spar_16	79060	79110	-	3	4_divergent
iORF_179290	UWOPS_79-140	SpB	0	39	ordered_Spar_16	79072	79110	-	3	7_ancest
iORF_179291	UWOPS_79-140	SpB	0	33	ordered_Spar_16	79077	79109	+	3	5_SpeGroup
iORF_179295	UWOPS_79-140	SpB	1	39	ordered_Spar_16	79092	79130	+	3	4_divergent
iORF_179298	UWOPS_79-140	SpB	1	105	ordered_Spar_16	79109	79213	+	1	6_polymorphic
iORF_179301	UWOPS_79-140	SpB	0	39	ordered_Spar_16	79143	79181	+	0	4_divergent
iORF_179303	UWOPS_79-140	SpB	1	186	ordered_Spar_16	79143	79328	+	1	6_polymorphic
iORF_179315	UWOPS_79-140	SpB	1	105	ordered_Spar_16	79247	79351	-	0	4_divergent
iORF_179316	UWOPS_79-140	SpB	1	15	ordered_Spar_16	79249	79263	+	0	6_polymorphic
iORF_179320	UWOPS_79-140	SpB	0	51	ordered_Spar_16	79278	79328	+	0	5_SpeGroup
iORF_179328	UWOPS_79-140	SpB	1	48	ordered_Spar_16	79356	79403	-	0	3_pPar
iORF_179331	UWOPS_79-140	SpB	1	27	ordered_Spar_16	79372	79398	+	0	6_polymorphic
iORF_180218	UWOPS_79-140	SpB	1	57	ordered_Spar_16	95683	95739	+	0	1_conserved
iORF_180221	UWOPS_79-140	SpB	1	45	ordered_Spar_16	95687	95731	+	0	1_conserved
iORF_180226	UWOPS_79-140	SpB	1	57	ordered_Spar_16	95691	95747	+	0	1_conserved
iORF_180268	UWOPS_79-140	SpB	0	12	ordered_Spar_16	95744	95755	+	0	6_polymorphic
iORF_180269	UWOPS_79-140	SpB	1	18	ordered_Spar_16	95744	95761	+	0	6_polymorphic
iORF_180207	UWOPS_79-140	SpB	1	42	ordered_Spar_16	95771	95812	+	0	4_divergent
iORF_180208	UWOPS_79-140	SpB	0	9	ordered_Spar_16	95799	95807	+	0	4_divergent
iORF_180209	UWOPS_79-140	SpB	1	12	ordered_Spar_16	95813	95824	+	0	1_conserved
iORF_180210	UWOPS_79-140	SpB	1	69	ordered_Spar_16	95816	95884	-	1	3_pPar
iORF_180211	UWOPS_79-140	SpB	0	15	ordered_Spar_16	95848	95862	-	0	5_SpeGroup
iORF_180212	UWOPS_79-140	SpB	0	15	ordered_Spar_16	95850	95864	+	1	5_SpeGroup
iORF_180214	UWOPS_79-140	SpB	1	99	ordered_Spar_16	95850	95948	+	1	4_divergent
iORF_180215	UWOPS_79-140	SpB	1	12	ordered_Spar_16	95857	95868	+	1	6_polymorphic
iORF_180217	UWOPS_79-140	SpB	0	30	ordered_Spar_16	95857	95886	+	1	5_SpeGroup
iORF_180220	UWOPS_79-140	SpB	0	57	ordered_Spar_16	95892	95948	+	0	5_SpeGroup
iORF_180222	UWOPS_79-140	SpB	0	122	ordered_Spar_16	95906	96027	-	1	6_polymorphic
iORF_180223	UWOPS_79-140	SpB	1	114	ordered_Spar_16	95914	96027	-	1	6_polymorphic
iORF_180224	UWOPS_79-140	SpB	1	9	ordered_Spar_16	95920	95928	+	0	3_pPar
iORF_180227	UWOPS_79-140	SpB	1	12	ordered_Spar_16	96043	96054	-	0	1_conserved
iORF_180228	UWOPS_79-140	SpB	1	144	ordered_Spar_16	96062	96205	+	0	3_pPar
iORF_180232	UWOPS_79-140	SpB	0	15	ordered_Spar_16	96093	96107	-	0	4_divergent
iORF_180233	UWOPS_79-140	SpB	1	63	ordered_Spar_16	96109	96171	-	0	1_conserved
iORF_180236	UWOPS_79-140	SpB	1	78	ordered_Spar_16	96206	96283	-	0	3_pPar
iORF_180238	UWOPS_79-140	SpB	1	111	ordered_Spar_16	96228	96338	-	0	6_polymorphic
iORF_180240	UWOPS_79-140	SpB	0	51	ordered_Spar_16	96273	96323	+	0	6_polymorphic
iORF_180241	UWOPS_79-140	SpB	0	30	ordered_Spar_16	96294	96323	+	0	6_polymorphic
iORF_180243	UWOPS_79-140	SpB	1	30	ordered_Spar_16	96337	96366	+	0	4_divergent
iORF_180244	UWOPS_79-140	SpB	0	33	ordered_Spar_16	96337	96369	+	0	5_SpeGroup
iORF_180246	UWOPS_79-140	SpB	1	30	ordered_Spar_16	96356	96385	-	0	6_polymorphic
iORF_180248	UWOPS_79-140	SpB	0	212	ordered_Spar_16	96362	96573	+	2	5_SpeGroup
iORF_180249	UWOPS_79-140	SpB	0	296	ordered_Spar_16	96362	96657	+	3	7_ancest
iORF_180250	UWOPS_79-140	SpB	0	12	ordered_Spar_16	96374	96385	-	0	6_polymorphic
iORF_180251	UWOPS_79-140	SpB	0	166	ordered_Spar_16	96375	96540	-	2	6_polymorphic
iORF_180252	UWOPS_79-140	SpB	0	87	ordered_Spar_16	96388	96474	-	1	6_polymorphic
iORF_180253	UWOPS_79-140	SpB	0	123	ordered_Spar_16	96388	96510	-	2	6_polymorphic
iORF_180254	UWOPS_79-140	SpB	1	153	ordered_Spar_16	96388	96540	-	2	6_polymorphic
iORF_180256	UWOPS_79-140	SpB	1	126	ordered_Spar_16	96419	96544	+	2	6_polymorphic
iORF_180257	UWOPS_79-140	SpB	0	155	ordered_Spar_16	96419	96573	+	2	6_polymorphic
iORF_180258	UWOPS_79-140	SpB	0	116	ordered_Spar_16	96425	96540	-	2	6_polymorphic
iORF_180259	UWOPS_79-140	SpB	0	191	ordered_Spar_16	96425	96615	-	3	5_SpeGroup
iORF_180264	UWOPS_79-140	SpB	1	102	ordered_Spar_16	96435	96536	+	2	6_polymorphic
iORF_180265	UWOPS_79-140	SpB	0	110	ordered_Spar_16	96435	96544	+	2	6_polymorphic
iORF_180266	UWOPS_79-140	SpB	0	119	ordered_Spar_16	96435	96553	+	2	5_SpeGroup
iORF_180270	UWOPS_79-140	SpB	0	40	ordered_Spar_16	96471	96510	-	1	7_ancest
iORF_180271	UWOPS_79-140	SpB	0	9	ordered_Spar_16	96494	96502	-	0	5_SpeGroup
iORF_180273	UWOPS_79-140	SpB	0	30	ordered_Spar_16	96544	96573	+	0	6_polymorphic
iORF_180274	UWOPS_79-140	SpB	1	114	ordered_Spar_16	96544	96657	+	1	6_polymorphic
iORF_180277	UWOPS_79-140	SpB	0	57	ordered_Spar_16	96559	96615	-	1	6_polymorphic
iORF_180278	UWOPS_79-140	SpB	0	12	ordered_Spar_16	96567	96578	+	0	6_polymorphic
iORF_180279	UWOPS_79-140	SpB	1	45	ordered_Spar_16	96571	96615	-	1	6_polymorphic
iORF_180206	UWOPS_79-140	SpB	1	48	ordered_Spar_16	96710	96757	+	0	4_divergent
iORF_180290	UWOPS_79-140	SpB	0	153	ordered_Spar_16	98124	98276	-	3	6_polymorphic
iORF_180291	UWOPS_79-140	SpB	1	258	ordered_Spar_16	98124	98381	-	3	6_polymorphic
iORF_180292	UWOPS_79-140	SpB	1	135	ordered_Spar_16	98126	98260	+	3	3_pPar
iORF_180293	UWOPS_79-140	SpB	0	18	ordered_Spar_16	98130	98147	+	0	4_divergent
iORF_180294	UWOPS_79-140	SpB	1	30	ordered_Spar_16	98130	98159	+	1	4_divergent
iORF_180295	UWOPS_79-140	SpB	1	45	ordered_Spar_16	98138	98182	-	1	3_pPar
iORF_180297	UWOPS_79-140	SpB	0	9	ordered_Spar_16	98151	98159	+	1	5_SpeGroup
iORF_180298	UWOPS_79-140	SpB	1	30	ordered_Spar_16	98182	98211	-	2	3_pPar
iORF_180302	UWOPS_79-140	SpB	1	69	ordered_Spar_16	98289	98357	+	0	3_pPar
iORF_180303	UWOPS_79-140	SpB	1	57	ordered_Spar_16	98305	98361	-	0	6_polymorphic
iORF_180304	UWOPS_79-140	SpB	0	121	ordered_Spar_16	98305	98425	-	0	6_polymorphic
iORF_180305	UWOPS_79-140	SpB	0	72	ordered_Spar_16	98310	98381	-	0	6_polymorphic
iORF_180308	UWOPS_79-140	SpB	1	45	ordered_Spar_16	98381	98425	-	0	6_polymorphic
iORF_180327	UWOPS_79-140	SpB	0	36	ordered_Spar_16	100003	100038	+	0	5_SpeGroup
iORF_180315	UWOPS_79-140	SpB	1	36	ordered_Spar_16	100013	100048	+	0	3_pPar
iORF_180317	UWOPS_79-140	SpB	1	9	ordered_Spar_16	100020	100028	+	0	1_conserved
iORF_180322	UWOPS_79-140	SpB	1	18	ordered_Spar_16	100035	100052	-	0	6_polymorphic
iORF_180323	UWOPS_79-140	SpB	0	19	ordered_Spar_16	100035	100053	-	2	6_polymorphic
iORF_180374	UWOPS_79-140	SpB	0	103	ordered_Spar_16	103022	103124	-	7	6_polymorphic
iORF_180377	UWOPS_79-140	SpB	1	102	ordered_Spar_16	103037	103138	+	5	6_polymorphic
iORF_180378	UWOPS_79-140	SpB	0	87	ordered_Spar_16	103052	103138	+	2	6_polymorphic
iORF_180379	UWOPS_79-140	SpB	0	61	ordered_Spar_16	103064	103124	-	1	5_SpeGroup
iORF_180384	UWOPS_79-140	SpB	0	31	ordered_Spar_16	103131	103161	+	1	6_polymorphic
iORF_180391	UWOPS_79-140	SpB	1	75	ordered_Spar_16	103236	103310	-	0	6_polymorphic
iORF_180392	UWOPS_79-140	SpB	1	12	ordered_Spar_16	103257	103268	+	0	1_conserved
iORF_180393	UWOPS_79-140	SpB	1	45	ordered_Spar_16	103270	103314	+	0	1_conserved
iORF_180394	UWOPS_79-140	SpB	1	21	ordered_Spar_16	103281	103301	+	0	1_conserved
iORF_180476	UWOPS_79-140	SpB	0	249	ordered_Spar_16	103750	103998	-	18	6_polymorphic
iORF_180419	UWOPS_79-140	SpB	1	33	ordered_Spar_16	103835	103867	+	0	3_pPar
iORF_180421	UWOPS_79-140	SpB	1	159	ordered_Spar_16	103840	103998	-	3	6_polymorphic
iORF_180427	UWOPS_79-140	SpB	1	177	ordered_Spar_16	103864	104040	+	3	6_polymorphic
iORF_180428	UWOPS_79-140	SpB	0	178	ordered_Spar_16	103864	104041	+	3	6_polymorphic
iORF_180434	UWOPS_79-140	SpB	1	129	ordered_Spar_16	103895	104023	-	3	6_polymorphic
iORF_180436	UWOPS_79-140	SpB	1	72	ordered_Spar_16	103910	103981	+	2	3_pPar
iORF_180448	UWOPS_79-140	SpB	0	27	ordered_Spar_16	104214	104240	+	1	6_polymorphic
iORF_180451	UWOPS_79-140	SpB	0	408	ordered_Spar_16	104214	104621	+	47	5_SpeGroup
iORF_180453	UWOPS_79-140	SpB	1	96	ordered_Spar_16	104236	104331	+	17	6_polymorphic
iORF_180455	UWOPS_79-140	SpB	0	90	ordered_Spar_16	104242	104331	+	0	6_polymorphic
iORF_180456	UWOPS_79-140	SpB	1	75	ordered_Spar_16	104247	104321	-	0	1_conserved
iORF_180458	UWOPS_79-140	SpB	1	30	ordered_Spar_16	104318	104347	-	0	1_conserved
iORF_180471	UWOPS_79-140	SpB	1	51	ordered_Spar_16	104392	104442	+	6	4_divergent
iORF_180480	UWOPS_79-140	SpB	0	99	ordered_Spar_16	104471	104569	+	1	5_SpeGroup
iORF_180482	UWOPS_79-140	SpB	0	147	ordered_Spar_16	104475	104621	+	1	6_polymorphic
iORF_180483	UWOPS_79-140	SpB	1	102	ordered_Spar_16	104520	104621	+	0	6_polymorphic
iORF_180485	UWOPS_79-140	SpB	1	9	ordered_Spar_16	104538	104546	-	0	1_conserved
iORF_180486	UWOPS_79-140	SpB	1	21	ordered_Spar_16	104545	104565	+	0	3_pPar
iORF_180487	UWOPS_79-140	SpB	1	21	ordered_Spar_16	104618	104638	-	0	1_conserved
iORF_180495	UWOPS_79-140	SpB	1	27	ordered_Spar_16	105276	105302	+	0	6_polymorphic
iORF_180511	UWOPS_79-140	SpB	1	135	ordered_Spar_16	105373	105507	-	1	4_divergent
iORF_180512	UWOPS_79-140	SpB	0	174	ordered_Spar_16	105373	105546	-	4	5_SpeGroup
iORF_180517	UWOPS_79-140	SpB	0	60	ordered_Spar_16	105410	105469	-	0	5_SpeGroup
iORF_180521	UWOPS_79-140	SpB	1	24	ordered_Spar_16	105498	105521	-	0	6_polymorphic
iORF_180525	UWOPS_79-140	SpB	0	18	ordered_Spar_16	105504	105521	-	0	6_polymorphic
iORF_180526	UWOPS_79-140	SpB	0	43	ordered_Spar_16	105504	105546	-	3	7_ancest
iORF_180527	UWOPS_79-140	SpB	0	9	ordered_Spar_16	105513	105521	-	0	6_polymorphic
iORF_180530	UWOPS_79-140	SpB	1	12	ordered_Spar_16	105553	105564	+	0	6_polymorphic
iORF_180532	UWOPS_79-140	SpB	0	9	ordered_Spar_16	105557	105565	+	0	6_polymorphic
iORF_180536	UWOPS_79-140	SpB	0	17	ordered_Spar_16	105582	105598	-	1	6_polymorphic
iORF_180537	UWOPS_79-140	SpB	0	12	ordered_Spar_16	105587	105598	-	1	6_polymorphic
iORF_180564	UWOPS_79-140	SpB	1	24	ordered_Spar_16	108383	108406	+	0	3_pPar
iORF_180544	UWOPS_79-140	SpB	1	78	ordered_Spar_16	108465	108542	-	7	6_polymorphic
iORF_180545	UWOPS_79-140	SpB	0	91	ordered_Spar_16	108465	108555	-	7	5_SpeGroup
iORF_180546	UWOPS_79-140	SpB	1	33	ordered_Spar_16	108467	108499	+	0	3_pPar
iORF_180548	UWOPS_79-140	SpB	1	60	ordered_Spar_16	108486	108545	+	7	6_polymorphic
iORF_180549	UWOPS_79-140	SpB	0	73	ordered_Spar_16	108486	108558	+	7	6_polymorphic
iORF_180552	UWOPS_79-140	SpB	0	38	ordered_Spar_16	108508	108545	+	2	6_polymorphic
iORF_180553	UWOPS_79-140	SpB	1	51	ordered_Spar_16	108508	108558	+	2	6_polymorphic
iORF_180555	UWOPS_79-140	SpB	0	64	ordered_Spar_16	108508	108571	+	2	5_SpeGroup
iORF_180557	UWOPS_79-140	SpB	0	26	ordered_Spar_16	108517	108542	-	2	6_polymorphic
iORF_180558	UWOPS_79-140	SpB	1	39	ordered_Spar_16	108517	108555	-	2	6_polymorphic
iORF_180559	UWOPS_79-140	SpB	0	19	ordered_Spar_16	108524	108542	-	2	5_SpeGroup
iORF_180560	UWOPS_79-140	SpB	0	32	ordered_Spar_16	108524	108555	-	2	6_polymorphic
iORF_180562	UWOPS_79-140	SpB	1	21	ordered_Spar_16	108584	108604	+	0	6_polymorphic
iORF_180567	UWOPS_79-140	SpB	1	27	ordered_Spar_16	108660	108686	+	0	3_pPar
iORF_180603	UWOPS_79-140	SpB	0	46	ordered_Spar_16	111370	111415	-	0	5_SpeGroup
iORF_180594	UWOPS_79-140	SpB	1	15	ordered_Spar_16	111397	111411	-	0	3_pPar
iORF_180595	UWOPS_79-140	SpB	1	21	ordered_Spar_16	111402	111422	+	0	1_conserved
iORF_180602	UWOPS_79-140	SpB	1	30	ordered_Spar_16	111410	111439	+	0	3_pPar
iORF_180608	UWOPS_79-140	SpB	1	117	ordered_Spar_16	111415	111531	-	5	5_SpeGroup
iORF_180610	UWOPS_79-140	SpB	0	47	ordered_Spar_16	111436	111482	+	5	5_SpeGroup
iORF_180612	UWOPS_79-140	SpB	0	76	ordered_Spar_16	111436	111511	+	5	5_SpeGroup
iORF_180613	UWOPS_79-140	SpB	1	99	ordered_Spar_16	111436	111534	+	5	5_SpeGroup
iORF_180631	UWOPS_79-140	SpB	0	74	ordered_Spar_16	111461	111534	+	5	5_SpeGroup
iORF_180585	UWOPS_79-140	SpB	0	51	ordered_Spar_16	111477	111527	-	0	4_divergent
iORF_180587	UWOPS_79-140	SpB	1	57	ordered_Spar_16	111553	111609	+	0	3_pPar
iORF_180675	UWOPS_79-140	SpB	1	12	ordered_Spar_16	113229	113240	+	0	3_pPar
iORF_180723	UWOPS_79-140	SpB	1	12	ordered_Spar_16	113263	113274	+	0	3_pPar
iORF_180735	UWOPS_79-140	SpB	1	21	ordered_Spar_16	113280	113300	+	0	1_conserved
iORF_180662	UWOPS_79-140	SpB	1	30	ordered_Spar_16	113317	113346	-	0	3_pPar
iORF_180663	UWOPS_79-140	SpB	1	69	ordered_Spar_16	113321	113389	-	0	3_pPar
iORF_180666	UWOPS_79-140	SpB	1	45	ordered_Spar_16	113337	113381	+	0	1_conserved
iORF_180667	UWOPS_79-140	SpB	1	75	ordered_Spar_16	113345	113419	+	1	4_divergent
iORF_180668	UWOPS_79-140	SpB	0	89	ordered_Spar_16	113345	113433	+	1	5_SpeGroup
iORF_180676	UWOPS_79-140	SpB	1	15	ordered_Spar_16	113382	113396	-	1	4_divergent
iORF_180679	UWOPS_79-140	SpB	1	21	ordered_Spar_16	113386	113406	-	1	4_divergent
iORF_180680	UWOPS_79-140	SpB	0	14	ordered_Spar_16	113393	113406	-	1	5_SpeGroup
iORF_180709	UWOPS_79-140	SpB	1	27	ordered_Spar_16	113491	113517	-	0	3_pPar
iORF_180806	UWOPS_79-140	SpB	0	9	ordered_Spar_16	114321	114329	+	0	5_SpeGroup
iORF_180802	UWOPS_79-140	SpB	1	15	ordered_Spar_16	114375	114389	-	0	1_conserved
iORF_180762	UWOPS_79-140	SpB	1	21	ordered_Spar_16	114519	114539	-	0	5_SpeGroup
iORF_180764	UWOPS_79-140	SpB	0	83	ordered_Spar_16	114519	114601	-	1	4_divergent
iORF_180765	UWOPS_79-140	SpB	1	21	ordered_Spar_16	114521	114541	+	0	6_polymorphic
iORF_181025	UWOPS_79-140	SpB	1	15	ordered_Spar_16	117115	117129	-	0	1_conserved
iORF_181034	UWOPS_79-140	SpB	0	63	ordered_Spar_16	117126	117188	-	1	4_divergent
iORF_181036	UWOPS_79-140	SpB	1	12	ordered_Spar_16	117126	117137	-	0	4_divergent
iORF_181052	UWOPS_79-140	SpB	1	102	ordered_Spar_16	117136	117237	+	2	3_pPar
iORF_181061	UWOPS_79-140	SpB	1	123	ordered_Spar_16	117143	117265	+	2	6_polymorphic
iORF_181062	UWOPS_79-140	SpB	0	147	ordered_Spar_16	117143	117289	+	3	5_SpeGroup
iORF_181066	UWOPS_79-140	SpB	0	12	ordered_Spar_16	117149	117160	-	0	5_SpeGroup
iORF_180965	UWOPS_79-140	SpB	1	96	ordered_Spar_16	117163	117258	-	1	3_pPar
iORF_180970	UWOPS_79-140	SpB	1	48	ordered_Spar_16	117203	117250	-	1	3_pPar
iORF_180978	UWOPS_79-140	SpB	0	78	ordered_Spar_16	117234	117311	+	1	5_SpeGroup
iORF_180979	UWOPS_79-140	SpB	1	117	ordered_Spar_16	117234	117350	+	1	4_divergent
iORF_180980	UWOPS_79-140	SpB	0	27	ordered_Spar_16	117240	117266	-	0	5_SpeGroup
iORF_180984	UWOPS_79-140	SpB	1	21	ordered_Spar_16	117299	117319	-	0	4_divergent
iORF_180985	UWOPS_79-140	SpB	1	57	ordered_Spar_16	117304	117360	+	0	1_conserved
iORF_180986	UWOPS_79-140	SpB	0	12	ordered_Spar_16	117308	117319	-	0	5_SpeGroup
iORF_180994	UWOPS_79-140	SpB	0	33	ordered_Spar_16	117375	117407	+	0	4_divergent
iORF_180995	UWOPS_79-140	SpB	1	57	ordered_Spar_16	117375	117431	+	0	5_SpeGroup
iORF_180997	UWOPS_79-140	SpB	1	21	ordered_Spar_16	117390	117410	-	0	4_divergent
iORF_181009	UWOPS_79-140	SpB	0	12	ordered_Spar_16	117476	117487	-	0	5_SpeGroup
iORF_181084	UWOPS_79-140	SpB	0	93	ordered_Spar_16	119351	119443	-	1	5_SpeGroup
iORF_181092	UWOPS_79-140	SpB	1	84	ordered_Spar_16	119360	119443	-	1	4_divergent
iORF_181131	UWOPS_79-140	SpB	0	48	ordered_Spar_16	119393	119440	+	0	6_polymorphic
iORF_181132	UWOPS_79-140	SpB	1	36	ordered_Spar_16	119393	119428	+	0	6_polymorphic
iORF_181160	UWOPS_79-140	SpB	0	54	ordered_Spar_16	119433	119486	-	2	7_ancest
iORF_181075	UWOPS_79-140	SpB	0	24	ordered_Spar_16	119437	119460	-	1	5_SpeGroup
iORF_181077	UWOPS_79-140	SpB	1	27	ordered_Spar_16	119456	119482	-	1	6_polymorphic
iORF_181079	UWOPS_79-140	SpB	0	30	ordered_Spar_16	119457	119486	-	1	5_SpeGroup
iORF_181080	UWOPS_79-140	SpB	0	27	ordered_Spar_16	119460	119486	-	1	5_SpeGroup
iORF_181085	UWOPS_79-140	SpB	1	57	ordered_Spar_16	119475	119531	+	0	4_divergent
iORF_181087	UWOPS_79-140	SpB	0	33	ordered_Spar_16	119499	119531	+	0	4_divergent
iORF_181098	UWOPS_79-140	SpB	1	24	ordered_Spar_16	119570	119593	-	0	3_pPar
iORF_181352	UWOPS_79-140	SpB	1	228	ordered_Spar_16	128455	128682	-	0	5_SpeGroup
iORF_181384	UWOPS_79-140	SpB	0	42	ordered_Spar_16	128491	128532	+	0	5_SpeGroup
iORF_181389	UWOPS_79-140	SpB	0	37	ordered_Spar_16	128504	128540	+	0	5_SpeGroup
iORF_181390	UWOPS_79-140	SpB	0	111	ordered_Spar_16	128504	128614	+	0	4_divergent
iORF_181326	UWOPS_79-140	SpB	1	96	ordered_Spar_16	128519	128614	+	0	5_SpeGroup
iORF_181329	UWOPS_79-140	SpB	1	9	ordered_Spar_16	128554	128562	+	0	1_conserved
iORF_181330	UWOPS_79-140	SpB	0	21	ordered_Spar_16	128594	128614	+	0	5_SpeGroup
iORF_181331	UWOPS_79-140	SpB	1	12	ordered_Spar_16	128601	128612	-	0	1_conserved
iORF_181337	UWOPS_79-140	SpB	0	60	ordered_Spar_16	128657	128716	+	0	5_SpeGroup
iORF_181344	UWOPS_79-140	SpB	0	341	ordered_Spar_16	128715	129055	+	21	7_ancest
iORF_181353	UWOPS_79-140	SpB	1	21	ordered_Spar_16	128822	128842	-	0	5_SpeGroup
iORF_181354	UWOPS_79-140	SpB	0	128	ordered_Spar_16	128824	128951	+	3	5_SpeGroup
iORF_181356	UWOPS_79-140	SpB	1	33	ordered_Spar_16	128839	128871	-	1	5_SpeGroup
iORF_181357	UWOPS_79-140	SpB	0	203	ordered_Spar_16	128853	129055	+	4	5_SpeGroup
iORF_181358	UWOPS_79-140	SpB	1	24	ordered_Spar_16	128871	128894	-	0	4_divergent
iORF_181359	UWOPS_79-140	SpB	0	27	ordered_Spar_16	128871	128897	-	0	5_SpeGroup
iORF_181365	UWOPS_79-140	SpB	1	108	ordered_Spar_16	128930	129037	-	3	4_divergent
iORF_181369	UWOPS_79-140	SpB	0	78	ordered_Spar_16	128960	129037	-	1	5_SpeGroup
iORF_181370	UWOPS_79-140	SpB	0	45	ordered_Spar_16	129003	129047	-	0	5_SpeGroup
iORF_181371	UWOPS_79-140	SpB	0	51	ordered_Spar_16	129003	129053	-	0	5_SpeGroup
iORF_181375	UWOPS_79-140	SpB	0	12	ordered_Spar_16	129050	129061	-	0	5_SpeGroup
iORF_181377	UWOPS_79-140	SpB	1	27	ordered_Spar_16	129061	129087	-	0	3_pPar
iORF_181380	UWOPS_79-140	SpB	1	15	ordered_Spar_16	129075	129089	+	0	4_divergent
iORF_181382	UWOPS_79-140	SpB	0	9	ordered_Spar_16	129139	129147	+	0	4_divergent
iORF_181383	UWOPS_79-140	SpB	1	24	ordered_Spar_16	129139	129162	+	0	4_divergent
iORF_181385	UWOPS_79-140	SpB	1	99	ordered_Spar_16	129155	129253	-	2	5_SpeGroup
iORF_181387	UWOPS_79-140	SpB	0	35	ordered_Spar_16	129219	129253	-	1	5_SpeGroup
iORF_181420	UWOPS_79-140	SpB	0	17	ordered_Spar_16	129911	129927	-	1	5_SpeGroup
iORF_181425	UWOPS_79-140	SpB	0	18	ordered_Spar_16	129916	129933	+	0	5_SpeGroup
iORF_181395	UWOPS_79-140	SpB	1	30	ordered_Spar_16	130019	130048	+	1	6_polymorphic
iORF_181398	UWOPS_79-140	SpB	0	87	ordered_Spar_16	130031	130117	-	3	5_SpeGroup
iORF_181400	UWOPS_79-140	SpB	0	32	ordered_Spar_16	130041	130072	-	2	5_SpeGroup
iORF_181401	UWOPS_79-140	SpB	0	36	ordered_Spar_16	130041	130076	-	2	6_polymorphic
iORF_181402	UWOPS_79-140	SpB	0	77	ordered_Spar_16	130041	130117	-	2	7_ancest
iORF_181403	UWOPS_79-140	SpB	0	23	ordered_Spar_16	130054	130076	-	2	5_SpeGroup
iORF_181407	UWOPS_79-140	SpB	0	61	ordered_Spar_16	130071	130131	+	0	5_SpeGroup
iORF_181410	UWOPS_79-140	SpB	0	34	ordered_Spar_16	130084	130117	-	0	5_SpeGroup
iORF_181411	UWOPS_79-140	SpB	0	30	ordered_Spar_16	130102	130131	+	0	6_polymorphic
iORF_181417	UWOPS_79-140	SpB	0	63	ordered_Spar_16	130199	130261	-	0	4_divergent
iORF_181418	UWOPS_79-140	SpB	1	78	ordered_Spar_16	130199	130276	-	0	5_SpeGroup
iORF_181442	UWOPS_79-140	SpB	1	27	ordered_Spar_16	131186	131212	-	0	1_conserved
iORF_181444	UWOPS_79-140	SpB	1	12	ordered_Spar_16	131223	131234	+	0	1_conserved
iORF_181446	UWOPS_79-140	SpB	1	21	ordered_Spar_16	131231	131251	+	1	6_polymorphic
iORF_181447	UWOPS_79-140	SpB	0	42	ordered_Spar_16	131231	131272	+	1	6_polymorphic
iORF_181433	UWOPS_79-140	SpB	1	18	ordered_Spar_16	131243	131260	-	1	3_pPar
iORF_181435	UWOPS_79-140	SpB	0	112	ordered_Spar_16	131259	131370	+	10	6_polymorphic
iORF_181439	UWOPS_79-140	SpB	1	24	ordered_Spar_16	131292	131315	-	0	3_pPar
iORF_181440	UWOPS_79-140	SpB	1	36	ordered_Spar_16	131296	131331	-	0	1_conserved
iORF_181441	UWOPS_79-140	SpB	1	57	ordered_Spar_16	131314	131370	+	3	6_polymorphic
iORF_181453	UWOPS_79-140	SpB	1	93	ordered_Spar_16	132488	132580	+	3	6_polymorphic
iORF_181454	UWOPS_79-140	SpB	0	133	ordered_Spar_16	132488	132620	+	3	6_polymorphic
iORF_181480	UWOPS_79-140	SpB	0	42	ordered_Spar_16	132547	132588	-	1	5_SpeGroup
iORF_181481	UWOPS_79-140	SpB	0	152	ordered_Spar_16	132547	132698	-	4	5_SpeGroup
iORF_181482	UWOPS_79-140	SpB	1	171	ordered_Spar_16	132547	132717	-	4	5_SpeGroup
iORF_181456	UWOPS_79-140	SpB	1	18	ordered_Spar_16	132611	132628	+	0	3_pPar
iORF_181461	UWOPS_79-140	SpB	0	101	ordered_Spar_16	132617	132717	-	3	6_polymorphic
iORF_181463	UWOPS_79-140	SpB	1	54	ordered_Spar_16	132645	132698	-	3	5_SpeGroup
iORF_181464	UWOPS_79-140	SpB	0	35	ordered_Spar_16	132657	132691	+	1	5_SpeGroup
iORF_181465	UWOPS_79-140	SpB	1	51	ordered_Spar_16	132695	132745	-	2	3_pPar
iORF_181466	UWOPS_79-140	SpB	0	63	ordered_Spar_16	132697	132759	+	1	6_polymorphic
iORF_181467	UWOPS_79-140	SpB	1	114	ordered_Spar_16	132697	132810	+	1	6_polymorphic
iORF_181469	UWOPS_79-140	SpB	0	9	ordered_Spar_16	132733	132741	-	0	6_polymorphic
iORF_181470	UWOPS_79-140	SpB	1	54	ordered_Spar_16	132777	132830	+	1	5_SpeGroup
iORF_181471	UWOPS_79-140	SpB	0	81	ordered_Spar_16	132777	132857	+	2	5_SpeGroup
iORF_181472	UWOPS_79-140	SpB	0	94	ordered_Spar_16	132777	132870	+	2	5_SpeGroup
iORF_181473	UWOPS_79-140	SpB	1	63	ordered_Spar_16	132842	132904	-	0	3_pPar
iORF_181476	UWOPS_79-140	SpB	1	15	ordered_Spar_16	132879	132893	+	0	1_conserved
iORF_181489	UWOPS_79-140	SpB	1	18	ordered_Spar_16	134444	134461	-	0	1_conserved
iORF_181499	UWOPS_79-140	SpB	1	12	ordered_Spar_16	134483	134494	+	0	1_conserved
iORF_181488	UWOPS_79-140	SpB	1	12	ordered_Spar_16	134554	134565	-	0	3_pPar
iORF_181509	UWOPS_79-140	SpB	1	42	ordered_Spar_16	135243	135284	+	0	3_pPar
iORF_181507	UWOPS_79-140	SpB	1	48	ordered_Spar_16	135414	135461	+	1	4_divergent
iORF_181508	UWOPS_79-140	SpB	0	131	ordered_Spar_16	135414	135544	+	3	5_SpeGroup
iORF_181513	UWOPS_79-140	SpB	0	117	ordered_Spar_16	135428	135544	+	3	6_polymorphic
iORF_181514	UWOPS_79-140	SpB	1	57	ordered_Spar_16	135444	135500	-	0	4_divergent
iORF_181515	UWOPS_79-140	SpB	0	81	ordered_Spar_16	135444	135524	-	2	5_SpeGroup
iORF_181518	UWOPS_79-140	SpB	1	45	ordered_Spar_16	135472	135516	+	0	3_pPar
iORF_181521	UWOPS_79-140	SpB	0	51	ordered_Spar_16	135505	135555	-	2	5_SpeGroup
iORF_181523	UWOPS_79-140	SpB	1	42	ordered_Spar_16	135516	135557	+	2	6_polymorphic
iORF_181524	UWOPS_79-140	SpB	0	72	ordered_Spar_16	135516	135587	+	3	6_polymorphic
iORF_181526	UWOPS_79-140	SpB	1	15	ordered_Spar_16	135541	135555	-	0	4_divergent
iORF_181527	UWOPS_79-140	SpB	1	48	ordered_Spar_16	135554	135601	+	1	3_pPar
iORF_181528	UWOPS_79-140	SpB	1	15	ordered_Spar_16	135573	135587	+	1	6_polymorphic
iORF_181542	UWOPS_79-140	SpB	1	39	ordered_Spar_16	135695	135733	+	0	4_divergent
iORF_181543	UWOPS_79-140	SpB	0	54	ordered_Spar_16	135695	135748	+	0	5_SpeGroup
iORF_181544	UWOPS_79-140	SpB	0	45	ordered_Spar_16	135711	135755	+	0	6_polymorphic
iORF_181546	UWOPS_79-140	SpB	0	21	ordered_Spar_16	135735	135755	+	0	5_SpeGroup
iORF_181548	UWOPS_79-140	SpB	0	52	ordered_Spar_16	135772	135823	+	0	4_divergent
iORF_181550	UWOPS_79-140	SpB	1	159	ordered_Spar_16	135772	135930	+	0	5_SpeGroup
iORF_181551	UWOPS_79-140	SpB	1	15	ordered_Spar_16	135809	135823	+	0	5_SpeGroup
iORF_181552	UWOPS_79-140	SpB	0	37	ordered_Spar_16	135809	135845	+	0	4_divergent
iORF_181553	UWOPS_79-140	SpB	1	12	ordered_Spar_16	135871	135882	-	0	4_divergent
iORF_181555	UWOPS_79-140	SpB	1	60	ordered_Spar_16	135881	135940	+	0	4_divergent
iORF_181556	UWOPS_79-140	SpB	1	30	ordered_Spar_16	135909	135938	-	0	3_pPar
iORF_181559	UWOPS_79-140	SpB	0	10	ordered_Spar_16	136602	136611	-	0	5_SpeGroup
iORF_181566	UWOPS_79-140	SpB	0	93	ordered_Spar_16	136605	136697	+	12	5_SpeGroup
iORF_181568	UWOPS_79-140	SpB	1	9	ordered_Spar_16	136605	136613	+	0	5_SpeGroup
iORF_181569	UWOPS_79-140	SpB	0	185	ordered_Spar_16	136605	136789	+	15	5_SpeGroup
iORF_181564	UWOPS_79-140	SpB	0	116	ordered_Spar_16	136646	136761	-	15	5_SpeGroup
iORF_181565	UWOPS_79-140	SpB	1	18	ordered_Spar_16	136646	136663	-	0	4_divergent
iORF_181567	UWOPS_79-140	SpB	1	111	ordered_Spar_16	136651	136761	-	15	5_SpeGroup
iORF_181570	UWOPS_79-140	SpB	0	92	ordered_Spar_16	136670	136761	-	3	6_polymorphic
iORF_181557	UWOPS_79-140	SpB	0	41	ordered_Spar_16	136721	136761	-	1	6_polymorphic
iORF_181558	UWOPS_79-140	SpB	1	45	ordered_Spar_16	136745	136789	+	0	4_divergent
iORF_181563	UWOPS_79-140	SpB	1	57	ordered_Spar_16	136966	137022	-	0	3_pPar
iORF_181584	UWOPS_79-140	SpB	1	9	ordered_Spar_16	137938	137946	-	0	3_pPar
iORF_181572	UWOPS_79-140	SpB	1	81	ordered_Spar_16	138062	138142	-	8	6_polymorphic
iORF_181575	UWOPS_79-140	SpB	1	30	ordered_Spar_16	138073	138102	+	3	4_divergent
iORF_181576	UWOPS_79-140	SpB	1	54	ordered_Spar_16	138084	138137	+	0	6_polymorphic
iORF_181577	UWOPS_79-140	SpB	0	145	ordered_Spar_16	138084	138228	+	3	5_SpeGroup
iORF_181578	UWOPS_79-140	SpB	0	317	ordered_Spar_16	138084	138400	+	3	6_polymorphic
iORF_181579	UWOPS_79-140	SpB	1	12	ordered_Spar_16	138095	138106	+	0	3_pPar
iORF_181581	UWOPS_79-140	SpB	1	84	ordered_Spar_16	138099	138182	-	1	6_polymorphic
iORF_181582	UWOPS_79-140	SpB	0	85	ordered_Spar_16	138099	138183	-	1	6_polymorphic
iORF_181585	UWOPS_79-140	SpB	0	51	ordered_Spar_16	138132	138182	-	1	6_polymorphic
iORF_181586	UWOPS_79-140	SpB	0	118	ordered_Spar_16	138134	138251	+	3	5_SpeGroup
iORF_181591	UWOPS_79-140	SpB	1	195	ordered_Spar_16	138206	138400	+	0	6_polymorphic
iORF_181592	UWOPS_79-140	SpB	1	9	ordered_Spar_16	138209	138217	-	0	1_conserved
iORF_181593	UWOPS_79-140	SpB	1	132	ordered_Spar_16	138214	138345	-	0	5_SpeGroup
iORF_181594	UWOPS_79-140	SpB	0	171	ordered_Spar_16	138214	138384	-	0	5_SpeGroup
iORF_181595	UWOPS_79-140	SpB	0	183	ordered_Spar_16	138214	138396	-	0	5_SpeGroup
iORF_181597	UWOPS_79-140	SpB	0	117	ordered_Spar_16	138231	138347	-	0	5_SpeGroup
iORF_181598	UWOPS_79-140	SpB	1	120	ordered_Spar_16	138231	138350	-	0	4_divergent
iORF_181600	UWOPS_79-140	SpB	0	63	ordered_Spar_16	138325	138387	+	0	5_SpeGroup
iORF_181602	UWOPS_79-140	SpB	0	36	ordered_Spar_16	138361	138396	-	0	6_polymorphic
iORF_181603	UWOPS_79-140	SpB	1	30	ordered_Spar_16	138403	138432	-	0	1_conserved
iORF_181622	UWOPS_79-140	SpB	0	131	ordered_Spar_16	144143	144273	-	4	6_polymorphic
iORF_181604	UWOPS_79-140	SpB	0	78	ordered_Spar_16	144196	144273	-	1	4_divergent
iORF_181607	UWOPS_79-140	SpB	0	204	ordered_Spar_16	144228	144431	+	1	5_SpeGroup
iORF_181609	UWOPS_79-140	SpB	1	114	ordered_Spar_16	144247	144360	+	1	6_polymorphic
iORF_181610	UWOPS_79-140	SpB	0	185	ordered_Spar_16	144247	144431	+	1	6_polymorphic
iORF_181611	UWOPS_79-140	SpB	0	39	ordered_Spar_16	144278	144316	-	0	5_SpeGroup
iORF_181612	UWOPS_79-140	SpB	0	66	ordered_Spar_16	144361	144426	-	0	5_SpeGroup
iORF_181613	UWOPS_79-140	SpB	0	165	ordered_Spar_16	144428	144592	+	1	5_SpeGroup
iORF_181616	UWOPS_79-140	SpB	0	129	ordered_Spar_16	144464	144592	+	1	7_ancest
iORF_181617	UWOPS_79-140	SpB	1	108	ordered_Spar_16	144490	144597	-	1	3_pPar
iORF_181625	UWOPS_79-140	SpB	1	15	ordered_Spar_16	144659	144673	-	0	1_conserved
iORF_181626	UWOPS_79-140	SpB	0	227	ordered_Spar_16	144767	144993	-	6	6_polymorphic
iORF_181627	UWOPS_79-140	SpB	0	49	ordered_Spar_16	144798	144846	+	2	5_SpeGroup
iORF_181628	UWOPS_79-140	SpB	1	102	ordered_Spar_16	144798	144899	+	4	5_SpeGroup
iORF_181629	UWOPS_79-140	SpB	0	158	ordered_Spar_16	144798	144955	+	4	6_polymorphic
iORF_181630	UWOPS_79-140	SpB	0	190	ordered_Spar_16	144798	144987	+	5	6_polymorphic
iORF_181632	UWOPS_79-140	SpB	1	165	ordered_Spar_16	144829	144993	-	5	5_SpeGroup
iORF_181633	UWOPS_79-140	SpB	0	120	ordered_Spar_16	144874	144993	-	2	5_SpeGroup
iORF_181634	UWOPS_79-140	SpB	1	9	ordered_Spar_16	144876	144884	-	0	4_divergent
iORF_181635	UWOPS_79-140	SpB	0	107	ordered_Spar_16	144887	144993	-	2	6_polymorphic
iORF_181636	UWOPS_79-140	SpB	0	27	ordered_Spar_16	144894	144920	-	1	5_SpeGroup
iORF_181641	UWOPS_79-140	SpB	0	84	ordered_Spar_16	144917	145000	-	1	6_polymorphic
iORF_181642	UWOPS_79-140	SpB	1	54	ordered_Spar_16	144947	145000	-	1	6_polymorphic
iORF_181658	UWOPS_79-140	SpB	1	24	ordered_Spar_16	146285	146308	+	0	3_pPar
iORF_181667	UWOPS_79-140	SpB	0	187	ordered_Spar_16	146295	146481	-	2	5_SpeGroup
iORF_181699	UWOPS_79-140	SpB	1	57	ordered_Spar_16	146339	146395	-	2	4_divergent
iORF_181702	UWOPS_79-140	SpB	1	57	ordered_Spar_16	146344	146400	+	2	3_pPar
iORF_181704	UWOPS_79-140	SpB	0	39	ordered_Spar_16	146357	146395	-	2	5_SpeGroup
iORF_181648	UWOPS_79-140	SpB	0	46	ordered_Spar_16	146382	146427	+	0	5_SpeGroup
iORF_181649	UWOPS_79-140	SpB	1	78	ordered_Spar_16	146382	146459	+	0	4_divergent
iORF_181652	UWOPS_79-140	SpB	0	90	ordered_Spar_16	146392	146481	-	0	5_SpeGroup
iORF_181653	UWOPS_79-140	SpB	1	132	ordered_Spar_16	146392	146523	-	1	5_SpeGroup
iORF_181654	UWOPS_79-140	SpB	1	27	ordered_Spar_16	146401	146427	+	0	4_divergent
iORF_181656	UWOPS_79-140	SpB	0	70	ordered_Spar_16	146401	146470	+	0	6_polymorphic
iORF_181657	UWOPS_79-140	SpB	0	150	ordered_Spar_16	146401	146550	+	1	6_polymorphic
iORF_181660	UWOPS_79-140	SpB	1	111	ordered_Spar_16	146440	146550	+	1	4_divergent
iORF_181661	UWOPS_79-140	SpB	0	154	ordered_Spar_16	146440	146593	+	2	5_SpeGroup
iORF_181662	UWOPS_79-140	SpB	1	72	ordered_Spar_16	146444	146515	+	1	4_divergent
iORF_181665	UWOPS_79-140	SpB	0	12	ordered_Spar_16	146512	146523	-	0	5_SpeGroup
iORF_181666	UWOPS_79-140	SpB	1	33	ordered_Spar_16	146516	146548	-	0	3_pPar
iORF_181668	UWOPS_79-140	SpB	1	72	ordered_Spar_16	146520	146591	-	1	5_SpeGroup
iORF_181669	UWOPS_79-140	SpB	1	21	ordered_Spar_16	146522	146542	+	0	3_pPar
iORF_181670	UWOPS_79-140	SpB	0	47	ordered_Spar_16	146547	146593	+	1	7_ancest
iORF_181671	UWOPS_79-140	SpB	0	50	ordered_Spar_16	146547	146596	+	1	5_SpeGroup
iORF_181674	UWOPS_79-140	SpB	0	8	ordered_Spar_16	146584	146591	-	1	7_ancest
iORF_181675	UWOPS_79-140	SpB	0	23	ordered_Spar_16	146584	146606	-	1	5_SpeGroup
iORF_181679	UWOPS_79-140	SpB	0	39	ordered_Spar_16	146619	146657	-	1	6_polymorphic
iORF_181681	UWOPS_79-140	SpB	0	18	ordered_Spar_16	146646	146663	+	3	6_polymorphic
iORF_181687	UWOPS_79-140	SpB	0	60	ordered_Spar_16	146685	146744	+	1	6_polymorphic
iORF_181689	UWOPS_79-140	SpB	1	12	ordered_Spar_16	146698	146709	+	0	4_divergent
iORF_181692	UWOPS_79-140	SpB	0	12	ordered_Spar_16	146741	146752	-	0	6_polymorphic
iORF_181693	UWOPS_79-140	SpB	1	111	ordered_Spar_16	146741	146851	-	1	5_SpeGroup
iORF_181694	UWOPS_79-140	SpB	0	105	ordered_Spar_16	146753	146857	-	1	5_SpeGroup
iORF_181696	UWOPS_79-140	SpB	0	21	ordered_Spar_16	146803	146823	+	1	5_SpeGroup
iORF_181697	UWOPS_79-140	SpB	1	30	ordered_Spar_16	146803	146832	+	1	5_SpeGroup
iORF_181698	UWOPS_79-140	SpB	0	65	ordered_Spar_16	146803	146867	+	1	5_SpeGroup
iORF_181700	UWOPS_79-140	SpB	1	9	ordered_Spar_16	146833	146841	-	0	3_pPar
iORF_181701	UWOPS_79-140	SpB	1	9	ordered_Spar_16	146857	146865	-	0	3_pPar
iORF_181760	UWOPS_79-140	SpB	0	49	ordered_Spar_16	147548	147596	+	0	6_polymorphic
iORF_181711	UWOPS_79-140	SpB	1	39	ordered_Spar_16	147558	147596	+	0	6_polymorphic
iORF_181713	UWOPS_79-140	SpB	1	90	ordered_Spar_16	147743	147832	-	1	5_SpeGroup
iORF_181714	UWOPS_79-140	SpB	0	84	ordered_Spar_16	147749	147832	-	1	5_SpeGroup
iORF_181715	UWOPS_79-140	SpB	1	9	ordered_Spar_16	147764	147772	+	0	1_conserved
iORF_181718	UWOPS_79-140	SpB	1	225	ordered_Spar_16	147777	148001	-	14	5_SpeGroup
iORF_181719	UWOPS_79-140	SpB	1	12	ordered_Spar_16	147784	147795	-	0	6_polymorphic
iORF_181720	UWOPS_79-140	SpB	0	30	ordered_Spar_16	147784	147813	-	1	5_SpeGroup
iORF_181723	UWOPS_79-140	SpB	0	218	ordered_Spar_16	147784	148001	-	14	5_SpeGroup
iORF_181724	UWOPS_79-140	SpB	0	156	ordered_Spar_16	147801	147956	-	14	5_SpeGroup
iORF_181725	UWOPS_79-140	SpB	0	201	ordered_Spar_16	147801	148001	-	14	7_ancest
iORF_181726	UWOPS_79-140	SpB	1	12	ordered_Spar_16	147802	147813	-	1	5_SpeGroup
iORF_181729	UWOPS_79-140	SpB	1	57	ordered_Spar_16	147812	147868	+	8	3_pPar
iORF_181734	UWOPS_79-140	SpB	1	69	ordered_Spar_16	147901	147969	-	0	3_pPar
iORF_181736	UWOPS_79-140	SpB	0	96	ordered_Spar_16	147928	148023	+	0	5_SpeGroup
iORF_181737	UWOPS_79-140	SpB	1	87	ordered_Spar_16	147937	148023	+	0	4_divergent
iORF_181740	UWOPS_79-140	SpB	0	33	ordered_Spar_16	147969	148001	-	0	5_SpeGroup
iORF_181741	UWOPS_79-140	SpB	0	9	ordered_Spar_16	147980	147988	+	0	6_polymorphic
iORF_181743	UWOPS_79-140	SpB	0	15	ordered_Spar_16	148027	148041	+	3	6_polymorphic
iORF_181745	UWOPS_79-140	SpB	0	66	ordered_Spar_16	148027	148092	+	3	5_SpeGroup
iORF_181746	UWOPS_79-140	SpB	1	114	ordered_Spar_16	148027	148140	+	7	6_polymorphic
iORF_181747	UWOPS_79-140	SpB	0	143	ordered_Spar_16	148027	148169	+	7	5_SpeGroup
iORF_181748	UWOPS_79-140	SpB	0	12	ordered_Spar_16	148049	148060	+	0	4_divergent
iORF_181750	UWOPS_79-140	SpB	1	27	ordered_Spar_16	148196	148222	-	2	3_pPar
iORF_181768	UWOPS_79-140	SpB	0	12	ordered_Spar_16	149953	149964	+	0	6_polymorphic
iORF_181812	UWOPS_79-140	SpB	1	9	ordered_Spar_16	151100	151108	-	0	1_conserved
iORF_181772	UWOPS_79-140	SpB	1	12	ordered_Spar_16	151151	151162	+	0	4_divergent
iORF_181773	UWOPS_79-140	SpB	1	90	ordered_Spar_16	151159	151248	-	2	4_divergent
iORF_181774	UWOPS_79-140	SpB	0	104	ordered_Spar_16	151159	151262	-	2	5_SpeGroup
iORF_181775	UWOPS_79-140	SpB	0	73	ordered_Spar_16	151176	151248	-	2	6_polymorphic
iORF_181776	UWOPS_79-140	SpB	0	27	ordered_Spar_16	151222	151248	-	0	6_polymorphic
iORF_181777	UWOPS_79-140	SpB	0	124	ordered_Spar_16	151222	151345	-	0	5_SpeGroup
iORF_181778	UWOPS_79-140	SpB	1	18	ordered_Spar_16	151245	151262	-	0	4_divergent
iORF_181780	UWOPS_79-140	SpB	1	45	ordered_Spar_16	151247	151291	+	0	4_divergent
iORF_181781	UWOPS_79-140	SpB	0	64	ordered_Spar_16	151247	151310	+	0	5_SpeGroup
iORF_181783	UWOPS_79-140	SpB	0	36	ordered_Spar_16	151256	151291	+	0	5_SpeGroup
iORF_181784	UWOPS_79-140	SpB	0	87	ordered_Spar_16	151261	151347	+	0	5_SpeGroup
iORF_181785	UWOPS_79-140	SpB	1	90	ordered_Spar_16	151261	151350	+	0	4_divergent
iORF_181786	UWOPS_79-140	SpB	0	72	ordered_Spar_16	151266	151337	-	0	4_divergent
iORF_181787	UWOPS_79-140	SpB	1	111	ordered_Spar_16	151266	151376	-	0	5_SpeGroup
iORF_181789	UWOPS_79-140	SpB	0	24	ordered_Spar_16	151307	151330	+	0	6_polymorphic
iORF_181790	UWOPS_79-140	SpB	1	27	ordered_Spar_16	151307	151333	+	0	6_polymorphic
iORF_181791	UWOPS_79-140	SpB	0	41	ordered_Spar_16	151351	151391	-	1	5_SpeGroup
iORF_181792	UWOPS_79-140	SpB	0	65	ordered_Spar_16	151351	151415	-	1	5_SpeGroup
iORF_181793	UWOPS_79-140	SpB	1	12	ordered_Spar_16	151353	151364	+	0	1_conserved
iORF_181794	UWOPS_79-140	SpB	0	47	ordered_Spar_16	151386	151432	-	1	4_divergent
iORF_181795	UWOPS_79-140	SpB	0	122	ordered_Spar_16	151391	151512	+	1	4_divergent
iORF_181797	UWOPS_79-140	SpB	1	9	ordered_Spar_16	151409	151417	+	0	1_conserved
iORF_181798	UWOPS_79-140	SpB	1	9	ordered_Spar_16	151424	151432	-	0	6_polymorphic
iORF_181799	UWOPS_79-140	SpB	0	21	ordered_Spar_16	151424	151444	-	0	6_polymorphic
iORF_181800	UWOPS_79-140	SpB	0	69	ordered_Spar_16	151444	151512	+	0	6_polymorphic
iORF_181801	UWOPS_79-140	SpB	1	96	ordered_Spar_16	151444	151539	+	0	6_polymorphic
iORF_181802	UWOPS_79-140	SpB	1	30	ordered_Spar_16	151461	151490	-	0	1_conserved
iORF_181803	UWOPS_79-140	SpB	1	36	ordered_Spar_16	151499	151534	+	0	4_divergent
iORF_181804	UWOPS_79-140	SpB	0	97	ordered_Spar_16	151499	151595	+	0	5_SpeGroup
iORF_181805	UWOPS_79-140	SpB	0	19	ordered_Spar_16	151502	151520	-	0	5_SpeGroup
iORF_181806	UWOPS_79-140	SpB	1	39	ordered_Spar_16	151527	151565	-	0	1_conserved
iORF_181807	UWOPS_79-140	SpB	0	18	ordered_Spar_16	151543	151560	+	0	5_SpeGroup
iORF_181808	UWOPS_79-140	SpB	1	51	ordered_Spar_16	151545	151595	+	0	6_polymorphic
iORF_181809	UWOPS_79-140	SpB	0	73	ordered_Spar_16	151545	151617	+	0	6_polymorphic
iORF_181810	UWOPS_79-140	SpB	1	39	ordered_Spar_16	151555	151593	-	0	6_polymorphic
iORF_181873	UWOPS_79-140	SpB	1	21	ordered_Spar_16	155302	155322	+	0	3_pPar
iORF_181816	UWOPS_79-140	SpB	0	30	ordered_Spar_16	155316	155345	+	0	5_SpeGroup
iORF_181817	UWOPS_79-140	SpB	1	57	ordered_Spar_16	155316	155372	+	0	4_divergent
iORF_181820	UWOPS_79-140	SpB	0	36	ordered_Spar_16	155342	155377	+	0	4_divergent
iORF_181822	UWOPS_79-140	SpB	1	9	ordered_Spar_16	155374	155382	-	0	1_conserved
iORF_181826	UWOPS_79-140	SpB	1	27	ordered_Spar_16	155462	155488	-	0	3_pPar
iORF_181828	UWOPS_79-140	SpB	1	42	ordered_Spar_16	155479	155520	+	1	5_SpeGroup
iORF_181830	UWOPS_79-140	SpB	0	113	ordered_Spar_16	155479	155591	+	1	5_SpeGroup
iORF_181831	UWOPS_79-140	SpB	0	118	ordered_Spar_16	155479	155596	+	1	7_ancest
iORF_181832	UWOPS_79-140	SpB	0	198	ordered_Spar_16	155479	155676	+	1	5_SpeGroup
iORF_181834	UWOPS_79-140	SpB	1	33	ordered_Spar_16	155495	155527	+	1	3_pPar
iORF_181836	UWOPS_79-140	SpB	1	36	ordered_Spar_16	155503	155538	-	1	4_divergent
iORF_181837	UWOPS_79-140	SpB	0	99	ordered_Spar_16	155503	155601	-	1	5_SpeGroup
iORF_181838	UWOPS_79-140	SpB	1	42	ordered_Spar_16	155535	155576	-	0	4_divergent
iORF_181839	UWOPS_79-140	SpB	0	125	ordered_Spar_16	155535	155659	-	0	7_ancest
iORF_181840	UWOPS_79-140	SpB	0	34	ordered_Spar_16	155543	155576	-	0	5_SpeGroup
iORF_181846	UWOPS_79-140	SpB	0	46	ordered_Spar_16	155600	155645	+	0	7_ancest
iORF_181848	UWOPS_79-140	SpB	1	57	ordered_Spar_16	155603	155659	-	0	4_divergent
iORF_181849	UWOPS_79-140	SpB	0	36	ordered_Spar_16	155624	155659	-	0	5_SpeGroup
iORF_181850	UWOPS_79-140	SpB	1	15	ordered_Spar_16	155669	155683	+	0	4_divergent
iORF_181852	UWOPS_79-140	SpB	1	15	ordered_Spar_16	155710	155724	-	0	4_divergent
iORF_181853	UWOPS_79-140	SpB	0	135	ordered_Spar_16	155710	155844	-	0	5_SpeGroup
iORF_181854	UWOPS_79-140	SpB	0	117	ordered_Spar_16	155724	155840	-	0	5_SpeGroup
iORF_181855	UWOPS_79-140	SpB	1	27	ordered_Spar_16	155726	155752	+	0	5_SpeGroup
iORF_181857	UWOPS_79-140	SpB	1	108	ordered_Spar_16	155733	155840	-	0	4_divergent
iORF_181858	UWOPS_79-140	SpB	0	18	ordered_Spar_16	155735	155752	+	0	4_divergent
iORF_181859	UWOPS_79-140	SpB	0	36	ordered_Spar_16	155735	155770	+	0	5_SpeGroup
iORF_181861	UWOPS_79-140	SpB	1	33	ordered_Spar_16	155746	155778	+	0	5_SpeGroup
iORF_181862	UWOPS_79-140	SpB	0	9	ordered_Spar_16	155770	155778	+	0	6_polymorphic
iORF_181863	UWOPS_79-140	SpB	1	18	ordered_Spar_16	155780	155797	-	0	1_conserved
iORF_181864	UWOPS_79-140	SpB	1	27	ordered_Spar_16	155790	155816	+	0	1_conserved
iORF_181866	UWOPS_79-140	SpB	1	69	ordered_Spar_16	155826	155894	+	0	3_pPar
iORF_181868	UWOPS_79-140	SpB	1	36	ordered_Spar_16	155864	155899	+	0	3_pPar
iORF_181881	UWOPS_79-140	SpB	1	18	ordered_Spar_16	156345	156362	+	0	1_conserved
iORF_181879	UWOPS_79-140	SpB	1	21	ordered_Spar_16	156363	156383	-	0	5_SpeGroup
iORF_181877	UWOPS_79-140	SpB	1	24	ordered_Spar_16	156486	156509	-	0	3_pPar
iORF_181906	UWOPS_79-140	SpB	1	27	ordered_Spar_16	157981	158007	+	0	3_pPar
iORF_181886	UWOPS_79-140	SpB	1	15	ordered_Spar_16	158164	158178	-	0	3_pPar
iORF_181887	UWOPS_79-140	SpB	1	33	ordered_Spar_16	158184	158216	-	0	1_conserved
iORF_181889	UWOPS_79-140	SpB	0	72	ordered_Spar_16	158293	158364	-	0	5_SpeGroup
iORF_181890	UWOPS_79-140	SpB	1	96	ordered_Spar_16	158293	158388	-	2	4_divergent
iORF_181893	UWOPS_79-140	SpB	0	54	ordered_Spar_16	158306	158359	+	0	5_SpeGroup
iORF_181895	UWOPS_79-140	SpB	1	9	ordered_Spar_16	158365	158373	+	0	1_conserved
iORF_181899	UWOPS_79-140	SpB	0	12	ordered_Spar_16	158406	158417	+	2	5_SpeGroup
iORF_181901	UWOPS_79-140	SpB	0	39	ordered_Spar_16	158451	158489	-	0	4_divergent
iORF_181902	UWOPS_79-140	SpB	1	48	ordered_Spar_16	158451	158498	-	0	5_SpeGroup
iORF_181903	UWOPS_79-140	SpB	0	9	ordered_Spar_16	158488	158496	+	0	4_divergent
iORF_181916	UWOPS_79-140	SpB	0	73	ordered_Spar_16	159036	159108	-	0	6_polymorphic
iORF_181928	UWOPS_79-140	SpB	1	66	ordered_Spar_16	159043	159108	-	0	6_polymorphic
iORF_181977	UWOPS_79-140	SpB	0	27	ordered_Spar_16	159091	159117	+	2	5_SpeGroup
iORF_181988	UWOPS_79-140	SpB	0	76	ordered_Spar_16	159103	159178	+	3	5_SpeGroup
iORF_181907	UWOPS_79-140	SpB	1	9	ordered_Spar_16	159117	159125	+	0	1_conserved
iORF_181909	UWOPS_79-140	SpB	1	51	ordered_Spar_16	159128	159178	+	1	4_divergent
iORF_181913	UWOPS_79-140	SpB	0	84	ordered_Spar_16	159221	159304	-	1	5_SpeGroup
iORF_181917	UWOPS_79-140	SpB	0	71	ordered_Spar_16	159234	159304	-	1	5_SpeGroup
iORF_181919	UWOPS_79-140	SpB	1	15	ordered_Spar_16	159258	159272	-	0	3_pPar
iORF_181921	UWOPS_79-140	SpB	1	45	ordered_Spar_16	159271	159315	+	0	3_pPar
iORF_181927	UWOPS_79-140	SpB	1	9	ordered_Spar_16	159296	159304	-	0	5_SpeGroup
iORF_181932	UWOPS_79-140	SpB	1	48	ordered_Spar_16	159370	159417	+	3	4_divergent
iORF_181933	UWOPS_79-140	SpB	0	86	ordered_Spar_16	159370	159455	+	5	5_SpeGroup
iORF_181938	UWOPS_79-140	SpB	1	54	ordered_Spar_16	159432	159485	-	2	5_SpeGroup
iORF_181940	UWOPS_79-140	SpB	0	131	ordered_Spar_16	159432	159562	-	2	5_SpeGroup
iORF_181942	UWOPS_79-140	SpB	1	78	ordered_Spar_16	159452	159529	-	0	6_polymorphic
iORF_181944	UWOPS_79-140	SpB	0	19	ordered_Spar_16	159467	159485	-	0	5_SpeGroup
iORF_181947	UWOPS_79-140	SpB	0	200	ordered_Spar_16	159470	159669	+	5	5_SpeGroup
iORF_181948	UWOPS_79-140	SpB	0	48	ordered_Spar_16	159482	159529	-	0	5_SpeGroup
iORF_181952	UWOPS_79-140	SpB	1	18	ordered_Spar_16	159559	159576	-	0	4_divergent
iORF_181953	UWOPS_79-140	SpB	1	51	ordered_Spar_16	159561	159611	+	2	3_pPar
iORF_181954	UWOPS_79-140	SpB	1	54	ordered_Spar_16	159565	159618	+	2	6_polymorphic
iORF_181955	UWOPS_79-140	SpB	0	105	ordered_Spar_16	159565	159669	+	5	6_polymorphic
iORF_181956	UWOPS_79-140	SpB	0	9	ordered_Spar_16	159568	159576	-	0	5_SpeGroup
iORF_181957	UWOPS_79-140	SpB	0	9	ordered_Spar_16	159575	159583	+	0	5_SpeGroup
iORF_181961	UWOPS_79-140	SpB	1	66	ordered_Spar_16	159588	159653	-	3	3_pPar
iORF_181962	UWOPS_79-140	SpB	0	18	ordered_Spar_16	159615	159632	+	1	6_polymorphic
iORF_181965	UWOPS_79-140	SpB	1	129	ordered_Spar_16	159625	159753	-	7	4_divergent
iORF_181966	UWOPS_79-140	SpB	0	294	ordered_Spar_16	159625	159918	-	18	5_SpeGroup
iORF_181968	UWOPS_79-140	SpB	0	15	ordered_Spar_16	159669	159683	+	0	4_divergent
iORF_181971	UWOPS_79-140	SpB	1	153	ordered_Spar_16	159692	159844	+	15	3_pPar
iORF_181978	UWOPS_79-140	SpB	1	78	ordered_Spar_16	159762	159839	+	10	3_pPar
iORF_181980	UWOPS_79-140	SpB	1	24	ordered_Spar_16	159795	159818	-	3	4_divergent
iORF_181982	UWOPS_79-140	SpB	1	69	ordered_Spar_16	159828	159896	-	0	3_pPar
iORF_181983	UWOPS_79-140	SpB	0	18	ordered_Spar_16	159832	159849	-	0	5_SpeGroup
iORF_181984	UWOPS_79-140	SpB	1	87	ordered_Spar_16	159832	159918	-	0	5_SpeGroup
iORF_181985	UWOPS_79-140	SpB	1	42	ordered_Spar_16	159848	159889	+	0	1_conserved
iORF_181989	UWOPS_79-140	SpB	1	48	ordered_Spar_16	159886	159933	+	0	3_pPar
iORF_181991	UWOPS_79-140	SpB	0	69	ordered_Spar_16	159915	159983	-	7	6_polymorphic
iORF_181992	UWOPS_79-140	SpB	1	57	ordered_Spar_16	159915	159971	-	7	6_polymorphic
iORF_181993	UWOPS_79-140	SpB	1	57	ordered_Spar_16	159917	159973	+	7	5_SpeGroup
iORF_181908	UWOPS_79-140	SpB	0	9	ordered_Spar_16	160054	160062	-	0	6_polymorphic
iORF_182005	UWOPS_79-140	SpB	0	39	ordered_Spar_16	162505	162543	-	0	5_SpeGroup
iORF_182007	UWOPS_79-140	SpB	1	114	ordered_Spar_16	162515	162628	-	0	3_pPar
iORF_182009	UWOPS_79-140	SpB	1	60	ordered_Spar_16	162518	162577	+	0	1_conserved
iORF_182010	UWOPS_79-140	SpB	1	9	ordered_Spar_16	162531	162539	-	0	1_conserved
iORF_182011	UWOPS_79-140	SpB	1	24	ordered_Spar_16	162538	162561	+	0	1_conserved
iORF_182012	UWOPS_79-140	SpB	0	93	ordered_Spar_16	162547	162639	-	0	5_SpeGroup
iORF_182017	UWOPS_79-140	SpB	1	15	ordered_Spar_16	162625	162639	-	0	4_divergent
iORF_182018	UWOPS_79-140	SpB	1	66	ordered_Spar_16	162650	162715	-	0	3_pPar
iORF_182020	UWOPS_79-140	SpB	1	12	ordered_Spar_16	162708	162719	+	0	1_conserved
iORF_182024	UWOPS_79-140	SpB	1	63	ordered_Spar_16	162867	162929	-	1	3_pPar
iORF_182025	UWOPS_79-140	SpB	1	51	ordered_Spar_16	162875	162925	-	1	4_divergent
iORF_182026	UWOPS_79-140	SpB	0	12	ordered_Spar_16	162914	162925	-	1	5_SpeGroup
iORF_182092	UWOPS_79-140	SpB	0	53	ordered_Spar_16	165383	165435	-	0	5_SpeGroup
iORF_182098	UWOPS_79-140	SpB	1	252	ordered_Spar_16	165385	165636	+	8	6_polymorphic
iORF_182099	UWOPS_79-140	SpB	1	9	ordered_Spar_16	165394	165402	-	0	1_conserved
iORF_182100	UWOPS_79-140	SpB	1	27	ordered_Spar_16	165409	165435	-	0	4_divergent
iORF_182102	UWOPS_79-140	SpB	1	99	ordered_Spar_16	165428	165526	+	0	5_SpeGroup
iORF_182103	UWOPS_79-140	SpB	0	129	ordered_Spar_16	165428	165556	+	1	4_divergent
iORF_182029	UWOPS_79-140	SpB	1	36	ordered_Spar_16	165436	165471	-	0	1_conserved
iORF_182037	UWOPS_79-140	SpB	1	12	ordered_Spar_16	165483	165494	+	0	4_divergent
iORF_182038	UWOPS_79-140	SpB	1	27	ordered_Spar_16	165506	165532	-	0	1_conserved
iORF_182042	UWOPS_79-140	SpB	0	99	ordered_Spar_16	165538	165636	+	8	6_polymorphic
iORF_182043	UWOPS_79-140	SpB	0	127	ordered_Spar_16	165538	165664	+	8	6_polymorphic
iORF_182056	UWOPS_79-140	SpB	1	21	ordered_Spar_16	165605	165625	-	0	4_divergent
iORF_182057	UWOPS_79-140	SpB	0	57	ordered_Spar_16	165605	165661	-	0	5_SpeGroup
iORF_182058	UWOPS_79-140	SpB	0	9	ordered_Spar_16	165633	165641	-	0	4_divergent
iORF_182059	UWOPS_79-140	SpB	0	12	ordered_Spar_16	165640	165651	+	0	4_divergent
iORF_182069	UWOPS_79-140	SpB	1	12	ordered_Spar_16	165680	165691	-	0	3_pPar
iORF_182085	UWOPS_79-140	SpB	1	15	ordered_Spar_16	167423	167437	+	0	3_pPar
iORF_182090	UWOPS_79-140	SpB	0	97	ordered_Spar_16	167474	167570	+	0	6_polymorphic
iORF_182093	UWOPS_79-140	SpB	0	42	ordered_Spar_16	167599	167640	+	0	6_polymorphic
iORF_182096	UWOPS_79-140	SpB	1	27	ordered_Spar_16	167640	167666	+	1	5_SpeGroup
iORF_182097	UWOPS_79-140	SpB	0	41	ordered_Spar_16	167640	167680	+	1	4_divergent
iORF_182126	UWOPS_79-140	SpB	0	9	ordered_Spar_16	169172	169180	-	0	5_SpeGroup
iORF_182114	UWOPS_79-140	SpB	1	9	ordered_Spar_16	169306	169314	+	0	4_divergent
iORF_182115	UWOPS_79-140	SpB	0	33	ordered_Spar_16	169306	169338	+	0	5_SpeGroup
iORF_182116	UWOPS_79-140	SpB	0	18	ordered_Spar_16	169311	169328	+	0	5_SpeGroup
iORF_182117	UWOPS_79-140	SpB	1	21	ordered_Spar_16	169311	169331	-	0	5_SpeGroup
iORF_182118	UWOPS_79-140	SpB	1	186	ordered_Spar_16	169318	169503	-	2	5_SpeGroup
iORF_182122	UWOPS_79-140	SpB	0	174	ordered_Spar_16	169330	169503	-	2	4_divergent
iORF_182125	UWOPS_79-140	SpB	1	27	ordered_Spar_16	169347	169373	-	0	3_pPar
iORF_182130	UWOPS_79-140	SpB	1	27	ordered_Spar_16	169389	169415	-	0	4_divergent
iORF_182131	UWOPS_79-140	SpB	1	204	ordered_Spar_16	169394	169597	+	6	5_SpeGroup
iORF_182132	UWOPS_79-140	SpB	0	217	ordered_Spar_16	169394	169610	+	6	5_SpeGroup
iORF_182133	UWOPS_79-140	SpB	0	221	ordered_Spar_16	169394	169614	+	6	5_SpeGroup
iORF_182135	UWOPS_79-140	SpB	0	21	ordered_Spar_16	169428	169448	-	0	5_SpeGroup
iORF_182137	UWOPS_79-140	SpB	1	99	ordered_Spar_16	169448	169546	-	3	6_polymorphic
iORF_182138	UWOPS_79-140	SpB	0	155	ordered_Spar_16	169448	169602	-	6	6_polymorphic
iORF_182140	UWOPS_79-140	SpB	0	50	ordered_Spar_16	169548	169597	+	3	6_polymorphic
iORF_182141	UWOPS_79-140	SpB	1	63	ordered_Spar_16	169548	169610	+	3	4_divergent
iORF_182142	UWOPS_79-140	SpB	0	67	ordered_Spar_16	169548	169614	+	3	5_SpeGroup
iORF_182143	UWOPS_79-140	SpB	1	9	ordered_Spar_16	169594	169602	-	0	6_polymorphic
iORF_182150	UWOPS_79-140	SpB	1	9	ordered_Spar_16	170356	170364	-	0	3_pPar
iORF_182157	UWOPS_79-140	SpB	0	108	ordered_Spar_16	170369	170476	+	0	5_SpeGroup
iORF_182158	UWOPS_79-140	SpB	1	15	ordered_Spar_16	170369	170383	+	0	4_divergent
iORF_182159	UWOPS_79-140	SpB	1	21	ordered_Spar_16	170380	170400	+	0	4_divergent
iORF_182160	UWOPS_79-140	SpB	1	48	ordered_Spar_16	170404	170451	-	0	6_polymorphic
iORF_182161	UWOPS_79-140	SpB	0	49	ordered_Spar_16	170404	170452	-	0	6_polymorphic
iORF_182162	UWOPS_79-140	SpB	0	60	ordered_Spar_16	170404	170463	-	0	6_polymorphic
iORF_182164	UWOPS_79-140	SpB	1	21	ordered_Spar_16	170422	170442	+	0	1_conserved
iORF_182145	UWOPS_79-140	SpB	0	18	ordered_Spar_16	170459	170476	+	0	6_polymorphic
iORF_182174	UWOPS_79-140	SpB	1	30	ordered_Spar_16	174113	174142	+	0	3_pPar
iORF_182227	UWOPS_79-140	SpB	0	12	ordered_Spar_16	174153	174164	-	0	6_polymorphic
iORF_182230	UWOPS_79-140	SpB	1	33	ordered_Spar_16	174188	174220	-	0	4_divergent
iORF_182232	UWOPS_79-140	SpB	0	113	ordered_Spar_16	174188	174300	-	0	5_SpeGroup
iORF_182167	UWOPS_79-140	SpB	1	9	ordered_Spar_16	174193	174201	-	0	1_conserved
iORF_182168	UWOPS_79-140	SpB	0	73	ordered_Spar_16	174198	174270	-	0	5_SpeGroup
iORF_182169	UWOPS_79-140	SpB	1	33	ordered_Spar_16	174238	174270	-	0	5_SpeGroup
iORF_182170	UWOPS_79-140	SpB	1	51	ordered_Spar_16	174269	174319	+	1	6_polymorphic
iORF_182172	UWOPS_79-140	SpB	0	39	ordered_Spar_16	174284	174322	-	1	6_polymorphic
iORF_182175	UWOPS_79-140	SpB	0	12	ordered_Spar_16	174291	174302	+	1	5_SpeGroup
iORF_182176	UWOPS_79-140	SpB	1	21	ordered_Spar_16	174291	174311	+	1	6_polymorphic
iORF_182177	UWOPS_79-140	SpB	0	225	ordered_Spar_16	174291	174515	+	5	6_polymorphic
iORF_182178	UWOPS_79-140	SpB	0	21	ordered_Spar_16	174299	174319	+	1	5_SpeGroup
iORF_182179	UWOPS_79-140	SpB	0	9	ordered_Spar_16	174303	174311	+	0	5_SpeGroup
iORF_182180	UWOPS_79-140	SpB	1	15	ordered_Spar_16	174308	174322	-	0	6_polymorphic
iORF_182182	UWOPS_79-140	SpB	1	162	ordered_Spar_16	174341	174502	-	4	4_divergent
iORF_182183	UWOPS_79-140	SpB	0	200	ordered_Spar_16	174341	174540	-	4	7_ancest
iORF_182184	UWOPS_79-140	SpB	0	21	ordered_Spar_16	174345	174365	+	0	5_SpeGroup
iORF_182185	UWOPS_79-140	SpB	0	72	ordered_Spar_16	174345	174416	+	0	5_SpeGroup
iORF_182186	UWOPS_79-140	SpB	1	171	ordered_Spar_16	174345	174515	+	4	6_polymorphic
iORF_182189	UWOPS_79-140	SpB	1	9	ordered_Spar_16	174421	174429	-	0	3_pPar
iORF_182190	UWOPS_79-140	SpB	1	21	ordered_Spar_16	174428	174448	+	3	3_pPar
iORF_182193	UWOPS_79-140	SpB	0	105	ordered_Spar_16	174436	174540	-	4	7_ancest
iORF_182195	UWOPS_79-140	SpB	0	62	ordered_Spar_16	174441	174502	-	1	5_SpeGroup
iORF_182196	UWOPS_79-140	SpB	0	72	ordered_Spar_16	174441	174512	-	1	6_polymorphic
iORF_182197	UWOPS_79-140	SpB	0	87	ordered_Spar_16	174441	174527	-	1	6_polymorphic
iORF_182200	UWOPS_79-140	SpB	0	45	ordered_Spar_16	174496	174540	-	0	5_SpeGroup
iORF_182202	UWOPS_79-140	SpB	1	24	ordered_Spar_16	174517	174540	-	0	5_SpeGroup
iORF_182203	UWOPS_79-140	SpB	1	93	ordered_Spar_16	174524	174616	-	5	3_pPar
iORF_182205	UWOPS_79-140	SpB	1	66	ordered_Spar_16	174528	174593	+	4	5_SpeGroup
iORF_182206	UWOPS_79-140	SpB	0	81	ordered_Spar_16	174528	174608	+	4	5_SpeGroup
iORF_182207	UWOPS_79-140	SpB	0	12	ordered_Spar_16	174529	174540	-	0	5_SpeGroup
iORF_182209	UWOPS_79-140	SpB	0	51	ordered_Spar_16	174541	174591	-	4	4_divergent
iORF_182212	UWOPS_79-140	SpB	1	27	ordered_Spar_16	174565	174591	-	3	5_SpeGroup
iORF_182216	UWOPS_79-140	SpB	0	9	ordered_Spar_16	174585	174593	+	0	4_divergent
iORF_182217	UWOPS_79-140	SpB	0	55	ordered_Spar_16	174590	174644	+	1	6_polymorphic
iORF_182218	UWOPS_79-140	SpB	1	66	ordered_Spar_16	174590	174655	+	1	6_polymorphic
iORF_182220	UWOPS_79-140	SpB	1	18	ordered_Spar_16	174613	174630	-	1	6_polymorphic
iORF_182221	UWOPS_79-140	SpB	0	36	ordered_Spar_16	174613	174648	-	1	6_polymorphic
iORF_182222	UWOPS_79-140	SpB	0	70	ordered_Spar_16	174613	174682	-	1	6_polymorphic
iORF_182223	UWOPS_79-140	SpB	0	99	ordered_Spar_16	174613	174711	-	1	6_polymorphic
iORF_182224	UWOPS_79-140	SpB	1	66	ordered_Spar_16	174617	174682	-	0	6_polymorphic
iORF_182236	UWOPS_79-140	SpB	0	36	ordered_Spar_16	178043	178078	-	1	5_SpeGroup
iORF_182237	UWOPS_79-140	SpB	1	72	ordered_Spar_16	178043	178114	-	6	5_SpeGroup
iORF_182239	UWOPS_79-140	SpB	0	24	ordered_Spar_16	178091	178114	-	4	5_SpeGroup
iORF_182234	UWOPS_79-140	SpB	1	18	ordered_Spar_16	178140	178157	-	0	4_divergent
iORF_182238	UWOPS_79-140	SpB	1	15	ordered_Spar_16	178157	178171	-	0	4_divergent
iORF_182250	UWOPS_79-140	SpB	0	63	ordered_Spar_16	179305	179367	+	0	6_polymorphic
iORF_182248	UWOPS_79-140	SpB	1	12	ordered_Spar_16	179410	179421	-	0	1_conserved
iORF_182271	UWOPS_79-140	SpB	1	27	ordered_Spar_16	181091	181117	-	0	1_conserved
iORF_182282	UWOPS_79-140	SpB	0	48	ordered_Spar_16	181116	181163	+	0	5_SpeGroup
iORF_182283	UWOPS_79-140	SpB	1	102	ordered_Spar_16	181116	181217	+	2	5_SpeGroup
iORF_182284	UWOPS_79-140	SpB	0	43	ordered_Spar_16	181116	181158	+	0	4_divergent
iORF_182260	UWOPS_79-140	SpB	0	9	ordered_Spar_16	181171	181179	+	0	5_SpeGroup
iORF_182261	UWOPS_79-140	SpB	1	30	ordered_Spar_16	181222	181251	-	0	1_conserved
iORF_182263	UWOPS_79-140	SpB	1	72	ordered_Spar_16	181246	181317	+	0	3_pPar
iORF_182265	UWOPS_79-140	SpB	1	27	ordered_Spar_16	181306	181332	-	0	4_divergent
iORF_182266	UWOPS_79-140	SpB	0	9	ordered_Spar_16	181331	181339	+	0	5_SpeGroup
iORF_182267	UWOPS_79-140	SpB	0	48	ordered_Spar_16	181336	181383	-	1	5_SpeGroup
iORF_182269	UWOPS_79-140	SpB	1	45	ordered_Spar_16	181344	181388	-	1	4_divergent
iORF_182270	UWOPS_79-140	SpB	1	24	ordered_Spar_16	181373	181396	-	0	3_pPar
iORF_182273	UWOPS_79-140	SpB	1	24	ordered_Spar_16	181389	181412	-	0	5_SpeGroup
iORF_182274	UWOPS_79-140	SpB	0	24	ordered_Spar_16	181398	181421	-	0	5_SpeGroup
iORF_182276	UWOPS_79-140	SpB	1	39	ordered_Spar_16	181435	181473	-	0	5_SpeGroup
iORF_182277	UWOPS_79-140	SpB	0	43	ordered_Spar_16	181435	181477	-	0	5_SpeGroup
iORF_182306	UWOPS_79-140	SpB	1	69	ordered_Spar_16	182217	182285	-	3	3_pPar
iORF_182287	UWOPS_79-140	SpB	0	102	ordered_Spar_16	182226	182327	+	5	5_SpeGroup
iORF_182288	UWOPS_79-140	SpB	1	105	ordered_Spar_16	182226	182330	+	11	4_divergent
iORF_182292	UWOPS_79-140	SpB	1	45	ordered_Spar_16	182233	182277	+	3	3_pPar
iORF_182310	UWOPS_79-140	SpB	1	15	ordered_Spar_16	184162	184176	-	0	3_pPar
iORF_182312	UWOPS_79-140	SpB	1	18	ordered_Spar_16	184176	184193	-	0	4_divergent
iORF_182314	UWOPS_79-140	SpB	1	66	ordered_Spar_16	184188	184253	+	1	5_SpeGroup
iORF_182315	UWOPS_79-140	SpB	0	42	ordered_Spar_16	184212	184253	+	1	4_divergent
iORF_182317	UWOPS_79-140	SpB	1	9	ordered_Spar_16	184229	184237	+	0	4_divergent
iORF_182318	UWOPS_79-140	SpB	1	15	ordered_Spar_16	184234	184248	+	1	3_pPar
iORF_182320	UWOPS_79-140	SpB	1	18	ordered_Spar_16	184240	184257	-	1	4_divergent
iORF_182323	UWOPS_79-140	SpB	1	24	ordered_Spar_16	184301	184324	-	1	3_pPar
iORF_182332	UWOPS_79-140	SpB	0	54	ordered_Spar_16	184910	184963	+	0	5_SpeGroup
iORF_182333	UWOPS_79-140	SpB	1	69	ordered_Spar_16	184910	184978	+	1	4_divergent
iORF_182340	UWOPS_79-140	SpB	0	69	ordered_Spar_16	184929	184997	+	1	5_SpeGroup
iORF_182342	UWOPS_79-140	SpB	0	90	ordered_Spar_16	184948	185037	-	1	5_SpeGroup
iORF_182343	UWOPS_79-140	SpB	1	42	ordered_Spar_16	184948	184989	-	1	4_divergent
iORF_182346	UWOPS_79-140	SpB	1	45	ordered_Spar_16	184960	185004	+	1	3_pPar
iORF_182350	UWOPS_79-140	SpB	1	57	ordered_Spar_16	184994	185050	-	0	3_pPar
iORF_182334	UWOPS_79-140	SpB	0	12	ordered_Spar_16	185036	185047	+	0	5_SpeGroup
iORF_182337	UWOPS_79-140	SpB	1	15	ordered_Spar_16	185064	185078	-	0	1_conserved
iORF_182338	UWOPS_79-140	SpB	0	9	ordered_Spar_16	185075	185083	-	0	5_SpeGroup
iORF_182339	UWOPS_79-140	SpB	1	36	ordered_Spar_16	185075	185110	-	0	4_divergent
iORF_182353	UWOPS_79-140	SpB	0	100	ordered_Spar_16	187084	187183	-	1	6_polymorphic
iORF_182362	UWOPS_79-140	SpB	1	72	ordered_Spar_16	187112	187183	-	1	6_polymorphic
iORF_182367	UWOPS_79-140	SpB	0	34	ordered_Spar_16	187150	187183	-	0	5_SpeGroup
iORF_182359	UWOPS_79-140	SpB	1	12	ordered_Spar_16	187310	187321	-	0	3_pPar
iORF_182375	UWOPS_79-140	SpB	1	96	ordered_Spar_16	188480	188575	-	1	4_divergent
iORF_182379	UWOPS_79-140	SpB	1	12	ordered_Spar_16	188524	188535	-	0	4_divergent
iORF_182381	UWOPS_79-140	SpB	1	60	ordered_Spar_16	188526	188585	+	1	4_divergent
iORF_182382	UWOPS_79-140	SpB	0	18	ordered_Spar_16	188532	188549	-	0	4_divergent
iORF_182383	UWOPS_79-140	SpB	0	39	ordered_Spar_16	188532	188570	-	1	5_SpeGroup
iORF_182368	UWOPS_79-140	SpB	0	18	ordered_Spar_16	188549	188566	-	1	5_SpeGroup
iORF_182369	UWOPS_79-140	SpB	1	66	ordered_Spar_16	188563	188628	-	0	4_divergent
iORF_182370	UWOPS_79-140	SpB	0	30	ordered_Spar_16	188572	188601	-	0	5_SpeGroup
iORF_182371	UWOPS_79-140	SpB	0	57	ordered_Spar_16	188572	188628	-	0	7_ancest
iORF_182402	UWOPS_79-140	SpB	1	45	ordered_Spar_16	190451	190495	-	0	6_polymorphic
iORF_182396	UWOPS_79-140	SpB	1	12	ordered_Spar_16	190469	190480	+	0	1_conserved
iORF_182403	UWOPS_79-140	SpB	1	36	ordered_Spar_16	190502	190537	-	4	3_pPar
iORF_182410	UWOPS_79-140	SpB	0	89	ordered_Spar_16	190541	190629	-	1	4_divergent
iORF_182386	UWOPS_79-140	SpB	0	50	ordered_Spar_16	190575	190624	+	1	4_divergent
iORF_182387	UWOPS_79-140	SpB	1	57	ordered_Spar_16	190575	190631	+	1	5_SpeGroup
iORF_182388	UWOPS_79-140	SpB	1	42	ordered_Spar_16	190588	190629	-	1	5_SpeGroup
iORF_182389	UWOPS_79-140	SpB	0	33	ordered_Spar_16	190599	190631	+	0	4_divergent
iORF_182390	UWOPS_79-140	SpB	1	21	ordered_Spar_16	190604	190624	+	0	4_divergent
iORF_182392	UWOPS_79-140	SpB	1	60	ordered_Spar_16	190635	190694	-	3	6_polymorphic
iORF_182393	UWOPS_79-140	SpB	0	90	ordered_Spar_16	190635	190724	-	4	5_SpeGroup
iORF_182394	UWOPS_79-140	SpB	1	27	ordered_Spar_16	190644	190670	+	0	3_pPar
iORF_182395	UWOPS_79-140	SpB	1	57	ordered_Spar_16	190651	190707	+	4	3_pPar
iORF_182397	UWOPS_79-140	SpB	0	33	ordered_Spar_16	190662	190694	-	3	6_polymorphic
iORF_182398	UWOPS_79-140	SpB	0	33	ordered_Spar_16	190664	190696	+	3	6_polymorphic
iORF_182401	UWOPS_79-140	SpB	1	27	ordered_Spar_16	190698	190724	-	1	4_divergent
iORF_182430	UWOPS_79-140	SpB	0	57	ordered_Spar_16	193255	193311	-	0	5_SpeGroup
iORF_182412	UWOPS_79-140	SpB	0	40	ordered_Spar_16	193298	193337	+	0	5_SpeGroup
iORF_182413	UWOPS_79-140	SpB	1	45	ordered_Spar_16	193298	193342	+	0	4_divergent
iORF_182416	UWOPS_79-140	SpB	0	9	ordered_Spar_16	193334	193342	+	0	4_divergent
iORF_182417	UWOPS_79-140	SpB	0	68	ordered_Spar_16	193355	193422	-	1	5_SpeGroup
iORF_182422	UWOPS_79-140	SpB	0	21	ordered_Spar_16	193406	193426	-	0	5_SpeGroup
iORF_182427	UWOPS_79-140	SpB	0	71	ordered_Spar_16	193425	193495	+	0	5_SpeGroup
iORF_182452	UWOPS_79-140	SpB	1	12	ordered_Spar_16	194494	194505	-	0	5_SpeGroup
iORF_182434	UWOPS_79-140	SpB	0	76	ordered_Spar_16	194579	194654	-	4	5_SpeGroup
iORF_182438	UWOPS_79-140	SpB	1	18	ordered_Spar_16	194637	194654	-	0	5_SpeGroup
iORF_182440	UWOPS_79-140	SpB	1	33	ordered_Spar_16	194644	194676	-	0	4_divergent
iORF_182441	UWOPS_79-140	SpB	0	54	ordered_Spar_16	194644	194697	-	3	5_SpeGroup
iORF_182442	UWOPS_79-140	SpB	1	105	ordered_Spar_16	194653	194757	+	4	5_SpeGroup
iORF_182443	UWOPS_79-140	SpB	0	110	ordered_Spar_16	194653	194762	+	4	5_SpeGroup
iORF_182445	UWOPS_79-140	SpB	1	69	ordered_Spar_16	194666	194734	+	3	3_pPar
iORF_182446	UWOPS_79-140	SpB	0	15	ordered_Spar_16	194700	194714	+	0	5_SpeGroup
iORF_182447	UWOPS_79-140	SpB	1	24	ordered_Spar_16	194700	194723	+	0	4_divergent
iORF_182448	UWOPS_79-140	SpB	0	29	ordered_Spar_16	194720	194748	-	1	5_SpeGroup
iORF_182507	UWOPS_79-140	SpB	1	141	ordered_Spar_16	196779	196919	+	3	6_polymorphic
iORF_182508	UWOPS_79-140	SpB	0	219	ordered_Spar_16	196779	196997	+	4	6_polymorphic
iORF_182512	UWOPS_79-140	SpB	1	30	ordered_Spar_16	196808	196837	+	0	6_polymorphic
iORF_182513	UWOPS_79-140	SpB	0	112	ordered_Spar_16	196808	196919	+	2	5_SpeGroup
iORF_182515	UWOPS_79-140	SpB	0	30	ordered_Spar_16	196834	196863	-	0	6_polymorphic
iORF_182527	UWOPS_79-140	SpB	0	111	ordered_Spar_16	196998	197108	-	0	5_SpeGroup
iORF_182528	UWOPS_79-140	SpB	1	72	ordered_Spar_16	197009	197080	-	0	3_pPar
iORF_182539	UWOPS_79-140	SpB	1	9	ordered_Spar_16	197086	197094	-	0	3_pPar
iORF_182540	UWOPS_79-140	SpB	1	18	ordered_Spar_16	197091	197108	-	0	4_divergent
iORF_182665	UWOPS_79-140	SpB	1	117	ordered_Spar_16	198264	198380	+	1	4_divergent
iORF_182668	UWOPS_79-140	SpB	0	19	ordered_Spar_16	198264	198282	+	0	5_SpeGroup
iORF_182574	UWOPS_79-140	SpB	1	15	ordered_Spar_16	198377	198391	-	0	4_divergent
iORF_182581	UWOPS_79-140	SpB	1	9	ordered_Spar_16	198418	198426	-	0	1_conserved
iORF_182584	UWOPS_79-140	SpB	0	72	ordered_Spar_16	198423	198494	-	1	5_SpeGroup
iORF_182589	UWOPS_79-140	SpB	0	84	ordered_Spar_16	198448	198531	+	1	7_ancest
iORF_182590	UWOPS_79-140	SpB	1	150	ordered_Spar_16	198448	198597	+	14	5_SpeGroup
iORF_182591	UWOPS_79-140	SpB	0	175	ordered_Spar_16	198448	198622	+	15	6_polymorphic
iORF_182592	UWOPS_79-140	SpB	0	210	ordered_Spar_16	198448	198657	+	23	5_SpeGroup
iORF_182593	UWOPS_79-140	SpB	0	234	ordered_Spar_16	198448	198681	+	24	6_polymorphic
iORF_182595	UWOPS_79-140	SpB	1	27	ordered_Spar_16	198468	198494	-	0	4_divergent
iORF_182597	UWOPS_79-140	SpB	1	75	ordered_Spar_16	198491	198565	-	2	5_SpeGroup
iORF_182598	UWOPS_79-140	SpB	0	15	ordered_Spar_16	198496	198510	-	0	6_polymorphic
iORF_182601	UWOPS_79-140	SpB	0	53	ordered_Spar_16	198513	198565	-	2	5_SpeGroup
iORF_182603	UWOPS_79-140	SpB	0	31	ordered_Spar_16	198535	198565	-	2	5_SpeGroup
iORF_182606	UWOPS_79-140	SpB	0	20	ordered_Spar_16	198546	198565	-	2	7_ancest
iORF_182636	UWOPS_79-140	SpB	0	21	ordered_Spar_16	198683	198703	+	2	5_SpeGroup
iORF_182651	UWOPS_79-140	SpB	0	18	ordered_Spar_16	198776	198793	-	0	4_divergent
iORF_182652	UWOPS_79-140	SpB	1	114	ordered_Spar_16	198776	198889	-	9	5_SpeGroup
iORF_182653	UWOPS_79-140	SpB	1	12	ordered_Spar_16	198784	198795	+	0	1_conserved
iORF_182656	UWOPS_79-140	SpB	0	101	ordered_Spar_16	198792	198892	+	9	4_divergent
iORF_182657	UWOPS_79-140	SpB	1	144	ordered_Spar_16	198792	198935	+	9	5_SpeGroup
iORF_182659	UWOPS_79-140	SpB	1	27	ordered_Spar_16	198797	198823	+	1	3_pPar
iORF_182660	UWOPS_79-140	SpB	1	15	ordered_Spar_16	198802	198816	-	1	3_pPar
iORF_182667	UWOPS_79-140	SpB	0	53	ordered_Spar_16	198837	198889	-	8	5_SpeGroup
iORF_182670	UWOPS_79-140	SpB	0	44	ordered_Spar_16	198846	198889	-	8	7_ancest
iORF_182680	UWOPS_79-140	SpB	1	12	ordered_Spar_16	198865	198876	-	0	6_polymorphic
iORF_182681	UWOPS_79-140	SpB	0	45	ordered_Spar_16	198882	198926	+	0	5_SpeGroup
iORF_182682	UWOPS_79-140	SpB	0	54	ordered_Spar_16	198882	198935	+	0	5_SpeGroup
iORF_182684	UWOPS_79-140	SpB	1	24	ordered_Spar_16	198899	198922	-	0	3_pPar
iORF_182685	UWOPS_79-140	SpB	1	15	ordered_Spar_16	198913	198927	+	0	4_divergent
iORF_182686	UWOPS_79-140	SpB	0	18	ordered_Spar_16	198913	198930	+	0	5_SpeGroup
iORF_182737	UWOPS_79-140	SpB	0	51	ordered_Spar_16	200202	200252	+	10	6_polymorphic
iORF_182730	UWOPS_79-140	SpB	0	63	ordered_Spar_16	200278	200340	+	1	4_divergent
iORF_182754	UWOPS_79-140	SpB	0	63	ordered_Spar_16	200473	200535	+	0	4_divergent
iORF_182756	UWOPS_79-140	SpB	1	93	ordered_Spar_16	200473	200565	+	10	5_SpeGroup
iORF_182762	UWOPS_79-140	SpB	1	111	ordered_Spar_16	200492	200602	+	10	5_SpeGroup
iORF_183192	UWOPS_79-140	SpB	1	33	ordered_Spar_16	203603	203635	-	1	4_divergent
iORF_182981	UWOPS_79-140	SpB	0	12	ordered_Spar_16	203609	203620	+	1	5_SpeGroup
iORF_183073	UWOPS_79-140	SpB	1	90	ordered_Spar_16	203632	203721	-	2	4_divergent
iORF_183089	UWOPS_79-140	SpB	1	63	ordered_Spar_16	203634	203696	+	1	3_pPar
iORF_183185	UWOPS_79-140	SpB	0	123	ordered_Spar_16	203647	203769	+	9	5_SpeGroup
iORF_183227	UWOPS_79-140	SpB	0	50	ordered_Spar_16	203682	203731	-	1	5_SpeGroup
iORF_183228	UWOPS_79-140	SpB	1	12	ordered_Spar_16	203682	203693	-	0	4_divergent
iORF_183233	UWOPS_79-140	SpB	0	42	ordered_Spar_16	203689	203730	-	1	5_SpeGroup
iORF_183241	UWOPS_79-140	SpB	0	29	ordered_Spar_16	203693	203721	-	1	5_SpeGroup
iORF_183242	UWOPS_79-140	SpB	0	88	ordered_Spar_16	203693	203780	-	8	6_polymorphic
iORF_182977	UWOPS_79-140	SpB	1	21	ordered_Spar_16	203705	203725	+	1	4_divergent
iORF_182979	UWOPS_79-140	SpB	0	180	ordered_Spar_16	203705	203884	+	9	5_SpeGroup
iORF_182986	UWOPS_79-140	SpB	0	35	ordered_Spar_16	203713	203747	+	1	6_polymorphic
iORF_182991	UWOPS_79-140	SpB	0	63	ordered_Spar_16	203718	203780	-	8	6_polymorphic
iORF_182992	UWOPS_79-140	SpB	1	75	ordered_Spar_16	203718	203792	-	8	6_polymorphic
iORF_182998	UWOPS_79-140	SpB	0	59	ordered_Spar_16	203722	203780	-	7	5_SpeGroup
iORF_183012	UWOPS_79-140	SpB	0	9	ordered_Spar_16	203755	203763	+	0	5_SpeGroup
iORF_183013	UWOPS_79-140	SpB	1	54	ordered_Spar_16	203755	203808	+	1	6_polymorphic
iORF_183014	UWOPS_79-140	SpB	0	84	ordered_Spar_16	203755	203838	+	1	6_polymorphic
iORF_183015	UWOPS_79-140	SpB	0	136	ordered_Spar_16	203755	203890	+	2	5_SpeGroup
iORF_183018	UWOPS_79-140	SpB	0	33	ordered_Spar_16	203760	203792	-	1	7_ancest
iORF_183019	UWOPS_79-140	SpB	0	26	ordered_Spar_16	203767	203792	-	1	5_SpeGroup
iORF_183033	UWOPS_79-140	SpB	0	61	ordered_Spar_16	203783	203843	-	0	5_SpeGroup
iORF_183038	UWOPS_79-140	SpB	1	57	ordered_Spar_16	203803	203859	-	0	5_SpeGroup
iORF_183039	UWOPS_79-140	SpB	0	46	ordered_Spar_16	203814	203859	-	0	5_SpeGroup
iORF_183040	UWOPS_79-140	SpB	0	183	ordered_Spar_16	203814	203996	-	9	5_SpeGroup
iORF_183060	UWOPS_79-140	SpB	1	27	ordered_Spar_16	203843	203869	-	0	4_divergent
iORF_183067	UWOPS_79-140	SpB	1	66	ordered_Spar_16	203931	203996	-	8	5_SpeGroup
iORF_183081	UWOPS_79-140	SpB	0	48	ordered_Spar_16	203949	203996	-	8	6_polymorphic
iORF_183104	UWOPS_79-140	SpB	0	9	ordered_Spar_16	203988	203996	-	0	6_polymorphic
iORF_183076	UWOPS_79-140	SpB	1	24	ordered_Spar_16	205625	205648	+	0	6_polymorphic
iORF_183082	UWOPS_79-140	SpB	1	165	ordered_Spar_16	205727	205891	-	2	5_SpeGroup
iORF_183083	UWOPS_79-140	SpB	0	169	ordered_Spar_16	205727	205895	-	2	7_ancest
iORF_183084	UWOPS_79-140	SpB	1	24	ordered_Spar_16	205777	205800	-	0	3_pPar
iORF_183085	UWOPS_79-140	SpB	0	107	ordered_Spar_16	205785	205891	-	2	4_divergent
iORF_183086	UWOPS_79-140	SpB	1	111	ordered_Spar_16	205785	205895	-	2	5_SpeGroup
iORF_183087	UWOPS_79-140	SpB	1	12	ordered_Spar_16	205791	205802	+	0	4_divergent
iORF_183090	UWOPS_79-140	SpB	0	82	ordered_Spar_16	205810	205891	-	2	7_ancest
iORF_183091	UWOPS_79-140	SpB	0	86	ordered_Spar_16	205810	205895	-	2	4_divergent
iORF_183132	UWOPS_79-140	SpB	0	47	ordered_Spar_16	206715	206761	-	2	5_SpeGroup
iORF_183136	UWOPS_79-140	SpB	0	51	ordered_Spar_16	206734	206784	-	2	5_SpeGroup
iORF_183139	UWOPS_79-140	SpB	1	18	ordered_Spar_16	206744	206761	-	1	4_divergent
iORF_183140	UWOPS_79-140	SpB	1	18	ordered_Spar_16	206746	206763	+	1	4_divergent
iORF_183142	UWOPS_79-140	SpB	0	90	ordered_Spar_16	206746	206835	+	4	5_SpeGroup
iORF_183143	UWOPS_79-140	SpB	0	113	ordered_Spar_16	206746	206858	+	5	7_ancest
iORF_183144	UWOPS_79-140	SpB	0	14	ordered_Spar_16	206750	206763	+	1	4_divergent
iORF_183145	UWOPS_79-140	SpB	1	21	ordered_Spar_16	206750	206770	+	1	4_divergent
iORF_183146	UWOPS_79-140	SpB	1	99	ordered_Spar_16	206760	206858	+	4	4_divergent
iORF_183147	UWOPS_79-140	SpB	1	72	ordered_Spar_16	206764	206835	+	3	4_divergent
iORF_183148	UWOPS_79-140	SpB	1	18	ordered_Spar_16	206767	206784	-	1	4_divergent
iORF_183150	UWOPS_79-140	SpB	0	60	ordered_Spar_16	206795	206854	+	3	5_SpeGroup
iORF_183152	UWOPS_79-140	SpB	1	33	ordered_Spar_16	206832	206864	-	1	6_polymorphic
iORF_183153	UWOPS_79-140	SpB	0	92	ordered_Spar_16	206832	206923	-	4	6_polymorphic
iORF_183154	UWOPS_79-140	SpB	1	45	ordered_Spar_16	206839	206883	-	2	4_divergent
iORF_183155	UWOPS_79-140	SpB	0	46	ordered_Spar_16	206839	206884	-	2	5_SpeGroup
iORF_183156	UWOPS_79-140	SpB	1	12	ordered_Spar_16	206843	206854	+	1	6_polymorphic
iORF_183160	UWOPS_79-140	SpB	0	43	ordered_Spar_16	206851	206893	+	2	5_SpeGroup
iORF_183161	UWOPS_79-140	SpB	1	60	ordered_Spar_16	206851	206910	+	2	6_polymorphic
iORF_183165	UWOPS_79-140	SpB	1	39	ordered_Spar_16	206885	206923	-	2	6_polymorphic
iORF_183169	UWOPS_79-140	SpB	1	48	ordered_Spar_16	206895	206942	-	1	5_SpeGroup
iORF_183171	UWOPS_79-140	SpB	0	41	ordered_Spar_16	206902	206942	-	1	5_SpeGroup
iORF_183367	UWOPS_79-140	SpB	1	15	ordered_Spar_16	209863	209877	+	0	5_SpeGroup
iORF_183404	UWOPS_79-140	SpB	1	27	ordered_Spar_16	209915	209941	-	4	3_pPar
iORF_183254	UWOPS_79-140	SpB	0	96	ordered_Spar_16	209965	210060	+	2	4_divergent
iORF_183295	UWOPS_79-140	SpB	1	36	ordered_Spar_16	210057	210092	-	0	4_divergent
iORF_183305	UWOPS_79-140	SpB	0	27	ordered_Spar_16	210066	210092	-	0	5_SpeGroup
iORF_183330	UWOPS_79-140	SpB	1	12	ordered_Spar_16	210102	210113	-	0	4_divergent
iORF_183299	UWOPS_79-140	SpB	1	42	ordered_Spar_16	211972	212013	-	0	6_polymorphic
iORF_183301	UWOPS_79-140	SpB	0	115	ordered_Spar_16	211972	212086	-	1	6_polymorphic
iORF_183303	UWOPS_79-140	SpB	1	93	ordered_Spar_16	211994	212086	-	1	6_polymorphic
iORF_183310	UWOPS_79-140	SpB	0	59	ordered_Spar_16	212028	212086	-	1	4_divergent
iORF_183311	UWOPS_79-140	SpB	0	122	ordered_Spar_16	212037	212158	+	8	5_SpeGroup
iORF_183312	UWOPS_79-140	SpB	1	30	ordered_Spar_16	212078	212107	+	0	4_divergent
iORF_183317	UWOPS_79-140	SpB	1	27	ordered_Spar_16	212162	212188	-	0	4_divergent
iORF_183319	UWOPS_79-140	SpB	0	15	ordered_Spar_16	212174	212188	-	0	7_ancest
iORF_183325	UWOPS_79-140	SpB	0	12	ordered_Spar_16	212219	212230	-	0	4_divergent
iORF_183384	UWOPS_79-140	SpB	1	69	ordered_Spar_16	213396	213464	-	5	6_polymorphic
iORF_183385	UWOPS_79-140	SpB	1	39	ordered_Spar_16	213405	213443	+	2	4_divergent
iORF_183386	UWOPS_79-140	SpB	0	48	ordered_Spar_16	213405	213452	+	2	5_SpeGroup
iORF_183389	UWOPS_79-140	SpB	0	54	ordered_Spar_16	213418	213471	+	5	5_SpeGroup
iORF_183390	UWOPS_79-140	SpB	0	61	ordered_Spar_16	213418	213478	+	5	6_polymorphic
iORF_183427	UWOPS_79-140	SpB	1	30	ordered_Spar_16	213990	214019	+	0	4_divergent
iORF_183430	UWOPS_79-140	SpB	0	24	ordered_Spar_16	213996	214019	+	0	5_SpeGroup
iORF_183431	UWOPS_79-140	SpB	0	30	ordered_Spar_16	214000	214029	+	0	4_divergent
iORF_183432	UWOPS_79-140	SpB	1	15	ordered_Spar_16	214011	214025	-	0	4_divergent
iORF_183433	UWOPS_79-140	SpB	0	126	ordered_Spar_16	214026	214151	+	1	5_SpeGroup
iORF_183434	UWOPS_79-140	SpB	1	84	ordered_Spar_16	214029	214112	+	1	5_SpeGroup
iORF_183435	UWOPS_79-140	SpB	0	123	ordered_Spar_16	214029	214151	+	1	7_ancest
iORF_183436	UWOPS_79-140	SpB	0	137	ordered_Spar_16	214029	214165	+	1	6_polymorphic
iORF_183437	UWOPS_79-140	SpB	0	225	ordered_Spar_16	214029	214253	+	5	6_polymorphic
iORF_183438	UWOPS_79-140	SpB	1	27	ordered_Spar_16	214054	214080	-	0	3_pPar
iORF_183441	UWOPS_79-140	SpB	1	21	ordered_Spar_16	214077	214097	-	0	4_divergent
iORF_183453	UWOPS_79-140	SpB	1	87	ordered_Spar_16	214167	214253	+	4	6_polymorphic
iORF_183454	UWOPS_79-140	SpB	1	75	ordered_Spar_16	214177	214251	-	4	4_divergent
iORF_183456	UWOPS_79-140	SpB	1	75	ordered_Spar_16	214184	214258	-	4	4_divergent
iORF_183466	UWOPS_79-140	SpB	1	81	ordered_Spar_16	214285	214365	-	3	6_polymorphic
iORF_183467	UWOPS_79-140	SpB	0	145	ordered_Spar_16	214285	214429	-	3	6_polymorphic
iORF_183470	UWOPS_79-140	SpB	0	87	ordered_Spar_16	214287	214373	+	3	5_SpeGroup
iORF_183472	UWOPS_79-140	SpB	0	9	ordered_Spar_16	214303	214311	+	0	5_SpeGroup
iORF_183473	UWOPS_79-140	SpB	1	129	ordered_Spar_16	214303	214431	+	3	6_polymorphic
iORF_183474	UWOPS_79-140	SpB	0	145	ordered_Spar_16	214303	214447	+	3	6_polymorphic
iORF_183475	UWOPS_79-140	SpB	1	24	ordered_Spar_16	214319	214342	-	0	5_SpeGroup
iORF_183476	UWOPS_79-140	SpB	0	39	ordered_Spar_16	214327	214365	-	3	5_SpeGroup
iORF_183477	UWOPS_79-140	SpB	0	67	ordered_Spar_16	214337	214403	+	3	6_polymorphic
iORF_183478	UWOPS_79-140	SpB	0	82	ordered_Spar_16	214337	214418	+	3	5_SpeGroup
iORF_183479	UWOPS_79-140	SpB	1	111	ordered_Spar_16	214337	214447	+	3	6_polymorphic
iORF_183483	UWOPS_79-140	SpB	1	48	ordered_Spar_16	214382	214429	-	0	6_polymorphic
iORF_183487	UWOPS_79-140	SpB	0	9	ordered_Spar_16	214439	214447	+	0	5_SpeGroup
iORF_183501	UWOPS_79-140	SpB	1	147	ordered_Spar_16	215559	215705	-	4	6_polymorphic
iORF_183502	UWOPS_79-140	SpB	0	262	ordered_Spar_16	215559	215820	-	5	6_polymorphic
iORF_183512	UWOPS_79-140	SpB	0	90	ordered_Spar_16	215567	215656	+	4	7_ancest
iORF_183513	UWOPS_79-140	SpB	0	40	ordered_Spar_16	215567	215606	+	1	5_SpeGroup
iORF_183514	UWOPS_79-140	SpB	1	45	ordered_Spar_16	215567	215611	+	1	4_divergent
iORF_183536	UWOPS_79-140	SpB	0	114	ordered_Spar_16	215592	215705	-	4	7_ancest
iORF_183538	UWOPS_79-140	SpB	0	36	ordered_Spar_16	215592	215627	-	1	5_SpeGroup
iORF_183545	UWOPS_79-140	SpB	0	87	ordered_Spar_16	215608	215694	+	3	5_SpeGroup
iORF_183497	UWOPS_79-140	SpB	1	102	ordered_Spar_16	215719	215820	-	1	6_polymorphic
iORF_183504	UWOPS_79-140	SpB	1	24	ordered_Spar_16	215805	215828	-	1	3_pPar
iORF_183506	UWOPS_79-140	SpB	0	33	ordered_Spar_16	215833	215865	-	0	5_SpeGroup
iORF_183507	UWOPS_79-140	SpB	1	96	ordered_Spar_16	215833	215928	-	0	4_divergent
iORF_183509	UWOPS_79-140	SpB	0	61	ordered_Spar_16	215852	215912	+	0	5_SpeGroup
iORF_183510	UWOPS_79-140	SpB	1	81	ordered_Spar_16	215852	215932	+	0	4_divergent
iORF_183511	UWOPS_79-140	SpB	0	64	ordered_Spar_16	215865	215928	-	0	5_SpeGroup
iORF_183516	UWOPS_79-140	SpB	1	27	ordered_Spar_16	215886	215912	+	0	4_divergent
iORF_183517	UWOPS_79-140	SpB	1	15	ordered_Spar_16	215902	215916	+	0	3_pPar
iORF_183520	UWOPS_79-140	SpB	1	75	ordered_Spar_16	215944	216018	+	1	3_pPar
iORF_183527	UWOPS_79-140	SpB	1	12	ordered_Spar_16	215990	216001	+	0	1_conserved
iORF_183529	UWOPS_79-140	SpB	1	9	ordered_Spar_16	216042	216050	-	0	1_conserved
iORF_183532	UWOPS_79-140	SpB	0	61	ordered_Spar_16	216058	216118	+	0	5_SpeGroup
iORF_183533	UWOPS_79-140	SpB	1	108	ordered_Spar_16	216058	216165	+	1	4_divergent
iORF_183534	UWOPS_79-140	SpB	1	30	ordered_Spar_16	216069	216098	+	0	4_divergent
iORF_183535	UWOPS_79-140	SpB	0	31	ordered_Spar_16	216069	216099	+	0	5_SpeGroup
iORF_183539	UWOPS_79-140	SpB	0	33	ordered_Spar_16	216133	216165	+	1	5_SpeGroup
iORF_184777	UWOPS_79-140	SpB	1	30	ordered_Spar_16	243255	243284	+	0	3_pPar
iORF_184782	UWOPS_79-140	SpB	1	66	ordered_Spar_16	243290	243355	-	1	3_pPar
iORF_184783	UWOPS_79-140	SpB	1	24	ordered_Spar_16	243315	243338	+	0	1_conserved
iORF_184786	UWOPS_79-140	SpB	1	12	ordered_Spar_16	243350	243361	+	0	3_pPar
iORF_184900	UWOPS_79-140	SpB	1	18	ordered_Spar_16	244263	244280	+	0	4_divergent
iORF_184903	UWOPS_79-140	SpB	0	78	ordered_Spar_16	244263	244340	+	0	5_SpeGroup
iORF_184867	UWOPS_79-140	SpB	1	15	ordered_Spar_16	244277	244291	-	0	4_divergent
iORF_184901	UWOPS_79-140	SpB	1	45	ordered_Spar_16	244331	244375	+	0	6_polymorphic
iORF_184810	UWOPS_79-140	SpB	1	45	ordered_Spar_16	244368	244412	-	0	4_divergent
iORF_184837	UWOPS_79-140	SpB	0	27	ordered_Spar_16	244417	244443	-	0	4_divergent
iORF_184844	UWOPS_79-140	SpB	1	60	ordered_Spar_16	244424	244483	-	0	1_conserved
iORF_184870	UWOPS_79-140	SpB	1	42	ordered_Spar_16	244535	244576	-	1	4_divergent
iORF_184871	UWOPS_79-140	SpB	0	18	ordered_Spar_16	244559	244576	-	0	4_divergent
iORF_184872	UWOPS_79-140	SpB	1	57	ordered_Spar_16	244569	244625	+	0	6_polymorphic
iORF_184874	UWOPS_79-140	SpB	0	55	ordered_Spar_16	244584	244638	-	1	5_SpeGroup
iORF_184876	UWOPS_79-140	SpB	1	30	ordered_Spar_16	244609	244638	-	1	4_divergent
iORF_184877	UWOPS_79-140	SpB	1	12	ordered_Spar_16	244622	244633	+	1	3_pPar
iORF_184879	UWOPS_79-140	SpB	0	22	ordered_Spar_16	244630	244651	+	0	5_SpeGroup
iORF_184881	UWOPS_79-140	SpB	1	105	ordered_Spar_16	244630	244734	+	0	4_divergent
iORF_184882	UWOPS_79-140	SpB	0	87	ordered_Spar_16	244648	244734	+	0	5_SpeGroup
iORF_184886	UWOPS_79-140	SpB	0	57	ordered_Spar_16	244708	244764	-	0	5_SpeGroup
iORF_184888	UWOPS_79-140	SpB	0	114	ordered_Spar_16	244763	244876	+	0	5_SpeGroup
iORF_184889	UWOPS_79-140	SpB	1	21	ordered_Spar_16	244776	244796	-	0	3_pPar
iORF_184893	UWOPS_79-140	SpB	0	264	ordered_Spar_16	244830	245093	-	13	5_SpeGroup
iORF_184894	UWOPS_79-140	SpB	1	123	ordered_Spar_16	244882	245004	-	12	5_SpeGroup
iORF_184895	UWOPS_79-140	SpB	0	212	ordered_Spar_16	244882	245093	-	13	5_SpeGroup
iORF_184896	UWOPS_79-140	SpB	0	71	ordered_Spar_16	244934	245004	-	10	4_divergent
iORF_184897	UWOPS_79-140	SpB	0	110	ordered_Spar_16	244959	245068	+	11	4_divergent
iORF_184899	UWOPS_79-140	SpB	1	135	ordered_Spar_16	244959	245093	-	1	5_SpeGroup
iORF_184904	UWOPS_79-140	SpB	1	198	ordered_Spar_16	245072	245269	-	2	4_divergent
iORF_184906	UWOPS_79-140	SpB	0	176	ordered_Spar_16	245094	245269	-	2	5_SpeGroup
iORF_184910	UWOPS_79-140	SpB	1	42	ordered_Spar_16	245132	245173	+	1	3_pPar
iORF_184913	UWOPS_79-140	SpB	0	157	ordered_Spar_16	245166	245322	-	2	5_SpeGroup
iORF_184914	UWOPS_79-140	SpB	1	15	ordered_Spar_16	245166	245180	-	0	4_divergent
iORF_184916	UWOPS_79-140	SpB	1	21	ordered_Spar_16	245206	245226	-	0	3_pPar
iORF_184917	UWOPS_79-140	SpB	0	46	ordered_Spar_16	245236	245281	-	2	4_divergent
iORF_184918	UWOPS_79-140	SpB	1	87	ordered_Spar_16	245236	245322	-	2	4_divergent
iORF_184800	UWOPS_79-140	SpB	0	94	ordered_Spar_16	245268	245361	+	2	4_divergent
iORF_184801	UWOPS_79-140	SpB	1	102	ordered_Spar_16	245268	245369	+	2	5_SpeGroup
iORF_184802	UWOPS_79-140	SpB	0	52	ordered_Spar_16	245271	245322	-	2	7_ancest
iORF_184803	UWOPS_79-140	SpB	0	55	ordered_Spar_16	245276	245330	-	2	5_SpeGroup
iORF_184805	UWOPS_79-140	SpB	1	51	ordered_Spar_16	245280	245330	-	2	5_SpeGroup
iORF_184806	UWOPS_79-140	SpB	0	49	ordered_Spar_16	245293	245341	+	0	5_SpeGroup
iORF_184807	UWOPS_79-140	SpB	1	69	ordered_Spar_16	245293	245361	+	0	5_SpeGroup
iORF_184808	UWOPS_79-140	SpB	0	28	ordered_Spar_16	245303	245330	-	0	5_SpeGroup
iORF_184809	UWOPS_79-140	SpB	1	9	ordered_Spar_16	245338	245346	-	0	1_conserved
iORF_184812	UWOPS_79-140	SpB	1	81	ordered_Spar_16	245369	245449	+	0	3_pPar
iORF_184815	UWOPS_79-140	SpB	0	33	ordered_Spar_16	245483	245515	+	0	4_divergent
iORF_184816	UWOPS_79-140	SpB	1	51	ordered_Spar_16	245487	245537	-	3	4_divergent
iORF_184818	UWOPS_79-140	SpB	0	9	ordered_Spar_16	245529	245537	-	0	5_SpeGroup
iORF_184821	UWOPS_79-140	SpB	1	162	ordered_Spar_16	245558	245719	+	2	4_divergent
iORF_184827	UWOPS_79-140	SpB	1	30	ordered_Spar_16	245618	245647	-	0	5_SpeGroup
iORF_184829	UWOPS_79-140	SpB	1	21	ordered_Spar_16	245646	245666	+	0	3_pPar
iORF_184839	UWOPS_79-140	SpB	0	34	ordered_Spar_16	245841	245874	-	2	5_SpeGroup
iORF_184845	UWOPS_79-140	SpB	0	24	ordered_Spar_16	246040	246063	+	0	5_SpeGroup
iORF_184846	UWOPS_79-140	SpB	1	54	ordered_Spar_16	246040	246093	+	10	5_SpeGroup
iORF_184847	UWOPS_79-140	SpB	0	69	ordered_Spar_16	246040	246108	+	11	5_SpeGroup
iORF_184852	UWOPS_79-140	SpB	1	9	ordered_Spar_16	246126	246134	+	0	3_pPar
iORF_184855	UWOPS_79-140	SpB	0	99	ordered_Spar_16	246148	246246	+	0	5_SpeGroup
iORF_184856	UWOPS_79-140	SpB	0	49	ordered_Spar_16	246161	246209	-	0	5_SpeGroup
iORF_184857	UWOPS_79-140	SpB	1	36	ordered_Spar_16	246174	246209	-	0	4_divergent
iORF_184859	UWOPS_79-140	SpB	0	22	ordered_Spar_16	246178	246199	+	0	5_SpeGroup
iORF_184861	UWOPS_79-140	SpB	0	93	ordered_Spar_16	246178	246270	+	0	7_ancest
iORF_184864	UWOPS_79-140	SpB	1	51	ordered_Spar_16	246234	246284	-	0	1_conserved
iORF_184941	UWOPS_79-140	SpB	1	15	ordered_Spar_16	248742	248756	-	0	1_conserved
iORF_184942	UWOPS_79-140	SpB	1	21	ordered_Spar_16	248749	248769	-	0	3_pPar
iORF_184943	UWOPS_79-140	SpB	0	88	ordered_Spar_16	248751	248838	+	3	5_SpeGroup
iORF_184944	UWOPS_79-140	SpB	1	102	ordered_Spar_16	248751	248852	+	3	4_divergent
iORF_184921	UWOPS_79-140	SpB	1	39	ordered_Spar_16	248789	248827	-	1	3_pPar
iORF_184923	UWOPS_79-140	SpB	1	63	ordered_Spar_16	248849	248911	+	4	1_conserved
iORF_184927	UWOPS_79-140	SpB	1	60	ordered_Spar_16	248861	248920	-	2	6_polymorphic
iORF_184932	UWOPS_79-140	SpB	0	9	ordered_Spar_16	248912	248920	-	0	6_polymorphic
iORF_184983	UWOPS_79-140	SpB	1	93	ordered_Spar_16	253087	253179	-	0	3_pPar
iORF_184986	UWOPS_79-140	SpB	1	45	ordered_Spar_16	253109	253153	+	0	1_conserved
iORF_184990	UWOPS_79-140	SpB	1	24	ordered_Spar_16	253140	253163	-	0	3_pPar
iORF_184953	UWOPS_79-140	SpB	0	45	ordered_Spar_16	253153	253197	+	2	5_SpeGroup
iORF_184959	UWOPS_79-140	SpB	1	66	ordered_Spar_16	253230	253295	-	2	4_divergent
iORF_184960	UWOPS_79-140	SpB	0	124	ordered_Spar_16	253230	253353	-	3	5_SpeGroup
iORF_184962	UWOPS_79-140	SpB	1	93	ordered_Spar_16	253261	253353	-	3	6_polymorphic
iORF_184963	UWOPS_79-140	SpB	1	12	ordered_Spar_16	253273	253284	+	0	4_divergent
iORF_184964	UWOPS_79-140	SpB	0	36	ordered_Spar_16	253273	253308	+	2	7_ancest
iORF_184965	UWOPS_79-140	SpB	0	64	ordered_Spar_16	253273	253336	+	2	5_SpeGroup
iORF_184967	UWOPS_79-140	SpB	1	51	ordered_Spar_16	253286	253336	+	2	6_polymorphic
iORF_184968	UWOPS_79-140	SpB	0	100	ordered_Spar_16	253286	253385	+	3	5_SpeGroup
iORF_184969	UWOPS_79-140	SpB	0	108	ordered_Spar_16	253286	253393	+	3	6_polymorphic
iORF_184972	UWOPS_79-140	SpB	1	69	ordered_Spar_16	253290	253358	+	3	4_divergent
iORF_184976	UWOPS_79-140	SpB	0	18	ordered_Spar_16	253336	253353	-	1	6_polymorphic
iORF_184979	UWOPS_79-140	SpB	1	42	ordered_Spar_16	253352	253393	+	0	6_polymorphic
iORF_184980	UWOPS_79-140	SpB	0	46	ordered_Spar_16	253352	253397	+	0	4_divergent
iORF_184995	UWOPS_79-140	SpB	1	9	ordered_Spar_16	254356	254364	+	1	3_pPar
iORF_185004	UWOPS_79-140	SpB	1	12	ordered_Spar_16	254370	254381	-	0	4_divergent
iORF_185019	UWOPS_79-140	SpB	1	105	ordered_Spar_16	254389	254493	-	1	6_polymorphic
iORF_185020	UWOPS_79-140	SpB	0	42	ordered_Spar_16	254389	254430	-	1	6_polymorphic
iORF_185021	UWOPS_79-140	SpB	1	48	ordered_Spar_16	254394	254441	+	1	4_divergent
iORF_185022	UWOPS_79-140	SpB	1	18	ordered_Spar_16	254406	254423	-	1	3_pPar
iORF_185024	UWOPS_79-140	SpB	0	63	ordered_Spar_16	254431	254493	-	0	6_polymorphic
iORF_184996	UWOPS_79-140	SpB	1	12	ordered_Spar_16	254463	254474	+	0	1_conserved
iORF_184999	UWOPS_79-140	SpB	0	30	ordered_Spar_16	254494	254523	-	0	4_divergent
iORF_185003	UWOPS_79-140	SpB	0	102	ordered_Spar_16	254558	254659	-	0	6_polymorphic
iORF_185005	UWOPS_79-140	SpB	1	18	ordered_Spar_16	254569	254586	-	0	4_divergent
iORF_185006	UWOPS_79-140	SpB	0	85	ordered_Spar_16	254569	254653	-	0	5_SpeGroup
iORF_185007	UWOPS_79-140	SpB	0	91	ordered_Spar_16	254569	254659	-	0	7_ancest
iORF_185008	UWOPS_79-140	SpB	1	24	ordered_Spar_16	254571	254594	+	0	3_pPar
iORF_185010	UWOPS_79-140	SpB	1	24	ordered_Spar_16	254579	254602	+	0	3_pPar
iORF_185011	UWOPS_79-140	SpB	1	36	ordered_Spar_16	254599	254634	+	0	5_SpeGroup
iORF_185012	UWOPS_79-140	SpB	0	79	ordered_Spar_16	254599	254677	+	0	4_divergent
iORF_185013	UWOPS_79-140	SpB	1	9	ordered_Spar_16	254604	254612	+	0	6_polymorphic
iORF_185014	UWOPS_79-140	SpB	0	31	ordered_Spar_16	254604	254634	+	0	5_SpeGroup
iORF_185015	UWOPS_79-140	SpB	1	51	ordered_Spar_16	254609	254659	-	0	6_polymorphic
iORF_185017	UWOPS_79-140	SpB	1	24	ordered_Spar_16	254646	254669	-	0	4_divergent
iORF_185018	UWOPS_79-140	SpB	0	9	ordered_Spar_16	254661	254669	-	0	4_divergent
iORF_185030	UWOPS_79-140	SpB	0	109	ordered_Spar_16	256176	256284	-	0	6_polymorphic
iORF_185032	UWOPS_79-140	SpB	1	9	ordered_Spar_16	256206	256214	+	0	5_SpeGroup
iORF_185033	UWOPS_79-140	SpB	0	81	ordered_Spar_16	256206	256286	+	0	5_SpeGroup
iORF_185034	UWOPS_79-140	SpB	0	99	ordered_Spar_16	256206	256304	+	0	5_SpeGroup
iORF_185035	UWOPS_79-140	SpB	0	24	ordered_Spar_16	256217	256240	-	0	6_polymorphic
iORF_185036	UWOPS_79-140	SpB	1	84	ordered_Spar_16	256217	256300	-	0	6_polymorphic
iORF_185037	UWOPS_79-140	SpB	0	30	ordered_Spar_16	256222	256251	-	0	4_divergent
iORF_185038	UWOPS_79-140	SpB	1	63	ordered_Spar_16	256222	256284	-	0	6_polymorphic
iORF_185039	UWOPS_79-140	SpB	0	79	ordered_Spar_16	256222	256300	-	0	6_polymorphic
iORF_185040	UWOPS_79-140	SpB	1	18	ordered_Spar_16	256225	256242	+	0	1_conserved
iORF_185041	UWOPS_79-140	SpB	1	48	ordered_Spar_16	256239	256286	+	0	6_polymorphic
iORF_185042	UWOPS_79-140	SpB	0	94	ordered_Spar_16	256239	256332	+	0	6_polymorphic
iORF_185047	UWOPS_79-140	SpB	0	66	ordered_Spar_16	256397	256462	-	0	6_polymorphic
iORF_185048	UWOPS_79-140	SpB	1	15	ordered_Spar_16	256400	256414	+	0	4_divergent
iORF_185053	UWOPS_79-140	SpB	0	38	ordered_Spar_16	256435	256472	+	0	5_SpeGroup
iORF_185054	UWOPS_79-140	SpB	0	54	ordered_Spar_16	256435	256488	+	0	5_SpeGroup
iORF_185058	UWOPS_79-140	SpB	0	41	ordered_Spar_16	256461	256501	+	1	6_polymorphic
iORF_185060	UWOPS_79-140	SpB	1	18	ordered_Spar_16	256471	256488	+	0	6_polymorphic
iORF_185097	UWOPS_79-140	SpB	1	141	ordered_Spar_16	257768	257908	+	2	4_divergent
iORF_185098	UWOPS_79-140	SpB	0	175	ordered_Spar_16	257768	257942	+	4	7_ancest
iORF_185106	UWOPS_79-140	SpB	1	12	ordered_Spar_16	257776	257787	-	0	3_pPar
iORF_185111	UWOPS_79-140	SpB	0	120	ordered_Spar_16	257789	257908	+	1	5_SpeGroup
iORF_185124	UWOPS_79-140	SpB	1	15	ordered_Spar_16	257805	257819	-	0	6_polymorphic
iORF_185125	UWOPS_79-140	SpB	0	18	ordered_Spar_16	257805	257822	-	0	6_polymorphic
iORF_185063	UWOPS_79-140	SpB	0	48	ordered_Spar_16	257821	257868	+	1	6_polymorphic
iORF_185064	UWOPS_79-140	SpB	0	28	ordered_Spar_16	257841	257868	+	0	6_polymorphic
iORF_185069	UWOPS_79-140	SpB	0	24	ordered_Spar_16	257894	257917	-	2	5_SpeGroup
iORF_185070	UWOPS_79-140	SpB	0	108	ordered_Spar_16	257909	258016	+	14	6_polymorphic
iORF_185071	UWOPS_79-140	SpB	1	210	ordered_Spar_16	257909	258118	+	17	6_polymorphic
iORF_185072	UWOPS_79-140	SpB	1	75	ordered_Spar_16	257939	258013	-	12	4_divergent
iORF_185073	UWOPS_79-140	SpB	0	150	ordered_Spar_16	257939	258088	-	13	5_SpeGroup
iORF_185074	UWOPS_79-140	SpB	0	66	ordered_Spar_16	257961	258026	+	0	6_polymorphic
iORF_185075	UWOPS_79-140	SpB	1	78	ordered_Spar_16	257961	258038	+	0	6_polymorphic
iORF_185076	UWOPS_79-140	SpB	0	99	ordered_Spar_16	258013	258111	-	3	6_polymorphic
iORF_185077	UWOPS_79-140	SpB	0	96	ordered_Spar_16	258023	258118	+	3	6_polymorphic
iORF_185079	UWOPS_79-140	SpB	1	39	ordered_Spar_16	258073	258111	-	2	6_polymorphic
iORF_185080	UWOPS_79-140	SpB	1	54	ordered_Spar_16	258075	258128	+	2	6_polymorphic
iORF_185083	UWOPS_79-140	SpB	0	27	ordered_Spar_16	258102	258128	+	1	6_polymorphic
iORF_185085	UWOPS_79-140	SpB	1	9	ordered_Spar_16	258153	258161	-	0	4_divergent
iORF_185086	UWOPS_79-140	SpB	0	69	ordered_Spar_16	258153	258221	-	5	5_SpeGroup
iORF_185087	UWOPS_79-140	SpB	1	96	ordered_Spar_16	258158	258253	-	5	3_pPar
iORF_185088	UWOPS_79-140	SpB	1	12	ordered_Spar_16	258187	258198	+	0	6_polymorphic
iORF_185089	UWOPS_79-140	SpB	0	69	ordered_Spar_16	258187	258255	+	0	6_polymorphic
iORF_185090	UWOPS_79-140	SpB	1	93	ordered_Spar_16	258191	258283	+	0	4_divergent
iORF_185091	UWOPS_79-140	SpB	0	135	ordered_Spar_16	258191	258325	+	2	5_SpeGroup
iORF_185108	UWOPS_79-140	SpB	1	15	ordered_Spar_16	258451	258465	-	0	1_conserved
iORF_185112	UWOPS_79-140	SpB	0	33	ordered_Spar_16	258505	258537	-	0	4_divergent
iORF_185113	UWOPS_79-140	SpB	0	96	ordered_Spar_16	258507	258602	+	0	6_polymorphic
iORF_185114	UWOPS_79-140	SpB	1	15	ordered_Spar_16	258514	258528	+	0	4_divergent
iORF_185116	UWOPS_79-140	SpB	0	18	ordered_Spar_16	258546	258563	-	0	5_SpeGroup
iORF_185117	UWOPS_79-140	SpB	1	39	ordered_Spar_16	258546	258584	-	0	5_SpeGroup
iORF_185119	UWOPS_79-140	SpB	0	87	ordered_Spar_16	258546	258632	-	4	5_SpeGroup
iORF_185121	UWOPS_79-140	SpB	0	35	ordered_Spar_16	258604	258638	-	4	5_SpeGroup
iORF_185133	UWOPS_79-140	SpB	0	42	ordered_Spar_16	259120	259161	+	2	5_SpeGroup
iORF_185134	UWOPS_79-140	SpB	1	66	ordered_Spar_16	259120	259185	+	5	4_divergent
iORF_185126	UWOPS_79-140	SpB	1	30	ordered_Spar_16	259266	259295	-	0	1_conserved
iORF_185127	UWOPS_79-140	SpB	1	9	ordered_Spar_16	259268	259276	+	0	1_conserved
iORF_185129	UWOPS_79-140	SpB	1	21	ordered_Spar_16	259294	259314	+	0	1_conserved
iORF_185146	UWOPS_79-140	SpB	1	15	ordered_Spar_16	261197	261211	+	0	1_conserved
iORF_185152	UWOPS_79-140	SpB	0	139	ordered_Spar_16	261211	261349	+	3	6_polymorphic
iORF_185153	UWOPS_79-140	SpB	0	33	ordered_Spar_16	261211	261243	+	0	6_polymorphic
iORF_185158	UWOPS_79-140	SpB	1	57	ordered_Spar_16	261246	261302	+	3	6_polymorphic
iORF_185160	UWOPS_79-140	SpB	0	104	ordered_Spar_16	261246	261349	+	3	6_polymorphic
iORF_185139	UWOPS_79-140	SpB	0	76	ordered_Spar_16	261289	261364	-	1	5_SpeGroup
iORF_185141	UWOPS_79-140	SpB	1	93	ordered_Spar_16	261342	261434	+	0	4_divergent
iORF_185142	UWOPS_79-140	SpB	0	39	ordered_Spar_16	261346	261384	-	0	5_SpeGroup
iORF_185143	UWOPS_79-140	SpB	1	84	ordered_Spar_16	261346	261429	-	0	4_divergent
iORF_185145	UWOPS_79-140	SpB	0	39	ordered_Spar_16	261374	261412	+	0	6_polymorphic
iORF_185148	UWOPS_79-140	SpB	1	21	ordered_Spar_16	261396	261416	-	0	3_pPar
iORF_185149	UWOPS_79-140	SpB	1	12	ordered_Spar_16	261415	261426	+	0	1_conserved
iORF_185151	UWOPS_79-140	SpB	1	27	ordered_Spar_16	261508	261534	-	0	3_pPar
iORF_185234	UWOPS_79-140	SpB	1	15	ordered_Spar_16	271839	271853	-	0	3_pPar
iORF_185250	UWOPS_79-140	SpB	0	78	ordered_Spar_16	271874	271951	-	3	5_SpeGroup
iORF_185251	UWOPS_79-140	SpB	1	216	ordered_Spar_16	271874	272089	-	15	4_divergent
iORF_185256	UWOPS_79-140	SpB	1	234	ordered_Spar_16	271884	272117	+	16	4_divergent
iORF_185235	UWOPS_79-140	SpB	1	9	ordered_Spar_16	272014	272022	+	0	4_divergent
iORF_185240	UWOPS_79-140	SpB	0	24	ordered_Spar_16	272094	272117	+	1	5_SpeGroup
iORF_185243	UWOPS_79-140	SpB	1	36	ordered_Spar_16	272114	272149	+	0	3_pPar
iORF_185245	UWOPS_79-140	SpB	0	97	ordered_Spar_16	272132	272228	-	10	5_SpeGroup
iORF_185246	UWOPS_79-140	SpB	1	42	ordered_Spar_16	272143	272184	+	2	6_polymorphic
iORF_185247	UWOPS_79-140	SpB	0	46	ordered_Spar_16	272143	272188	+	2	6_polymorphic
iORF_185248	UWOPS_79-140	SpB	1	21	ordered_Spar_16	272151	272171	-	2	6_polymorphic
iORF_185263	UWOPS_79-140	SpB	1	18	ordered_Spar_16	273015	273032	+	0	3_pPar
iORF_185276	UWOPS_79-140	SpB	1	15	ordered_Spar_16	273032	273046	+	0	3_pPar
iORF_185281	UWOPS_79-140	SpB	1	39	ordered_Spar_16	273035	273073	-	0	4_divergent
iORF_185293	UWOPS_79-140	SpB	0	12	ordered_Spar_16	273062	273073	-	0	4_divergent
iORF_185294	UWOPS_79-140	SpB	0	45	ordered_Spar_16	273066	273110	+	0	4_divergent
iORF_185266	UWOPS_79-140	SpB	1	9	ordered_Spar_16	273157	273165	-	0	1_conserved
iORF_185270	UWOPS_79-140	SpB	1	27	ordered_Spar_16	273231	273257	+	0	6_polymorphic
iORF_185282	UWOPS_79-140	SpB	0	18	ordered_Spar_16	273329	273346	-	0	5_SpeGroup
iORF_185283	UWOPS_79-140	SpB	1	18	ordered_Spar_16	273361	273378	+	1	3_pPar
iORF_185287	UWOPS_79-140	SpB	1	24	ordered_Spar_16	273429	273452	+	2	5_SpeGroup
iORF_185288	UWOPS_79-140	SpB	0	29	ordered_Spar_16	273429	273457	+	2	4_divergent
iORF_185289	UWOPS_79-140	SpB	1	9	ordered_Spar_16	273449	273457	+	0	5_SpeGroup
iORF_185292	UWOPS_79-140	SpB	1	42	ordered_Spar_16	273454	273495	-	1	3_pPar
iORF_185324	UWOPS_79-140	SpB	0	63	ordered_Spar_16	274389	274451	-	0	5_SpeGroup
iORF_185328	UWOPS_79-140	SpB	1	9	ordered_Spar_16	274415	274423	-	0	4_divergent
iORF_185329	UWOPS_79-140	SpB	1	69	ordered_Spar_16	274420	274488	-	0	6_polymorphic
iORF_185330	UWOPS_79-140	SpB	0	90	ordered_Spar_16	274420	274509	-	1	6_polymorphic
iORF_185333	UWOPS_79-140	SpB	0	21	ordered_Spar_16	274427	274447	+	0	5_SpeGroup
iORF_185305	UWOPS_79-140	SpB	1	90	ordered_Spar_16	274442	274531	+	1	4_divergent
iORF_185306	UWOPS_79-140	SpB	1	9	ordered_Spar_16	274485	274493	-	0	3_pPar
iORF_185311	UWOPS_79-140	SpB	1	9	ordered_Spar_16	274494	274502	-	1	6_polymorphic
iORF_185312	UWOPS_79-140	SpB	0	18	ordered_Spar_16	274494	274511	-	1	6_polymorphic
iORF_185380	UWOPS_79-140	SpB	0	166	ordered_Spar_16	276596	276761	+	11	5_SpeGroup
iORF_185381	UWOPS_79-140	SpB	1	9	ordered_Spar_16	276596	276604	+	0	4_divergent
iORF_185400	UWOPS_79-140	SpB	1	39	ordered_Spar_16	276626	276664	-	0	1_conserved
iORF_185334	UWOPS_79-140	SpB	0	102	ordered_Spar_16	276646	276747	-	11	5_SpeGroup
iORF_185335	UWOPS_79-140	SpB	1	57	ordered_Spar_16	276666	276722	-	0	3_pPar
iORF_185337	UWOPS_79-140	SpB	0	90	ordered_Spar_16	276701	276790	+	11	5_SpeGroup
iORF_185341	UWOPS_79-140	SpB	0	66	ordered_Spar_16	276721	276786	+	11	5_SpeGroup
iORF_185342	UWOPS_79-140	SpB	0	70	ordered_Spar_16	276721	276790	+	11	5_SpeGroup
iORF_185343	UWOPS_79-140	SpB	0	120	ordered_Spar_16	276721	276840	+	12	7_ancest
iORF_185344	UWOPS_79-140	SpB	1	126	ordered_Spar_16	276721	276846	+	12	5_SpeGroup
iORF_185345	UWOPS_79-140	SpB	0	18	ordered_Spar_16	276783	276800	+	0	5_SpeGroup
iORF_185346	UWOPS_79-140	SpB	1	33	ordered_Spar_16	276787	276819	-	0	5_SpeGroup
iORF_185347	UWOPS_79-140	SpB	0	48	ordered_Spar_16	276793	276840	+	1	5_SpeGroup
iORF_185348	UWOPS_79-140	SpB	0	54	ordered_Spar_16	276793	276846	+	1	5_SpeGroup
iORF_185349	UWOPS_79-140	SpB	1	30	ordered_Spar_16	276797	276826	+	1	3_pPar
iORF_185353	UWOPS_79-140	SpB	0	36	ordered_Spar_16	276847	276882	+	0	5_SpeGroup
iORF_185354	UWOPS_79-140	SpB	1	57	ordered_Spar_16	276847	276903	+	0	5_SpeGroup
iORF_185355	UWOPS_79-140	SpB	0	73	ordered_Spar_16	276847	276919	+	0	7_ancest
iORF_185361	UWOPS_79-140	SpB	0	29	ordered_Spar_16	276916	276944	-	1	4_divergent
iORF_185363	UWOPS_79-140	SpB	1	39	ordered_Spar_16	276945	276983	-	0	3_pPar
iORF_185364	UWOPS_79-140	SpB	0	30	ordered_Spar_16	276962	276991	+	0	5_SpeGroup
iORF_185365	UWOPS_79-140	SpB	0	12	ordered_Spar_16	276976	276987	+	0	5_SpeGroup
iORF_185366	UWOPS_79-140	SpB	1	15	ordered_Spar_16	276984	276998	-	0	3_pPar
iORF_185375	UWOPS_79-140	SpB	0	48	ordered_Spar_16	277058	277105	-	0	5_SpeGroup
iORF_185376	UWOPS_79-140	SpB	1	57	ordered_Spar_16	277058	277114	-	0	4_divergent
iORF_185377	UWOPS_79-140	SpB	1	27	ordered_Spar_16	277062	277088	-	0	6_polymorphic
iORF_185389	UWOPS_79-140	SpB	1	24	ordered_Spar_16	277219	277242	+	0	5_SpeGroup
iORF_185390	UWOPS_79-140	SpB	0	51	ordered_Spar_16	277219	277269	+	0	4_divergent
iORF_185391	UWOPS_79-140	SpB	0	89	ordered_Spar_16	277228	277316	-	3	7_ancest
iORF_185392	UWOPS_79-140	SpB	1	36	ordered_Spar_16	277232	277267	-	0	3_pPar
iORF_185395	UWOPS_79-140	SpB	1	27	ordered_Spar_16	277243	277269	+	0	5_SpeGroup
iORF_185396	UWOPS_79-140	SpB	1	60	ordered_Spar_16	277257	277316	-	3	6_polymorphic
iORF_185397	UWOPS_79-140	SpB	0	53	ordered_Spar_16	277264	277316	-	3	6_polymorphic
iORF_185399	UWOPS_79-140	SpB	1	12	ordered_Spar_16	277332	277343	-	1	4_divergent
iORF_185456	UWOPS_79-140	SpB	1	9	ordered_Spar_16	280627	280635	+	0	3_pPar
iORF_185417	UWOPS_79-140	SpB	1	15	ordered_Spar_16	280644	280658	+	0	4_divergent
iORF_185453	UWOPS_79-140	SpB	1	48	ordered_Spar_16	280686	280733	+	0	4_divergent
iORF_185454	UWOPS_79-140	SpB	0	85	ordered_Spar_16	280686	280770	+	0	5_SpeGroup
iORF_185458	UWOPS_79-140	SpB	0	21	ordered_Spar_16	280710	280730	-	0	4_divergent
iORF_185411	UWOPS_79-140	SpB	0	21	ordered_Spar_16	280814	280834	+	1	5_SpeGroup
iORF_185419	UWOPS_79-140	SpB	1	66	ordered_Spar_16	280857	280922	-	2	5_SpeGroup
iORF_185424	UWOPS_79-140	SpB	0	18	ordered_Spar_16	280905	280922	-	0	4_divergent
iORF_185440	UWOPS_79-140	SpB	1	24	ordered_Spar_16	281082	281105	+	0	4_divergent
iORF_185450	UWOPS_79-140	SpB	0	25	ordered_Spar_16	281182	281206	+	0	4_divergent
iORF_185451	UWOPS_79-140	SpB	0	16	ordered_Spar_16	281185	281200	-	0	6_polymorphic
iORF_185452	UWOPS_79-140	SpB	1	33	ordered_Spar_16	281203	281235	-	1	3_pPar
iORF_185474	UWOPS_79-140	SpB	1	18	ordered_Spar_16	282083	282100	+	0	3_pPar
iORF_185475	UWOPS_79-140	SpB	0	70	ordered_Spar_16	282091	282160	+	0	5_SpeGroup
iORF_185476	UWOPS_79-140	SpB	0	175	ordered_Spar_16	282097	282271	-	3	5_SpeGroup
iORF_185462	UWOPS_79-140	SpB	1	57	ordered_Spar_16	282104	282160	+	0	4_divergent
iORF_185465	UWOPS_79-140	SpB	1	102	ordered_Spar_16	282170	282271	-	3	4_divergent
iORF_185467	UWOPS_79-140	SpB	1	27	ordered_Spar_16	282236	282262	+	0	3_pPar
iORF_185498	UWOPS_79-140	SpB	1	39	ordered_Spar_16	284596	284634	+	0	3_pPar
iORF_185517	UWOPS_79-140	SpB	0	39	ordered_Spar_16	284654	284692	-	0	5_SpeGroup
iORF_185518	UWOPS_79-140	SpB	0	18	ordered_Spar_16	284662	284679	-	0	5_SpeGroup
iORF_185477	UWOPS_79-140	SpB	0	195	ordered_Spar_16	284682	284876	-	7	6_polymorphic
iORF_185478	UWOPS_79-140	SpB	0	251	ordered_Spar_16	284682	284932	-	9	6_polymorphic
iORF_185480	UWOPS_79-140	SpB	0	15	ordered_Spar_16	284699	284713	-	0	4_divergent
iORF_185481	UWOPS_79-140	SpB	1	93	ordered_Spar_16	284699	284791	-	2	4_divergent
iORF_185482	UWOPS_79-140	SpB	0	9	ordered_Spar_16	284726	284734	-	0	5_SpeGroup
iORF_185483	UWOPS_79-140	SpB	1	9	ordered_Spar_16	284728	284736	+	0	4_divergent
iORF_185485	UWOPS_79-140	SpB	0	60	ordered_Spar_16	284728	284787	+	0	5_SpeGroup
iORF_185486	UWOPS_79-140	SpB	1	144	ordered_Spar_16	284733	284876	-	5	5_SpeGroup
iORF_185489	UWOPS_79-140	SpB	0	27	ordered_Spar_16	284765	284791	-	0	5_SpeGroup
iORF_185493	UWOPS_79-140	SpB	0	101	ordered_Spar_16	284801	284901	-	6	6_polymorphic
iORF_185494	UWOPS_79-140	SpB	1	132	ordered_Spar_16	284801	284932	-	6	6_polymorphic
iORF_185499	UWOPS_79-140	SpB	0	116	ordered_Spar_16	284832	284947	+	6	5_SpeGroup
iORF_185500	UWOPS_79-140	SpB	0	98	ordered_Spar_16	284835	284932	-	6	5_SpeGroup
iORF_185504	UWOPS_79-140	SpB	1	42	ordered_Spar_16	284860	284901	-	2	6_polymorphic
iORF_185505	UWOPS_79-140	SpB	0	86	ordered_Spar_16	284860	284945	-	2	5_SpeGroup
iORF_185506	UWOPS_79-140	SpB	0	9	ordered_Spar_16	284893	284901	-	0	6_polymorphic
iORF_185507	UWOPS_79-140	SpB	1	48	ordered_Spar_16	284900	284947	+	0	4_divergent
iORF_185509	UWOPS_79-140	SpB	1	48	ordered_Spar_16	284913	284960	+	0	4_divergent
iORF_185510	UWOPS_79-140	SpB	0	75	ordered_Spar_16	284913	284987	+	0	5_SpeGroup
iORF_185511	UWOPS_79-140	SpB	1	15	ordered_Spar_16	284923	284937	-	0	4_divergent
iORF_185521	UWOPS_79-140	SpB	1	9	ordered_Spar_16	286060	286068	+	0	1_conserved
iORF_185522	UWOPS_79-140	SpB	1	81	ordered_Spar_16	286065	286145	+	1	4_divergent
iORF_185524	UWOPS_79-140	SpB	0	69	ordered_Spar_16	286077	286145	+	1	5_SpeGroup
iORF_185525	UWOPS_79-140	SpB	0	48	ordered_Spar_16	286081	286128	+	1	6_polymorphic
iORF_185526	UWOPS_79-140	SpB	1	12	ordered_Spar_16	286081	286092	+	0	6_polymorphic
iORF_185531	UWOPS_79-140	SpB	1	72	ordered_Spar_16	287168	287239	-	0	6_polymorphic
iORF_185532	UWOPS_79-140	SpB	0	57	ordered_Spar_16	287190	287246	+	0	6_polymorphic
iORF_185533	UWOPS_79-140	SpB	0	9	ordered_Spar_16	287238	287246	+	0	6_polymorphic
iORF_185538	UWOPS_79-140	SpB	1	27	ordered_Spar_16	287297	287323	+	0	1_conserved
iORF_185539	UWOPS_79-140	SpB	0	103	ordered_Spar_16	287307	287409	-	0	5_SpeGroup
iORF_185540	UWOPS_79-140	SpB	1	51	ordered_Spar_16	287359	287409	-	0	5_SpeGroup
iORF_185547	UWOPS_79-140	SpB	0	84	ordered_Spar_16	287390	287473	+	2	5_SpeGroup
iORF_185563	UWOPS_79-140	SpB	1	36	ordered_Spar_16	289634	289669	+	0	3_pPar
iORF_185577	UWOPS_79-140	SpB	1	39	ordered_Spar_16	289650	289688	+	0	1_conserved
iORF_185581	UWOPS_79-140	SpB	0	175	ordered_Spar_16	289666	289840	-	2	5_SpeGroup
iORF_185582	UWOPS_79-140	SpB	1	36	ordered_Spar_16	289669	289704	+	0	5_SpeGroup
iORF_185584	UWOPS_79-140	SpB	1	150	ordered_Spar_16	289691	289840	-	2	4_divergent
iORF_185585	UWOPS_79-140	SpB	0	175	ordered_Spar_16	289691	289865	-	2	5_SpeGroup
iORF_185564	UWOPS_79-140	SpB	0	81	ordered_Spar_16	289785	289865	-	2	5_SpeGroup
iORF_185572	UWOPS_79-140	SpB	0	24	ordered_Spar_16	289902	289925	-	0	6_polymorphic
iORF_185573	UWOPS_79-140	SpB	1	18	ordered_Spar_16	289908	289925	-	0	6_polymorphic
iORF_185575	UWOPS_79-140	SpB	0	12	ordered_Spar_16	289924	289935	+	1	5_SpeGroup
iORF_185576	UWOPS_79-140	SpB	1	21	ordered_Spar_16	289924	289944	+	1	4_divergent
iORF_185589	UWOPS_79-140	SpB	1	18	ordered_Spar_16	291365	291382	+	0	1_conserved
iORF_185590	UWOPS_79-140	SpB	1	27	ordered_Spar_16	291411	291437	+	0	3_pPar
iORF_185591	UWOPS_79-140	SpB	1	12	ordered_Spar_16	291493	291504	+	0	1_conserved
iORF_185594	UWOPS_79-140	SpB	1	123	ordered_Spar_16	291574	291696	+	0	4_divergent
iORF_185595	UWOPS_79-140	SpB	0	139	ordered_Spar_16	291574	291712	+	2	5_SpeGroup
iORF_185596	UWOPS_79-140	SpB	1	66	ordered_Spar_16	291582	291647	-	0	4_divergent
iORF_185598	UWOPS_79-140	SpB	1	9	ordered_Spar_16	291616	291624	-	0	1_conserved
iORF_185603	UWOPS_79-140	SpB	1	123	ordered_Spar_16	291659	291781	+	15	5_SpeGroup
iORF_185604	UWOPS_79-140	SpB	1	15	ordered_Spar_16	291671	291685	-	0	1_conserved
iORF_185605	UWOPS_79-140	SpB	1	75	ordered_Spar_16	291682	291756	-	4	4_divergent
iORF_185608	UWOPS_79-140	SpB	0	57	ordered_Spar_16	291789	291845	-	3	5_SpeGroup
iORF_185611	UWOPS_79-140	SpB	1	9	ordered_Spar_16	291829	291837	-	0	4_divergent
iORF_185612	UWOPS_79-140	SpB	0	40	ordered_Spar_16	291829	291868	-	2	4_divergent
iORF_185615	UWOPS_79-140	SpB	0	31	ordered_Spar_16	291844	291874	+	2	7_ancest
iORF_185618	UWOPS_79-140	SpB	1	15	ordered_Spar_16	291854	291868	-	0	5_SpeGroup
iORF_185631	UWOPS_79-140	SpB	1	30	ordered_Spar_16	291970	291999	+	1	5_SpeGroup
iORF_185632	UWOPS_79-140	SpB	0	18	ordered_Spar_16	291975	291992	+	0	7_ancest
iORF_185633	UWOPS_79-140	SpB	0	75	ordered_Spar_16	291975	292049	+	1	5_SpeGroup
iORF_185637	UWOPS_79-140	SpB	0	9	ordered_Spar_16	291998	292006	+	0	5_SpeGroup
iORF_185640	UWOPS_79-140	SpB	1	42	ordered_Spar_16	294542	294583	+	0	1_conserved
iORF_185687	UWOPS_79-140	SpB	1	27	ordered_Spar_16	294580	294606	-	0	3_pPar
iORF_185641	UWOPS_79-140	SpB	0	94	ordered_Spar_16	294657	294750	-	0	5_SpeGroup
iORF_185643	UWOPS_79-140	SpB	1	69	ordered_Spar_16	294671	294739	+	0	6_polymorphic
iORF_185646	UWOPS_79-140	SpB	1	96	ordered_Spar_16	294729	294824	-	1	4_divergent
iORF_185647	UWOPS_79-140	SpB	0	109	ordered_Spar_16	294736	294844	+	2	5_SpeGroup
iORF_185648	UWOPS_79-140	SpB	0	152	ordered_Spar_16	294736	294887	+	3	7_ancest
iORF_185649	UWOPS_79-140	SpB	1	168	ordered_Spar_16	294736	294903	+	6	4_divergent
iORF_185651	UWOPS_79-140	SpB	0	68	ordered_Spar_16	294757	294824	-	1	5_SpeGroup
iORF_185653	UWOPS_79-140	SpB	1	21	ordered_Spar_16	294770	294790	+	1	4_divergent
iORF_185654	UWOPS_79-140	SpB	0	81	ordered_Spar_16	294770	294850	+	3	5_SpeGroup
iORF_185655	UWOPS_79-140	SpB	1	9	ordered_Spar_16	294821	294829	-	0	3_pPar
iORF_185656	UWOPS_79-140	SpB	0	47	ordered_Spar_16	294841	294887	+	1	5_SpeGroup
iORF_185657	UWOPS_79-140	SpB	0	63	ordered_Spar_16	294841	294903	+	4	7_ancest
iORF_185658	UWOPS_79-140	SpB	1	9	ordered_Spar_16	294851	294859	+	0	3_pPar
iORF_185659	UWOPS_79-140	SpB	1	72	ordered_Spar_16	294856	294927	-	3	5_SpeGroup
iORF_185664	UWOPS_79-140	SpB	0	28	ordered_Spar_16	294900	294927	-	0	7_ancest
iORF_185667	UWOPS_79-140	SpB	1	27	ordered_Spar_16	294905	294931	-	0	4_divergent
iORF_185669	UWOPS_79-140	SpB	0	13	ordered_Spar_16	294919	294931	-	0	5_SpeGroup
iORF_185692	UWOPS_79-140	SpB	1	69	ordered_Spar_16	295062	295130	-	8	5_SpeGroup
iORF_185693	UWOPS_79-140	SpB	0	43	ordered_Spar_16	295074	295116	+	4	6_polymorphic
iORF_185694	UWOPS_79-140	SpB	0	85	ordered_Spar_16	295074	295158	+	9	6_polymorphic
iORF_185695	UWOPS_79-140	SpB	0	110	ordered_Spar_16	295074	295183	+	10	6_polymorphic
iORF_185696	UWOPS_79-140	SpB	1	183	ordered_Spar_16	295074	295256	+	10	6_polymorphic
iORF_185700	UWOPS_79-140	SpB	0	51	ordered_Spar_16	295140	295190	-	2	5_SpeGroup
iORF_185701	UWOPS_79-140	SpB	0	42	ordered_Spar_16	295142	295183	+	2	7_ancest
iORF_185702	UWOPS_79-140	SpB	1	33	ordered_Spar_16	295183	295215	+	0	5_SpeGroup
iORF_185704	UWOPS_79-140	SpB	1	12	ordered_Spar_16	295225	295236	+	0	3_pPar
iORF_185706	UWOPS_79-140	SpB	1	36	ordered_Spar_16	295265	295300	+	1	4_divergent
iORF_185738	UWOPS_79-140	SpB	0	33	ordered_Spar_16	297859	297891	-	0	7_ancest
iORF_185742	UWOPS_79-140	SpB	0	53	ordered_Spar_16	297859	297911	-	1	5_SpeGroup
iORF_185769	UWOPS_79-140	SpB	0	29	ordered_Spar_16	297863	297891	-	0	5_SpeGroup
iORF_185751	UWOPS_79-140	SpB	1	63	ordered_Spar_16	297900	297962	+	8	4_divergent
iORF_185752	UWOPS_79-140	SpB	0	77	ordered_Spar_16	297900	297976	+	8	5_SpeGroup
iORF_185760	UWOPS_79-140	SpB	0	20	ordered_Spar_16	297908	297927	+	0	5_SpeGroup
iORF_185762	UWOPS_79-140	SpB	0	18	ordered_Spar_16	297910	297927	+	0	5_SpeGroup
iORF_185715	UWOPS_79-140	SpB	1	108	ordered_Spar_16	297965	298072	-	0	5_SpeGroup
iORF_185716	UWOPS_79-140	SpB	1	63	ordered_Spar_16	297973	298035	-	0	5_SpeGroup
iORF_185717	UWOPS_79-140	SpB	1	18	ordered_Spar_16	297991	298008	+	0	4_divergent
iORF_185719	UWOPS_79-140	SpB	0	121	ordered_Spar_16	297991	298111	+	0	7_ancest
iORF_185720	UWOPS_79-140	SpB	0	208	ordered_Spar_16	297991	298198	+	0	5_SpeGroup
iORF_185721	UWOPS_79-140	SpB	0	51	ordered_Spar_16	298022	298072	-	0	4_divergent
iORF_185722	UWOPS_79-140	SpB	1	78	ordered_Spar_16	298034	298111	+	0	4_divergent
iORF_185724	UWOPS_79-140	SpB	0	51	ordered_Spar_16	298069	298119	-	0	5_SpeGroup
iORF_185725	UWOPS_79-140	SpB	1	21	ordered_Spar_16	298099	298119	-	0	4_divergent
iORF_185727	UWOPS_79-140	SpB	1	51	ordered_Spar_16	298108	298158	+	0	3_pPar
iORF_185729	UWOPS_79-140	SpB	0	51	ordered_Spar_16	298132	298182	-	0	5_SpeGroup
iORF_185730	UWOPS_79-140	SpB	1	51	ordered_Spar_16	298148	298198	+	0	5_SpeGroup
iORF_185731	UWOPS_79-140	SpB	0	117	ordered_Spar_16	298148	298264	+	1	5_SpeGroup
iORF_185732	UWOPS_79-140	SpB	1	12	ordered_Spar_16	298155	298166	-	0	3_pPar
iORF_185734	UWOPS_79-140	SpB	0	43	ordered_Spar_16	298165	298207	+	0	5_SpeGroup
iORF_185735	UWOPS_79-140	SpB	0	51	ordered_Spar_16	298165	298215	+	0	5_SpeGroup
iORF_185736	UWOPS_79-140	SpB	1	72	ordered_Spar_16	298165	298236	+	1	6_polymorphic
iORF_185737	UWOPS_79-140	SpB	0	119	ordered_Spar_16	298165	298283	+	1	6_polymorphic
iORF_185739	UWOPS_79-140	SpB	1	51	ordered_Spar_16	298195	298245	-	1	6_polymorphic
iORF_185741	UWOPS_79-140	SpB	0	83	ordered_Spar_16	298201	298283	+	1	5_SpeGroup
iORF_185743	UWOPS_79-140	SpB	0	26	ordered_Spar_16	298220	298245	-	1	6_polymorphic
iORF_185744	UWOPS_79-140	SpB	0	89	ordered_Spar_16	298220	298308	-	1	4_divergent
iORF_185748	UWOPS_79-140	SpB	0	69	ordered_Spar_16	298245	298313	-	0	5_SpeGroup
iORF_185749	UWOPS_79-140	SpB	1	36	ordered_Spar_16	298273	298308	-	0	5_SpeGroup
iORF_185750	UWOPS_79-140	SpB	1	9	ordered_Spar_16	298275	298283	+	0	6_polymorphic
iORF_185755	UWOPS_79-140	SpB	1	9	ordered_Spar_16	298305	298313	-	0	4_divergent
iORF_185757	UWOPS_79-140	SpB	1	75	ordered_Spar_16	298337	298411	-	0	4_divergent
iORF_185759	UWOPS_79-140	SpB	1	39	ordered_Spar_16	298380	298418	-	0	3_pPar
iORF_185763	UWOPS_79-140	SpB	1	15	ordered_Spar_16	298418	298432	-	0	4_divergent
iORF_185768	UWOPS_79-140	SpB	1	12	ordered_Spar_16	298476	298487	-	1	3_pPar
iORF_185775	UWOPS_79-140	SpB	0	15	ordered_Spar_16	301299	301313	+	0	6_polymorphic
iORF_185776	UWOPS_79-140	SpB	0	33	ordered_Spar_16	301299	301331	+	1	6_polymorphic
iORF_185778	UWOPS_79-140	SpB	1	15	ordered_Spar_16	301368	301382	-	0	3_pPar
iORF_185780	UWOPS_79-140	SpB	1	36	ordered_Spar_16	301375	301410	+	2	4_divergent
iORF_185782	UWOPS_79-140	SpB	1	15	ordered_Spar_16	301383	301397	-	2	3_pPar
iORF_185783	UWOPS_79-140	SpB	1	15	ordered_Spar_16	301385	301399	+	0	5_SpeGroup
iORF_185784	UWOPS_79-140	SpB	0	21	ordered_Spar_16	301385	301405	+	0	5_SpeGroup
iORF_185786	UWOPS_79-140	SpB	0	75	ordered_Spar_16	301385	301459	+	1	5_SpeGroup
iORF_185789	UWOPS_79-140	SpB	1	18	ordered_Spar_16	301413	301430	-	1	3_pPar
iORF_185793	UWOPS_79-140	SpB	1	27	ordered_Spar_16	301431	301457	-	0	3_pPar
iORF_185796	UWOPS_79-140	SpB	1	24	ordered_Spar_16	301495	301518	+	0	3_pPar
iORF_185798	UWOPS_79-140	SpB	0	48	ordered_Spar_16	301527	301574	+	1	6_polymorphic
iORF_185801	UWOPS_79-140	SpB	0	24	ordered_Spar_16	301551	301574	+	0	7_ancest
iORF_185802	UWOPS_79-140	SpB	0	72	ordered_Spar_16	301551	301622	+	7	5_SpeGroup
iORF_185807	UWOPS_79-140	SpB	1	18	ordered_Spar_16	301592	301609	-	0	3_pPar
iORF_185808	UWOPS_79-140	SpB	1	21	ordered_Spar_16	301602	301622	+	0	4_divergent
iORF_185809	UWOPS_79-140	SpB	1	9	ordered_Spar_16	301619	301627	+	0	1_conserved
iORF_185819	UWOPS_79-140	SpB	1	21	ordered_Spar_16	303162	303182	-	0	3_pPar
iORF_185823	UWOPS_79-140	SpB	0	67	ordered_Spar_16	303162	303228	-	6	7_ancest
iORF_185835	UWOPS_79-140	SpB	0	99	ordered_Spar_16	303202	303300	+	3	5_SpeGroup
iORF_185810	UWOPS_79-140	SpB	1	30	ordered_Spar_16	303269	303298	-	0	4_divergent
iORF_185811	UWOPS_79-140	SpB	0	157	ordered_Spar_16	303269	303425	-	0	5_SpeGroup
iORF_185814	UWOPS_79-140	SpB	1	24	ordered_Spar_16	303316	303339	+	0	5_SpeGroup
iORF_185815	UWOPS_79-140	SpB	0	25	ordered_Spar_16	303316	303340	+	0	4_divergent
iORF_185816	UWOPS_79-140	SpB	0	46	ordered_Spar_16	303316	303361	+	0	5_SpeGroup
iORF_185817	UWOPS_79-140	SpB	1	90	ordered_Spar_16	303336	303425	-	0	4_divergent
iORF_185818	UWOPS_79-140	SpB	1	15	ordered_Spar_16	303382	303396	+	0	3_pPar
iORF_185820	UWOPS_79-140	SpB	1	63	ordered_Spar_16	303397	303459	+	1	4_divergent
iORF_185821	UWOPS_79-140	SpB	0	107	ordered_Spar_16	303397	303503	+	1	5_SpeGroup
iORF_185826	UWOPS_79-140	SpB	1	33	ordered_Spar_16	303456	303488	-	0	3_pPar
iORF_185827	UWOPS_79-140	SpB	0	9	ordered_Spar_16	303491	303499	-	0	6_polymorphic
iORF_185829	UWOPS_79-140	SpB	1	48	ordered_Spar_16	303506	303553	+	0	5_SpeGroup
iORF_185830	UWOPS_79-140	SpB	0	73	ordered_Spar_16	303506	303578	+	0	7_ancest
iORF_185831	UWOPS_79-140	SpB	0	78	ordered_Spar_16	303506	303583	+	0	5_SpeGroup
iORF_185833	UWOPS_79-140	SpB	1	30	ordered_Spar_16	303545	303574	-	0	5_SpeGroup
iORF_185834	UWOPS_79-140	SpB	0	37	ordered_Spar_16	303545	303581	-	0	5_SpeGroup
iORF_185855	UWOPS_79-140	SpB	0	90	ordered_Spar_16	306244	306333	+	0	6_polymorphic
iORF_185858	UWOPS_79-140	SpB	1	12	ordered_Spar_16	306281	306292	+	0	6_polymorphic
iORF_185840	UWOPS_79-140	SpB	0	15	ordered_Spar_16	306345	306359	+	0	5_SpeGroup
iORF_185928	UWOPS_79-140	SpB	0	21	ordered_Spar_16	307858	307878	+	0	5_SpeGroup
iORF_185864	UWOPS_79-140	SpB	1	12	ordered_Spar_16	307862	307873	+	0	1_conserved
iORF_185870	UWOPS_79-140	SpB	1	81	ordered_Spar_16	307870	307950	-	2	6_polymorphic
iORF_185871	UWOPS_79-140	SpB	0	70	ordered_Spar_16	307870	307939	-	2	6_polymorphic
iORF_185883	UWOPS_79-140	SpB	1	90	ordered_Spar_16	307881	307970	+	2	5_SpeGroup
iORF_185884	UWOPS_79-140	SpB	0	30	ordered_Spar_16	307881	307910	+	0	4_divergent
iORF_185888	UWOPS_79-140	SpB	0	67	ordered_Spar_16	307884	307950	-	2	6_polymorphic
iORF_185889	UWOPS_79-140	SpB	1	33	ordered_Spar_16	307884	307916	-	2	6_polymorphic
iORF_185894	UWOPS_79-140	SpB	0	85	ordered_Spar_16	307886	307970	+	2	6_polymorphic
iORF_185895	UWOPS_79-140	SpB	1	33	ordered_Spar_16	307886	307918	+	2	6_polymorphic
iORF_185911	UWOPS_79-140	SpB	0	149	ordered_Spar_16	307907	308055	-	5	5_SpeGroup
iORF_185912	UWOPS_79-140	SpB	1	33	ordered_Spar_16	307907	307939	-	2	4_divergent
iORF_185938	UWOPS_79-140	SpB	0	109	ordered_Spar_16	307947	308055	-	3	6_polymorphic
iORF_185863	UWOPS_79-140	SpB	1	99	ordered_Spar_16	307957	308055	-	3	6_polymorphic
iORF_185865	UWOPS_79-140	SpB	1	12	ordered_Spar_16	308008	308019	+	0	4_divergent
iORF_185866	UWOPS_79-140	SpB	0	139	ordered_Spar_16	308008	308146	+	2	5_SpeGroup
iORF_185869	UWOPS_79-140	SpB	1	54	ordered_Spar_16	308033	308086	+	2	4_divergent
iORF_185872	UWOPS_79-140	SpB	1	72	ordered_Spar_16	308068	308139	-	0	3_pPar
iORF_185874	UWOPS_79-140	SpB	1	18	ordered_Spar_16	308088	308105	+	0	1_conserved
iORF_185876	UWOPS_79-140	SpB	0	60	ordered_Spar_16	308136	308195	-	1	6_polymorphic
iORF_185877	UWOPS_79-140	SpB	1	93	ordered_Spar_16	308136	308228	-	1	6_polymorphic
iORF_185878	UWOPS_79-140	SpB	0	102	ordered_Spar_16	308136	308237	-	1	5_SpeGroup
iORF_185879	UWOPS_79-140	SpB	1	9	ordered_Spar_16	308138	308146	+	0	4_divergent
iORF_185880	UWOPS_79-140	SpB	1	21	ordered_Spar_16	308143	308163	+	0	3_pPar
iORF_185886	UWOPS_79-140	SpB	1	9	ordered_Spar_16	308160	308168	+	0	3_pPar
iORF_185890	UWOPS_79-140	SpB	1	75	ordered_Spar_16	308187	308261	+	1	6_polymorphic
iORF_185891	UWOPS_79-140	SpB	0	126	ordered_Spar_16	308187	308312	+	3	6_polymorphic
iORF_185892	UWOPS_79-140	SpB	0	37	ordered_Spar_16	308192	308228	-	0	6_polymorphic
iORF_185893	UWOPS_79-140	SpB	1	231	ordered_Spar_16	308192	308422	-	4	5_SpeGroup
iORF_185897	UWOPS_79-140	SpB	1	9	ordered_Spar_16	308229	308237	-	0	4_divergent
iORF_185898	UWOPS_79-140	SpB	1	24	ordered_Spar_16	308241	308264	-	1	3_pPar
iORF_185899	UWOPS_79-140	SpB	1	24	ordered_Spar_16	308243	308266	+	1	3_pPar
iORF_185904	UWOPS_79-140	SpB	0	143	ordered_Spar_16	308280	308422	-	3	4_divergent
iORF_185906	UWOPS_79-140	SpB	1	15	ordered_Spar_16	308358	308372	+	0	1_conserved
iORF_185908	UWOPS_79-140	SpB	1	63	ordered_Spar_16	308397	308459	+	0	4_divergent
iORF_185913	UWOPS_79-140	SpB	0	18	ordered_Spar_16	308413	308430	+	0	5_SpeGroup
iORF_185914	UWOPS_79-140	SpB	1	24	ordered_Spar_16	308413	308436	+	0	4_divergent
iORF_185916	UWOPS_79-140	SpB	0	39	ordered_Spar_16	308421	308459	+	0	5_SpeGroup
iORF_185918	UWOPS_79-140	SpB	1	63	ordered_Spar_16	308449	308511	-	1	5_SpeGroup
iORF_185921	UWOPS_79-140	SpB	0	33	ordered_Spar_16	308473	308505	+	0	4_divergent
iORF_185923	UWOPS_79-140	SpB	1	9	ordered_Spar_16	308511	308519	-	0	3_pPar
iORF_185924	UWOPS_79-140	SpB	1	24	ordered_Spar_16	308531	308554	-	0	5_SpeGroup
iORF_185926	UWOPS_79-140	SpB	0	78	ordered_Spar_16	308554	308631	-	1	5_SpeGroup
iORF_185929	UWOPS_79-140	SpB	1	9	ordered_Spar_16	308575	308583	+	0	3_pPar
iORF_185931	UWOPS_79-140	SpB	0	21	ordered_Spar_16	308602	308622	+	0	5_SpeGroup
iORF_185972	UWOPS_79-140	SpB	1	21	ordered_Spar_16	310135	310155	+	0	3_pPar
iORF_185942	UWOPS_79-140	SpB	0	179	ordered_Spar_16	310283	310461	-	1	5_SpeGroup
iORF_185943	UWOPS_79-140	SpB	0	30	ordered_Spar_16	310285	310314	+	0	5_SpeGroup
iORF_185944	UWOPS_79-140	SpB	1	120	ordered_Spar_16	310342	310461	-	1	4_divergent
iORF_185946	UWOPS_79-140	SpB	1	168	ordered_Spar_16	310399	310566	+	0	3_pPar
iORF_185947	UWOPS_79-140	SpB	1	51	ordered_Spar_16	310439	310489	+	0	1_conserved
iORF_185948	UWOPS_79-140	SpB	1	48	ordered_Spar_16	310514	310561	+	0	1_conserved
iORF_185951	UWOPS_79-140	SpB	1	210	ordered_Spar_16	310547	310756	-	0	5_SpeGroup
iORF_185952	UWOPS_79-140	SpB	1	39	ordered_Spar_16	310575	310613	+	0	3_pPar
iORF_185953	UWOPS_79-140	SpB	1	33	ordered_Spar_16	310588	310620	-	0	1_conserved
iORF_185954	UWOPS_79-140	SpB	1	87	ordered_Spar_16	310610	310696	+	0	1_conserved
iORF_185955	UWOPS_79-140	SpB	1	21	ordered_Spar_16	310621	310641	+	0	3_pPar
iORF_185956	UWOPS_79-140	SpB	1	81	ordered_Spar_16	310633	310713	-	0	5_SpeGroup
iORF_185957	UWOPS_79-140	SpB	0	124	ordered_Spar_16	310633	310756	-	0	5_SpeGroup
iORF_185962	UWOPS_79-140	SpB	0	49	ordered_Spar_16	310708	310756	-	0	5_SpeGroup
iORF_185964	UWOPS_79-140	SpB	1	51	ordered_Spar_16	310712	310762	+	1	5_SpeGroup
iORF_185965	UWOPS_79-140	SpB	0	67	ordered_Spar_16	310712	310778	+	1	4_divergent
iORF_185967	UWOPS_79-140	SpB	1	24	ordered_Spar_16	310755	310778	+	1	5_SpeGroup
iORF_185970	UWOPS_79-140	SpB	0	18	ordered_Spar_16	310792	310809	+	0	5_SpeGroup
iORF_186072	UWOPS_79-140	SpB	0	52	ordered_Spar_16	311292	311343	+	8	5_SpeGroup
iORF_186115	UWOPS_79-140	SpB	0	36	ordered_Spar_16	311321	311356	+	0	5_SpeGroup
iORF_186125	UWOPS_79-140	SpB	1	57	ordered_Spar_16	311913	311969	+	0	3_pPar
iORF_186127	UWOPS_79-140	SpB	1	108	ordered_Spar_16	311917	312024	+	2	4_divergent
iORF_186128	UWOPS_79-140	SpB	0	128	ordered_Spar_16	311917	312044	+	3	5_SpeGroup
iORF_186131	UWOPS_79-140	SpB	1	30	ordered_Spar_16	311950	311979	-	0	6_polymorphic
iORF_186135	UWOPS_79-140	SpB	1	9	ordered_Spar_16	311980	311988	-	0	1_conserved
iORF_186136	UWOPS_79-140	SpB	0	251	ordered_Spar_16	311994	312244	+	15	5_SpeGroup
iORF_186137	UWOPS_79-140	SpB	0	433	ordered_Spar_16	311994	312426	+	16	7_ancest
iORF_186138	UWOPS_79-140	SpB	0	17	ordered_Spar_16	311994	312010	+	2	5_SpeGroup
iORF_186139	UWOPS_79-140	SpB	1	51	ordered_Spar_16	311994	312044	+	3	5_SpeGroup
iORF_186141	UWOPS_79-140	SpB	0	18	ordered_Spar_16	312007	312024	+	1	5_SpeGroup
iORF_186144	UWOPS_79-140	SpB	0	56	ordered_Spar_16	312041	312096	-	2	5_SpeGroup
iORF_186145	UWOPS_79-140	SpB	1	42	ordered_Spar_16	312055	312096	-	2	4_divergent
iORF_186146	UWOPS_79-140	SpB	0	150	ordered_Spar_16	312063	312212	-	12	6_polymorphic
iORF_186149	UWOPS_79-140	SpB	0	29	ordered_Spar_16	312099	312127	-	3	5_SpeGroup
iORF_186150	UWOPS_79-140	SpB	1	114	ordered_Spar_16	312099	312212	-	10	6_polymorphic
iORF_185973	UWOPS_79-140	SpB	0	21	ordered_Spar_16	312107	312127	-	3	7_ancest
iORF_185974	UWOPS_79-140	SpB	0	106	ordered_Spar_16	312107	312212	-	10	5_SpeGroup
iORF_185975	UWOPS_79-140	SpB	0	98	ordered_Spar_16	312115	312212	-	10	5_SpeGroup
iORF_185976	UWOPS_79-140	SpB	1	45	ordered_Spar_16	312127	312171	-	6	4_divergent
iORF_185979	UWOPS_79-140	SpB	0	219	ordered_Spar_16	312155	312373	+	1	5_SpeGroup
iORF_185980	UWOPS_79-140	SpB	0	75	ordered_Spar_16	312170	312244	+	1	7_ancest
iORF_185981	UWOPS_79-140	SpB	1	204	ordered_Spar_16	312170	312373	+	1	5_SpeGroup
iORF_185982	UWOPS_79-140	SpB	0	245	ordered_Spar_16	312172	312416	+	2	6_polymorphic
iORF_185983	UWOPS_79-140	SpB	0	255	ordered_Spar_16	312172	312426	+	2	6_polymorphic
iORF_185985	UWOPS_79-140	SpB	1	216	ordered_Spar_16	312211	312426	+	1	4_divergent
iORF_185986	UWOPS_79-140	SpB	1	45	ordered_Spar_16	312215	312259	-	0	1_conserved
iORF_185991	UWOPS_79-140	SpB	0	20	ordered_Spar_16	312377	312396	-	1	6_polymorphic
iORF_186069	UWOPS_79-140	SpB	0	36	ordered_Spar_16	313432	313467	-	0	6_polymorphic
iORF_186070	UWOPS_79-140	SpB	1	186	ordered_Spar_16	313432	313617	-	3	6_polymorphic
iORF_186073	UWOPS_79-140	SpB	0	154	ordered_Spar_16	313464	313617	-	3	6_polymorphic
iORF_186075	UWOPS_79-140	SpB	0	45	ordered_Spar_16	313517	313561	+	0	4_divergent
iORF_186076	UWOPS_79-140	SpB	1	18	ordered_Spar_16	313532	313549	+	0	6_polymorphic
iORF_186077	UWOPS_79-140	SpB	0	30	ordered_Spar_16	313532	313561	+	0	6_polymorphic
iORF_186079	UWOPS_79-140	SpB	1	27	ordered_Spar_16	313558	313584	+	0	4_divergent
iORF_186080	UWOPS_79-140	SpB	0	47	ordered_Spar_16	313558	313604	+	1	5_SpeGroup
iORF_186081	UWOPS_79-140	SpB	1	57	ordered_Spar_16	313581	313637	-	1	4_divergent
iORF_186082	UWOPS_79-140	SpB	1	33	ordered_Spar_16	313595	313627	+	0	4_divergent
iORF_186085	UWOPS_79-140	SpB	0	21	ordered_Spar_16	313607	313627	+	0	5_SpeGroup
iORF_186086	UWOPS_79-140	SpB	1	30	ordered_Spar_16	313620	313649	+	0	3_pPar
iORF_186088	UWOPS_79-140	SpB	1	27	ordered_Spar_16	313646	313672	-	0	1_conserved
iORF_186089	UWOPS_79-140	SpB	0	69	ordered_Spar_16	313649	313717	+	0	5_SpeGroup
iORF_186091	UWOPS_79-140	SpB	1	135	ordered_Spar_16	313649	313783	+	0	4_divergent
iORF_186094	UWOPS_79-140	SpB	1	21	ordered_Spar_16	313669	313689	-	0	3_pPar
iORF_186097	UWOPS_79-140	SpB	1	57	ordered_Spar_16	313697	313753	-	0	3_pPar
iORF_186098	UWOPS_79-140	SpB	1	69	ordered_Spar_16	313719	313787	-	0	3_pPar
iORF_186099	UWOPS_79-140	SpB	1	24	ordered_Spar_16	313732	313755	+	0	3_pPar
iORF_186100	UWOPS_79-140	SpB	0	45	ordered_Spar_16	313739	313783	+	0	5_SpeGroup
iORF_186190	UWOPS_79-140	SpB	1	18	ordered_Spar_16	316422	316439	+	0	3_pPar
iORF_186241	UWOPS_79-140	SpB	0	12	ordered_Spar_16	316486	316497	+	1	5_SpeGroup
iORF_186245	UWOPS_79-140	SpB	0	36	ordered_Spar_16	316490	316525	+	4	6_polymorphic
iORF_186183	UWOPS_79-140	SpB	1	72	ordered_Spar_16	316566	316637	+	0	3_pPar
iORF_186186	UWOPS_79-140	SpB	1	126	ordered_Spar_16	316573	316698	+	0	5_SpeGroup
iORF_186187	UWOPS_79-140	SpB	0	145	ordered_Spar_16	316573	316717	+	0	4_divergent
iORF_186191	UWOPS_79-140	SpB	0	9	ordered_Spar_16	316601	316609	+	0	4_divergent
iORF_186192	UWOPS_79-140	SpB	1	18	ordered_Spar_16	316640	316657	+	0	6_polymorphic
iORF_186193	UWOPS_79-140	SpB	0	123	ordered_Spar_16	316667	316789	-	2	4_divergent
iORF_186195	UWOPS_79-140	SpB	1	9	ordered_Spar_16	316683	316691	+	0	1_conserved
iORF_186196	UWOPS_79-140	SpB	1	84	ordered_Spar_16	316706	316789	-	2	5_SpeGroup
iORF_186198	UWOPS_79-140	SpB	1	30	ordered_Spar_16	316714	316743	+	0	3_pPar
iORF_186205	UWOPS_79-140	SpB	1	177	ordered_Spar_16	316835	317011	-	2	3_pPar
iORF_186206	UWOPS_79-140	SpB	1	18	ordered_Spar_16	316861	316878	+	0	1_conserved
iORF_186207	UWOPS_79-140	SpB	1	42	ordered_Spar_16	316868	316909	+	0	6_polymorphic
iORF_186208	UWOPS_79-140	SpB	1	42	ordered_Spar_16	316902	316943	-	0	3_pPar
iORF_186213	UWOPS_79-140	SpB	1	156	ordered_Spar_16	316930	317085	-	11	3_pPar
iORF_186214	UWOPS_79-140	SpB	1	27	ordered_Spar_16	316932	316958	+	0	3_pPar
iORF_186220	UWOPS_79-140	SpB	1	72	ordered_Spar_16	317006	317077	+	9	3_pPar
iORF_186227	UWOPS_79-140	SpB	1	117	ordered_Spar_16	317082	317198	-	3	4_divergent
iORF_186230	UWOPS_79-140	SpB	0	88	ordered_Spar_16	317111	317198	-	3	5_SpeGroup
iORF_186232	UWOPS_79-140	SpB	0	9	ordered_Spar_16	317127	317135	+	0	6_polymorphic
iORF_186238	UWOPS_79-140	SpB	1	15	ordered_Spar_16	317186	317200	+	0	3_pPar
iORF_186240	UWOPS_79-140	SpB	1	111	ordered_Spar_16	317218	317328	-	1	6_polymorphic
iORF_186242	UWOPS_79-140	SpB	0	85	ordered_Spar_16	317244	317328	-	1	6_polymorphic
iORF_186246	UWOPS_79-140	SpB	1	75	ordered_Spar_16	317273	317347	-	0	6_polymorphic
iORF_186248	UWOPS_79-140	SpB	0	27	ordered_Spar_16	317302	317328	-	0	5_SpeGroup
iORF_186249	UWOPS_79-140	SpB	0	60	ordered_Spar_16	317302	317361	-	2	5_SpeGroup
iORF_186250	UWOPS_79-140	SpB	0	42	ordered_Spar_16	317306	317347	-	0	6_polymorphic
iORF_186251	UWOPS_79-140	SpB	1	147	ordered_Spar_16	317321	317467	+	7	4_divergent
iORF_186252	UWOPS_79-140	SpB	0	77	ordered_Spar_16	317366	317442	+	5	5_SpeGroup
iORF_186253	UWOPS_79-140	SpB	0	102	ordered_Spar_16	317366	317467	+	5	7_ancest
iORF_186156	UWOPS_79-140	SpB	1	51	ordered_Spar_16	317454	317504	-	3	6_polymorphic
iORF_186157	UWOPS_79-140	SpB	0	133	ordered_Spar_16	317454	317586	-	5	6_polymorphic
iORF_186158	UWOPS_79-140	SpB	1	99	ordered_Spar_16	317488	317586	-	5	6_polymorphic
iORF_186162	UWOPS_79-140	SpB	0	84	ordered_Spar_16	317503	317586	-	2	5_SpeGroup
iORF_186163	UWOPS_79-140	SpB	1	21	ordered_Spar_16	317505	317525	+	1	6_polymorphic
iORF_186164	UWOPS_79-140	SpB	0	67	ordered_Spar_16	317505	317571	+	1	6_polymorphic
iORF_186166	UWOPS_79-140	SpB	1	54	ordered_Spar_16	317528	317581	+	1	3_pPar
iORF_186167	UWOPS_79-140	SpB	1	9	ordered_Spar_16	317590	317598	-	0	3_pPar
iORF_186170	UWOPS_79-140	SpB	1	18	ordered_Spar_16	317626	317643	+	0	3_pPar
iORF_186171	UWOPS_79-140	SpB	1	45	ordered_Spar_16	317636	317680	+	0	4_divergent
iORF_186172	UWOPS_79-140	SpB	0	56	ordered_Spar_16	317636	317691	+	0	5_SpeGroup
iORF_186173	UWOPS_79-140	SpB	1	18	ordered_Spar_16	317643	317660	+	0	3_pPar
iORF_186175	UWOPS_79-140	SpB	1	21	ordered_Spar_16	317699	317719	-	0	4_divergent
iORF_186176	UWOPS_79-140	SpB	0	12	ordered_Spar_16	317708	317719	-	0	5_SpeGroup
iORF_186177	UWOPS_79-140	SpB	0	32	ordered_Spar_16	317710	317741	+	1	5_SpeGroup
iORF_186179	UWOPS_79-140	SpB	1	30	ordered_Spar_16	317772	317801	+	1	3_pPar
iORF_186258	UWOPS_79-140	SpB	0	88	ordered_Spar_16	319406	319493	+	3	7_ancest
iORF_186259	UWOPS_79-140	SpB	1	108	ordered_Spar_16	319406	319513	+	3	5_SpeGroup
iORF_186260	UWOPS_79-140	SpB	0	115	ordered_Spar_16	319406	319520	+	3	7_ancest
iORF_186262	UWOPS_79-140	SpB	0	51	ordered_Spar_16	319406	319456	+	2	5_SpeGroup
iORF_186303	UWOPS_79-140	SpB	1	18	ordered_Spar_16	319487	319504	-	0	3_pPar
iORF_186257	UWOPS_79-140	SpB	1	18	ordered_Spar_16	319510	319527	-	0	1_conserved
iORF_186263	UWOPS_79-140	SpB	1	45	ordered_Spar_16	319545	319589	+	0	3_pPar
iORF_186265	UWOPS_79-140	SpB	0	69	ordered_Spar_16	319553	319621	+	0	5_SpeGroup
iORF_186266	UWOPS_79-140	SpB	0	78	ordered_Spar_16	319553	319630	+	0	6_polymorphic
iORF_186267	UWOPS_79-140	SpB	0	201	ordered_Spar_16	319553	319753	+	6	6_polymorphic
iORF_186269	UWOPS_79-140	SpB	0	86	ordered_Spar_16	319561	319646	-	1	5_SpeGroup
iORF_186270	UWOPS_79-140	SpB	1	30	ordered_Spar_16	319630	319659	+	1	5_SpeGroup
iORF_186271	UWOPS_79-140	SpB	0	53	ordered_Spar_16	319630	319682	+	1	7_ancest
iORF_186272	UWOPS_79-140	SpB	0	124	ordered_Spar_16	319630	319753	+	6	5_SpeGroup
iORF_186274	UWOPS_79-140	SpB	0	53	ordered_Spar_16	319643	319695	-	1	5_SpeGroup
iORF_186275	UWOPS_79-140	SpB	1	129	ordered_Spar_16	319643	319771	-	5	6_polymorphic
iORF_186276	UWOPS_79-140	SpB	0	139	ordered_Spar_16	319656	319794	-	5	6_polymorphic
iORF_186277	UWOPS_79-140	SpB	0	152	ordered_Spar_16	319663	319814	-	6	5_SpeGroup
iORF_186278	UWOPS_79-140	SpB	0	27	ordered_Spar_16	319669	319695	-	1	5_SpeGroup
iORF_186280	UWOPS_79-140	SpB	0	103	ordered_Spar_16	319669	319771	-	5	6_polymorphic
iORF_186281	UWOPS_79-140	SpB	1	126	ordered_Spar_16	319669	319794	-	5	6_polymorphic
iORF_186282	UWOPS_79-140	SpB	0	93	ordered_Spar_16	319679	319771	-	5	6_polymorphic
iORF_186285	UWOPS_79-140	SpB	1	60	ordered_Spar_16	319755	319814	-	1	4_divergent
iORF_186286	UWOPS_79-140	SpB	0	60	ordered_Spar_16	319761	319820	+	1	5_SpeGroup
iORF_186287	UWOPS_79-140	SpB	1	81	ordered_Spar_16	319761	319841	+	2	5_SpeGroup
iORF_186288	UWOPS_79-140	SpB	0	155	ordered_Spar_16	319761	319915	+	6	5_SpeGroup
iORF_186294	UWOPS_79-140	SpB	0	41	ordered_Spar_16	319899	319939	+	1	4_divergent
iORF_186295	UWOPS_79-140	SpB	1	21	ordered_Spar_16	319903	319923	-	0	4_divergent
iORF_186296	UWOPS_79-140	SpB	0	12	ordered_Spar_16	319912	319923	-	0	4_divergent
iORF_186297	UWOPS_79-140	SpB	1	24	ordered_Spar_16	319963	319986	-	0	1_conserved
iORF_186299	UWOPS_79-140	SpB	0	43	ordered_Spar_16	319983	320025	-	2	5_SpeGroup
iORF_186320	UWOPS_79-140	SpB	0	42	ordered_Spar_16	321501	321542	+	1	5_SpeGroup
iORF_186321	UWOPS_79-140	SpB	0	9	ordered_Spar_16	321501	321509	+	0	7_ancest
iORF_186306	UWOPS_79-140	SpB	1	54	ordered_Spar_16	321539	321592	-	5	3_pPar
iORF_186307	UWOPS_79-140	SpB	0	75	ordered_Spar_16	321593	321667	-	0	5_SpeGroup
iORF_186309	UWOPS_79-140	SpB	0	57	ordered_Spar_16	321602	321658	+	0	5_SpeGroup
iORF_186312	UWOPS_79-140	SpB	1	21	ordered_Spar_16	321642	321662	+	0	4_divergent
iORF_186324	UWOPS_79-140	SpB	1	15	ordered_Spar_16	322904	322918	-	0	3_pPar
iORF_186326	UWOPS_79-140	SpB	1	15	ordered_Spar_16	322909	322923	+	0	5_SpeGroup
iORF_186327	UWOPS_79-140	SpB	0	18	ordered_Spar_16	322915	322932	-	0	7_ancest
iORF_186328	UWOPS_79-140	SpB	1	105	ordered_Spar_16	322915	323019	-	8	5_SpeGroup
iORF_186329	UWOPS_79-140	SpB	0	109	ordered_Spar_16	322915	323023	-	8	5_SpeGroup
iORF_186331	UWOPS_79-140	SpB	0	49	ordered_Spar_16	322971	323019	-	8	4_divergent
iORF_186332	UWOPS_79-140	SpB	0	48	ordered_Spar_16	322976	323023	-	0	5_SpeGroup
iORF_186333	UWOPS_79-140	SpB	1	30	ordered_Spar_16	322994	323023	-	0	5_SpeGroup
iORF_186338	UWOPS_79-140	SpB	0	152	ordered_Spar_16	323024	323175	-	7	6_polymorphic
iORF_186340	UWOPS_79-140	SpB	1	111	ordered_Spar_16	323065	323175	-	6	6_polymorphic
iORF_186341	UWOPS_79-140	SpB	0	56	ordered_Spar_16	323068	323123	+	3	6_polymorphic
iORF_186342	UWOPS_79-140	SpB	0	18	ordered_Spar_16	323084	323101	+	1	6_polymorphic
iORF_186343	UWOPS_79-140	SpB	1	18	ordered_Spar_16	323084	323101	+	2	6_polymorphic
iORF_186344	UWOPS_79-140	SpB	0	12	ordered_Spar_16	323090	323101	+	2	5_SpeGroup
iORF_186347	UWOPS_79-140	SpB	1	9	ordered_Spar_16	323123	323131	+	0	1_conserved
iORF_186355	UWOPS_79-140	SpB	1	36	ordered_Spar_16	327141	327176	+	0	4_divergent
iORF_186358	UWOPS_79-140	SpB	1	126	ordered_Spar_16	327295	327420	-	0	1_conserved
iORF_186362	UWOPS_79-140	SpB	1	21	ordered_Spar_16	327385	327405	+	0	3_pPar
iORF_186365	UWOPS_79-140	SpB	1	51	ordered_Spar_16	327402	327452	+	0	3_pPar
iORF_186366	UWOPS_79-140	SpB	0	70	ordered_Spar_16	327419	327488	+	1	4_divergent
iORF_186367	UWOPS_79-140	SpB	1	90	ordered_Spar_16	327419	327508	+	5	4_divergent
iORF_186372	UWOPS_79-140	SpB	0	15	ordered_Spar_16	327494	327508	+	0	4_divergent
iORF_186373	UWOPS_79-140	SpB	1	81	ordered_Spar_16	327503	327583	-	0	3_pPar
iORF_186374	UWOPS_79-140	SpB	0	66	ordered_Spar_16	327505	327570	+	0	5_SpeGroup
iORF_186375	UWOPS_79-140	SpB	1	102	ordered_Spar_16	327505	327606	+	0	6_polymorphic
iORF_186376	UWOPS_79-140	SpB	0	168	ordered_Spar_16	327505	327672	+	0	6_polymorphic
iORF_186378	UWOPS_79-140	SpB	0	194	ordered_Spar_16	327530	327723	+	1	6_polymorphic
iORF_186379	UWOPS_79-140	SpB	1	252	ordered_Spar_16	327530	327781	+	2	6_polymorphic
iORF_186380	UWOPS_79-140	SpB	0	96	ordered_Spar_16	327577	327672	+	0	5_SpeGroup
iORF_186381	UWOPS_79-140	SpB	1	81	ordered_Spar_16	327637	327717	-	1	6_polymorphic
iORF_186383	UWOPS_79-140	SpB	0	71	ordered_Spar_16	327647	327717	-	1	6_polymorphic
iORF_186384	UWOPS_79-140	SpB	1	81	ordered_Spar_16	327647	327727	-	1	6_polymorphic
iORF_186385	UWOPS_79-140	SpB	0	38	ordered_Spar_16	327690	327727	-	1	6_polymorphic
iORF_186389	UWOPS_79-140	SpB	0	66	ordered_Spar_16	327716	327781	+	1	6_polymorphic
iORF_186390	UWOPS_79-140	SpB	1	24	ordered_Spar_16	327720	327743	+	1	3_pPar
iORF_186393	UWOPS_79-140	SpB	0	82	ordered_Spar_16	327762	327843	-	4	5_SpeGroup
iORF_186394	UWOPS_79-140	SpB	1	45	ordered_Spar_16	327766	327810	-	4	3_pPar
iORF_186396	UWOPS_79-140	SpB	1	84	ordered_Spar_16	327778	327861	+	4	5_SpeGroup
iORF_186398	UWOPS_79-140	SpB	0	123	ordered_Spar_16	327778	327900	+	4	5_SpeGroup
iORF_186399	UWOPS_79-140	SpB	0	21	ordered_Spar_16	327807	327827	-	0	5_SpeGroup
iORF_186401	UWOPS_79-140	SpB	1	18	ordered_Spar_16	327858	327875	-	0	5_SpeGroup
iORF_186402	UWOPS_79-140	SpB	0	59	ordered_Spar_16	327858	327916	-	0	4_divergent
iORF_186403	UWOPS_79-140	SpB	0	23	ordered_Spar_16	327863	327885	-	0	4_divergent
iORF_186404	UWOPS_79-140	SpB	1	54	ordered_Spar_16	327863	327916	-	0	5_SpeGroup
iORF_186452	UWOPS_79-140	SpB	1	30	ordered_Spar_16	328485	328514	-	0	3_pPar
iORF_186454	UWOPS_79-140	SpB	1	24	ordered_Spar_16	328494	328517	+	0	4_divergent
iORF_186455	UWOPS_79-140	SpB	0	18	ordered_Spar_16	328500	328517	+	0	4_divergent
iORF_186458	UWOPS_79-140	SpB	0	244	ordered_Spar_16	328504	328747	+	7	5_SpeGroup
iORF_186459	UWOPS_79-140	SpB	1	267	ordered_Spar_16	328504	328770	+	7	4_divergent
iORF_186410	UWOPS_79-140	SpB	1	39	ordered_Spar_16	328538	328576	-	0	1_conserved
iORF_186411	UWOPS_79-140	SpB	0	30	ordered_Spar_16	328543	328572	-	0	4_divergent
iORF_186412	UWOPS_79-140	SpB	0	108	ordered_Spar_16	328543	328650	-	2	7_ancest
iORF_186414	UWOPS_79-140	SpB	1	165	ordered_Spar_16	328543	328707	-	7	4_divergent
iORF_186417	UWOPS_79-140	SpB	1	33	ordered_Spar_16	328571	328603	+	2	3_pPar
iORF_186420	UWOPS_79-140	SpB	1	33	ordered_Spar_16	328641	328673	-	5	5_SpeGroup
iORF_186421	UWOPS_79-140	SpB	0	67	ordered_Spar_16	328641	328707	-	5	5_SpeGroup
iORF_186425	UWOPS_79-140	SpB	1	39	ordered_Spar_16	328688	328726	-	0	1_conserved
iORF_186426	UWOPS_79-140	SpB	0	63	ordered_Spar_16	328704	328766	-	0	5_SpeGroup
iORF_186428	UWOPS_79-140	SpB	0	54	ordered_Spar_16	328717	328770	+	0	4_divergent
iORF_186429	UWOPS_79-140	SpB	1	33	ordered_Spar_16	328782	328814	-	1	5_SpeGroup
iORF_186431	UWOPS_79-140	SpB	0	23	ordered_Spar_16	328792	328814	-	1	4_divergent
iORF_186433	UWOPS_79-140	SpB	1	9	ordered_Spar_16	328816	328824	-	0	5_SpeGroup
iORF_186434	UWOPS_79-140	SpB	0	12	ordered_Spar_16	328819	328830	+	0	5_SpeGroup
iORF_186472	UWOPS_79-140	SpB	1	144	ordered_Spar_16	329903	330046	+	2	6_polymorphic
iORF_186473	UWOPS_79-140	SpB	0	160	ordered_Spar_16	329903	330062	+	2	6_polymorphic
iORF_186474	UWOPS_79-140	SpB	0	221	ordered_Spar_16	329903	330123	+	3	5_SpeGroup
iORF_186463	UWOPS_79-140	SpB	1	12	ordered_Spar_16	330030	330041	-	1	3_pPar
iORF_186465	UWOPS_79-140	SpB	1	81	ordered_Spar_16	330043	330123	+	1	6_polymorphic
iORF_186466	UWOPS_79-140	SpB	0	102	ordered_Spar_16	330043	330144	+	2	5_SpeGroup
iORF_186468	UWOPS_79-140	SpB	1	15	ordered_Spar_16	330065	330079	+	1	6_polymorphic
iORF_186471	UWOPS_79-140	SpB	0	9	ordered_Spar_16	330174	330182	-	0	6_polymorphic
iORF_186498	UWOPS_79-140	SpB	1	60	ordered_Spar_16	331630	331689	-	0	1_conserved
iORF_186499	UWOPS_79-140	SpB	0	69	ordered_Spar_16	331635	331703	-	0	6_polymorphic
iORF_186483	UWOPS_79-140	SpB	1	15	ordered_Spar_16	331786	331800	-	0	4_divergent
iORF_186486	UWOPS_79-140	SpB	1	60	ordered_Spar_16	331829	331888	-	0	6_polymorphic
iORF_186487	UWOPS_79-140	SpB	0	9	ordered_Spar_16	331830	331838	-	0	6_polymorphic
iORF_186488	UWOPS_79-140	SpB	0	78	ordered_Spar_16	331830	331907	-	3	5_SpeGroup
iORF_186490	UWOPS_79-140	SpB	1	54	ordered_Spar_16	331854	331907	-	3	4_divergent
iORF_186491	UWOPS_79-140	SpB	1	18	ordered_Spar_16	331861	331878	+	0	1_conserved
iORF_186494	UWOPS_79-140	SpB	1	9	ordered_Spar_16	331882	331890	+	0	3_pPar
iORF_186496	UWOPS_79-140	SpB	0	15	ordered_Spar_16	331975	331989	-	0	5_SpeGroup
iORF_186497	UWOPS_79-140	SpB	1	15	ordered_Spar_16	331975	331989	-	1	4_divergent
iORF_186525	UWOPS_79-140	SpB	1	27	ordered_Spar_16	332987	333013	+	0	3_pPar
iORF_186547	UWOPS_79-140	SpB	0	34	ordered_Spar_16	333003	333036	-	0	6_polymorphic
iORF_186552	UWOPS_79-140	SpB	1	21	ordered_Spar_16	333016	333036	-	0	6_polymorphic
iORF_186555	UWOPS_79-140	SpB	0	50	ordered_Spar_16	333035	333084	+	1	5_SpeGroup
iORF_186556	UWOPS_79-140	SpB	1	27	ordered_Spar_16	333035	333061	+	1	4_divergent
iORF_186502	UWOPS_79-140	SpB	0	55	ordered_Spar_16	333086	333140	-	5	5_SpeGroup
iORF_186503	UWOPS_79-140	SpB	0	36	ordered_Spar_16	333091	333126	+	5	6_polymorphic
iORF_186505	UWOPS_79-140	SpB	0	45	ordered_Spar_16	333103	333147	-	3	4_divergent
iORF_186506	UWOPS_79-140	SpB	0	42	ordered_Spar_16	333110	333151	-	3	5_SpeGroup
iORF_186507	UWOPS_79-140	SpB	1	36	ordered_Spar_16	333112	333147	-	3	5_SpeGroup
iORF_186510	UWOPS_79-140	SpB	0	27	ordered_Spar_16	333118	333144	+	3	4_divergent
iORF_186513	UWOPS_79-140	SpB	1	69	ordered_Spar_16	333123	333191	+	1	5_SpeGroup
iORF_186514	UWOPS_79-140	SpB	0	15	ordered_Spar_16	333137	333151	-	0	5_SpeGroup
iORF_186520	UWOPS_79-140	SpB	1	21	ordered_Spar_16	333166	333186	-	0	4_divergent
iORF_186524	UWOPS_79-140	SpB	0	18	ordered_Spar_16	333169	333186	-	0	5_SpeGroup
iORF_186527	UWOPS_79-140	SpB	1	12	ordered_Spar_16	333188	333199	-	1	5_SpeGroup
iORF_186531	UWOPS_79-140	SpB	0	38	ordered_Spar_16	333251	333288	+	1	5_SpeGroup
iORF_186532	UWOPS_79-140	SpB	0	68	ordered_Spar_16	333251	333318	+	5	7_ancest
iORF_186538	UWOPS_79-140	SpB	0	12	ordered_Spar_16	333285	333296	-	0	7_ancest
iORF_186543	UWOPS_79-140	SpB	0	9	ordered_Spar_16	333319	333327	+	0	6_polymorphic
iORF_186544	UWOPS_79-140	SpB	0	9	ordered_Spar_16	333319	333327	+	1	6_polymorphic
iORF_186649	UWOPS_79-140	SpB	1	12	ordered_Spar_16	334348	334359	+	0	1_conserved
iORF_186662	UWOPS_79-140	SpB	0	18	ordered_Spar_16	334352	334369	+	1	5_SpeGroup
iORF_186566	UWOPS_79-140	SpB	1	24	ordered_Spar_16	334356	334379	+	1	4_divergent
iORF_186582	UWOPS_79-140	SpB	0	21	ordered_Spar_16	334359	334379	+	1	5_SpeGroup
iORF_186620	UWOPS_79-140	SpB	1	30	ordered_Spar_16	334366	334395	-	0	3_pPar
iORF_186643	UWOPS_79-140	SpB	1	39	ordered_Spar_16	334376	334414	-	0	3_pPar
iORF_186661	UWOPS_79-140	SpB	1	9	ordered_Spar_16	334424	334432	-	0	1_conserved
iORF_186588	UWOPS_79-140	SpB	0	9	ordered_Spar_16	334505	334513	-	0	5_SpeGroup
iORF_186596	UWOPS_79-140	SpB	0	162	ordered_Spar_16	334527	334688	-	2	5_SpeGroup
iORF_186598	UWOPS_79-140	SpB	1	60	ordered_Spar_16	334534	334593	+	0	4_divergent
iORF_186603	UWOPS_79-140	SpB	0	57	ordered_Spar_16	334537	334593	+	0	5_SpeGroup
iORF_186613	UWOPS_79-140	SpB	1	69	ordered_Spar_16	334566	334634	+	2	3_pPar
iORF_186634	UWOPS_79-140	SpB	0	33	ordered_Spar_16	334609	334641	-	2	5_SpeGroup
iORF_186635	UWOPS_79-140	SpB	1	63	ordered_Spar_16	334626	334688	-	0	4_divergent
iORF_186636	UWOPS_79-140	SpB	0	15	ordered_Spar_16	334627	334641	-	0	4_divergent
iORF_186637	UWOPS_79-140	SpB	1	12	ordered_Spar_16	334634	334645	+	0	3_pPar
iORF_186639	UWOPS_79-140	SpB	1	30	ordered_Spar_16	334648	334677	+	0	3_pPar
iORF_186562	UWOPS_79-140	SpB	0	10	ordered_Spar_16	335514	335523	+	2	5_SpeGroup
iORF_186563	UWOPS_79-140	SpB	1	108	ordered_Spar_16	335520	335627	+	2	5_SpeGroup
iORF_186565	UWOPS_79-140	SpB	0	12	ordered_Spar_16	335552	335563	+	0	5_SpeGroup
iORF_186609	UWOPS_79-140	SpB	0	23	ordered_Spar_16	336501	336523	+	1	5_SpeGroup
iORF_186610	UWOPS_79-140	SpB	1	24	ordered_Spar_16	336501	336524	+	1	4_divergent
iORF_186611	UWOPS_79-140	SpB	1	57	ordered_Spar_16	336552	336608	-	0	3_pPar
iORF_186618	UWOPS_79-140	SpB	1	27	ordered_Spar_16	336652	336678	-	1	3_pPar
iORF_186625	UWOPS_79-140	SpB	1	12	ordered_Spar_16	336746	336757	+	0	4_divergent
iORF_186626	UWOPS_79-140	SpB	0	55	ordered_Spar_16	336753	336807	+	1	5_SpeGroup
iORF_186627	UWOPS_79-140	SpB	1	24	ordered_Spar_16	336784	336807	+	1	5_SpeGroup
iORF_186629	UWOPS_79-140	SpB	0	12	ordered_Spar_16	336804	336815	-	0	4_divergent
iORF_186630	UWOPS_79-140	SpB	1	42	ordered_Spar_16	336804	336845	-	0	4_divergent
iORF_186679	UWOPS_79-140	SpB	1	132	ordered_Spar_16	338547	338678	+	9	5_SpeGroup
iORF_186691	UWOPS_79-140	SpB	0	27	ordered_Spar_16	338563	338589	+	0	4_divergent
iORF_186698	UWOPS_79-140	SpB	0	74	ordered_Spar_16	338570	338643	+	1	5_SpeGroup
iORF_186700	UWOPS_79-140	SpB	1	54	ordered_Spar_16	338570	338623	+	1	4_divergent
iORF_186675	UWOPS_79-140	SpB	0	85	ordered_Spar_16	338644	338728	+	8	4_divergent
iORF_186676	UWOPS_79-140	SpB	1	54	ordered_Spar_16	338675	338728	+	0	4_divergent
iORF_186677	UWOPS_79-140	SpB	1	99	ordered_Spar_16	338679	338777	+	0	4_divergent
iORF_186678	UWOPS_79-140	SpB	0	117	ordered_Spar_16	338679	338795	+	0	5_SpeGroup
iORF_186681	UWOPS_79-140	SpB	1	21	ordered_Spar_16	338695	338715	-	0	1_conserved
iORF_186685	UWOPS_79-140	SpB	1	30	ordered_Spar_16	338774	338803	+	0	4_divergent
iORF_186686	UWOPS_79-140	SpB	0	57	ordered_Spar_16	338774	338830	+	0	7_ancest
iORF_186693	UWOPS_79-140	SpB	1	126	ordered_Spar_16	338851	338976	-	9	5_SpeGroup
iORF_186694	UWOPS_79-140	SpB	0	54	ordered_Spar_16	338862	338915	-	2	5_SpeGroup
iORF_186696	UWOPS_79-140	SpB	0	103	ordered_Spar_16	338874	338976	-	8	5_SpeGroup
iORF_186703	UWOPS_79-140	SpB	1	12	ordered_Spar_16	338967	338978	+	0	3_pPar
iORF_186704	UWOPS_79-140	SpB	1	15	ordered_Spar_16	338984	338998	+	0	3_pPar
iORF_186705	UWOPS_79-140	SpB	0	28	ordered_Spar_16	339013	339040	+	0	5_SpeGroup
iORF_186706	UWOPS_79-140	SpB	1	42	ordered_Spar_16	339013	339054	+	0	5_SpeGroup
iORF_186707	UWOPS_79-140	SpB	0	67	ordered_Spar_16	339013	339079	+	0	5_SpeGroup
iORF_186712	UWOPS_79-140	SpB	1	30	ordered_Spar_16	339120	339149	+	0	1_conserved
iORF_186736	UWOPS_79-140	SpB	1	12	ordered_Spar_16	340026	340037	-	0	5_SpeGroup
iORF_186720	UWOPS_79-140	SpB	1	93	ordered_Spar_16	340213	340305	+	4	5_SpeGroup
iORF_186722	UWOPS_79-140	SpB	0	31	ordered_Spar_16	340232	340262	+	3	7_ancest
iORF_186723	UWOPS_79-140	SpB	0	51	ordered_Spar_16	340232	340282	+	3	5_SpeGroup
iORF_186724	UWOPS_79-140	SpB	1	66	ordered_Spar_16	340232	340297	+	3	5_SpeGroup
iORF_186726	UWOPS_79-140	SpB	1	27	ordered_Spar_16	340274	340300	-	0	3_pPar
iORF_186727	UWOPS_79-140	SpB	1	9	ordered_Spar_16	340320	340328	-	0	3_pPar
iORF_186728	UWOPS_79-140	SpB	0	9	ordered_Spar_16	340322	340330	+	0	5_SpeGroup
iORF_186729	UWOPS_79-140	SpB	1	45	ordered_Spar_16	340322	340366	+	0	4_divergent
iORF_186731	UWOPS_79-140	SpB	0	27	ordered_Spar_16	340327	340353	+	0	5_SpeGroup
iORF_186732	UWOPS_79-140	SpB	0	69	ordered_Spar_16	340414	340482	+	1	5_SpeGroup
iORF_186733	UWOPS_79-140	SpB	1	51	ordered_Spar_16	340427	340477	+	1	4_divergent
iORF_186737	UWOPS_79-140	SpB	0	9	ordered_Spar_16	340469	340477	+	0	4_divergent
iORF_186738	UWOPS_79-140	SpB	1	9	ordered_Spar_16	340474	340482	+	0	4_divergent
iORF_186739	UWOPS_79-140	SpB	0	56	ordered_Spar_16	340479	340534	+	1	5_SpeGroup
iORF_186740	UWOPS_79-140	SpB	1	99	ordered_Spar_16	340479	340577	+	3	4_divergent
iORF_186742	UWOPS_79-140	SpB	0	60	ordered_Spar_16	340514	340573	-	2	5_SpeGroup
iORF_186744	UWOPS_79-140	SpB	1	9	ordered_Spar_16	340574	340582	-	0	3_pPar
iORF_186751	UWOPS_79-140	SpB	1	87	ordered_Spar_16	343359	343445	-	0	6_polymorphic
iORF_186752	UWOPS_79-140	SpB	0	96	ordered_Spar_16	343359	343454	-	0	5_SpeGroup
iORF_186753	UWOPS_79-140	SpB	0	200	ordered_Spar_16	343359	343558	-	0	5_SpeGroup
iORF_186754	UWOPS_79-140	SpB	0	241	ordered_Spar_16	343359	343599	-	1	6_polymorphic
iORF_186757	UWOPS_79-140	SpB	0	109	ordered_Spar_16	343384	343492	+	0	6_polymorphic
iORF_186758	UWOPS_79-140	SpB	1	135	ordered_Spar_16	343384	343518	+	0	6_polymorphic
iORF_186759	UWOPS_79-140	SpB	0	169	ordered_Spar_16	343393	343561	-	0	6_polymorphic
iORF_186760	UWOPS_79-140	SpB	1	207	ordered_Spar_16	343393	343599	-	1	6_polymorphic
iORF_186761	UWOPS_79-140	SpB	1	12	ordered_Spar_16	343436	343447	+	0	3_pPar
iORF_186764	UWOPS_79-140	SpB	1	102	ordered_Spar_16	343460	343561	-	0	6_polymorphic
iORF_186765	UWOPS_79-140	SpB	1	15	ordered_Spar_16	343485	343499	-	0	5_SpeGroup
iORF_186766	UWOPS_79-140	SpB	0	27	ordered_Spar_16	343492	343518	+	0	6_polymorphic
iORF_186767	UWOPS_79-140	SpB	0	60	ordered_Spar_16	343502	343561	-	0	5_SpeGroup
iORF_186769	UWOPS_79-140	SpB	0	61	ordered_Spar_16	343511	343571	+	0	5_SpeGroup
iORF_186772	UWOPS_79-140	SpB	0	42	ordered_Spar_16	343558	343599	-	1	4_divergent
iORF_186774	UWOPS_79-140	SpB	0	9	ordered_Spar_16	343568	343576	-	0	5_SpeGroup
iORF_186775	UWOPS_79-140	SpB	1	21	ordered_Spar_16	343652	343672	-	0	1_conserved
iORF_186786	UWOPS_79-140	SpB	1	156	ordered_Spar_16	346886	347041	-	6	5_SpeGroup
iORF_186788	UWOPS_79-140	SpB	0	130	ordered_Spar_16	346912	347041	-	6	6_polymorphic
iORF_186789	UWOPS_79-140	SpB	0	124	ordered_Spar_16	346918	347041	-	2	6_polymorphic
iORF_186779	UWOPS_79-140	SpB	0	113	ordered_Spar_16	346929	347041	-	2	5_SpeGroup
iORF_186783	UWOPS_79-140	SpB	1	33	ordered_Spar_16	346993	347025	-	0	3_pPar
iORF_186785	UWOPS_79-140	SpB	1	9	ordered_Spar_16	347024	347032	+	0	3_pPar
iORF_186790	UWOPS_79-140	SpB	0	12	ordered_Spar_16	347865	347876	+	0	5_SpeGroup
iORF_186807	UWOPS_79-140	SpB	1	195	ordered_Spar_16	349362	349556	-	3	4_divergent
iORF_186793	UWOPS_79-140	SpB	0	93	ordered_Spar_16	349409	349501	-	0	5_SpeGroup
iORF_186794	UWOPS_79-140	SpB	0	82	ordered_Spar_16	349420	349501	-	0	5_SpeGroup
iORF_186797	UWOPS_79-140	SpB	0	64	ordered_Spar_16	349447	349510	+	0	5_SpeGroup
iORF_186798	UWOPS_79-140	SpB	1	69	ordered_Spar_16	349447	349515	+	0	4_divergent
iORF_186800	UWOPS_79-140	SpB	1	24	ordered_Spar_16	349478	349501	-	0	5_SpeGroup
iORF_186801	UWOPS_79-140	SpB	0	79	ordered_Spar_16	349478	349556	-	0	5_SpeGroup
iORF_186802	UWOPS_79-140	SpB	1	51	ordered_Spar_16	349500	349550	+	0	3_pPar
iORF_186803	UWOPS_79-140	SpB	1	21	ordered_Spar_16	349520	349540	-	0	3_pPar
iORF_186827	UWOPS_79-140	SpB	1	75	ordered_Spar_16	351117	351191	-	0	5_SpeGroup
iORF_186811	UWOPS_79-140	SpB	0	152	ordered_Spar_16	351133	351284	+	1	5_SpeGroup
iORF_186812	UWOPS_79-140	SpB	1	156	ordered_Spar_16	351133	351288	+	1	6_polymorphic
iORF_186813	UWOPS_79-140	SpB	0	28	ordered_Spar_16	351133	351160	+	0	5_SpeGroup
iORF_186815	UWOPS_79-140	SpB	0	49	ordered_Spar_16	351143	351191	-	0	5_SpeGroup
iORF_186816	UWOPS_79-140	SpB	0	15	ordered_Spar_16	351146	351160	+	0	4_divergent
iORF_186817	UWOPS_79-140	SpB	0	34	ordered_Spar_16	351146	351179	+	0	5_SpeGroup
iORF_186818	UWOPS_79-140	SpB	1	60	ordered_Spar_16	351146	351205	+	0	5_SpeGroup
iORF_186819	UWOPS_79-140	SpB	0	128	ordered_Spar_16	351157	351284	+	1	5_SpeGroup
iORF_186821	UWOPS_79-140	SpB	0	30	ordered_Spar_16	351176	351205	+	0	4_divergent
iORF_186810	UWOPS_79-140	SpB	0	15	ordered_Spar_16	351274	351288	+	0	4_divergent
iORF_186856	UWOPS_79-140	SpB	1	105	ordered_Spar_16	352023	352127	+	0	3_pPar
iORF_186857	UWOPS_79-140	SpB	1	12	ordered_Spar_16	352027	352038	+	0	3_pPar
iORF_186828	UWOPS_79-140	SpB	0	33	ordered_Spar_16	352070	352102	+	0	4_divergent
iORF_186829	UWOPS_79-140	SpB	1	60	ordered_Spar_16	352072	352131	+	0	6_polymorphic
iORF_186830	UWOPS_79-140	SpB	0	51	ordered_Spar_16	352081	352131	+	0	5_SpeGroup
iORF_186831	UWOPS_79-140	SpB	0	39	ordered_Spar_16	352117	352155	-	0	5_SpeGroup
iORF_186832	UWOPS_79-140	SpB	0	12	ordered_Spar_16	352120	352131	+	0	6_polymorphic
iORF_186835	UWOPS_79-140	SpB	1	33	ordered_Spar_16	352133	352165	+	0	3_pPar
iORF_186836	UWOPS_79-140	SpB	1	21	ordered_Spar_16	352143	352163	-	0	3_pPar
iORF_186837	UWOPS_79-140	SpB	1	27	ordered_Spar_16	352218	352244	-	0	5_SpeGroup
iORF_186839	UWOPS_79-140	SpB	0	65	ordered_Spar_16	352218	352282	-	1	4_divergent
iORF_186841	UWOPS_79-140	SpB	1	42	ordered_Spar_16	352241	352282	-	1	5_SpeGroup
iORF_186842	UWOPS_79-140	SpB	0	71	ordered_Spar_16	352243	352313	+	1	4_divergent
iORF_186843	UWOPS_79-140	SpB	0	123	ordered_Spar_16	352243	352365	+	1	6_polymorphic
iORF_186845	UWOPS_79-140	SpB	0	61	ordered_Spar_16	352293	352353	-	0	5_SpeGroup
iORF_186846	UWOPS_79-140	SpB	1	36	ordered_Spar_16	352318	352353	-	0	4_divergent
iORF_186847	UWOPS_79-140	SpB	1	9	ordered_Spar_16	352337	352345	+	0	4_divergent
iORF_186849	UWOPS_79-140	SpB	1	36	ordered_Spar_16	352353	352388	-	0	6_polymorphic
iORF_186850	UWOPS_79-140	SpB	0	65	ordered_Spar_16	352353	352417	-	0	5_SpeGroup
iORF_186851	UWOPS_79-140	SpB	0	27	ordered_Spar_16	352362	352388	-	0	6_polymorphic
iORF_186853	UWOPS_79-140	SpB	1	45	ordered_Spar_16	352373	352417	-	0	5_SpeGroup
iORF_186930	UWOPS_79-140	SpB	1	90	ordered_Spar_16	356591	356680	-	5	5_SpeGroup
iORF_186934	UWOPS_79-140	SpB	0	152	ordered_Spar_16	356595	356746	-	5	5_SpeGroup
iORF_186935	UWOPS_79-140	SpB	1	75	ordered_Spar_16	356600	356674	+	5	5_SpeGroup
iORF_186936	UWOPS_79-140	SpB	0	95	ordered_Spar_16	356600	356694	+	5	4_divergent
iORF_186938	UWOPS_79-140	SpB	0	143	ordered_Spar_16	356604	356746	-	5	5_SpeGroup
iORF_186919	UWOPS_79-140	SpB	1	66	ordered_Spar_16	356681	356746	-	0	5_SpeGroup
iORF_186920	UWOPS_79-140	SpB	1	165	ordered_Spar_16	356691	356855	+	1	5_SpeGroup
iORF_186922	UWOPS_79-140	SpB	0	202	ordered_Spar_16	356691	356892	+	1	5_SpeGroup
iORF_186923	UWOPS_79-140	SpB	1	18	ordered_Spar_16	356712	356729	-	0	5_SpeGroup
iORF_186924	UWOPS_79-140	SpB	0	87	ordered_Spar_16	356747	356833	-	0	5_SpeGroup
iORF_186925	UWOPS_79-140	SpB	0	107	ordered_Spar_16	356747	356853	-	1	5_SpeGroup
iORF_186926	UWOPS_79-140	SpB	1	150	ordered_Spar_16	356747	356896	-	1	5_SpeGroup
iORF_186927	UWOPS_79-140	SpB	0	110	ordered_Spar_16	356752	356861	-	1	5_SpeGroup
iORF_186928	UWOPS_79-140	SpB	0	145	ordered_Spar_16	356752	356896	-	1	5_SpeGroup
iORF_186929	UWOPS_79-140	SpB	1	81	ordered_Spar_16	356755	356835	+	0	3_pPar
iORF_186931	UWOPS_79-140	SpB	1	90	ordered_Spar_16	356764	356853	-	1	5_SpeGroup
iORF_186956	UWOPS_79-140	SpB	1	42	ordered_Spar_16	357966	358007	+	1	3_pPar
iORF_186961	UWOPS_79-140	SpB	1	51	ordered_Spar_16	358045	358095	-	1	5_SpeGroup
iORF_186949	UWOPS_79-140	SpB	0	31	ordered_Spar_16	358065	358095	-	1	7_ancest
iORF_186952	UWOPS_79-140	SpB	1	21	ordered_Spar_16	358099	358119	-	0	5_SpeGroup
iORF_186954	UWOPS_79-140	SpB	0	39	ordered_Spar_16	358101	358139	+	0	6_polymorphic
iORF_186955	UWOPS_79-140	SpB	1	45	ordered_Spar_16	358101	358145	+	0	6_polymorphic
iORF_186997	UWOPS_79-140	SpB	1	24	ordered_Spar_16	359043	359066	+	0	3_pPar
iORF_186966	UWOPS_79-140	SpB	0	81	ordered_Spar_16	359140	359220	+	2	5_SpeGroup
iORF_186968	UWOPS_79-140	SpB	1	33	ordered_Spar_16	359146	359178	-	1	4_divergent
iORF_186970	UWOPS_79-140	SpB	1	30	ordered_Spar_16	359191	359220	+	1	4_divergent
iORF_186972	UWOPS_79-140	SpB	0	54	ordered_Spar_16	359210	359263	+	0	5_SpeGroup
iORF_186973	UWOPS_79-140	SpB	0	87	ordered_Spar_16	359213	359299	-	0	5_SpeGroup
iORF_186974	UWOPS_79-140	SpB	1	27	ordered_Spar_16	359217	359243	-	0	3_pPar
iORF_186976	UWOPS_79-140	SpB	0	66	ordered_Spar_16	359217	359282	-	0	7_ancest
iORF_186977	UWOPS_79-140	SpB	0	15	ordered_Spar_16	359249	359263	+	0	5_SpeGroup
iORF_186979	UWOPS_79-140	SpB	1	21	ordered_Spar_16	359279	359299	-	0	6_polymorphic
iORF_186981	UWOPS_79-140	SpB	1	54	ordered_Spar_16	359281	359334	+	0	4_divergent
iORF_186987	UWOPS_79-140	SpB	0	75	ordered_Spar_16	359413	359487	+	0	5_SpeGroup
iORF_186988	UWOPS_79-140	SpB	0	30	ordered_Spar_16	359425	359454	-	0	5_SpeGroup
iORF_186989	UWOPS_79-140	SpB	1	30	ordered_Spar_16	359442	359471	-	0	4_divergent
iORF_186990	UWOPS_79-140	SpB	0	21	ordered_Spar_16	359444	359464	+	0	6_polymorphic
iORF_186995	UWOPS_79-140	SpB	1	12	ordered_Spar_16	359476	359487	+	0	5_SpeGroup
iORF_186998	UWOPS_79-140	SpB	1	36	ordered_Spar_16	359504	359539	+	2	5_SpeGroup
iORF_187000	UWOPS_79-140	SpB	0	30	ordered_Spar_16	359518	359547	+	1	5_SpeGroup
iORF_187005	UWOPS_79-140	SpB	0	138	ordered_Spar_16	359624	359761	+	0	6_polymorphic
iORF_187006	UWOPS_79-140	SpB	1	138	ordered_Spar_16	359624	359761	+	2	6_polymorphic
iORF_187007	UWOPS_79-140	SpB	0	140	ordered_Spar_16	359624	359763	+	2	6_polymorphic
iORF_187008	UWOPS_79-140	SpB	0	145	ordered_Spar_16	359624	359768	+	2	5_SpeGroup
iORF_187009	UWOPS_79-140	SpB	0	151	ordered_Spar_16	359624	359774	+	2	7_ancest
iORF_187010	UWOPS_79-140	SpB	0	30	ordered_Spar_16	359643	359672	-	0	5_SpeGroup
iORF_187011	UWOPS_79-140	SpB	1	48	ordered_Spar_16	359643	359690	-	0	4_divergent
iORF_187012	UWOPS_79-140	SpB	0	74	ordered_Spar_16	359727	359800	-	2	6_polymorphic
iORF_187013	UWOPS_79-140	SpB	0	18	ordered_Spar_16	359738	359755	-	0	6_polymorphic
iORF_187021	UWOPS_79-140	SpB	1	12	ordered_Spar_16	361985	361996	+	0	1_conserved
iORF_187024	UWOPS_79-140	SpB	1	30	ordered_Spar_16	362208	362237	+	0	3_pPar
iORF_187027	UWOPS_79-140	SpB	0	83	ordered_Spar_16	362250	362332	-	2	5_SpeGroup
iORF_187028	UWOPS_79-140	SpB	0	83	ordered_Spar_16	362250	362332	-	3	7_ancest
iORF_187029	UWOPS_79-140	SpB	0	68	ordered_Spar_16	362254	362321	+	2	5_SpeGroup
iORF_187030	UWOPS_79-140	SpB	1	81	ordered_Spar_16	362254	362334	+	3	5_SpeGroup
iORF_187031	UWOPS_79-140	SpB	0	96	ordered_Spar_16	362254	362349	+	3	5_SpeGroup
iORF_187033	UWOPS_79-140	SpB	1	66	ordered_Spar_16	362267	362332	-	3	4_divergent
iORF_187035	UWOPS_79-140	SpB	0	48	ordered_Spar_16	362302	362349	+	1	7_ancest
iORF_187036	UWOPS_79-140	SpB	0	62	ordered_Spar_16	362302	362363	+	1	5_SpeGroup
iORF_187037	UWOPS_79-140	SpB	0	18	ordered_Spar_16	362340	362357	-	0	5_SpeGroup
iORF_187045	UWOPS_79-140	SpB	1	180	ordered_Spar_16	365775	365954	+	0	6_polymorphic
iORF_187058	UWOPS_79-140	SpB	0	60	ordered_Spar_16	365795	365854	+	0	6_polymorphic
iORF_187065	UWOPS_79-140	SpB	0	108	ordered_Spar_16	365847	365954	+	0	4_divergent
iORF_187042	UWOPS_79-140	SpB	1	27	ordered_Spar_16	365884	365910	+	0	3_pPar
iORF_187044	UWOPS_79-140	SpB	0	48	ordered_Spar_16	365907	365954	+	0	6_polymorphic
iORF_187046	UWOPS_79-140	SpB	1	45	ordered_Spar_16	365955	365999	+	0	5_SpeGroup
iORF_187047	UWOPS_79-140	SpB	0	204	ordered_Spar_16	365955	366158	+	3	4_divergent
iORF_187051	UWOPS_79-140	SpB	1	36	ordered_Spar_16	365984	366019	-	2	3_pPar
iORF_187052	UWOPS_79-140	SpB	1	21	ordered_Spar_16	365988	366008	-	2	3_pPar
iORF_187053	UWOPS_79-140	SpB	1	72	ordered_Spar_16	366058	366129	-	1	4_divergent
iORF_187056	UWOPS_79-140	SpB	1	93	ordered_Spar_16	366084	366176	-	1	3_pPar
iORF_187057	UWOPS_79-140	SpB	1	27	ordered_Spar_16	366113	366139	-	0	1_conserved
iORF_187059	UWOPS_79-140	SpB	1	9	ordered_Spar_16	366150	366158	+	0	5_SpeGroup
iORF_187060	UWOPS_79-140	SpB	1	18	ordered_Spar_16	366165	366182	+	0	1_conserved
iORF_187061	UWOPS_79-140	SpB	1	15	ordered_Spar_16	366194	366208	+	0	1_conserved
iORF_187081	UWOPS_79-140	SpB	0	48	ordered_Spar_16	367442	367489	-	9	5_SpeGroup
iORF_187066	UWOPS_79-140	SpB	0	21	ordered_Spar_16	367510	367530	-	0	4_divergent
iORF_187070	UWOPS_79-140	SpB	0	27	ordered_Spar_16	367544	367570	+	0	4_divergent
iORF_187074	UWOPS_79-140	SpB	0	42	ordered_Spar_16	367617	367658	-	0	6_polymorphic
iORF_187172	UWOPS_79-140	SpB	1	9	ordered_Spar_16	369065	369073	+	0	4_divergent
iORF_187173	UWOPS_79-140	SpB	0	48	ordered_Spar_16	369065	369112	+	1	7_ancest
iORF_187174	UWOPS_79-140	SpB	1	33	ordered_Spar_16	369074	369106	-	0	3_pPar
iORF_187140	UWOPS_79-140	SpB	1	21	ordered_Spar_16	369176	369196	-	0	3_pPar
iORF_187097	UWOPS_79-140	SpB	0	98	ordered_Spar_16	369600	369697	-	12	5_SpeGroup
iORF_187103	UWOPS_79-140	SpB	1	66	ordered_Spar_16	369667	369732	-	1	3_pPar
iORF_187105	UWOPS_79-140	SpB	0	66	ordered_Spar_16	369687	369752	-	1	5_SpeGroup
iORF_187106	UWOPS_79-140	SpB	0	87	ordered_Spar_16	369687	369773	-	1	5_SpeGroup
iORF_187107	UWOPS_79-140	SpB	0	9	ordered_Spar_16	369696	369704	+	0	5_SpeGroup
iORF_187108	UWOPS_79-140	SpB	1	78	ordered_Spar_16	369696	369773	-	1	5_SpeGroup
iORF_187111	UWOPS_79-140	SpB	1	18	ordered_Spar_16	369709	369726	+	0	5_SpeGroup
iORF_187115	UWOPS_79-140	SpB	0	27	ordered_Spar_16	369736	369762	+	0	4_divergent
iORF_187116	UWOPS_79-140	SpB	1	72	ordered_Spar_16	369739	369810	-	0	6_polymorphic
iORF_187117	UWOPS_79-140	SpB	0	75	ordered_Spar_16	369739	369813	-	0	6_polymorphic
iORF_187118	UWOPS_79-140	SpB	1	12	ordered_Spar_16	369751	369762	+	0	5_SpeGroup
iORF_187119	UWOPS_79-140	SpB	0	15	ordered_Spar_16	369776	369790	-	0	5_SpeGroup
iORF_187120	UWOPS_79-140	SpB	0	27	ordered_Spar_16	369784	369810	-	0	5_SpeGroup
iORF_187121	UWOPS_79-140	SpB	0	69	ordered_Spar_16	369784	369852	-	1	5_SpeGroup
iORF_187122	UWOPS_79-140	SpB	0	9	ordered_Spar_16	369789	369797	+	0	5_SpeGroup
iORF_187125	UWOPS_79-140	SpB	0	56	ordered_Spar_16	369810	369865	-	1	5_SpeGroup
iORF_187126	UWOPS_79-140	SpB	1	51	ordered_Spar_16	369815	369865	-	1	4_divergent
iORF_187129	UWOPS_79-140	SpB	1	33	ordered_Spar_16	369835	369867	+	0	3_pPar
iORF_187130	UWOPS_79-140	SpB	1	18	ordered_Spar_16	369855	369872	+	1	3_pPar
iORF_187133	UWOPS_79-140	SpB	1	105	ordered_Spar_16	369869	369973	-	1	1_conserved
iORF_187134	UWOPS_79-140	SpB	1	54	ordered_Spar_16	369903	369956	-	0	3_pPar
iORF_187135	UWOPS_79-140	SpB	1	36	ordered_Spar_16	369925	369960	+	0	3_pPar
iORF_187137	UWOPS_79-140	SpB	0	89	ordered_Spar_16	369957	370045	+	1	7_ancest
iORF_187138	UWOPS_79-140	SpB	0	121	ordered_Spar_16	369957	370077	+	1	5_SpeGroup
iORF_187139	UWOPS_79-140	SpB	1	165	ordered_Spar_16	369957	370121	+	1	4_divergent
iORF_187141	UWOPS_79-140	SpB	0	45	ordered_Spar_16	370077	370121	+	0	4_divergent
iORF_187147	UWOPS_79-140	SpB	1	12	ordered_Spar_16	370217	370228	+	0	4_divergent
iORF_187148	UWOPS_79-140	SpB	0	18	ordered_Spar_16	370217	370234	+	0	4_divergent
iORF_187186	UWOPS_79-140	SpB	1	9	ordered_Spar_16	371283	371291	-	0	5_SpeGroup
iORF_187187	UWOPS_79-140	SpB	0	12	ordered_Spar_16	371283	371294	-	0	4_divergent
iORF_187184	UWOPS_79-140	SpB	0	21	ordered_Spar_16	371298	371318	-	0	5_SpeGroup
iORF_187185	UWOPS_79-140	SpB	1	18	ordered_Spar_16	371301	371318	-	0	4_divergent
iORF_187190	UWOPS_79-140	SpB	1	18	ordered_Spar_16	371330	371347	-	0	1_conserved
iORF_187203	UWOPS_79-140	SpB	1	15	ordered_Spar_16	375086	375100	+	0	3_pPar
iORF_187227	UWOPS_79-140	SpB	0	45	ordered_Spar_16	375126	375170	+	1	5_SpeGroup
iORF_187228	UWOPS_79-140	SpB	1	24	ordered_Spar_16	375126	375149	+	0	4_divergent
iORF_187198	UWOPS_79-140	SpB	0	15	ordered_Spar_16	375216	375230	+	0	5_SpeGroup
iORF_187199	UWOPS_79-140	SpB	1	39	ordered_Spar_16	375216	375254	+	0	4_divergent
iORF_187200	UWOPS_79-140	SpB	1	54	ordered_Spar_16	375299	375352	+	0	5_SpeGroup
iORF_187201	UWOPS_79-140	SpB	0	79	ordered_Spar_16	375299	375377	+	10	4_divergent
iORF_187206	UWOPS_79-140	SpB	0	100	ordered_Spar_16	375358	375457	+	0	6_polymorphic
iORF_187207	UWOPS_79-140	SpB	1	138	ordered_Spar_16	375358	375495	+	2	6_polymorphic
iORF_187208	UWOPS_79-140	SpB	0	193	ordered_Spar_16	375358	375550	+	2	5_SpeGroup
iORF_187210	UWOPS_79-140	SpB	1	24	ordered_Spar_16	375398	375421	+	0	5_SpeGroup
iORF_187211	UWOPS_79-140	SpB	0	60	ordered_Spar_16	375398	375457	+	0	6_polymorphic
iORF_187212	UWOPS_79-140	SpB	0	64	ordered_Spar_16	375398	375461	+	0	6_polymorphic
iORF_187213	UWOPS_79-140	SpB	1	36	ordered_Spar_16	375418	375453	-	0	3_pPar
iORF_187218	UWOPS_79-140	SpB	0	39	ordered_Spar_16	375523	375561	+	0	5_SpeGroup
iORF_187219	UWOPS_79-140	SpB	1	15	ordered_Spar_16	375545	375559	-	0	1_conserved
iORF_187258	UWOPS_79-140	SpB	1	39	ordered_Spar_16	377730	377768	-	0	5_SpeGroup
iORF_187260	UWOPS_79-140	SpB	1	12	ordered_Spar_16	377767	377778	+	0	1_conserved
iORF_187262	UWOPS_79-140	SpB	1	36	ordered_Spar_16	377787	377822	+	0	5_SpeGroup
iORF_187264	UWOPS_79-140	SpB	0	40	ordered_Spar_16	377809	377848	-	2	5_SpeGroup
iORF_187265	UWOPS_79-140	SpB	1	30	ordered_Spar_16	377819	377848	-	2	5_SpeGroup
iORF_187266	UWOPS_79-140	SpB	0	33	ordered_Spar_16	377829	377861	-	0	4_divergent
iORF_187267	UWOPS_79-140	SpB	1	87	ordered_Spar_16	377829	377915	-	0	4_divergent
iORF_187268	UWOPS_79-140	SpB	1	63	ordered_Spar_16	377833	377895	+	0	6_polymorphic
iORF_187270	UWOPS_79-140	SpB	1	66	ordered_Spar_16	377876	377941	-	0	3_pPar
iORF_187271	UWOPS_79-140	SpB	1	12	ordered_Spar_16	377908	377919	+	0	3_pPar
iORF_187272	UWOPS_79-140	SpB	0	36	ordered_Spar_16	377940	377975	+	1	6_polymorphic
iORF_187273	UWOPS_79-140	SpB	0	34	ordered_Spar_16	377965	377998	+	2	5_SpeGroup
iORF_187274	UWOPS_79-140	SpB	1	66	ordered_Spar_16	377965	378030	+	5	5_SpeGroup
iORF_187275	UWOPS_79-140	SpB	0	133	ordered_Spar_16	377965	378097	+	6	5_SpeGroup
iORF_187276	UWOPS_79-140	SpB	1	45	ordered_Spar_16	377981	378025	-	4	5_SpeGroup
iORF_187277	UWOPS_79-140	SpB	0	44	ordered_Spar_16	377982	378025	-	4	4_divergent
iORF_187278	UWOPS_79-140	SpB	1	33	ordered_Spar_16	378014	378046	+	0	4_divergent
iORF_187281	UWOPS_79-140	SpB	1	18	ordered_Spar_16	378046	378063	+	0	4_divergent
iORF_187282	UWOPS_79-140	SpB	0	384	ordered_Spar_16	378053	378436	+	20	5_SpeGroup
iORF_187283	UWOPS_79-140	SpB	0	33	ordered_Spar_16	378136	378168	+	0	5_SpeGroup
iORF_187284	UWOPS_79-140	SpB	1	36	ordered_Spar_16	378136	378171	+	0	6_polymorphic
iORF_187285	UWOPS_79-140	SpB	0	301	ordered_Spar_16	378136	378436	+	19	7_ancest
iORF_187286	UWOPS_79-140	SpB	0	12	ordered_Spar_16	378149	378160	-	0	5_SpeGroup
iORF_187287	UWOPS_79-140	SpB	1	30	ordered_Spar_16	378157	378186	-	0	6_polymorphic
iORF_187289	UWOPS_79-140	SpB	0	202	ordered_Spar_16	378157	378358	-	17	6_polymorphic
iORF_187290	UWOPS_79-140	SpB	1	24	ordered_Spar_16	378185	378208	+	0	3_pPar
iORF_187291	UWOPS_79-140	SpB	1	15	ordered_Spar_16	378205	378219	-	0	6_polymorphic
iORF_187292	UWOPS_79-140	SpB	0	154	ordered_Spar_16	378205	378358	-	17	6_polymorphic
iORF_187293	UWOPS_79-140	SpB	1	9	ordered_Spar_16	378218	378226	+	0	3_pPar
iORF_187296	UWOPS_79-140	SpB	1	12	ordered_Spar_16	378266	378277	+	0	4_divergent
iORF_187301	UWOPS_79-140	SpB	0	15	ordered_Spar_16	378309	378323	+	0	4_divergent
iORF_187302	UWOPS_79-140	SpB	1	21	ordered_Spar_16	378309	378329	+	0	5_SpeGroup
iORF_187304	UWOPS_79-140	SpB	0	206	ordered_Spar_16	378326	378531	-	2	6_polymorphic
iORF_187305	UWOPS_79-140	SpB	1	27	ordered_Spar_16	378332	378358	-	0	6_polymorphic
iORF_187312	UWOPS_79-140	SpB	1	15	ordered_Spar_16	378407	378421	-	0	3_pPar
iORF_187314	UWOPS_79-140	SpB	0	74	ordered_Spar_16	378458	378531	-	0	5_SpeGroup
iORF_187315	UWOPS_79-140	SpB	1	54	ordered_Spar_16	378491	378544	-	0	4_divergent
iORF_187316	UWOPS_79-140	SpB	0	57	ordered_Spar_16	378491	378547	-	0	5_SpeGroup
iORF_187317	UWOPS_79-140	SpB	1	30	ordered_Spar_16	378502	378531	-	0	6_polymorphic
iORF_187318	UWOPS_79-140	SpB	1	93	ordered_Spar_16	378515	378607	+	0	1_conserved
iORF_187319	UWOPS_79-140	SpB	1	36	ordered_Spar_16	378534	378569	+	0	3_pPar
iORF_187321	UWOPS_79-140	SpB	1	36	ordered_Spar_16	378544	378579	-	0	3_pPar
iORF_187322	UWOPS_79-140	SpB	1	66	ordered_Spar_16	378582	378647	-	0	4_divergent
iORF_187324	UWOPS_79-140	SpB	1	90	ordered_Spar_16	378604	378693	-	0	3_pPar
iORF_187327	UWOPS_79-140	SpB	1	51	ordered_Spar_16	378680	378730	+	0	3_pPar
iORF_187351	UWOPS_79-140	SpB	1	51	ordered_Spar_16	379276	379326	-	1	3_pPar
iORF_187362	UWOPS_79-140	SpB	1	24	ordered_Spar_16	379378	379401	-	0	1_conserved
iORF_187365	UWOPS_79-140	SpB	0	12	ordered_Spar_16	379405	379416	+	0	6_polymorphic
iORF_187390	UWOPS_79-140	SpB	0	24	ordered_Spar_16	380198	380221	-	1	5_SpeGroup
iORF_187391	UWOPS_79-140	SpB	0	69	ordered_Spar_16	380200	380268	-	1	4_divergent
iORF_187393	UWOPS_79-140	SpB	0	21	ordered_Spar_16	380202	380222	+	1	5_SpeGroup
iORF_187395	UWOPS_79-140	SpB	1	45	ordered_Spar_16	380202	380246	+	1	5_SpeGroup
iORF_187398	UWOPS_79-140	SpB	0	39	ordered_Spar_16	380230	380268	-	0	5_SpeGroup
iORF_187399	UWOPS_79-140	SpB	0	18	ordered_Spar_16	380241	380258	-	0	6_polymorphic
iORF_187400	UWOPS_79-140	SpB	1	24	ordered_Spar_16	380241	380264	-	0	6_polymorphic
iORF_187403	UWOPS_79-140	SpB	1	18	ordered_Spar_16	380243	380260	+	0	4_divergent
iORF_187404	UWOPS_79-140	SpB	0	21	ordered_Spar_16	380244	380264	-	0	5_SpeGroup
iORF_187409	UWOPS_79-140	SpB	1	36	ordered_Spar_16	380263	380298	+	0	6_polymorphic
iORF_187410	UWOPS_79-140	SpB	1	15	ordered_Spar_16	380267	380281	+	0	3_pPar
iORF_187421	UWOPS_79-140	SpB	1	15	ordered_Spar_16	380428	380442	+	0	1_conserved
iORF_187438	UWOPS_79-140	SpB	1	45	ordered_Spar_16	382595	382639	+	0	1_conserved
iORF_187444	UWOPS_79-140	SpB	0	134	ordered_Spar_16	382608	382741	+	0	6_polymorphic
iORF_187445	UWOPS_79-140	SpB	1	195	ordered_Spar_16	382608	382802	+	3	6_polymorphic
iORF_187441	UWOPS_79-140	SpB	1	48	ordered_Spar_16	382726	382773	-	0	1_conserved
iORF_187442	UWOPS_79-140	SpB	1	15	ordered_Spar_16	382779	382793	-	3	1_conserved
iORF_187451	UWOPS_79-140	SpB	0	72	ordered_Spar_16	382841	382912	+	1	5_SpeGroup
iORF_187452	UWOPS_79-140	SpB	1	108	ordered_Spar_16	382841	382948	+	3	4_divergent
iORF_187454	UWOPS_79-140	SpB	1	24	ordered_Spar_16	382845	382868	-	1	5_SpeGroup
iORF_187457	UWOPS_79-140	SpB	1	12	ordered_Spar_16	382881	382892	-	0	6_polymorphic
iORF_187458	UWOPS_79-140	SpB	0	186	ordered_Spar_16	382881	383066	-	4	6_polymorphic
iORF_187465	UWOPS_79-140	SpB	0	51	ordered_Spar_16	382917	382967	+	2	6_polymorphic
iORF_187466	UWOPS_79-140	SpB	1	87	ordered_Spar_16	382917	383003	+	2	6_polymorphic
iORF_187471	UWOPS_79-140	SpB	1	69	ordered_Spar_16	382955	383023	-	0	4_divergent
iORF_187472	UWOPS_79-140	SpB	0	84	ordered_Spar_16	382955	383038	-	0	5_SpeGroup
iORF_187475	UWOPS_79-140	SpB	1	102	ordered_Spar_16	382965	383066	-	2	6_polymorphic
iORF_187482	UWOPS_79-140	SpB	1	45	ordered_Spar_16	383026	383070	+	2	5_SpeGroup
iORF_187483	UWOPS_79-140	SpB	0	55	ordered_Spar_16	383026	383080	+	2	4_divergent
iORF_187486	UWOPS_79-140	SpB	0	34	ordered_Spar_16	383037	383070	+	2	5_SpeGroup
iORF_187492	UWOPS_79-140	SpB	1	18	ordered_Spar_16	383101	383118	-	0	3_pPar
iORF_187495	UWOPS_79-140	SpB	0	33	ordered_Spar_16	383106	383138	-	0	5_SpeGroup
iORF_187497	UWOPS_79-140	SpB	1	30	ordered_Spar_16	383111	383140	-	0	4_divergent
iORF_187565	UWOPS_79-140	SpB	1	12	ordered_Spar_16	385773	385784	-	0	4_divergent
iORF_187568	UWOPS_79-140	SpB	1	15	ordered_Spar_16	385775	385789	+	0	1_conserved
iORF_187580	UWOPS_79-140	SpB	1	51	ordered_Spar_16	385783	385833	+	0	1_conserved
iORF_187587	UWOPS_79-140	SpB	1	48	ordered_Spar_16	385790	385837	+	0	1_conserved
iORF_187520	UWOPS_79-140	SpB	1	81	ordered_Spar_16	385834	385914	+	0	4_divergent
iORF_187544	UWOPS_79-140	SpB	1	39	ordered_Spar_16	385958	385996	-	1	4_divergent
iORF_187545	UWOPS_79-140	SpB	1	9	ordered_Spar_16	385963	385971	-	0	3_pPar
iORF_187548	UWOPS_79-140	SpB	1	36	ordered_Spar_16	385970	386005	+	1	3_pPar
iORF_187626	UWOPS_79-140	SpB	0	33	ordered_Spar_16	387995	388027	+	0	5_SpeGroup
iORF_187657	UWOPS_79-140	SpB	0	9	ordered_Spar_16	388008	388016	+	0	5_SpeGroup
iORF_187658	UWOPS_79-140	SpB	1	33	ordered_Spar_16	388008	388040	+	0	4_divergent
iORF_187705	UWOPS_79-140	SpB	1	36	ordered_Spar_16	388059	388094	+	0	3_pPar
iORF_187728	UWOPS_79-140	SpB	1	42	ordered_Spar_16	388072	388113	-	1	3_pPar
iORF_187733	UWOPS_79-140	SpB	0	82	ordered_Spar_16	388079	388160	+	2	5_SpeGroup
iORF_187624	UWOPS_79-140	SpB	1	30	ordered_Spar_16	388091	388120	+	1	4_divergent
iORF_187630	UWOPS_79-140	SpB	0	12	ordered_Spar_16	388123	388134	-	0	5_SpeGroup
iORF_187631	UWOPS_79-140	SpB	1	36	ordered_Spar_16	388125	388160	+	1	5_SpeGroup
iORF_187632	UWOPS_79-140	SpB	0	138	ordered_Spar_16	388125	388262	+	2	4_divergent
iORF_187639	UWOPS_79-140	SpB	0	36	ordered_Spar_16	388155	388190	-	0	5_SpeGroup
iORF_187643	UWOPS_79-140	SpB	0	21	ordered_Spar_16	388170	388190	-	0	5_SpeGroup
iORF_187647	UWOPS_79-140	SpB	0	21	ordered_Spar_16	388187	388207	-	0	5_SpeGroup
iORF_187648	UWOPS_79-140	SpB	1	12	ordered_Spar_16	388196	388207	-	0	4_divergent
iORF_187653	UWOPS_79-140	SpB	1	9	ordered_Spar_16	388207	388215	-	0	1_conserved
iORF_187656	UWOPS_79-140	SpB	1	33	ordered_Spar_16	388223	388255	-	1	5_SpeGroup
iORF_187846	UWOPS_79-140	SpB	0	48	ordered_Spar_16	391907	391954	-	2	6_polymorphic
iORF_187847	UWOPS_79-140	SpB	1	48	ordered_Spar_16	391907	391954	-	3	6_polymorphic
iORF_187870	UWOPS_79-140	SpB	1	39	ordered_Spar_16	391960	391998	-	6	4_divergent
iORF_187843	UWOPS_79-140	SpB	1	51	ordered_Spar_16	391998	392048	-	1	4_divergent
iORF_187844	UWOPS_79-140	SpB	0	33	ordered_Spar_16	392016	392048	-	1	5_SpeGroup
iORF_187848	UWOPS_79-140	SpB	1	48	ordered_Spar_16	392042	392089	+	1	4_divergent
iORF_187849	UWOPS_79-140	SpB	1	27	ordered_Spar_16	392056	392082	+	0	1_conserved
iORF_187852	UWOPS_79-140	SpB	0	11	ordered_Spar_16	392079	392089	+	1	5_SpeGroup
iORF_187855	UWOPS_79-140	SpB	1	96	ordered_Spar_16	392079	392174	+	2	4_divergent
iORF_187880	UWOPS_79-140	SpB	1	51	ordered_Spar_16	393672	393722	+	0	4_divergent
iORF_187881	UWOPS_79-140	SpB	0	78	ordered_Spar_16	393672	393749	+	0	5_SpeGroup
iORF_187886	UWOPS_79-140	SpB	0	15	ordered_Spar_16	393676	393690	+	0	4_divergent
iORF_187883	UWOPS_79-140	SpB	1	12	ordered_Spar_16	393719	393730	+	0	3_pPar
iORF_187888	UWOPS_79-140	SpB	1	18	ordered_Spar_16	393760	393777	+	0	4_divergent
iORF_187875	UWOPS_79-140	SpB	1	36	ordered_Spar_16	393781	393816	+	0	3_pPar
iORF_187902	UWOPS_79-140	SpB	0	120	ordered_Spar_16	394372	394491	+	0	5_SpeGroup
iORF_187903	UWOPS_79-140	SpB	0	41	ordered_Spar_16	394372	394412	+	0	5_SpeGroup
iORF_187905	UWOPS_79-140	SpB	1	72	ordered_Spar_16	394372	394443	+	0	5_SpeGroup
iORF_187899	UWOPS_79-140	SpB	0	119	ordered_Spar_16	394388	394506	-	3	5_SpeGroup
iORF_187904	UWOPS_79-140	SpB	1	99	ordered_Spar_16	394397	394495	+	3	6_polymorphic
iORF_187906	UWOPS_79-140	SpB	0	44	ordered_Spar_16	394397	394440	+	0	5_SpeGroup
iORF_187911	UWOPS_79-140	SpB	0	66	ordered_Spar_16	394441	394506	-	3	5_SpeGroup
iORF_187912	UWOPS_79-140	SpB	0	36	ordered_Spar_16	394456	394491	+	0	7_ancest
iORF_187913	UWOPS_79-140	SpB	0	71	ordered_Spar_16	394456	394526	+	3	5_SpeGroup
iORF_187893	UWOPS_79-140	SpB	1	39	ordered_Spar_16	394492	394530	+	3	5_SpeGroup
iORF_187894	UWOPS_79-140	SpB	0	102	ordered_Spar_16	394492	394593	+	3	5_SpeGroup
iORF_187897	UWOPS_79-140	SpB	1	15	ordered_Spar_16	394540	394554	-	0	3_pPar
iORF_187898	UWOPS_79-140	SpB	1	39	ordered_Spar_16	394544	394582	+	0	3_pPar
iORF_187901	UWOPS_79-140	SpB	1	21	ordered_Spar_16	394573	394593	+	0	4_divergent
iORF_187915	UWOPS_79-140	SpB	0	89	ordered_Spar_16	395044	395132	+	6	5_SpeGroup
iORF_187916	UWOPS_79-140	SpB	1	75	ordered_Spar_16	395044	395118	+	6	4_divergent
iORF_187924	UWOPS_79-140	SpB	0	30	ordered_Spar_16	395089	395118	+	5	5_SpeGroup
iORF_187921	UWOPS_79-140	SpB	0	24	ordered_Spar_16	395184	395207	+	0	5_SpeGroup
iORF_187933	UWOPS_79-140	SpB	1	18	ordered_Spar_16	396754	396771	+	0	3_pPar
iORF_187946	UWOPS_79-140	SpB	1	30	ordered_Spar_16	396768	396797	-	0	4_divergent
iORF_187949	UWOPS_79-140	SpB	1	27	ordered_Spar_16	396778	396804	+	0	3_pPar
iORF_187950	UWOPS_79-140	SpB	0	9	ordered_Spar_16	396784	396792	-	0	4_divergent
iORF_187951	UWOPS_79-140	SpB	0	9	ordered_Spar_16	396789	396797	-	0	5_SpeGroup
iORF_187952	UWOPS_79-140	SpB	1	24	ordered_Spar_16	396801	396824	-	0	5_SpeGroup
iORF_187937	UWOPS_79-140	SpB	0	18	ordered_Spar_16	397042	397059	-	0	4_divergent
iORF_187938	UWOPS_79-140	SpB	0	12	ordered_Spar_16	397044	397055	+	0	5_SpeGroup
iORF_187939	UWOPS_79-140	SpB	1	15	ordered_Spar_16	397045	397059	-	0	4_divergent
iORF_187940	UWOPS_79-140	SpB	1	111	ordered_Spar_16	397064	397174	+	1	3_pPar
iORF_187941	UWOPS_79-140	SpB	0	12	ordered_Spar_16	397099	397110	+	0	5_SpeGroup
iORF_187945	UWOPS_79-140	SpB	1	12	ordered_Spar_16	397120	397131	+	0	3_pPar
iORF_187947	UWOPS_79-140	SpB	0	75	ordered_Spar_16	397147	397221	+	1	6_polymorphic
iORF_187971	UWOPS_79-140	SpB	0	24	ordered_Spar_16	399749	399772	+	0	6_polymorphic
iORF_187972	UWOPS_79-140	SpB	1	42	ordered_Spar_16	399749	399790	+	0	6_polymorphic
iORF_187957	UWOPS_79-140	SpB	0	105	ordered_Spar_16	399756	399860	+	1	4_divergent
iORF_187958	UWOPS_79-140	SpB	1	24	ordered_Spar_16	399756	399779	+	0	5_SpeGroup
iORF_187960	UWOPS_79-140	SpB	1	102	ordered_Spar_16	399938	400039	+	0	3_pPar
iORF_187961	UWOPS_79-140	SpB	1	39	ordered_Spar_16	399951	399989	+	0	1_conserved
iORF_187963	UWOPS_79-140	SpB	0	66	ordered_Spar_16	400012	400077	-	0	6_polymorphic
iORF_187964	UWOPS_79-140	SpB	1	78	ordered_Spar_16	400012	400089	-	0	6_polymorphic
iORF_187965	UWOPS_79-140	SpB	1	30	ordered_Spar_16	400021	400050	+	0	3_pPar
iORF_187967	UWOPS_79-140	SpB	0	54	ordered_Spar_16	400032	400085	-	0	4_divergent
iORF_187969	UWOPS_79-140	SpB	1	39	ordered_Spar_16	400047	400085	-	0	5_SpeGroup
iORF_187970	UWOPS_79-140	SpB	1	45	ordered_Spar_16	400076	400120	+	3	1_conserved
iORF_187977	UWOPS_79-140	SpB	1	66	ordered_Spar_16	400977	401042	+	0	3_pPar
iORF_187984	UWOPS_79-140	SpB	0	155	ordered_Spar_16	400992	401146	-	1	6_polymorphic
iORF_187986	UWOPS_79-140	SpB	1	144	ordered_Spar_16	401003	401146	-	1	6_polymorphic
iORF_187988	UWOPS_79-140	SpB	1	138	ordered_Spar_16	401048	401185	+	4	6_polymorphic
iORF_187990	UWOPS_79-140	SpB	0	155	ordered_Spar_16	401048	401202	+	4	6_polymorphic
iORF_187978	UWOPS_79-140	SpB	0	34	ordered_Spar_16	401113	401146	-	0	4_divergent
iORF_187979	UWOPS_79-140	SpB	1	27	ordered_Spar_16	401143	401169	-	0	3_pPar
iORF_187980	UWOPS_79-140	SpB	0	18	ordered_Spar_16	401168	401185	+	3	6_polymorphic
iORF_187981	UWOPS_79-140	SpB	1	9	ordered_Spar_16	401173	401181	-	0	1_conserved
iORF_187982	UWOPS_79-140	SpB	1	54	ordered_Spar_16	401178	401231	-	4	4_divergent
iORF_187983	UWOPS_79-140	SpB	0	20	ordered_Spar_16	401212	401231	-	1	5_SpeGroup
iORF_187985	UWOPS_79-140	SpB	1	39	ordered_Spar_16	401228	401266	-	0	1_conserved
iORF_187997	UWOPS_79-140	SpB	1	24	ordered_Spar_16	411866	411889	+	0	3_pPar
iORF_187993	UWOPS_79-140	SpB	0	27	ordered_Spar_16	411997	412023	+	1	4_divergent
iORF_187994	UWOPS_79-140	SpB	0	224	ordered_Spar_16	412045	412268	+	2	5_SpeGroup
iORF_187998	UWOPS_79-140	SpB	1	21	ordered_Spar_16	412152	412172	-	0	3_pPar
iORF_187999	UWOPS_79-140	SpB	1	72	ordered_Spar_16	412160	412231	-	2	4_divergent
iORF_188002	UWOPS_79-140	SpB	1	36	ordered_Spar_16	412192	412227	-	2	4_divergent
iORF_188003	UWOPS_79-140	SpB	0	40	ordered_Spar_16	412192	412231	-	2	5_SpeGroup
iORF_188007	UWOPS_79-140	SpB	1	120	ordered_Spar_16	412268	412387	+	2	3_pPar
iORF_188008	UWOPS_79-140	SpB	0	57	ordered_Spar_16	412289	412345	-	0	5_SpeGroup
iORF_188009	UWOPS_79-140	SpB	1	114	ordered_Spar_16	412289	412402	-	2	4_divergent
iORF_188011	UWOPS_79-140	SpB	1	75	ordered_Spar_16	412344	412418	+	2	4_divergent
iORF_188012	UWOPS_79-140	SpB	0	105	ordered_Spar_16	412344	412448	+	2	5_SpeGroup
iORF_188015	UWOPS_79-140	SpB	0	51	ordered_Spar_16	412411	412461	+	0	5_SpeGroup
iORF_188016	UWOPS_79-140	SpB	0	39	ordered_Spar_16	412423	412461	+	0	5_SpeGroup
iORF_188017	UWOPS_79-140	SpB	1	21	ordered_Spar_16	412428	412448	+	0	5_SpeGroup
iORF_188018	UWOPS_79-140	SpB	0	18	ordered_Spar_16	412431	412448	+	0	7_ancest
iORF_188019	UWOPS_79-140	SpB	0	36	ordered_Spar_16	412431	412466	+	0	5_SpeGroup
iORF_188022	UWOPS_79-140	SpB	0	30	ordered_Spar_16	412450	412479	-	0	6_polymorphic
iORF_188036	UWOPS_79-140	SpB	0	54	ordered_Spar_16	412591	412644	-	2	7_ancest
iORF_188071	UWOPS_79-140	SpB	1	57	ordered_Spar_16	413736	413792	-	4	3_pPar
iORF_188073	UWOPS_79-140	SpB	1	9	ordered_Spar_16	413741	413749	-	0	3_pPar
iORF_188040	UWOPS_79-140	SpB	1	57	ordered_Spar_16	413789	413845	-	0	1_conserved
iORF_188041	UWOPS_79-140	SpB	0	9	ordered_Spar_16	413794	413802	-	0	4_divergent
iORF_188042	UWOPS_79-140	SpB	1	42	ordered_Spar_16	413799	413840	-	0	1_conserved
iORF_188043	UWOPS_79-140	SpB	1	15	ordered_Spar_16	413801	413815	+	0	1_conserved
iORF_188046	UWOPS_79-140	SpB	1	21	ordered_Spar_16	413844	413864	+	0	3_pPar
iORF_188049	UWOPS_79-140	SpB	0	199	ordered_Spar_16	413861	414059	-	4	5_SpeGroup
iORF_188051	UWOPS_79-140	SpB	1	27	ordered_Spar_16	413882	413908	-	1	4_divergent
iORF_188053	UWOPS_79-140	SpB	1	12	ordered_Spar_16	413919	413930	-	0	1_conserved
iORF_188054	UWOPS_79-140	SpB	1	9	ordered_Spar_16	413924	413932	+	0	1_conserved
iORF_188061	UWOPS_79-140	SpB	1	81	ordered_Spar_16	413979	414059	-	3	6_polymorphic
iORF_188064	UWOPS_79-140	SpB	1	57	ordered_Spar_16	413986	414042	+	2	6_polymorphic
iORF_188065	UWOPS_79-140	SpB	0	149	ordered_Spar_16	413986	414134	+	3	6_polymorphic
iORF_188066	UWOPS_79-140	SpB	0	69	ordered_Spar_16	413991	414059	-	3	5_SpeGroup
iORF_188103	UWOPS_79-140	SpB	1	36	ordered_Spar_16	415197	415232	+	0	3_pPar
iORF_188090	UWOPS_79-140	SpB	0	39	ordered_Spar_16	415353	415391	+	1	4_divergent
iORF_188115	UWOPS_79-140	SpB	1	39	ordered_Spar_16	417138	417176	+	0	3_pPar
iORF_188139	UWOPS_79-140	SpB	0	159	ordered_Spar_16	417173	417331	-	5	6_polymorphic
iORF_188140	UWOPS_79-140	SpB	1	9	ordered_Spar_16	417200	417208	+	0	3_pPar
iORF_188143	UWOPS_79-140	SpB	0	35	ordered_Spar_16	417210	417244	-	4	6_polymorphic
iORF_188144	UWOPS_79-140	SpB	0	122	ordered_Spar_16	417210	417331	-	5	7_ancest
iORF_188109	UWOPS_79-140	SpB	0	18	ordered_Spar_16	417243	417260	+	0	4_divergent
iORF_188110	UWOPS_79-140	SpB	1	78	ordered_Spar_16	417254	417331	-	1	5_SpeGroup
iORF_188111	UWOPS_79-140	SpB	1	15	ordered_Spar_16	417282	417296	+	0	1_conserved
iORF_188112	UWOPS_79-140	SpB	1	66	ordered_Spar_16	417291	417356	-	1	3_pPar
iORF_188113	UWOPS_79-140	SpB	1	21	ordered_Spar_16	417293	417313	+	0	1_conserved
iORF_188114	UWOPS_79-140	SpB	0	33	ordered_Spar_16	417299	417331	-	1	5_SpeGroup
iORF_188117	UWOPS_79-140	SpB	1	99	ordered_Spar_16	417353	417451	-	0	5_SpeGroup
iORF_188118	UWOPS_79-140	SpB	1	48	ordered_Spar_16	417363	417410	-	0	5_SpeGroup
iORF_188119	UWOPS_79-140	SpB	0	114	ordered_Spar_16	417363	417476	-	0	5_SpeGroup
iORF_188120	UWOPS_79-140	SpB	1	75	ordered_Spar_16	417383	417457	+	0	5_SpeGroup
iORF_188121	UWOPS_79-140	SpB	0	78	ordered_Spar_16	417399	417476	-	0	5_SpeGroup
iORF_188123	UWOPS_79-140	SpB	1	57	ordered_Spar_16	417420	417476	-	0	5_SpeGroup
iORF_188124	UWOPS_79-140	SpB	0	30	ordered_Spar_16	417422	417451	-	0	4_divergent
iORF_188125	UWOPS_79-140	SpB	0	12	ordered_Spar_16	417460	417471	+	0	5_SpeGroup
iORF_188126	UWOPS_79-140	SpB	1	30	ordered_Spar_16	417481	417510	-	0	1_conserved
iORF_188127	UWOPS_79-140	SpB	1	30	ordered_Spar_16	417488	417517	-	0	3_pPar
iORF_188129	UWOPS_79-140	SpB	1	36	ordered_Spar_16	417525	417560	-	0	4_divergent
iORF_188131	UWOPS_79-140	SpB	0	122	ordered_Spar_16	417525	417646	-	2	5_SpeGroup
iORF_188132	UWOPS_79-140	SpB	1	87	ordered_Spar_16	417560	417646	-	2	4_divergent
iORF_188133	UWOPS_79-140	SpB	1	135	ordered_Spar_16	417589	417723	-	1	5_SpeGroup
iORF_188134	UWOPS_79-140	SpB	0	102	ordered_Spar_16	417606	417707	-	1	5_SpeGroup
iORF_188135	UWOPS_79-140	SpB	0	87	ordered_Spar_16	417637	417723	-	0	6_polymorphic
iORF_188138	UWOPS_79-140	SpB	1	39	ordered_Spar_16	417669	417707	-	0	4_divergent
iORF_188151	UWOPS_79-140	SpB	0	12	ordered_Spar_16	424337	424348	-	0	5_SpeGroup
iORF_188164	UWOPS_79-140	SpB	0	9	ordered_Spar_16	424345	424353	-	0	5_SpeGroup
iORF_188168	UWOPS_79-140	SpB	1	54	ordered_Spar_16	424347	424400	+	0	6_polymorphic
iORF_188174	UWOPS_79-140	SpB	0	24	ordered_Spar_16	424377	424400	+	0	6_polymorphic
iORF_188148	UWOPS_79-140	SpB	1	117	ordered_Spar_16	424461	424577	+	0	5_SpeGroup
iORF_188149	UWOPS_79-140	SpB	0	105	ordered_Spar_16	424473	424577	+	0	5_SpeGroup
iORF_188150	UWOPS_79-140	SpB	0	110	ordered_Spar_16	424473	424582	+	0	5_SpeGroup
iORF_188152	UWOPS_79-140	SpB	1	18	ordered_Spar_16	424478	424495	+	0	1_conserved
iORF_188153	UWOPS_79-140	SpB	1	30	ordered_Spar_16	424492	424521	+	0	3_pPar
iORF_188157	UWOPS_79-140	SpB	0	38	ordered_Spar_16	424529	424566	-	0	5_SpeGroup
iORF_188159	UWOPS_79-140	SpB	0	47	ordered_Spar_16	424531	424577	+	0	5_SpeGroup
iORF_188160	UWOPS_79-140	SpB	1	72	ordered_Spar_16	424531	424602	+	6	5_SpeGroup
iORF_188161	UWOPS_79-140	SpB	0	75	ordered_Spar_16	424531	424605	+	6	5_SpeGroup
iORF_188165	UWOPS_79-140	SpB	1	147	ordered_Spar_16	424554	424700	-	13	4_divergent
iORF_188166	UWOPS_79-140	SpB	0	140	ordered_Spar_16	424561	424700	-	13	5_SpeGroup
iORF_188171	UWOPS_79-140	SpB	1	18	ordered_Spar_16	424599	424616	+	0	3_pPar
iORF_188178	UWOPS_79-140	SpB	1	27	ordered_Spar_16	427282	427308	+	0	5_SpeGroup
iORF_188382	UWOPS_79-140	SpB	0	150	ordered_Spar_16	428827	428976	+	19	5_SpeGroup
iORF_188384	UWOPS_79-140	SpB	1	42	ordered_Spar_16	428827	428868	+	0	4_divergent
iORF_188413	UWOPS_79-140	SpB	1	15	ordered_Spar_16	428831	428845	+	0	4_divergent
iORF_188589	UWOPS_79-140	SpB	0	24	ordered_Spar_16	428865	428888	+	2	5_SpeGroup
iORF_188619	UWOPS_79-140	SpB	1	63	ordered_Spar_16	428885	428947	+	7	3_pPar
iORF_188381	UWOPS_79-140	SpB	0	27	ordered_Spar_16	429060	429086	+	0	4_divergent
iORF_188385	UWOPS_79-140	SpB	1	33	ordered_Spar_16	429083	429115	-	0	4_divergent
iORF_188426	UWOPS_79-140	SpB	1	24	ordered_Spar_16	429128	429151	-	0	4_divergent
iORF_188431	UWOPS_79-140	SpB	1	9	ordered_Spar_16	429154	429162	+	0	1_conserved
iORF_188434	UWOPS_79-140	SpB	1	36	ordered_Spar_16	429159	429194	-	0	1_conserved
iORF_189006	UWOPS_79-140	SpB	0	63	ordered_Spar_16	441320	441382	+	2	5_SpeGroup
iORF_189007	UWOPS_79-140	SpB	0	136	ordered_Spar_16	441320	441455	+	3	5_SpeGroup
iORF_189008	UWOPS_79-140	SpB	1	18	ordered_Spar_16	441320	441337	+	0	5_SpeGroup
iORF_189029	UWOPS_79-140	SpB	0	46	ordered_Spar_16	441335	441380	-	2	5_SpeGroup
iORF_189034	UWOPS_79-140	SpB	1	129	ordered_Spar_16	441343	441471	-	3	5_SpeGroup
iORF_189035	UWOPS_79-140	SpB	1	12	ordered_Spar_16	441357	441368	-	0	4_divergent
iORF_188961	UWOPS_79-140	SpB	0	57	ordered_Spar_16	441415	441471	-	1	4_divergent
iORF_188963	UWOPS_79-140	SpB	0	109	ordered_Spar_16	441433	441541	+	0	5_SpeGroup
iORF_188965	UWOPS_79-140	SpB	1	213	ordered_Spar_16	441433	441645	+	0	4_divergent
iORF_188969	UWOPS_79-140	SpB	0	43	ordered_Spar_16	441470	441512	+	0	5_SpeGroup
iORF_188970	UWOPS_79-140	SpB	1	75	ordered_Spar_16	441470	441544	+	0	4_divergent
iORF_188971	UWOPS_79-140	SpB	0	73	ordered_Spar_16	441485	441557	-	0	5_SpeGroup
iORF_188974	UWOPS_79-140	SpB	1	15	ordered_Spar_16	441496	441510	-	0	4_divergent
iORF_188976	UWOPS_79-140	SpB	1	27	ordered_Spar_16	441504	441530	-	0	4_divergent
iORF_188979	UWOPS_79-140	SpB	0	132	ordered_Spar_16	441514	441645	+	0	5_SpeGroup
iORF_188982	UWOPS_79-140	SpB	1	24	ordered_Spar_16	441534	441557	-	0	5_SpeGroup
iORF_188983	UWOPS_79-140	SpB	0	45	ordered_Spar_16	441538	441582	-	0	5_SpeGroup
iORF_188986	UWOPS_79-140	SpB	1	57	ordered_Spar_16	441581	441637	+	0	4_divergent
iORF_188987	UWOPS_79-140	SpB	1	36	ordered_Spar_16	441586	441621	-	0	3_pPar
iORF_188989	UWOPS_79-140	SpB	1	51	ordered_Spar_16	441600	441650	+	0	6_polymorphic
iORF_188991	UWOPS_79-140	SpB	1	168	ordered_Spar_16	441605	441772	-	0	5_SpeGroup
iORF_188996	UWOPS_79-140	SpB	0	81	ordered_Spar_16	441647	441727	-	0	6_polymorphic
iORF_188997	UWOPS_79-140	SpB	0	126	ordered_Spar_16	441647	441772	-	0	5_SpeGroup
iORF_188998	UWOPS_79-140	SpB	1	18	ordered_Spar_16	441651	441668	-	0	5_SpeGroup
iORF_189000	UWOPS_79-140	SpB	0	65	ordered_Spar_16	441663	441727	-	0	6_polymorphic
iORF_189001	UWOPS_79-140	SpB	1	48	ordered_Spar_16	441667	441714	+	0	6_polymorphic
iORF_189003	UWOPS_79-140	SpB	0	156	ordered_Spar_16	441667	441822	+	0	6_polymorphic
iORF_189005	UWOPS_79-140	SpB	0	44	ordered_Spar_16	441671	441714	+	0	6_polymorphic
iORF_189010	UWOPS_79-140	SpB	0	28	ordered_Spar_16	441711	441738	-	0	5_SpeGroup
iORF_189011	UWOPS_79-140	SpB	1	15	ordered_Spar_16	441726	441740	+	0	4_divergent
iORF_189012	UWOPS_79-140	SpB	0	51	ordered_Spar_16	441726	441776	+	0	5_SpeGroup
iORF_189013	UWOPS_79-140	SpB	0	97	ordered_Spar_16	441726	441822	+	0	6_polymorphic
iORF_189014	UWOPS_79-140	SpB	1	9	ordered_Spar_16	441730	441738	-	0	4_divergent
iORF_189015	UWOPS_79-140	SpB	0	43	ordered_Spar_16	441730	441772	-	0	5_SpeGroup
iORF_189018	UWOPS_79-140	SpB	1	12	ordered_Spar_16	441754	441765	-	0	3_pPar
iORF_189027	UWOPS_79-140	SpB	1	18	ordered_Spar_16	441853	441870	+	0	5_SpeGroup
iORF_189028	UWOPS_79-140	SpB	0	57	ordered_Spar_16	441853	441909	+	2	5_SpeGroup
iORF_189030	UWOPS_79-140	SpB	1	9	ordered_Spar_16	441865	441873	-	0	3_pPar
iORF_189036	UWOPS_79-140	SpB	1	30	ordered_Spar_16	442772	442801	+	0	3_pPar
iORF_189041	UWOPS_79-140	SpB	1	51	ordered_Spar_16	442820	442870	+	0	3_pPar
iORF_189043	UWOPS_79-140	SpB	1	12	ordered_Spar_16	442829	442840	-	0	1_conserved
iORF_189044	UWOPS_79-140	SpB	1	36	ordered_Spar_16	442848	442883	-	0	3_pPar
iORF_189047	UWOPS_79-140	SpB	0	47	ordered_Spar_16	442969	443015	+	1	4_divergent
iORF_189048	UWOPS_79-140	SpB	1	15	ordered_Spar_16	442975	442989	-	0	4_divergent
iORF_189053	UWOPS_79-140	SpB	1	21	ordered_Spar_16	442993	443013	-	1	5_SpeGroup
iORF_189131	UWOPS_79-140	SpB	0	216	ordered_Spar_16	443904	444119	+	1	5_SpeGroup
iORF_189139	UWOPS_79-140	SpB	0	55	ordered_Spar_16	443917	443971	-	1	5_SpeGroup
iORF_189175	UWOPS_79-140	SpB	0	69	ordered_Spar_16	443955	444023	-	0	6_polymorphic
iORF_189111	UWOPS_79-140	SpB	1	60	ordered_Spar_16	444054	444113	-	0	3_pPar
iORF_189112	UWOPS_79-140	SpB	1	30	ordered_Spar_16	444058	444087	+	0	6_polymorphic
iORF_189113	UWOPS_79-140	SpB	0	99	ordered_Spar_16	444058	444156	+	1	6_polymorphic
iORF_189114	UWOPS_79-140	SpB	0	21	ordered_Spar_16	444065	444085	-	0	5_SpeGroup
iORF_189115	UWOPS_79-140	SpB	1	72	ordered_Spar_16	444065	444136	-	0	5_SpeGroup
iORF_189116	UWOPS_79-140	SpB	1	15	ordered_Spar_16	444076	444090	-	0	1_conserved
iORF_189117	UWOPS_79-140	SpB	0	57	ordered_Spar_16	444080	444136	-	0	5_SpeGroup
iORF_189119	UWOPS_79-140	SpB	0	18	ordered_Spar_16	444100	444117	-	0	5_SpeGroup
iORF_189121	UWOPS_79-140	SpB	0	24	ordered_Spar_16	444116	444139	+	0	5_SpeGroup
iORF_189123	UWOPS_79-140	SpB	0	21	ordered_Spar_16	444136	444156	+	1	6_polymorphic
iORF_189124	UWOPS_79-140	SpB	1	18	ordered_Spar_16	444139	444156	+	1	4_divergent
iORF_189127	UWOPS_79-140	SpB	1	120	ordered_Spar_16	444153	444272	-	4	5_SpeGroup
iORF_189130	UWOPS_79-140	SpB	1	12	ordered_Spar_16	444239	444250	-	0	3_pPar
iORF_189132	UWOPS_79-140	SpB	0	21	ordered_Spar_16	444252	444272	-	0	4_divergent
iORF_189133	UWOPS_79-140	SpB	0	61	ordered_Spar_16	444345	444405	-	4	5_SpeGroup
iORF_189136	UWOPS_79-140	SpB	0	15	ordered_Spar_16	444353	444367	+	1	5_SpeGroup
iORF_189137	UWOPS_79-140	SpB	1	42	ordered_Spar_16	444364	444405	-	4	4_divergent
iORF_189147	UWOPS_79-140	SpB	1	9	ordered_Spar_16	444454	444462	-	0	6_polymorphic
iORF_189148	UWOPS_79-140	SpB	0	79	ordered_Spar_16	444454	444532	-	0	4_divergent
iORF_189150	UWOPS_79-140	SpB	1	57	ordered_Spar_16	444476	444532	-	0	5_SpeGroup
iORF_189151	UWOPS_79-140	SpB	1	66	ordered_Spar_16	444482	444547	+	0	4_divergent
iORF_189152	UWOPS_79-140	SpB	0	100	ordered_Spar_16	444482	444581	+	0	5_SpeGroup
iORF_189155	UWOPS_79-140	SpB	0	82	ordered_Spar_16	444519	444600	-	0	5_SpeGroup
iORF_189156	UWOPS_79-140	SpB	0	72	ordered_Spar_16	444529	444600	-	0	5_SpeGroup
iORF_189157	UWOPS_79-140	SpB	1	81	ordered_Spar_16	444529	444609	-	0	5_SpeGroup
iORF_189158	UWOPS_79-140	SpB	0	22	ordered_Spar_16	444531	444552	+	0	5_SpeGroup
iORF_189159	UWOPS_79-140	SpB	1	51	ordered_Spar_16	444531	444581	+	0	4_divergent
iORF_189162	UWOPS_79-140	SpB	1	24	ordered_Spar_16	444542	444565	-	0	1_conserved
iORF_189163	UWOPS_79-140	SpB	1	9	ordered_Spar_16	444544	444552	+	0	4_divergent
iORF_189166	UWOPS_79-140	SpB	0	33	ordered_Spar_16	444575	444607	-	0	5_SpeGroup
iORF_189167	UWOPS_79-140	SpB	1	159	ordered_Spar_16	444575	444733	-	1	4_divergent
iORF_189169	UWOPS_79-140	SpB	1	105	ordered_Spar_16	444599	444703	+	1	4_divergent
iORF_189170	UWOPS_79-140	SpB	0	125	ordered_Spar_16	444609	444733	-	1	5_SpeGroup
iORF_189173	UWOPS_79-140	SpB	1	18	ordered_Spar_16	444737	444754	-	0	1_conserved
iORF_189174	UWOPS_79-140	SpB	1	21	ordered_Spar_16	444740	444760	+	0	1_conserved
iORF_189220	UWOPS_79-140	SpB	1	39	ordered_Spar_16	447979	448017	-	0	4_divergent
iORF_189200	UWOPS_79-140	SpB	1	24	ordered_Spar_16	448130	448153	+	0	4_divergent
iORF_189201	UWOPS_79-140	SpB	1	18	ordered_Spar_16	448134	448151	-	0	1_conserved
iORF_189204	UWOPS_79-140	SpB	1	42	ordered_Spar_16	448150	448191	+	2	6_polymorphic
iORF_189206	UWOPS_79-140	SpB	0	73	ordered_Spar_16	448150	448222	+	2	6_polymorphic
iORF_189207	UWOPS_79-140	SpB	0	99	ordered_Spar_16	448150	448248	+	2	4_divergent
iORF_189210	UWOPS_79-140	SpB	1	12	ordered_Spar_16	448169	448180	+	0	3_pPar
iORF_189213	UWOPS_79-140	SpB	1	57	ordered_Spar_16	448207	448263	-	0	3_pPar
iORF_189215	UWOPS_79-140	SpB	1	69	ordered_Spar_16	448227	448295	+	0	3_pPar
iORF_189219	UWOPS_79-140	SpB	1	24	ordered_Spar_16	448252	448275	+	0	3_pPar
iORF_189264	UWOPS_79-140	SpB	1	30	ordered_Spar_16	450607	450636	-	0	4_divergent
iORF_189256	UWOPS_79-140	SpB	1	84	ordered_Spar_16	450635	450718	+	0	4_divergent
iORF_189258	UWOPS_79-140	SpB	0	25	ordered_Spar_16	450635	450659	+	0	5_SpeGroup
iORF_189268	UWOPS_79-140	SpB	1	60	ordered_Spar_16	450688	450747	+	0	6_polymorphic
iORF_189270	UWOPS_79-140	SpB	1	18	ordered_Spar_16	450699	450716	-	0	3_pPar
iORF_189243	UWOPS_79-140	SpB	0	18	ordered_Spar_16	450701	450718	+	0	5_SpeGroup
iORF_189245	UWOPS_79-140	SpB	0	9	ordered_Spar_16	450739	450747	+	0	6_polymorphic
iORF_189246	UWOPS_79-140	SpB	1	48	ordered_Spar_16	450760	450807	-	1	5_SpeGroup
iORF_189248	UWOPS_79-140	SpB	0	9	ordered_Spar_16	450779	450787	-	0	5_SpeGroup
iORF_189249	UWOPS_79-140	SpB	1	15	ordered_Spar_16	450781	450795	+	0	4_divergent
iORF_189257	UWOPS_79-140	SpB	1	72	ordered_Spar_16	450930	451001	-	1	4_divergent
iORF_189259	UWOPS_79-140	SpB	0	12	ordered_Spar_16	450935	450946	-	0	5_SpeGroup
iORF_189260	UWOPS_79-140	SpB	0	12	ordered_Spar_16	450955	450966	+	0	5_SpeGroup
iORF_189262	UWOPS_79-140	SpB	0	90	ordered_Spar_16	450955	451044	+	10	6_polymorphic
iORF_189295	UWOPS_79-140	SpB	1	45	ordered_Spar_16	453094	453138	+	0	1_conserved
iORF_189288	UWOPS_79-140	SpB	0	12	ordered_Spar_16	453111	453122	+	0	5_SpeGroup
iORF_189296	UWOPS_79-140	SpB	1	129	ordered_Spar_16	453135	453263	-	4	3_pPar
iORF_189283	UWOPS_79-140	SpB	1	24	ordered_Spar_16	453191	453214	-	0	1_conserved
iORF_189284	UWOPS_79-140	SpB	1	57	ordered_Spar_16	453194	453250	+	3	1_conserved
iORF_189287	UWOPS_79-140	SpB	1	39	ordered_Spar_16	453287	453325	+	0	4_divergent
iORF_189289	UWOPS_79-140	SpB	1	9	ordered_Spar_16	453349	453357	-	0	3_pPar
iORF_189291	UWOPS_79-140	SpB	1	12	ordered_Spar_16	453412	453423	-	0	3_pPar
iORF_189292	UWOPS_79-140	SpB	1	12	ordered_Spar_16	453420	453431	-	0	3_pPar
iORF_189320	UWOPS_79-140	SpB	0	158	ordered_Spar_16	456553	456710	-	24	5_SpeGroup
iORF_189303	UWOPS_79-140	SpB	0	127	ordered_Spar_16	456584	456710	-	0	5_SpeGroup
iORF_189304	UWOPS_79-140	SpB	0	22	ordered_Spar_16	456613	456634	+	0	4_divergent
iORF_189305	UWOPS_79-140	SpB	1	36	ordered_Spar_16	456613	456648	+	0	5_SpeGroup
iORF_189306	UWOPS_79-140	SpB	0	123	ordered_Spar_16	456613	456735	+	0	5_SpeGroup
iORF_189308	UWOPS_79-140	SpB	0	105	ordered_Spar_16	456631	456735	+	0	5_SpeGroup
iORF_189311	UWOPS_79-140	SpB	1	63	ordered_Spar_16	456673	456735	+	0	5_SpeGroup
iORF_189313	UWOPS_79-140	SpB	0	48	ordered_Spar_16	456732	456779	+	0	5_SpeGroup
iORF_189314	UWOPS_79-140	SpB	1	42	ordered_Spar_16	456738	456779	+	0	6_polymorphic
iORF_189315	UWOPS_79-140	SpB	0	9	ordered_Spar_16	456771	456779	+	0	6_polymorphic
iORF_189322	UWOPS_79-140	SpB	0	108	ordered_Spar_16	457675	457782	+	0	4_divergent
iORF_189326	UWOPS_79-140	SpB	0	66	ordered_Spar_16	457721	457786	+	0	6_polymorphic
iORF_189328	UWOPS_79-140	SpB	1	9	ordered_Spar_16	457738	457746	-	0	1_conserved
iORF_189329	UWOPS_79-140	SpB	1	9	ordered_Spar_16	457743	457751	-	0	3_pPar
iORF_189331	UWOPS_79-140	SpB	0	27	ordered_Spar_16	457754	457780	-	0	5_SpeGroup
iORF_189333	UWOPS_79-140	SpB	0	21	ordered_Spar_16	457760	457780	-	0	5_SpeGroup
iORF_189334	UWOPS_79-140	SpB	0	33	ordered_Spar_16	457770	457802	-	0	5_SpeGroup
iORF_189336	UWOPS_79-140	SpB	1	42	ordered_Spar_16	457770	457811	-	0	4_divergent
iORF_189363	UWOPS_79-140	SpB	0	92	ordered_Spar_16	458444	458535	-	8	5_SpeGroup
iORF_189338	UWOPS_79-140	SpB	0	30	ordered_Spar_16	458446	458475	+	0	5_SpeGroup
iORF_189340	UWOPS_79-140	SpB	1	57	ordered_Spar_16	458446	458502	+	2	5_SpeGroup
iORF_189346	UWOPS_79-140	SpB	0	84	ordered_Spar_16	458452	458535	-	8	5_SpeGroup
iORF_189359	UWOPS_79-140	SpB	0	21	ordered_Spar_16	458482	458502	+	2	5_SpeGroup
iORF_189360	UWOPS_79-140	SpB	0	36	ordered_Spar_16	458482	458517	+	2	5_SpeGroup
iORF_189344	UWOPS_79-140	SpB	0	33	ordered_Spar_16	458586	458618	-	0	5_SpeGroup
iORF_189345	UWOPS_79-140	SpB	1	117	ordered_Spar_16	458586	458702	-	3	4_divergent
iORF_189348	UWOPS_79-140	SpB	0	91	ordered_Spar_16	458612	458702	-	3	5_SpeGroup
iORF_189351	UWOPS_79-140	SpB	1	33	ordered_Spar_16	458690	458722	-	0	5_SpeGroup
iORF_189353	UWOPS_79-140	SpB	0	24	ordered_Spar_16	458699	458722	-	0	4_divergent
iORF_189355	UWOPS_79-140	SpB	1	39	ordered_Spar_16	458746	458784	+	2	3_pPar
iORF_189357	UWOPS_79-140	SpB	1	21	ordered_Spar_16	458757	458777	-	2	4_divergent
iORF_189370	UWOPS_79-140	SpB	1	15	ordered_Spar_16	460269	460283	+	0	3_pPar
iORF_189383	UWOPS_79-140	SpB	0	24	ordered_Spar_16	460296	460319	+	0	5_SpeGroup
iORF_189384	UWOPS_79-140	SpB	0	27	ordered_Spar_16	460296	460322	+	0	7_ancest
iORF_189389	UWOPS_79-140	SpB	0	155	ordered_Spar_16	460332	460486	-	17	7_ancest
iORF_189390	UWOPS_79-140	SpB	1	9	ordered_Spar_16	460340	460348	-	0	3_pPar
iORF_189367	UWOPS_79-140	SpB	0	105	ordered_Spar_16	460382	460486	-	14	4_divergent
iORF_189368	UWOPS_79-140	SpB	0	22	ordered_Spar_16	460386	460407	+	3	5_SpeGroup
iORF_189373	UWOPS_79-140	SpB	1	9	ordered_Spar_16	460399	460407	+	0	4_divergent
iORF_189375	UWOPS_79-140	SpB	0	21	ordered_Spar_16	460427	460447	-	1	4_divergent
iORF_189376	UWOPS_79-140	SpB	1	60	ordered_Spar_16	460427	460486	-	2	5_SpeGroup
iORF_189377	UWOPS_79-140	SpB	1	18	ordered_Spar_16	460438	460455	+	2	5_SpeGroup
iORF_189378	UWOPS_79-140	SpB	0	37	ordered_Spar_16	460438	460474	+	2	5_SpeGroup
iORF_189379	UWOPS_79-140	SpB	0	53	ordered_Spar_16	460438	460490	+	2	5_SpeGroup
iORF_189380	UWOPS_79-140	SpB	0	14	ordered_Spar_16	460446	460459	+	1	4_divergent
iORF_189381	UWOPS_79-140	SpB	0	29	ordered_Spar_16	460446	460474	+	1	7_ancest
iORF_189395	UWOPS_79-140	SpB	1	12	ordered_Spar_16	462217	462228	-	0	4_divergent
iORF_189408	UWOPS_79-140	SpB	1	12	ordered_Spar_16	462263	462274	-	0	3_pPar
iORF_189393	UWOPS_79-140	SpB	0	27	ordered_Spar_16	462273	462299	+	3	5_SpeGroup
iORF_189394	UWOPS_79-140	SpB	0	80	ordered_Spar_16	462273	462352	+	5	5_SpeGroup
iORF_189397	UWOPS_79-140	SpB	1	51	ordered_Spar_16	462365	462415	-	0	1_conserved
iORF_189399	UWOPS_79-140	SpB	1	12	ordered_Spar_16	462439	462450	-	0	4_divergent
iORF_189467	UWOPS_79-140	SpB	1	51	ordered_Spar_16	463999	464049	+	0	1_conserved
iORF_189485	UWOPS_79-140	SpB	1	15	ordered_Spar_16	464013	464027	-	0	4_divergent
iORF_189493	UWOPS_79-140	SpB	0	77	ordered_Spar_16	464024	464100	-	4	6_polymorphic
iORF_189494	UWOPS_79-140	SpB	1	18	ordered_Spar_16	464024	464041	-	0	6_polymorphic
iORF_189409	UWOPS_79-140	SpB	0	21	ordered_Spar_16	464055	464075	+	0	4_divergent
iORF_189423	UWOPS_79-140	SpB	1	36	ordered_Spar_16	464065	464100	-	4	6_polymorphic
iORF_189426	UWOPS_79-140	SpB	0	20	ordered_Spar_16	464127	464146	+	2	5_SpeGroup
iORF_189429	UWOPS_79-140	SpB	0	56	ordered_Spar_16	464134	464189	+	10	5_SpeGroup
iORF_189431	UWOPS_79-140	SpB	1	9	ordered_Spar_16	464138	464146	+	0	4_divergent
iORF_189436	UWOPS_79-140	SpB	1	60	ordered_Spar_16	464181	464240	-	6	4_divergent
iORF_189437	UWOPS_79-140	SpB	0	74	ordered_Spar_16	464181	464254	-	9	5_SpeGroup
iORF_189442	UWOPS_79-140	SpB	0	74	ordered_Spar_16	464219	464292	+	3	5_SpeGroup
iORF_189443	UWOPS_79-140	SpB	0	79	ordered_Spar_16	464219	464297	+	3	5_SpeGroup
iORF_189447	UWOPS_79-140	SpB	1	18	ordered_Spar_16	464237	464254	-	3	4_divergent
iORF_189451	UWOPS_79-140	SpB	0	85	ordered_Spar_16	464276	464360	-	0	5_SpeGroup
iORF_189452	UWOPS_79-140	SpB	0	55	ordered_Spar_16	464283	464337	+	0	5_SpeGroup
iORF_189453	UWOPS_79-140	SpB	1	72	ordered_Spar_16	464289	464360	-	0	4_divergent
iORF_189455	UWOPS_79-140	SpB	1	111	ordered_Spar_16	464315	464425	-	7	3_pPar
iORF_189458	UWOPS_79-140	SpB	0	15	ordered_Spar_16	464382	464396	-	0	5_SpeGroup
iORF_189459	UWOPS_79-140	SpB	1	24	ordered_Spar_16	464407	464430	-	0	3_pPar
iORF_189413	UWOPS_79-140	SpB	1	69	ordered_Spar_16	465013	465081	-	0	4_divergent
iORF_189414	UWOPS_79-140	SpB	0	39	ordered_Spar_16	465030	465068	-	0	5_SpeGroup
iORF_189415	UWOPS_79-140	SpB	0	24	ordered_Spar_16	465058	465081	-	0	5_SpeGroup
iORF_189416	UWOPS_79-140	SpB	0	30	ordered_Spar_16	465060	465089	+	0	5_SpeGroup
iORF_189417	UWOPS_79-140	SpB	1	33	ordered_Spar_16	465086	465118	-	1	4_divergent
iORF_189419	UWOPS_79-140	SpB	0	29	ordered_Spar_16	465090	465118	-	1	5_SpeGroup
iORF_189420	UWOPS_79-140	SpB	1	39	ordered_Spar_16	465090	465128	-	1	4_divergent
iORF_189422	UWOPS_79-140	SpB	0	29	ordered_Spar_16	465100	465128	-	1	5_SpeGroup
iORF_189424	UWOPS_79-140	SpB	1	18	ordered_Spar_16	465132	465149	-	0	3_pPar
iORF_189510	UWOPS_79-140	SpB	0	54	ordered_Spar_16	466778	466831	-	0	5_SpeGroup
iORF_189511	UWOPS_79-140	SpB	1	108	ordered_Spar_16	466778	466885	-	15	4_divergent
iORF_189514	UWOPS_79-140	SpB	0	57	ordered_Spar_16	466807	466863	-	10	4_divergent
iORF_189515	UWOPS_79-140	SpB	1	195	ordered_Spar_16	466807	467001	-	28	5_SpeGroup
iORF_189520	UWOPS_79-140	SpB	1	18	ordered_Spar_16	466872	466889	+	3	3_pPar
iORF_189521	UWOPS_79-140	SpB	0	12	ordered_Spar_16	466886	466897	-	0	6_polymorphic
iORF_189524	UWOPS_79-140	SpB	0	65	ordered_Spar_16	466937	467001	-	7	5_SpeGroup
iORF_189527	UWOPS_79-140	SpB	0	31	ordered_Spar_16	466971	467001	-	6	5_SpeGroup
iORF_189528	UWOPS_79-140	SpB	1	42	ordered_Spar_16	466980	467021	-	3	4_divergent
iORF_189529	UWOPS_79-140	SpB	0	24	ordered_Spar_16	466998	467021	-	2	5_SpeGroup
iORF_189996	UWOPS_79-140	SpB	0	78	ordered_Spar_16	470866	470943	-	0	4_divergent
iORF_189961	UWOPS_79-140	SpB	1	189	ordered_Spar_16	470884	471072	-	4	6_polymorphic
iORF_189964	UWOPS_79-140	SpB	0	60	ordered_Spar_16	470884	470943	-	0	6_polymorphic
iORF_189998	UWOPS_79-140	SpB	0	65	ordered_Spar_16	470933	470997	-	2	5_SpeGroup
iORF_189999	UWOPS_79-140	SpB	0	140	ordered_Spar_16	470933	471072	-	4	5_SpeGroup
iORF_190002	UWOPS_79-140	SpB	1	18	ordered_Spar_16	470946	470963	-	0	1_conserved
iORF_190004	UWOPS_79-140	SpB	0	35	ordered_Spar_16	470952	470986	+	2	4_divergent
iORF_190005	UWOPS_79-140	SpB	1	54	ordered_Spar_16	470952	471005	+	2	5_SpeGroup
iORF_189946	UWOPS_79-140	SpB	0	178	ordered_Spar_16	470992	471169	-	4	6_polymorphic
iORF_189947	UWOPS_79-140	SpB	1	18	ordered_Spar_16	470996	471013	+	0	1_conserved
iORF_189948	UWOPS_79-140	SpB	0	46	ordered_Spar_16	471021	471066	+	2	6_polymorphic
iORF_189949	UWOPS_79-140	SpB	0	53	ordered_Spar_16	471021	471073	+	3	7_ancest
iORF_189950	UWOPS_79-140	SpB	1	54	ordered_Spar_16	471021	471074	+	3	6_polymorphic
iORF_189951	UWOPS_79-140	SpB	0	66	ordered_Spar_16	471021	471086	+	3	5_SpeGroup
iORF_189953	UWOPS_79-140	SpB	1	144	ordered_Spar_16	471026	471169	-	4	6_polymorphic
iORF_189954	UWOPS_79-140	SpB	0	43	ordered_Spar_16	471030	471072	-	2	6_polymorphic
iORF_189955	UWOPS_79-140	SpB	1	9	ordered_Spar_16	471058	471066	+	0	6_polymorphic
iORF_189957	UWOPS_79-140	SpB	0	101	ordered_Spar_16	471069	471169	-	2	7_ancest
iORF_189958	UWOPS_79-140	SpB	1	57	ordered_Spar_16	471083	471139	+	1	3_pPar
iORF_189966	UWOPS_79-140	SpB	0	13	ordered_Spar_16	471133	471145	+	0	5_SpeGroup
iORF_189967	UWOPS_79-140	SpB	1	42	ordered_Spar_16	471133	471174	+	0	4_divergent
iORF_189968	UWOPS_79-140	SpB	1	12	ordered_Spar_16	471142	471153	-	0	5_SpeGroup
iORF_189969	UWOPS_79-140	SpB	0	28	ordered_Spar_16	471142	471169	-	0	5_SpeGroup
iORF_189971	UWOPS_79-140	SpB	0	63	ordered_Spar_16	471171	471233	+	0	5_SpeGroup
iORF_189973	UWOPS_79-140	SpB	0	9	ordered_Spar_16	471190	471198	+	0	5_SpeGroup
iORF_189974	UWOPS_79-140	SpB	1	60	ordered_Spar_16	471230	471289	-	1	5_SpeGroup
iORF_189976	UWOPS_79-140	SpB	0	122	ordered_Spar_16	471255	471376	+	19	5_SpeGroup
iORF_189977	UWOPS_79-140	SpB	0	32	ordered_Spar_16	471258	471289	-	1	7_ancest
iORF_189980	UWOPS_79-140	SpB	0	96	ordered_Spar_16	471325	471420	-	0	5_SpeGroup
iORF_189981	UWOPS_79-140	SpB	1	42	ordered_Spar_16	471335	471376	+	0	4_divergent
iORF_189983	UWOPS_79-140	SpB	1	66	ordered_Spar_16	471342	471407	-	0	3_pPar
iORF_189984	UWOPS_79-140	SpB	0	9	ordered_Spar_16	471382	471390	+	0	5_SpeGroup
iORF_189987	UWOPS_79-140	SpB	1	30	ordered_Spar_16	471439	471468	+	0	1_conserved
iORF_189988	UWOPS_79-140	SpB	1	63	ordered_Spar_16	471459	471521	+	0	1_conserved
iORF_189989	UWOPS_79-140	SpB	1	27	ordered_Spar_16	471480	471506	-	0	1_conserved
iORF_189991	UWOPS_79-140	SpB	1	24	ordered_Spar_16	471493	471516	+	0	3_pPar
iORF_190086	UWOPS_79-140	SpB	0	57	ordered_Spar_16	476251	476307	+	1	5_SpeGroup
iORF_190055	UWOPS_79-140	SpB	1	129	ordered_Spar_16	476357	476485	-	0	6_polymorphic
iORF_190057	UWOPS_79-140	SpB	1	9	ordered_Spar_16	476388	476396	+	0	4_divergent
iORF_190059	UWOPS_79-140	SpB	1	81	ordered_Spar_16	476393	476473	+	0	4_divergent
iORF_190060	UWOPS_79-140	SpB	0	27	ordered_Spar_16	476407	476433	-	0	5_SpeGroup
iORF_190061	UWOPS_79-140	SpB	1	30	ordered_Spar_16	476407	476436	-	0	4_divergent
iORF_190062	UWOPS_79-140	SpB	0	42	ordered_Spar_16	476432	476473	+	0	5_SpeGroup
iORF_190063	UWOPS_79-140	SpB	1	57	ordered_Spar_16	476448	476504	+	1	4_divergent
iORF_190066	UWOPS_79-140	SpB	1	48	ordered_Spar_16	476470	476517	+	1	3_pPar
iORF_190068	UWOPS_79-140	SpB	1	21	ordered_Spar_16	476501	476521	-	1	6_polymorphic
iORF_190069	UWOPS_79-140	SpB	0	57	ordered_Spar_16	476501	476557	-	1	5_SpeGroup
iORF_190070	UWOPS_79-140	SpB	0	122	ordered_Spar_16	476501	476622	-	2	6_polymorphic
iORF_190071	UWOPS_79-140	SpB	0	36	ordered_Spar_16	476518	476553	-	0	5_SpeGroup
iORF_190072	UWOPS_79-140	SpB	1	105	ordered_Spar_16	476518	476622	-	1	6_polymorphic
iORF_190073	UWOPS_79-140	SpB	0	28	ordered_Spar_16	476556	476583	+	1	5_SpeGroup
iORF_190074	UWOPS_79-140	SpB	0	52	ordered_Spar_16	476571	476622	-	1	5_SpeGroup
iORF_190075	UWOPS_79-140	SpB	0	180	ordered_Spar_16	476571	476750	-	2	5_SpeGroup
iORF_190076	UWOPS_79-140	SpB	1	72	ordered_Spar_16	476605	476676	+	1	3_pPar
iORF_190078	UWOPS_79-140	SpB	0	72	ordered_Spar_16	476660	476731	-	0	4_divergent
iORF_190079	UWOPS_79-140	SpB	0	91	ordered_Spar_16	476705	476795	+	0	6_polymorphic
iORF_190080	UWOPS_79-140	SpB	1	105	ordered_Spar_16	476705	476809	+	0	6_polymorphic
iORF_190081	UWOPS_79-140	SpB	1	36	ordered_Spar_16	476715	476750	-	0	4_divergent
iORF_190082	UWOPS_79-140	SpB	1	12	ordered_Spar_16	476720	476731	-	0	4_divergent
iORF_190083	UWOPS_79-140	SpB	1	54	ordered_Spar_16	476742	476795	+	0	6_polymorphic
iORF_190085	UWOPS_79-140	SpB	0	100	ordered_Spar_16	476742	476841	+	0	6_polymorphic
iORF_190087	UWOPS_79-140	SpB	1	9	ordered_Spar_16	476796	476804	+	0	3_pPar
iORF_190088	UWOPS_79-140	SpB	1	36	ordered_Spar_16	476806	476841	+	0	6_polymorphic
iORF_190089	UWOPS_79-140	SpB	0	160	ordered_Spar_16	476806	476965	+	1	6_polymorphic
iORF_190090	UWOPS_79-140	SpB	0	33	ordered_Spar_16	476838	476870	-	0	4_divergent
iORF_190091	UWOPS_79-140	SpB	1	84	ordered_Spar_16	476838	476921	-	1	4_divergent
iORF_190095	UWOPS_79-140	SpB	0	51	ordered_Spar_16	476921	476971	-	0	6_polymorphic
iORF_190096	UWOPS_79-140	SpB	1	75	ordered_Spar_16	476921	476995	-	0	6_polymorphic
iORF_190097	UWOPS_79-140	SpB	1	42	ordered_Spar_16	476924	476965	+	0	6_polymorphic
iORF_190099	UWOPS_79-140	SpB	1	21	ordered_Spar_16	476995	477015	-	0	3_pPar
iORF_190101	UWOPS_79-140	SpB	1	45	ordered_Spar_16	477000	477044	+	1	4_divergent
iORF_190102	UWOPS_79-140	SpB	0	9	ordered_Spar_16	477036	477044	+	0	4_divergent
iORF_190109	UWOPS_79-140	SpB	1	30	ordered_Spar_16	477143	477172	-	0	4_divergent
iORF_190009	UWOPS_79-140	SpB	1	15	ordered_Spar_16	477188	477202	+	1	4_divergent
iORF_190011	UWOPS_79-140	SpB	0	57	ordered_Spar_16	477192	477248	-	1	5_SpeGroup
iORF_190012	UWOPS_79-140	SpB	0	39	ordered_Spar_16	477210	477248	-	1	5_SpeGroup
iORF_190014	UWOPS_79-140	SpB	0	53	ordered_Spar_16	477229	477281	+	1	5_SpeGroup
iORF_190019	UWOPS_79-140	SpB	0	128	ordered_Spar_16	477322	477449	-	2	4_divergent
iORF_190020	UWOPS_79-140	SpB	1	27	ordered_Spar_16	477332	477358	+	0	4_divergent
iORF_190021	UWOPS_79-140	SpB	0	45	ordered_Spar_16	477332	477376	+	0	5_SpeGroup
iORF_190023	UWOPS_79-140	SpB	0	133	ordered_Spar_16	477368	477500	-	6	4_divergent
iORF_190025	UWOPS_79-140	SpB	1	27	ordered_Spar_16	477399	477425	+	1	3_pPar
iORF_190027	UWOPS_79-140	SpB	0	33	ordered_Spar_16	477403	477435	-	1	5_SpeGroup
iORF_190029	UWOPS_79-140	SpB	0	9	ordered_Spar_16	477434	477442	+	0	5_SpeGroup
iORF_190030	UWOPS_79-140	SpB	0	55	ordered_Spar_16	477448	477502	+	5	6_polymorphic
iORF_190035	UWOPS_79-140	SpB	0	76	ordered_Spar_16	477461	477536	+	3	5_SpeGroup
iORF_190036	UWOPS_79-140	SpB	1	39	ordered_Spar_16	477462	477500	-	3	5_SpeGroup
iORF_190037	UWOPS_79-140	SpB	1	39	ordered_Spar_16	477464	477502	+	3	5_SpeGroup
iORF_190038	UWOPS_79-140	SpB	1	57	ordered_Spar_16	477480	477536	+	3	5_SpeGroup
iORF_190039	UWOPS_79-140	SpB	0	85	ordered_Spar_16	477484	477568	+	11	4_divergent
iORF_190052	UWOPS_79-140	SpB	0	24	ordered_Spar_16	477652	477675	+	0	5_SpeGroup
iORF_190054	UWOPS_79-140	SpB	1	9	ordered_Spar_16	477678	477686	-	0	1_conserved
iORF_190113	UWOPS_79-140	SpB	1	18	ordered_Spar_16	478982	478999	-	0	1_conserved
iORF_190114	UWOPS_79-140	SpB	1	18	ordered_Spar_16	478998	479015	+	0	1_conserved
iORF_190115	UWOPS_79-140	SpB	1	21	ordered_Spar_16	479021	479041	+	0	4_divergent
iORF_190116	UWOPS_79-140	SpB	0	84	ordered_Spar_16	479034	479117	-	5	6_polymorphic
iORF_190117	UWOPS_79-140	SpB	1	84	ordered_Spar_16	479034	479117	-	6	5_SpeGroup
iORF_190119	UWOPS_79-140	SpB	0	71	ordered_Spar_16	479047	479117	-	5	6_polymorphic
iORF_190121	UWOPS_79-140	SpB	0	53	ordered_Spar_16	479094	479146	+	2	5_SpeGroup
iORF_190122	UWOPS_79-140	SpB	1	93	ordered_Spar_16	479094	479186	+	2	5_SpeGroup
iORF_190124	UWOPS_79-140	SpB	1	30	ordered_Spar_16	479162	479191	+	0	3_pPar
iORF_190156	UWOPS_79-140	SpB	0	21	ordered_Spar_16	479538	479558	+	0	5_SpeGroup
iORF_190163	UWOPS_79-140	SpB	1	15	ordered_Spar_16	479642	479656	-	0	3_pPar
iORF_190164	UWOPS_79-140	SpB	1	42	ordered_Spar_16	479645	479686	+	0	4_divergent
iORF_190165	UWOPS_79-140	SpB	0	69	ordered_Spar_16	479645	479713	+	1	5_SpeGroup
iORF_190194	UWOPS_79-140	SpB	0	72	ordered_Spar_16	480775	480846	-	0	6_polymorphic
iORF_190195	UWOPS_79-140	SpB	1	72	ordered_Spar_16	480775	480846	-	5	5_SpeGroup
iORF_190170	UWOPS_79-140	SpB	1	45	ordered_Spar_16	480792	480836	-	0	4_divergent
iORF_190178	UWOPS_79-140	SpB	1	15	ordered_Spar_16	480801	480815	+	0	3_pPar
iORF_190200	UWOPS_79-140	SpB	1	66	ordered_Spar_16	480833	480898	-	9	5_SpeGroup
iORF_190207	UWOPS_79-140	SpB	0	53	ordered_Spar_16	480846	480898	-	8	4_divergent
iORF_190208	UWOPS_79-140	SpB	1	33	ordered_Spar_16	480854	480886	+	4	6_polymorphic
iORF_190169	UWOPS_79-140	SpB	1	27	ordered_Spar_16	480888	480914	+	1	6_polymorphic
iORF_190179	UWOPS_79-140	SpB	1	27	ordered_Spar_16	481042	481068	+	0	6_polymorphic
iORF_190180	UWOPS_79-140	SpB	1	54	ordered_Spar_16	481065	481118	-	0	3_pPar
iORF_190186	UWOPS_79-140	SpB	1	45	ordered_Spar_16	481093	481137	+	0	3_pPar
iORF_190196	UWOPS_79-140	SpB	1	15	ordered_Spar_16	481244	481258	-	1	3_pPar
iORF_190197	UWOPS_79-140	SpB	1	54	ordered_Spar_16	481261	481314	-	0	1_conserved
iORF_190198	UWOPS_79-140	SpB	1	18	ordered_Spar_16	481270	481287	+	0	1_conserved
iORF_190199	UWOPS_79-140	SpB	1	39	ordered_Spar_16	481332	481370	-	0	1_conserved
iORF_190237	UWOPS_79-140	SpB	0	24	ordered_Spar_16	482445	482468	-	0	5_SpeGroup
iORF_190211	UWOPS_79-140	SpB	0	70	ordered_Spar_16	482517	482586	-	0	5_SpeGroup
iORF_190212	UWOPS_79-140	SpB	0	54	ordered_Spar_16	482533	482586	-	0	5_SpeGroup
iORF_190213	UWOPS_79-140	SpB	0	61	ordered_Spar_16	482533	482593	-	0	5_SpeGroup
iORF_190214	UWOPS_79-140	SpB	1	135	ordered_Spar_16	482533	482667	-	6	5_SpeGroup
iORF_190215	UWOPS_79-140	SpB	0	163	ordered_Spar_16	482533	482695	-	6	7_ancest
iORF_190217	UWOPS_79-140	SpB	1	36	ordered_Spar_16	482558	482593	-	0	4_divergent
iORF_190220	UWOPS_79-140	SpB	1	93	ordered_Spar_16	482577	482669	+	6	5_SpeGroup
iORF_190221	UWOPS_79-140	SpB	0	101	ordered_Spar_16	482577	482677	+	6	6_polymorphic
iORF_190222	UWOPS_79-140	SpB	0	115	ordered_Spar_16	482577	482691	+	6	6_polymorphic
iORF_190223	UWOPS_79-140	SpB	0	94	ordered_Spar_16	482602	482695	-	2	6_polymorphic
iORF_190224	UWOPS_79-140	SpB	0	62	ordered_Spar_16	482606	482667	-	2	7_ancest
iORF_190225	UWOPS_79-140	SpB	0	90	ordered_Spar_16	482606	482695	-	2	5_SpeGroup
iORF_190226	UWOPS_79-140	SpB	0	58	ordered_Spar_16	482610	482667	-	2	6_polymorphic
iORF_190227	UWOPS_79-140	SpB	0	86	ordered_Spar_16	482610	482695	-	2	6_polymorphic
iORF_190228	UWOPS_79-140	SpB	0	29	ordered_Spar_16	482639	482667	-	0	6_polymorphic
iORF_190229	UWOPS_79-140	SpB	1	57	ordered_Spar_16	482639	482695	-	0	5_SpeGroup
iORF_190231	UWOPS_79-140	SpB	1	12	ordered_Spar_16	482666	482677	+	0	6_polymorphic
iORF_190232	UWOPS_79-140	SpB	1	36	ordered_Spar_16	482695	482730	-	7	3_pPar
iORF_190292	UWOPS_79-140	SpB	1	24	ordered_Spar_16	484306	484329	-	1	4_divergent
iORF_190293	UWOPS_79-140	SpB	0	20	ordered_Spar_16	484310	484329	-	1	5_SpeGroup
iORF_190294	UWOPS_79-140	SpB	0	216	ordered_Spar_16	484310	484525	-	12	7_ancest
iORF_190295	UWOPS_79-140	SpB	0	204	ordered_Spar_16	484322	484525	-	11	5_SpeGroup
iORF_190296	UWOPS_79-140	SpB	1	18	ordered_Spar_16	484341	484358	+	0	3_pPar
iORF_190297	UWOPS_79-140	SpB	0	158	ordered_Spar_16	484368	484525	-	11	7_ancest
iORF_190298	UWOPS_79-140	SpB	1	156	ordered_Spar_16	484370	484525	-	11	6_polymorphic
iORF_190300	UWOPS_79-140	SpB	1	54	ordered_Spar_16	484426	484479	-	3	6_polymorphic
iORF_190301	UWOPS_79-140	SpB	0	100	ordered_Spar_16	484426	484525	-	7	6_polymorphic
iORF_190302	UWOPS_79-140	SpB	0	22	ordered_Spar_16	484442	484463	+	2	6_polymorphic
iORF_190304	UWOPS_79-140	SpB	1	72	ordered_Spar_16	484442	484513	+	6	6_polymorphic
iORF_190305	UWOPS_79-140	SpB	0	34	ordered_Spar_16	484446	484479	-	2	6_polymorphic
iORF_190306	UWOPS_79-140	SpB	0	66	ordered_Spar_16	484448	484513	+	4	6_polymorphic
iORF_190308	UWOPS_79-140	SpB	0	11	ordered_Spar_16	484478	484488	+	1	4_divergent
iORF_190267	UWOPS_79-140	SpB	1	33	ordered_Spar_16	485441	485473	-	0	6_polymorphic
iORF_190268	UWOPS_79-140	SpB	0	42	ordered_Spar_16	485441	485482	-	0	5_SpeGroup
iORF_190269	UWOPS_79-140	SpB	0	104	ordered_Spar_16	485441	485544	-	1	6_polymorphic
iORF_190270	UWOPS_79-140	SpB	1	63	ordered_Spar_16	485482	485544	-	1	6_polymorphic
iORF_190272	UWOPS_79-140	SpB	0	54	ordered_Spar_16	485491	485544	-	1	5_SpeGroup
iORF_190274	UWOPS_79-140	SpB	1	66	ordered_Spar_16	485509	485574	+	4	3_pPar
iORF_190280	UWOPS_79-140	SpB	1	57	ordered_Spar_16	485611	485667	+	1	4_divergent
iORF_190281	UWOPS_79-140	SpB	0	84	ordered_Spar_16	485611	485694	+	1	5_SpeGroup
iORF_190282	UWOPS_79-140	SpB	0	33	ordered_Spar_16	485619	485651	+	0	5_SpeGroup
iORF_190283	UWOPS_79-140	SpB	0	60	ordered_Spar_16	485619	485678	+	0	6_polymorphic
iORF_190285	UWOPS_79-140	SpB	1	90	ordered_Spar_16	485619	485708	+	0	6_polymorphic
iORF_190346	UWOPS_79-140	SpB	1	63	ordered_Spar_16	486359	486421	+	3	6_polymorphic
iORF_190349	UWOPS_79-140	SpB	0	18	ordered_Spar_16	486395	486412	-	0	5_SpeGroup
iORF_190357	UWOPS_79-140	SpB	1	21	ordered_Spar_16	487777	487797	+	0	4_divergent
iORF_190361	UWOPS_79-140	SpB	0	39	ordered_Spar_16	487898	487936	+	0	6_polymorphic
iORF_190375	UWOPS_79-140	SpB	0	9	ordered_Spar_16	488142	488150	+	0	6_polymorphic
iORF_190389	UWOPS_79-140	SpB	1	135	ordered_Spar_16	489676	489810	-	0	1_conserved
iORF_190404	UWOPS_79-140	SpB	0	18	ordered_Spar_16	491404	491421	-	0	7_ancest
iORF_190415	UWOPS_79-140	SpB	0	180	ordered_Spar_16	491408	491587	-	4	5_SpeGroup
iORF_190402	UWOPS_79-140	SpB	1	12	ordered_Spar_16	491430	491441	-	0	3_pPar
iORF_190403	UWOPS_79-140	SpB	0	153	ordered_Spar_16	491435	491587	-	4	6_polymorphic
iORF_190405	UWOPS_79-140	SpB	0	69	ordered_Spar_16	491442	491510	+	0	5_SpeGroup
iORF_190406	UWOPS_79-140	SpB	0	106	ordered_Spar_16	491442	491547	+	0	5_SpeGroup
iORF_190407	UWOPS_79-140	SpB	0	153	ordered_Spar_16	491442	491594	+	4	7_ancest
iORF_190410	UWOPS_79-140	SpB	0	94	ordered_Spar_16	491466	491559	-	0	5_SpeGroup
iORF_190411	UWOPS_79-140	SpB	1	90	ordered_Spar_16	491470	491559	-	0	4_divergent
iORF_190413	UWOPS_79-140	SpB	0	118	ordered_Spar_16	491470	491587	-	4	5_SpeGroup
iORF_190414	UWOPS_79-140	SpB	1	39	ordered_Spar_16	491472	491510	+	0	5_SpeGroup
iORF_190416	UWOPS_79-140	SpB	1	75	ordered_Spar_16	491495	491569	+	4	4_divergent
iORF_190390	UWOPS_79-140	SpB	0	42	ordered_Spar_16	491528	491569	+	4	5_SpeGroup
iORF_190392	UWOPS_79-140	SpB	1	24	ordered_Spar_16	491564	491587	-	4	6_polymorphic
iORF_190394	UWOPS_79-140	SpB	0	32	ordered_Spar_16	491569	491600	+	0	5_SpeGroup
iORF_190395	UWOPS_79-140	SpB	1	36	ordered_Spar_16	491569	491604	+	0	5_SpeGroup
iORF_190397	UWOPS_79-140	SpB	0	28	ordered_Spar_16	491597	491624	+	2	5_SpeGroup
iORF_190398	UWOPS_79-140	SpB	0	35	ordered_Spar_16	491597	491631	+	2	5_SpeGroup
iORF_190399	UWOPS_79-140	SpB	0	49	ordered_Spar_16	491597	491645	+	2	6_polymorphic
iORF_190400	UWOPS_79-140	SpB	1	78	ordered_Spar_16	491597	491674	+	2	6_polymorphic
iORF_190451	UWOPS_79-140	SpB	1	66	ordered_Spar_16	492021	492086	-	0	6_polymorphic
iORF_190422	UWOPS_79-140	SpB	0	117	ordered_Spar_16	492032	492148	-	0	5_SpeGroup
iORF_190426	UWOPS_79-140	SpB	0	105	ordered_Spar_16	492036	492140	+	0	4_divergent
iORF_190430	UWOPS_79-140	SpB	1	42	ordered_Spar_16	492036	492077	+	0	6_polymorphic
iORF_190431	UWOPS_79-140	SpB	0	61	ordered_Spar_16	492036	492096	+	0	6_polymorphic
iORF_190452	UWOPS_79-140	SpB	0	24	ordered_Spar_16	492063	492086	-	0	5_SpeGroup
iORF_190454	UWOPS_79-140	SpB	0	24	ordered_Spar_16	492065	492088	+	0	5_SpeGroup
iORF_190455	UWOPS_79-140	SpB	0	15	ordered_Spar_16	492107	492121	+	0	5_SpeGroup
iORF_190456	UWOPS_79-140	SpB	1	18	ordered_Spar_16	492111	492128	-	0	1_conserved
iORF_190457	UWOPS_79-140	SpB	1	132	ordered_Spar_16	492115	492246	+	3	4_divergent
iORF_190458	UWOPS_79-140	SpB	0	195	ordered_Spar_16	492115	492309	+	3	5_SpeGroup
iORF_190417	UWOPS_79-140	SpB	1	21	ordered_Spar_16	492118	492138	-	0	1_conserved
iORF_190419	UWOPS_79-140	SpB	1	54	ordered_Spar_16	492147	492200	+	1	3_pPar
iORF_190420	UWOPS_79-140	SpB	0	9	ordered_Spar_16	492155	492163	+	0	6_polymorphic
iORF_190421	UWOPS_79-140	SpB	0	42	ordered_Spar_16	492155	492196	+	1	6_polymorphic
iORF_190423	UWOPS_79-140	SpB	1	18	ordered_Spar_16	492179	492196	+	1	6_polymorphic
iORF_190424	UWOPS_79-140	SpB	1	12	ordered_Spar_16	492193	492204	-	0	4_divergent
iORF_190425	UWOPS_79-140	SpB	0	78	ordered_Spar_16	492193	492270	-	2	5_SpeGroup
iORF_190434	UWOPS_79-140	SpB	1	18	ordered_Spar_16	492213	492230	-	1	3_pPar
iORF_190436	UWOPS_79-140	SpB	1	69	ordered_Spar_16	492218	492286	+	1	3_pPar
iORF_190438	UWOPS_79-140	SpB	1	45	ordered_Spar_16	492239	492283	-	0	3_pPar
iORF_190439	UWOPS_79-140	SpB	1	30	ordered_Spar_16	492243	492272	+	0	4_divergent
iORF_190441	UWOPS_79-140	SpB	1	18	ordered_Spar_16	492253	492270	-	0	4_divergent
iORF_190443	UWOPS_79-140	SpB	1	30	ordered_Spar_16	492291	492320	-	0	3_pPar
iORF_190445	UWOPS_79-140	SpB	1	12	ordered_Spar_16	492295	492306	-	0	3_pPar
iORF_190446	UWOPS_79-140	SpB	0	54	ordered_Spar_16	492311	492364	-	2	5_SpeGroup
iORF_190450	UWOPS_79-140	SpB	1	36	ordered_Spar_16	492332	492367	+	2	3_pPar
iORF_190474	UWOPS_79-140	SpB	1	18	ordered_Spar_16	492707	492724	-	0	1_conserved
iORF_190480	UWOPS_79-140	SpB	1	72	ordered_Spar_16	492709	492780	+	2	3_pPar
iORF_190460	UWOPS_79-140	SpB	0	50	ordered_Spar_16	492842	492891	+	1	4_divergent
iORF_190465	UWOPS_79-140	SpB	1	21	ordered_Spar_16	492888	492908	-	0	6_polymorphic
iORF_190467	UWOPS_79-140	SpB	1	24	ordered_Spar_16	492891	492914	+	0	4_divergent
iORF_190468	UWOPS_79-140	SpB	0	33	ordered_Spar_16	492891	492923	+	0	5_SpeGroup
iORF_190482	UWOPS_79-140	SpB	0	10	ordered_Spar_16	495403	495412	-	2	5_SpeGroup
iORF_190492	UWOPS_79-140	SpB	1	33	ordered_Spar_16	495422	495454	-	0	1_conserved
iORF_190495	UWOPS_79-140	SpB	1	54	ordered_Spar_16	495437	495490	+	0	4_divergent
iORF_190496	UWOPS_79-140	SpB	0	39	ordered_Spar_16	495437	495475	+	0	5_SpeGroup
iORF_190499	UWOPS_79-140	SpB	0	80	ordered_Spar_16	495456	495535	+	2	6_polymorphic
iORF_190500	UWOPS_79-140	SpB	1	120	ordered_Spar_16	495456	495575	+	2	6_polymorphic
iORF_190483	UWOPS_79-140	SpB	1	30	ordered_Spar_16	495529	495558	-	0	3_pPar
iORF_190484	UWOPS_79-140	SpB	1	12	ordered_Spar_16	495542	495553	-	0	3_pPar
iORF_190486	UWOPS_79-140	SpB	1	9	ordered_Spar_16	495555	495563	-	0	1_conserved
iORF_190487	UWOPS_79-140	SpB	1	27	ordered_Spar_16	495577	495603	-	1	5_SpeGroup
iORF_190488	UWOPS_79-140	SpB	0	15	ordered_Spar_16	495584	495598	-	1	5_SpeGroup
iORF_190523	UWOPS_79-140	SpB	0	18	ordered_Spar_16	497772	497789	+	0	6_polymorphic
iORF_190524	UWOPS_79-140	SpB	1	33	ordered_Spar_16	497772	497804	+	0	6_polymorphic
iORF_190533	UWOPS_79-140	SpB	0	12	ordered_Spar_16	497789	497800	+	0	6_polymorphic
iORF_190540	UWOPS_79-140	SpB	1	12	ordered_Spar_16	497801	497812	+	0	1_conserved
iORF_190565	UWOPS_79-140	SpB	0	24	ordered_Spar_16	497822	497845	+	0	5_SpeGroup
iORF_190505	UWOPS_79-140	SpB	1	15	ordered_Spar_16	497831	497845	+	0	4_divergent
iORF_190506	UWOPS_79-140	SpB	1	12	ordered_Spar_16	497837	497848	-	0	3_pPar
iORF_190569	UWOPS_79-140	SpB	1	39	ordered_Spar_16	500027	500065	+	0	3_pPar
iORF_190572	UWOPS_79-140	SpB	1	63	ordered_Spar_16	500038	500100	-	0	4_divergent
iORF_190573	UWOPS_79-140	SpB	1	51	ordered_Spar_16	500060	500110	-	0	6_polymorphic
iORF_190574	UWOPS_79-140	SpB	1	84	ordered_Spar_16	500073	500156	-	0	6_polymorphic
iORF_190576	UWOPS_79-140	SpB	0	81	ordered_Spar_16	500076	500156	-	0	5_SpeGroup
iORF_190577	UWOPS_79-140	SpB	0	15	ordered_Spar_16	500086	500100	-	0	5_SpeGroup
iORF_190579	UWOPS_79-140	SpB	0	48	ordered_Spar_16	500109	500156	-	0	6_polymorphic
iORF_190581	UWOPS_79-140	SpB	0	34	ordered_Spar_16	500157	500190	+	2	6_polymorphic
iORF_190582	UWOPS_79-140	SpB	0	18	ordered_Spar_16	500164	500181	+	0	6_polymorphic
iORF_190583	UWOPS_79-140	SpB	1	18	ordered_Spar_16	500164	500181	+	2	6_polymorphic
iORF_190610	UWOPS_79-140	SpB	0	89	ordered_Spar_16	500915	501003	-	1	5_SpeGroup
iORF_190613	UWOPS_79-140	SpB	1	42	ordered_Spar_16	500930	500971	+	0	5_SpeGroup
iORF_190614	UWOPS_79-140	SpB	0	50	ordered_Spar_16	500930	500979	+	0	5_SpeGroup
iORF_190615	UWOPS_79-140	SpB	0	99	ordered_Spar_16	500930	501028	+	2	5_SpeGroup
iORF_190596	UWOPS_79-140	SpB	1	72	ordered_Spar_16	501039	501110	-	1	4_divergent
iORF_190598	UWOPS_79-140	SpB	1	9	ordered_Spar_16	501071	501079	-	0	6_polymorphic
iORF_190600	UWOPS_79-140	SpB	1	21	ordered_Spar_16	501101	501121	-	0	1_conserved
iORF_190635	UWOPS_79-140	SpB	1	18	ordered_Spar_16	504155	504172	-	0	3_pPar
iORF_190638	UWOPS_79-140	SpB	1	15	ordered_Spar_16	504180	504194	-	0	3_pPar
iORF_190641	UWOPS_79-140	SpB	1	63	ordered_Spar_16	504194	504256	-	0	3_pPar
iORF_190627	UWOPS_79-140	SpB	0	12	ordered_Spar_16	504280	504291	-	0	6_polymorphic
iORF_190628	UWOPS_79-140	SpB	1	42	ordered_Spar_16	504280	504321	-	0	6_polymorphic
iORF_190629	UWOPS_79-140	SpB	0	51	ordered_Spar_16	504280	504330	-	0	5_SpeGroup
iORF_190631	UWOPS_79-140	SpB	1	27	ordered_Spar_16	504291	504317	-	0	1_conserved
iORF_190632	UWOPS_79-140	SpB	0	9	ordered_Spar_16	504295	504303	+	0	6_polymorphic
iORF_190633	UWOPS_79-140	SpB	1	54	ordered_Spar_16	504295	504348	+	0	6_polymorphic
iORF_190719	UWOPS_79-140	SpB	0	51	ordered_Spar_16	506345	506395	+	0	5_SpeGroup
iORF_190720	UWOPS_79-140	SpB	0	78	ordered_Spar_16	506345	506422	+	0	5_SpeGroup
iORF_190724	UWOPS_79-140	SpB	1	33	ordered_Spar_16	506363	506395	+	0	5_SpeGroup
iORF_190728	UWOPS_79-140	SpB	1	9	ordered_Spar_16	506484	506492	+	0	1_conserved
iORF_190733	UWOPS_79-140	SpB	1	36	ordered_Spar_16	506530	506565	+	0	3_pPar
iORF_190759	UWOPS_79-140	SpB	1	27	ordered_Spar_16	507046	507072	+	0	1_conserved
iORF_190799	UWOPS_79-140	SpB	1	30	ordered_Spar_16	507053	507082	+	0	4_divergent
iORF_190800	UWOPS_79-140	SpB	0	36	ordered_Spar_16	507053	507088	+	0	4_divergent
iORF_190760	UWOPS_79-140	SpB	0	30	ordered_Spar_16	507069	507098	+	0	6_polymorphic
iORF_190801	UWOPS_79-140	SpB	0	131	ordered_Spar_16	507140	507270	-	1	5_SpeGroup
iORF_190750	UWOPS_79-140	SpB	1	87	ordered_Spar_16	507184	507270	-	1	4_divergent
iORF_190752	UWOPS_79-140	SpB	1	45	ordered_Spar_16	507221	507265	-	0	5_SpeGroup
iORF_190754	UWOPS_79-140	SpB	0	12	ordered_Spar_16	507240	507251	+	0	4_divergent
iORF_190755	UWOPS_79-140	SpB	1	15	ordered_Spar_16	507240	507254	+	0	4_divergent
iORF_190764	UWOPS_79-140	SpB	1	27	ordered_Spar_16	507335	507361	-	0	5_SpeGroup
iORF_190765	UWOPS_79-140	SpB	0	58	ordered_Spar_16	507335	507392	-	2	5_SpeGroup
iORF_190769	UWOPS_79-140	SpB	1	87	ordered_Spar_16	507385	507471	-	1	4_divergent
iORF_190770	UWOPS_79-140	SpB	1	54	ordered_Spar_16	507396	507449	-	1	3_pPar
iORF_190773	UWOPS_79-140	SpB	0	36	ordered_Spar_16	507436	507471	-	1	5_SpeGroup
iORF_190774	UWOPS_79-140	SpB	1	45	ordered_Spar_16	507473	507517	-	0	3_pPar
iORF_190775	UWOPS_79-140	SpB	1	63	ordered_Spar_16	507482	507544	+	0	6_polymorphic
iORF_190776	UWOPS_79-140	SpB	1	12	ordered_Spar_16	507501	507512	+	0	4_divergent
iORF_190777	UWOPS_79-140	SpB	0	68	ordered_Spar_16	507516	507583	+	4	5_SpeGroup
iORF_190778	UWOPS_79-140	SpB	1	105	ordered_Spar_16	507516	507620	+	6	6_polymorphic
iORF_190780	UWOPS_79-140	SpB	1	93	ordered_Spar_16	507634	507726	-	1	3_pPar
iORF_190781	UWOPS_79-140	SpB	1	84	ordered_Spar_16	507637	507720	+	1	4_divergent
iORF_190782	UWOPS_79-140	SpB	0	328	ordered_Spar_16	507637	507964	+	1	7_ancest
iORF_190783	UWOPS_79-140	SpB	1	9	ordered_Spar_16	507644	507652	+	0	1_conserved
iORF_190786	UWOPS_79-140	SpB	0	267	ordered_Spar_16	507688	507954	+	0	5_SpeGroup
iORF_190787	UWOPS_79-140	SpB	1	30	ordered_Spar_16	507711	507740	-	0	1_conserved
iORF_190788	UWOPS_79-140	SpB	1	159	ordered_Spar_16	507745	507903	+	0	4_divergent
iORF_190791	UWOPS_79-140	SpB	1	66	ordered_Spar_16	507772	507837	-	0	1_conserved
iORF_190797	UWOPS_79-140	SpB	1	9	ordered_Spar_16	507900	507908	-	0	3_pPar
iORF_190798	UWOPS_79-140	SpB	1	9	ordered_Spar_16	507909	507917	-	0	4_divergent
iORF_190860	UWOPS_79-140	SpB	0	37	ordered_Spar_16	510834	510870	+	1	6_polymorphic
iORF_190864	UWOPS_79-140	SpB	1	78	ordered_Spar_16	510834	510911	+	1	6_polymorphic
iORF_190894	UWOPS_79-140	SpB	1	15	ordered_Spar_16	510837	510851	-	0	6_polymorphic
iORF_190843	UWOPS_79-140	SpB	1	21	ordered_Spar_16	510850	510870	+	1	6_polymorphic
iORF_190917	UWOPS_79-140	SpB	0	45	ordered_Spar_16	510917	510961	+	5	5_SpeGroup
iORF_190918	UWOPS_79-140	SpB	1	78	ordered_Spar_16	510917	510994	+	6	6_polymorphic
iORF_190919	UWOPS_79-140	SpB	0	100	ordered_Spar_16	510917	511016	+	6	6_polymorphic
iORF_190927	UWOPS_79-140	SpB	0	8	ordered_Spar_16	510924	510931	-	1	6_polymorphic
iORF_190822	UWOPS_79-140	SpB	0	30	ordered_Spar_16	510965	510994	+	1	6_polymorphic
iORF_190833	UWOPS_79-140	SpB	1	39	ordered_Spar_16	510978	511016	+	0	6_polymorphic
iORF_190836	UWOPS_79-140	SpB	0	24	ordered_Spar_16	510983	511006	-	0	4_divergent
iORF_190840	UWOPS_79-140	SpB	0	12	ordered_Spar_16	511005	511016	+	0	5_SpeGroup
iORF_190855	UWOPS_79-140	SpB	1	147	ordered_Spar_16	511087	511233	-	4	5_SpeGroup
iORF_190856	UWOPS_79-140	SpB	1	48	ordered_Spar_16	511095	511142	+	0	6_polymorphic
iORF_190857	UWOPS_79-140	SpB	1	99	ordered_Spar_16	511118	511216	+	3	4_divergent
iORF_190858	UWOPS_79-140	SpB	0	127	ordered_Spar_16	511118	511244	+	5	7_ancest
iORF_190861	UWOPS_79-140	SpB	0	100	ordered_Spar_16	511134	511233	-	4	5_SpeGroup
iORF_190863	UWOPS_79-140	SpB	0	129	ordered_Spar_16	511145	511273	-	6	7_ancest
iORF_190868	UWOPS_79-140	SpB	0	95	ordered_Spar_16	511179	511273	-	4	5_SpeGroup
iORF_190869	UWOPS_79-140	SpB	0	33	ordered_Spar_16	511201	511233	-	2	6_polymorphic
iORF_190870	UWOPS_79-140	SpB	1	9	ordered_Spar_16	511206	511214	-	1	4_divergent
iORF_190873	UWOPS_79-140	SpB	1	12	ordered_Spar_16	511246	511257	+	0	4_divergent
iORF_190877	UWOPS_79-140	SpB	0	33	ordered_Spar_16	511254	511286	+	1	5_SpeGroup
iORF_190878	UWOPS_79-140	SpB	1	12	ordered_Spar_16	511262	511273	-	1	4_divergent
iORF_190879	UWOPS_79-140	SpB	1	18	ordered_Spar_16	511290	511307	-	0	1_conserved
iORF_190880	UWOPS_79-140	SpB	1	42	ordered_Spar_16	511297	511338	-	0	4_divergent
iORF_190881	UWOPS_79-140	SpB	0	43	ordered_Spar_16	511297	511339	-	0	5_SpeGroup
iORF_190885	UWOPS_79-140	SpB	1	219	ordered_Spar_16	511311	511529	+	3	3_pPar
iORF_190888	UWOPS_79-140	SpB	1	24	ordered_Spar_16	511366	511389	-	2	4_divergent
iORF_190890	UWOPS_79-140	SpB	0	18	ordered_Spar_16	511368	511385	+	2	5_SpeGroup
iORF_190892	UWOPS_79-140	SpB	1	45	ordered_Spar_16	511388	511432	+	0	4_divergent
iORF_190895	UWOPS_79-140	SpB	1	18	ordered_Spar_16	511397	511414	-	0	3_pPar
iORF_190899	UWOPS_79-140	SpB	0	47	ordered_Spar_16	511442	511488	-	1	5_SpeGroup
iORF_190900	UWOPS_79-140	SpB	1	96	ordered_Spar_16	511444	511539	+	1	4_divergent
iORF_190902	UWOPS_79-140	SpB	1	36	ordered_Spar_16	511453	511488	-	1	4_divergent
iORF_190904	UWOPS_79-140	SpB	1	63	ordered_Spar_16	511487	511549	+	0	3_pPar
iORF_190906	UWOPS_79-140	SpB	1	90	ordered_Spar_16	511497	511586	-	0	3_pPar
iORF_190907	UWOPS_79-140	SpB	1	63	ordered_Spar_16	511536	511598	+	0	1_conserved
iORF_190909	UWOPS_79-140	SpB	1	66	ordered_Spar_16	511546	511611	-	0	5_SpeGroup
iORF_190910	UWOPS_79-140	SpB	0	72	ordered_Spar_16	511546	511617	-	0	4_divergent
iORF_190911	UWOPS_79-140	SpB	1	69	ordered_Spar_16	511614	511682	-	0	5_SpeGroup
iORF_190913	UWOPS_79-140	SpB	0	66	ordered_Spar_16	511617	511682	-	0	4_divergent
iORF_190834	UWOPS_79-140	SpB	1	33	ordered_Spar_16	512346	512378	-	0	3_pPar
iORF_190837	UWOPS_79-140	SpB	0	32	ordered_Spar_16	512399	512430	+	4	5_SpeGroup
iORF_190838	UWOPS_79-140	SpB	1	84	ordered_Spar_16	512399	512482	+	5	5_SpeGroup
iORF_190941	UWOPS_79-140	SpB	0	15	ordered_Spar_16	513345	513359	+	0	5_SpeGroup
iORF_191015	UWOPS_79-140	SpB	1	48	ordered_Spar_16	513393	513440	+	2	5_SpeGroup
iORF_191018	UWOPS_79-140	SpB	1	18	ordered_Spar_16	513415	513432	+	2	6_polymorphic
iORF_191019	UWOPS_79-140	SpB	0	31	ordered_Spar_16	513415	513445	+	2	6_polymorphic
iORF_190939	UWOPS_79-140	SpB	1	15	ordered_Spar_16	513437	513451	-	0	4_divergent
iORF_190946	UWOPS_79-140	SpB	1	39	ordered_Spar_16	513525	513563	-	2	4_divergent
iORF_190947	UWOPS_79-140	SpB	0	45	ordered_Spar_16	513525	513569	-	2	5_SpeGroup
iORF_190957	UWOPS_79-140	SpB	0	27	ordered_Spar_16	513554	513580	-	0	6_polymorphic
iORF_190958	UWOPS_79-140	SpB	1	33	ordered_Spar_16	513554	513586	-	0	6_polymorphic
iORF_190961	UWOPS_79-140	SpB	1	129	ordered_Spar_16	513568	513696	+	0	3_pPar
iORF_190962	UWOPS_79-140	SpB	1	24	ordered_Spar_16	513580	513603	-	0	3_pPar
iORF_190969	UWOPS_79-140	SpB	0	48	ordered_Spar_16	513615	513662	-	0	6_polymorphic
iORF_190971	UWOPS_79-140	SpB	1	9	ordered_Spar_16	513629	513637	+	0	3_pPar
iORF_190972	UWOPS_79-140	SpB	1	33	ordered_Spar_16	513632	513664	-	0	6_polymorphic
iORF_190974	UWOPS_79-140	SpB	0	66	ordered_Spar_16	513644	513709	+	0	6_polymorphic
iORF_190975	UWOPS_79-140	SpB	0	104	ordered_Spar_16	513644	513747	+	0	5_SpeGroup
iORF_190984	UWOPS_79-140	SpB	1	12	ordered_Spar_16	513674	513685	-	0	3_pPar
iORF_190988	UWOPS_79-140	SpB	0	15	ordered_Spar_16	513699	513713	+	0	5_SpeGroup
iORF_190989	UWOPS_79-140	SpB	1	12	ordered_Spar_16	513702	513713	+	0	4_divergent
iORF_190992	UWOPS_79-140	SpB	1	102	ordered_Spar_16	513710	513811	-	2	5_SpeGroup
iORF_190995	UWOPS_79-140	SpB	0	32	ordered_Spar_16	513716	513747	+	0	7_ancest
iORF_190997	UWOPS_79-140	SpB	0	82	ordered_Spar_16	513716	513797	+	2	5_SpeGroup
iORF_190998	UWOPS_79-140	SpB	1	90	ordered_Spar_16	513716	513805	+	2	5_SpeGroup
iORF_191000	UWOPS_79-140	SpB	1	48	ordered_Spar_16	513754	513801	+	2	4_divergent
iORF_191001	UWOPS_79-140	SpB	0	52	ordered_Spar_16	513754	513805	+	2	5_SpeGroup
iORF_191005	UWOPS_79-140	SpB	0	12	ordered_Spar_16	513794	513805	+	2	5_SpeGroup
iORF_191006	UWOPS_79-140	SpB	0	28	ordered_Spar_16	513794	513821	+	2	5_SpeGroup
iORF_191007	UWOPS_79-140	SpB	0	59	ordered_Spar_16	513808	513866	-	2	6_polymorphic
iORF_191008	UWOPS_79-140	SpB	1	12	ordered_Spar_16	513810	513821	+	0	5_SpeGroup
iORF_191010	UWOPS_79-140	SpB	1	30	ordered_Spar_16	513837	513866	-	2	6_polymorphic
iORF_191011	UWOPS_79-140	SpB	0	9	ordered_Spar_16	513858	513866	-	1	6_polymorphic
iORF_191016	UWOPS_79-140	SpB	1	27	ordered_Spar_16	513973	513999	-	0	6_polymorphic
iORF_191017	UWOPS_79-140	SpB	1	15	ordered_Spar_16	513988	514002	+	0	1_conserved
iORF_191053	UWOPS_79-140	SpB	1	57	ordered_Spar_16	516518	516574	+	0	3_pPar
iORF_191046	UWOPS_79-140	SpB	1	54	ordered_Spar_16	516699	516752	+	1	4_divergent
iORF_191054	UWOPS_79-140	SpB	0	130	ordered_Spar_16	516842	516971	-	6	6_polymorphic
iORF_191055	UWOPS_79-140	SpB	0	143	ordered_Spar_16	516842	516984	-	6	6_polymorphic
iORF_191057	UWOPS_79-140	SpB	1	63	ordered_Spar_16	516894	516956	+	5	6_polymorphic
iORF_191058	UWOPS_79-140	SpB	0	71	ordered_Spar_16	516894	516964	+	6	6_polymorphic
iORF_191059	UWOPS_79-140	SpB	0	80	ordered_Spar_16	516894	516973	+	6	6_polymorphic
iORF_191060	UWOPS_79-140	SpB	0	62	ordered_Spar_16	516910	516971	-	6	6_polymorphic
iORF_191062	UWOPS_79-140	SpB	1	60	ordered_Spar_16	516925	516984	-	6	6_polymorphic
iORF_191063	UWOPS_79-140	SpB	1	30	ordered_Spar_16	516942	516971	-	1	4_divergent
iORF_191064	UWOPS_79-140	SpB	0	43	ordered_Spar_16	516942	516984	-	1	5_SpeGroup
iORF_191065	UWOPS_79-140	SpB	0	13	ordered_Spar_16	516961	516973	+	1	6_polymorphic
iORF_191068	UWOPS_79-140	SpB	1	84	ordered_Spar_16	516961	517044	+	12	4_divergent
iORF_191069	UWOPS_79-140	SpB	0	75	ordered_Spar_16	516970	517044	+	11	5_SpeGroup
iORF_191071	UWOPS_79-140	SpB	1	81	ordered_Spar_16	516983	517063	+	11	3_pPar
iORF_191076	UWOPS_79-140	SpB	0	53	ordered_Spar_16	517058	517110	-	0	6_polymorphic
iORF_191077	UWOPS_79-140	SpB	1	33	ordered_Spar_16	517086	517118	+	0	6_polymorphic
iORF_191078	UWOPS_79-140	SpB	0	44	ordered_Spar_16	517086	517129	+	0	6_polymorphic
iORF_191080	UWOPS_79-140	SpB	1	12	ordered_Spar_16	517099	517110	-	0	6_polymorphic
iORF_191081	UWOPS_79-140	SpB	1	21	ordered_Spar_16	517109	517129	+	0	6_polymorphic
iORF_191103	UWOPS_79-140	SpB	0	93	ordered_Spar_16	518245	518337	-	0	5_SpeGroup
iORF_191104	UWOPS_79-140	SpB	1	66	ordered_Spar_16	518272	518337	-	0	4_divergent
iORF_191105	UWOPS_79-140	SpB	1	42	ordered_Spar_16	518280	518321	-	0	4_divergent
iORF_191110	UWOPS_79-140	SpB	0	45	ordered_Spar_16	518288	518332	+	0	5_SpeGroup
iORF_191111	UWOPS_79-140	SpB	1	36	ordered_Spar_16	518307	518342	+	0	3_pPar
iORF_191115	UWOPS_79-140	SpB	1	168	ordered_Spar_16	518343	518510	+	2	3_pPar
iORF_191116	UWOPS_79-140	SpB	1	57	ordered_Spar_16	518347	518403	+	0	3_pPar
iORF_191117	UWOPS_79-140	SpB	1	9	ordered_Spar_16	518391	518399	-	0	1_conserved
iORF_191122	UWOPS_79-140	SpB	1	57	ordered_Spar_16	518463	518519	-	3	6_polymorphic
iORF_191123	UWOPS_79-140	SpB	0	106	ordered_Spar_16	518463	518568	-	4	5_SpeGroup
iORF_191124	UWOPS_79-140	SpB	0	111	ordered_Spar_16	518463	518573	-	4	6_polymorphic
iORF_191126	UWOPS_79-140	SpB	0	30	ordered_Spar_16	518503	518532	+	1	5_SpeGroup
iORF_191127	UWOPS_79-140	SpB	1	30	ordered_Spar_16	518503	518532	+	2	5_SpeGroup
iORF_191128	UWOPS_79-140	SpB	0	61	ordered_Spar_16	518503	518563	+	2	7_ancest
iORF_191129	UWOPS_79-140	SpB	1	12	ordered_Spar_16	518516	518527	-	1	5_SpeGroup
iORF_191131	UWOPS_79-140	SpB	0	53	ordered_Spar_16	518516	518568	-	2	5_SpeGroup
iORF_191132	UWOPS_79-140	SpB	1	27	ordered_Spar_16	518521	518547	-	1	6_polymorphic
iORF_191133	UWOPS_79-140	SpB	0	48	ordered_Spar_16	518521	518568	-	1	6_polymorphic
iORF_191134	UWOPS_79-140	SpB	1	18	ordered_Spar_16	518541	518558	+	0	6_polymorphic
iORF_191136	UWOPS_79-140	SpB	0	63	ordered_Spar_16	518541	518603	+	2	6_polymorphic
iORF_191138	UWOPS_79-140	SpB	1	27	ordered_Spar_16	518547	518573	-	0	6_polymorphic
iORF_191140	UWOPS_79-140	SpB	1	39	ordered_Spar_16	518574	518612	-	2	3_pPar
iORF_191167	UWOPS_79-140	SpB	0	48	ordered_Spar_16	520367	520414	+	0	5_SpeGroup
iORF_191156	UWOPS_79-140	SpB	1	27	ordered_Spar_16	520377	520403	-	0	4_divergent
iORF_191168	UWOPS_79-140	SpB	1	18	ordered_Spar_16	520392	520409	+	0	1_conserved
iORF_191170	UWOPS_79-140	SpB	1	12	ordered_Spar_16	520415	520426	-	0	1_conserved
iORF_191171	UWOPS_79-140	SpB	1	12	ordered_Spar_16	520423	520434	-	0	1_conserved
iORF_191154	UWOPS_79-140	SpB	0	42	ordered_Spar_16	520486	520527	-	0	4_divergent
iORF_191155	UWOPS_79-140	SpB	1	102	ordered_Spar_16	520486	520587	-	0	5_SpeGroup
iORF_191157	UWOPS_79-140	SpB	1	9	ordered_Spar_16	520498	520506	+	0	5_SpeGroup
iORF_191158	UWOPS_79-140	SpB	1	9	ordered_Spar_16	520522	520530	+	0	3_pPar
iORF_191161	UWOPS_79-140	SpB	0	21	ordered_Spar_16	520533	520553	+	0	5_SpeGroup
iORF_191163	UWOPS_79-140	SpB	0	43	ordered_Spar_16	520547	520589	+	0	5_SpeGroup
iORF_191164	UWOPS_79-140	SpB	1	63	ordered_Spar_16	520547	520609	+	0	4_divergent
iORF_191165	UWOPS_79-140	SpB	0	86	ordered_Spar_16	520547	520632	+	0	5_SpeGroup
iORF_191166	UWOPS_79-140	SpB	0	24	ordered_Spar_16	520586	520609	+	0	5_SpeGroup
iORF_191186	UWOPS_79-140	SpB	1	69	ordered_Spar_16	522849	522917	-	0	4_divergent
iORF_191193	UWOPS_79-140	SpB	0	15	ordered_Spar_16	522900	522914	+	0	5_SpeGroup
iORF_191194	UWOPS_79-140	SpB	1	15	ordered_Spar_16	522911	522925	-	0	3_pPar
iORF_191195	UWOPS_79-140	SpB	1	42	ordered_Spar_16	522916	522957	+	0	1_conserved
iORF_191180	UWOPS_79-140	SpB	0	81	ordered_Spar_16	522966	523046	-	0	5_SpeGroup
iORF_191181	UWOPS_79-140	SpB	1	156	ordered_Spar_16	522966	523121	-	0	6_polymorphic
iORF_191182	UWOPS_79-140	SpB	0	131	ordered_Spar_16	522991	523121	-	0	6_polymorphic
iORF_191184	UWOPS_79-140	SpB	1	33	ordered_Spar_16	523045	523077	+	0	3_pPar
iORF_191188	UWOPS_79-140	SpB	1	21	ordered_Spar_16	523172	523192	-	0	1_conserved
iORF_191206	UWOPS_79-140	SpB	1	15	ordered_Spar_16	524437	524451	-	1	4_divergent
iORF_191208	UWOPS_79-140	SpB	0	56	ordered_Spar_16	524437	524492	-	2	5_SpeGroup
iORF_191226	UWOPS_79-140	SpB	1	30	ordered_Spar_16	524470	524499	+	0	1_conserved
iORF_191227	UWOPS_79-140	SpB	0	190	ordered_Spar_16	524476	524665	-	1	6_polymorphic
iORF_191229	UWOPS_79-140	SpB	0	115	ordered_Spar_16	524478	524592	+	0	5_SpeGroup
iORF_191230	UWOPS_79-140	SpB	0	183	ordered_Spar_16	524478	524660	+	1	7_ancest
iORF_191232	UWOPS_79-140	SpB	0	67	ordered_Spar_16	524496	524562	-	0	5_SpeGroup
iORF_191234	UWOPS_79-140	SpB	1	120	ordered_Spar_16	524504	524623	-	0	6_polymorphic
iORF_191235	UWOPS_79-140	SpB	0	162	ordered_Spar_16	524504	524665	-	1	5_SpeGroup
iORF_191200	UWOPS_79-140	SpB	1	39	ordered_Spar_16	524524	524562	-	0	4_divergent
iORF_191204	UWOPS_79-140	SpB	0	30	ordered_Spar_16	524547	524576	+	0	5_SpeGroup
iORF_191205	UWOPS_79-140	SpB	0	51	ordered_Spar_16	524573	524623	-	0	5_SpeGroup
iORF_191207	UWOPS_79-140	SpB	0	39	ordered_Spar_16	524610	524648	-	1	5_SpeGroup
iORF_191211	UWOPS_79-140	SpB	0	51	ordered_Spar_16	524649	524699	-	1	5_SpeGroup
iORF_191213	UWOPS_79-140	SpB	1	30	ordered_Spar_16	524669	524698	-	1	4_divergent
iORF_191215	UWOPS_79-140	SpB	0	18	ordered_Spar_16	524674	524691	-	0	4_divergent
iORF_191216	UWOPS_79-140	SpB	0	64	ordered_Spar_16	524688	524751	-	2	7_ancest
iORF_191217	UWOPS_79-140	SpB	0	57	ordered_Spar_16	524695	524751	-	2	4_divergent
iORF_191218	UWOPS_79-140	SpB	0	29	ordered_Spar_16	524702	524730	-	1	5_SpeGroup
iORF_191220	UWOPS_79-140	SpB	0	25	ordered_Spar_16	524727	524751	-	1	5_SpeGroup
iORF_191245	UWOPS_79-140	SpB	1	12	ordered_Spar_16	525552	525563	-	0	1_conserved
iORF_191252	UWOPS_79-140	SpB	1	57	ordered_Spar_16	525572	525628	-	0	3_pPar
iORF_191256	UWOPS_79-140	SpB	1	114	ordered_Spar_16	525576	525689	-	0	4_divergent
iORF_191261	UWOPS_79-140	SpB	1	33	ordered_Spar_16	525599	525631	+	0	5_SpeGroup
iORF_191263	UWOPS_79-140	SpB	0	75	ordered_Spar_16	525615	525689	-	0	5_SpeGroup
iORF_191237	UWOPS_79-140	SpB	1	60	ordered_Spar_16	525657	525716	+	4	4_divergent
iORF_191239	UWOPS_79-140	SpB	0	101	ordered_Spar_16	525657	525757	+	6	5_SpeGroup
iORF_191241	UWOPS_79-140	SpB	0	9	ordered_Spar_16	525697	525705	+	0	5_SpeGroup
iORF_191243	UWOPS_79-140	SpB	1	9	ordered_Spar_16	525754	525762	-	0	1_conserved
iORF_191296	UWOPS_79-140	SpB	0	72	ordered_Spar_16	527309	527380	+	1	5_SpeGroup
iORF_191298	UWOPS_79-140	SpB	0	43	ordered_Spar_16	527309	527351	+	1	7_ancest
iORF_191264	UWOPS_79-140	SpB	0	112	ordered_Spar_16	527374	527485	-	3	5_SpeGroup
iORF_191269	UWOPS_79-140	SpB	1	15	ordered_Spar_16	527381	527395	+	0	3_pPar
iORF_191282	UWOPS_79-140	SpB	1	75	ordered_Spar_16	527411	527485	-	0	6_polymorphic
iORF_191283	UWOPS_79-140	SpB	1	33	ordered_Spar_16	527417	527449	+	0	4_divergent
iORF_191285	UWOPS_79-140	SpB	0	106	ordered_Spar_16	527417	527522	+	0	5_SpeGroup
iORF_191288	UWOPS_79-140	SpB	1	9	ordered_Spar_16	527473	527481	+	0	3_pPar
iORF_191335	UWOPS_79-140	SpB	0	21	ordered_Spar_16	528128	528148	-	0	6_polymorphic
iORF_191338	UWOPS_79-140	SpB	0	105	ordered_Spar_16	528154	528258	-	3	5_SpeGroup
iORF_191339	UWOPS_79-140	SpB	1	75	ordered_Spar_16	528154	528228	-	2	4_divergent
iORF_191341	UWOPS_79-140	SpB	1	30	ordered_Spar_16	528158	528187	-	0	5_SpeGroup
iORF_191342	UWOPS_79-140	SpB	0	45	ordered_Spar_16	528158	528202	-	0	4_divergent
iORF_191343	UWOPS_79-140	SpB	0	104	ordered_Spar_16	528165	528268	+	4	5_SpeGroup
iORF_191344	UWOPS_79-140	SpB	1	147	ordered_Spar_16	528165	528311	+	12	4_divergent
iORF_191347	UWOPS_79-140	SpB	1	66	ordered_Spar_16	528203	528268	+	4	4_divergent
iORF_191348	UWOPS_79-140	SpB	0	152	ordered_Spar_16	528203	528354	+	12	5_SpeGroup
iORF_191353	UWOPS_79-140	SpB	0	83	ordered_Spar_16	528229	528311	+	10	5_SpeGroup
iORF_191354	UWOPS_79-140	SpB	1	18	ordered_Spar_16	528229	528246	+	1	4_divergent
iORF_191266	UWOPS_79-140	SpB	1	60	ordered_Spar_16	528303	528362	-	0	3_pPar
iORF_191280	UWOPS_79-140	SpB	1	51	ordered_Spar_16	528524	528574	-	0	4_divergent
iORF_191372	UWOPS_79-140	SpB	0	128	ordered_Spar_16	531414	531541	-	3	5_SpeGroup
iORF_191374	UWOPS_79-140	SpB	0	27	ordered_Spar_16	531417	531443	+	3	5_SpeGroup
iORF_191378	UWOPS_79-140	SpB	1	39	ordered_Spar_16	531430	531468	+	2	3_pPar
iORF_191358	UWOPS_79-140	SpB	0	41	ordered_Spar_16	531540	531580	+	7	5_SpeGroup
iORF_191359	UWOPS_79-140	SpB	0	94	ordered_Spar_16	531540	531633	+	10	6_polymorphic
iORF_191360	UWOPS_79-140	SpB	1	117	ordered_Spar_16	531540	531656	+	10	6_polymorphic
iORF_191361	UWOPS_79-140	SpB	0	99	ordered_Spar_16	531556	531654	-	7	5_SpeGroup
iORF_191363	UWOPS_79-140	SpB	1	27	ordered_Spar_16	531564	531590	-	5	6_polymorphic
iORF_191364	UWOPS_79-140	SpB	0	91	ordered_Spar_16	531564	531654	-	7	6_polymorphic
iORF_191366	UWOPS_79-140	SpB	0	154	ordered_Spar_16	531564	531717	-	8	5_SpeGroup
iORF_191367	UWOPS_79-140	SpB	1	45	ordered_Spar_16	531589	531633	+	3	6_polymorphic
iORF_191368	UWOPS_79-140	SpB	0	85	ordered_Spar_16	531589	531673	+	3	6_polymorphic
iORF_191369	UWOPS_79-140	SpB	1	51	ordered_Spar_16	531604	531654	-	2	6_polymorphic
iORF_191375	UWOPS_79-140	SpB	1	9	ordered_Spar_16	531724	531732	+	0	3_pPar
iORF_191560	UWOPS_79-140	SpB	0	111	ordered_Spar_16	535103	535213	-	3	5_SpeGroup
iORF_191401	UWOPS_79-140	SpB	0	21	ordered_Spar_16	535108	535128	-	1	5_SpeGroup
iORF_191489	UWOPS_79-140	SpB	1	9	ordered_Spar_16	535120	535128	-	0	4_divergent
iORF_191507	UWOPS_79-140	SpB	1	84	ordered_Spar_16	535133	535216	+	2	5_SpeGroup
iORF_191509	UWOPS_79-140	SpB	0	45	ordered_Spar_16	535133	535177	+	2	4_divergent
iORF_191511	UWOPS_79-140	SpB	0	9	ordered_Spar_16	535137	535145	+	1	5_SpeGroup
iORF_191555	UWOPS_79-140	SpB	1	99	ordered_Spar_16	535180	535278	-	1	5_SpeGroup
iORF_191557	UWOPS_79-140	SpB	0	124	ordered_Spar_16	535180	535303	-	3	5_SpeGroup
iORF_191570	UWOPS_79-140	SpB	0	27	ordered_Spar_16	535190	535216	+	0	4_divergent
iORF_191390	UWOPS_79-140	SpB	1	75	ordered_Spar_16	535206	535280	+	1	6_polymorphic
iORF_191392	UWOPS_79-140	SpB	0	94	ordered_Spar_16	535210	535303	-	3	5_SpeGroup
iORF_191405	UWOPS_79-140	SpB	1	15	ordered_Spar_16	535245	535259	-	0	3_pPar
iORF_191449	UWOPS_79-140	SpB	1	18	ordered_Spar_16	535286	535303	-	2	5_SpeGroup
iORF_191470	UWOPS_79-140	SpB	1	57	ordered_Spar_16	535305	535361	-	0	5_SpeGroup
iORF_191484	UWOPS_79-140	SpB	0	31	ordered_Spar_16	535331	535361	-	0	5_SpeGroup
iORF_191486	UWOPS_79-140	SpB	1	36	ordered_Spar_16	535343	535378	+	1	3_pPar
iORF_191487	UWOPS_79-140	SpB	0	15	ordered_Spar_16	535347	535361	-	0	5_SpeGroup
iORF_191493	UWOPS_79-140	SpB	1	120	ordered_Spar_16	535375	535494	-	2	6_polymorphic
iORF_191494	UWOPS_79-140	SpB	0	39	ordered_Spar_16	535379	535417	-	1	5_SpeGroup
iORF_191495	UWOPS_79-140	SpB	1	27	ordered_Spar_16	535391	535417	-	1	4_divergent
iORF_191497	UWOPS_79-140	SpB	0	75	ordered_Spar_16	535420	535494	-	1	6_polymorphic
iORF_191498	UWOPS_79-140	SpB	0	48	ordered_Spar_16	535425	535472	-	1	5_SpeGroup
iORF_191503	UWOPS_79-140	SpB	1	21	ordered_Spar_16	535452	535472	-	0	5_SpeGroup
iORF_191504	UWOPS_79-140	SpB	0	78	ordered_Spar_16	535452	535529	-	0	5_SpeGroup
iORF_191506	UWOPS_79-140	SpB	0	46	ordered_Spar_16	535484	535529	-	0	5_SpeGroup
iORF_191508	UWOPS_79-140	SpB	1	39	ordered_Spar_16	535491	535529	-	0	5_SpeGroup
iORF_191510	UWOPS_79-140	SpB	1	81	ordered_Spar_16	535526	535606	-	5	5_SpeGroup
iORF_191512	UWOPS_79-140	SpB	0	65	ordered_Spar_16	535542	535606	-	5	5_SpeGroup
iORF_191515	UWOPS_79-140	SpB	0	32	ordered_Spar_16	535544	535575	+	1	6_polymorphic
iORF_191516	UWOPS_79-140	SpB	0	87	ordered_Spar_16	535544	535630	+	5	7_ancest
iORF_191517	UWOPS_79-140	SpB	0	125	ordered_Spar_16	535544	535668	+	5	5_SpeGroup
iORF_191518	UWOPS_79-140	SpB	0	39	ordered_Spar_16	535572	535610	+	4	7_ancest
iORF_191519	UWOPS_79-140	SpB	1	42	ordered_Spar_16	535572	535613	+	4	5_SpeGroup
iORF_191520	UWOPS_79-140	SpB	0	59	ordered_Spar_16	535572	535630	+	4	5_SpeGroup
iORF_191521	UWOPS_79-140	SpB	0	97	ordered_Spar_16	535572	535668	+	4	5_SpeGroup
iORF_191522	UWOPS_79-140	SpB	0	28	ordered_Spar_16	535579	535606	-	4	5_SpeGroup
iORF_191523	UWOPS_79-140	SpB	0	12	ordered_Spar_16	535607	535618	+	0	5_SpeGroup
iORF_191525	UWOPS_79-140	SpB	0	134	ordered_Spar_16	535620	535753	+	0	5_SpeGroup
iORF_191526	UWOPS_79-140	SpB	1	36	ordered_Spar_16	535633	535668	+	0	5_SpeGroup
iORF_191527	UWOPS_79-140	SpB	0	57	ordered_Spar_16	535644	535700	+	0	5_SpeGroup
iORF_191528	UWOPS_79-140	SpB	1	66	ordered_Spar_16	535644	535709	+	0	5_SpeGroup
iORF_191531	UWOPS_79-140	SpB	0	57	ordered_Spar_16	535697	535753	+	0	7_ancest
iORF_191532	UWOPS_79-140	SpB	0	104	ordered_Spar_16	535697	535800	+	7	5_SpeGroup
iORF_191533	UWOPS_79-140	SpB	1	27	ordered_Spar_16	535727	535753	+	0	5_SpeGroup
iORF_191536	UWOPS_79-140	SpB	1	33	ordered_Spar_16	535781	535813	-	0	4_divergent
iORF_191545	UWOPS_79-140	SpB	1	21	ordered_Spar_16	535836	535856	+	3	3_pPar
iORF_191549	UWOPS_79-140	SpB	1	57	ordered_Spar_16	535888	535944	-	3	3_pPar
iORF_191552	UWOPS_79-140	SpB	1	66	ordered_Spar_16	535901	535966	-	3	3_pPar
iORF_191554	UWOPS_79-140	SpB	1	42	ordered_Spar_16	535957	535998	-	1	5_SpeGroup
iORF_191558	UWOPS_79-140	SpB	0	36	ordered_Spar_16	535963	535998	-	1	7_ancest
iORF_191559	UWOPS_79-140	SpB	0	30	ordered_Spar_16	535969	535998	-	1	5_SpeGroup
iORF_191561	UWOPS_79-140	SpB	0	12	ordered_Spar_16	535980	535991	+	0	4_divergent
iORF_191563	UWOPS_79-140	SpB	0	42	ordered_Spar_16	536013	536054	-	0	4_divergent
iORF_191565	UWOPS_79-140	SpB	1	78	ordered_Spar_16	536027	536104	+	1	5_SpeGroup
iORF_191566	UWOPS_79-140	SpB	0	110	ordered_Spar_16	536027	536136	+	1	5_SpeGroup
iORF_191567	UWOPS_79-140	SpB	0	12	ordered_Spar_16	536027	536038	+	0	5_SpeGroup
iORF_191568	UWOPS_79-140	SpB	0	44	ordered_Spar_16	536035	536078	-	1	5_SpeGroup
iORF_191382	UWOPS_79-140	SpB	0	9	ordered_Spar_16	536093	536101	-	0	5_SpeGroup
iORF_191384	UWOPS_79-140	SpB	0	69	ordered_Spar_16	536093	536161	-	0	5_SpeGroup
iORF_191387	UWOPS_79-140	SpB	1	9	ordered_Spar_16	536185	536193	-	0	1_conserved
iORF_191419	UWOPS_79-140	SpB	1	27	ordered_Spar_16	536779	536805	+	0	4_divergent
iORF_191421	UWOPS_79-140	SpB	0	43	ordered_Spar_16	536812	536854	+	1	5_SpeGroup
iORF_191422	UWOPS_79-140	SpB	0	50	ordered_Spar_16	536812	536861	+	1	7_ancest
iORF_191423	UWOPS_79-140	SpB	1	48	ordered_Spar_16	536838	536885	-	0	6_polymorphic
iORF_191424	UWOPS_79-140	SpB	0	42	ordered_Spar_16	536844	536885	-	0	6_polymorphic
iORF_191426	UWOPS_79-140	SpB	1	9	ordered_Spar_16	536851	536859	-	0	5_SpeGroup
iORF_191427	UWOPS_79-140	SpB	1	45	ordered_Spar_16	536854	536898	+	3	6_polymorphic
iORF_191428	UWOPS_79-140	SpB	0	163	ordered_Spar_16	536854	537016	+	14	6_polymorphic
iORF_191429	UWOPS_79-140	SpB	0	12	ordered_Spar_16	536858	536869	-	0	5_SpeGroup
iORF_191434	UWOPS_79-140	SpB	1	24	ordered_Spar_16	536921	536944	-	0	4_divergent
iORF_191437	UWOPS_79-140	SpB	0	67	ordered_Spar_16	536927	536993	+	11	5_SpeGroup
iORF_191438	UWOPS_79-140	SpB	1	90	ordered_Spar_16	536927	537016	+	11	6_polymorphic
iORF_191439	UWOPS_79-140	SpB	0	106	ordered_Spar_16	536931	537036	-	12	5_SpeGroup
iORF_191440	UWOPS_79-140	SpB	0	96	ordered_Spar_16	536941	537036	-	12	5_SpeGroup
iORF_191441	UWOPS_79-140	SpB	1	93	ordered_Spar_16	536944	537036	-	12	5_SpeGroup
iORF_191452	UWOPS_79-140	SpB	1	27	ordered_Spar_16	537033	537059	-	0	3_pPar
iORF_191459	UWOPS_79-140	SpB	0	176	ordered_Spar_16	537109	537284	+	17	5_SpeGroup
iORF_191460	UWOPS_79-140	SpB	1	219	ordered_Spar_16	537109	537327	+	17	6_polymorphic
iORF_191461	UWOPS_79-140	SpB	0	57	ordered_Spar_16	537120	537176	-	1	5_SpeGroup
iORF_191463	UWOPS_79-140	SpB	1	9	ordered_Spar_16	537158	537166	-	1	3_pPar
iORF_191464	UWOPS_79-140	SpB	1	24	ordered_Spar_16	537163	537186	-	1	3_pPar
iORF_191466	UWOPS_79-140	SpB	1	9	ordered_Spar_16	537168	537176	-	0	4_divergent
iORF_191473	UWOPS_79-140	SpB	0	32	ordered_Spar_16	537236	537267	-	0	5_SpeGroup
iORF_191474	UWOPS_79-140	SpB	1	24	ordered_Spar_16	537244	537267	-	0	4_divergent
iORF_191478	UWOPS_79-140	SpB	1	21	ordered_Spar_16	537301	537321	-	0	6_polymorphic
iORF_191481	UWOPS_79-140	SpB	1	33	ordered_Spar_16	537327	537359	+	0	3_pPar
iORF_191482	UWOPS_79-140	SpB	1	12	ordered_Spar_16	537342	537353	-	0	3_pPar
iORF_191575	UWOPS_79-140	SpB	1	18	ordered_Spar_16	539367	539384	+	2	4_divergent
iORF_191578	UWOPS_79-140	SpB	1	30	ordered_Spar_16	539395	539424	-	0	3_pPar
iORF_191584	UWOPS_79-140	SpB	1	9	ordered_Spar_16	539480	539488	+	0	1_conserved
iORF_191612	UWOPS_79-140	SpB	1	141	ordered_Spar_16	542210	542350	-	0	6_polymorphic
iORF_191613	UWOPS_79-140	SpB	0	344	ordered_Spar_16	542210	542553	-	2	6_polymorphic
iORF_191617	UWOPS_79-140	SpB	0	45	ordered_Spar_16	542223	542267	+	0	5_SpeGroup
iORF_191621	UWOPS_79-140	SpB	1	36	ordered_Spar_16	542243	542278	+	0	5_SpeGroup
iORF_191622	UWOPS_79-140	SpB	0	42	ordered_Spar_16	542243	542284	+	0	5_SpeGroup
iORF_191623	UWOPS_79-140	SpB	0	84	ordered_Spar_16	542243	542326	+	0	5_SpeGroup
iORF_191640	UWOPS_79-140	SpB	0	60	ordered_Spar_16	542291	542350	-	0	5_SpeGroup
iORF_191641	UWOPS_79-140	SpB	1	231	ordered_Spar_16	542323	542553	-	2	6_polymorphic
iORF_191643	UWOPS_79-140	SpB	1	111	ordered_Spar_16	542340	542450	+	2	6_polymorphic
iORF_191644	UWOPS_79-140	SpB	0	161	ordered_Spar_16	542340	542500	+	2	6_polymorphic
iORF_191645	UWOPS_79-140	SpB	0	225	ordered_Spar_16	542340	542564	+	2	4_divergent
iORF_191647	UWOPS_79-140	SpB	1	12	ordered_Spar_16	542406	542417	-	0	3_pPar
iORF_191649	UWOPS_79-140	SpB	1	24	ordered_Spar_16	542414	542437	-	0	3_pPar
iORF_191650	UWOPS_79-140	SpB	0	135	ordered_Spar_16	542416	542550	+	0	6_polymorphic
iORF_191651	UWOPS_79-140	SpB	0	149	ordered_Spar_16	542416	542564	+	0	7_ancest
iORF_191652	UWOPS_79-140	SpB	1	243	ordered_Spar_16	542416	542658	+	12	6_polymorphic
iORF_191653	UWOPS_79-140	SpB	0	18	ordered_Spar_16	542447	542464	-	0	5_SpeGroup
iORF_191655	UWOPS_79-140	SpB	0	83	ordered_Spar_16	542471	542553	-	0	5_SpeGroup
iORF_191657	UWOPS_79-140	SpB	0	156	ordered_Spar_16	542503	542658	+	12	5_SpeGroup
iORF_191658	UWOPS_79-140	SpB	1	9	ordered_Spar_16	542568	542576	-	0	1_conserved
iORF_191659	UWOPS_79-140	SpB	1	111	ordered_Spar_16	542595	542705	-	12	4_divergent
iORF_191660	UWOPS_79-140	SpB	0	112	ordered_Spar_16	542595	542706	-	12	5_SpeGroup
iORF_191665	UWOPS_79-140	SpB	1	18	ordered_Spar_16	542609	542626	+	0	5_SpeGroup
iORF_191667	UWOPS_79-140	SpB	0	42	ordered_Spar_16	542627	542668	+	0	6_polymorphic
iORF_191668	UWOPS_79-140	SpB	0	54	ordered_Spar_16	542627	542680	+	0	6_polymorphic
iORF_191669	UWOPS_79-140	SpB	0	99	ordered_Spar_16	542627	542725	+	0	5_SpeGroup
iORF_191702	UWOPS_79-140	SpB	1	75	ordered_Spar_16	545552	545626	+	2	5_SpeGroup
iORF_191703	UWOPS_79-140	SpB	0	88	ordered_Spar_16	545552	545639	+	2	4_divergent
iORF_191704	UWOPS_79-140	SpB	0	84	ordered_Spar_16	545573	545656	-	2	6_polymorphic
iORF_191705	UWOPS_79-140	SpB	0	97	ordered_Spar_16	545573	545669	-	2	5_SpeGroup
iORF_191713	UWOPS_79-140	SpB	0	15	ordered_Spar_16	545723	545737	-	0	5_SpeGroup
iORF_191714	UWOPS_79-140	SpB	1	27	ordered_Spar_16	545734	545760	-	0	1_conserved
iORF_191717	UWOPS_79-140	SpB	1	12	ordered_Spar_16	545832	545843	-	1	5_SpeGroup
iORF_191719	UWOPS_79-140	SpB	1	48	ordered_Spar_16	545862	545909	-	0	3_pPar
iORF_191720	UWOPS_79-140	SpB	1	9	ordered_Spar_16	545887	545895	-	0	1_conserved
iORF_191786	UWOPS_79-140	SpB	0	266	ordered_Spar_16	550030	550295	-	2	5_SpeGroup
iORF_191816	UWOPS_79-140	SpB	1	9	ordered_Spar_16	550082	550090	+	0	1_conserved
iORF_191747	UWOPS_79-140	SpB	1	18	ordered_Spar_16	550151	550168	-	0	3_pPar
iORF_191771	UWOPS_79-140	SpB	0	36	ordered_Spar_16	550181	550216	-	0	6_polymorphic
iORF_191772	UWOPS_79-140	SpB	1	132	ordered_Spar_16	550181	550312	-	0	6_polymorphic
iORF_191775	UWOPS_79-140	SpB	1	30	ordered_Spar_16	550203	550232	+	0	5_SpeGroup
iORF_191777	UWOPS_79-140	SpB	0	90	ordered_Spar_16	550203	550292	+	0	4_divergent
iORF_191778	UWOPS_79-140	SpB	1	87	ordered_Spar_16	550209	550295	-	0	5_SpeGroup
iORF_191780	UWOPS_79-140	SpB	1	24	ordered_Spar_16	550240	550263	+	0	3_pPar
iORF_191783	UWOPS_79-140	SpB	1	15	ordered_Spar_16	550246	550260	-	0	5_SpeGroup
iORF_191784	UWOPS_79-140	SpB	0	27	ordered_Spar_16	550269	550295	-	0	5_SpeGroup
iORF_191787	UWOPS_79-140	SpB	0	18	ordered_Spar_16	550295	550312	-	0	6_polymorphic
iORF_191790	UWOPS_79-140	SpB	1	12	ordered_Spar_16	550309	550320	-	0	6_polymorphic
iORF_191792	UWOPS_79-140	SpB	0	55	ordered_Spar_16	550309	550363	-	1	5_SpeGroup
iORF_191794	UWOPS_79-140	SpB	1	57	ordered_Spar_16	550311	550367	+	2	5_SpeGroup
iORF_191795	UWOPS_79-140	SpB	0	61	ordered_Spar_16	550311	550371	+	2	4_divergent
iORF_191799	UWOPS_79-140	SpB	0	79	ordered_Spar_16	550340	550418	-	2	6_polymorphic
iORF_191800	UWOPS_79-140	SpB	1	12	ordered_Spar_16	550346	550357	+	1	5_SpeGroup
iORF_191801	UWOPS_79-140	SpB	0	58	ordered_Spar_16	550346	550403	+	2	4_divergent
iORF_191811	UWOPS_79-140	SpB	0	12	ordered_Spar_16	550404	550415	+	0	4_divergent
iORF_191731	UWOPS_79-140	SpB	0	81	ordered_Spar_16	550905	550985	+	2	6_polymorphic
iORF_191733	UWOPS_79-140	SpB	0	51	ordered_Spar_16	550941	550991	-	2	6_polymorphic
iORF_191735	UWOPS_79-140	SpB	1	42	ordered_Spar_16	550950	550991	-	0	6_polymorphic
iORF_191736	UWOPS_79-140	SpB	0	81	ordered_Spar_16	550957	551037	-	8	6_polymorphic
iORF_191737	UWOPS_79-140	SpB	1	9	ordered_Spar_16	550977	550985	+	0	6_polymorphic
iORF_191738	UWOPS_79-140	SpB	0	18	ordered_Spar_16	550977	550994	+	0	5_SpeGroup
iORF_191740	UWOPS_79-140	SpB	1	51	ordered_Spar_16	550982	551032	+	8	6_polymorphic
iORF_191741	UWOPS_79-140	SpB	0	94	ordered_Spar_16	550982	551075	+	15	6_polymorphic
iORF_191744	UWOPS_79-140	SpB	0	18	ordered_Spar_16	551020	551037	-	0	6_polymorphic
iORF_191745	UWOPS_79-140	SpB	1	12	ordered_Spar_16	551029	551040	+	0	3_pPar
iORF_191746	UWOPS_79-140	SpB	0	106	ordered_Spar_16	551055	551160	-	7	7_ancest
iORF_191748	UWOPS_79-140	SpB	0	80	ordered_Spar_16	551081	551160	-	5	6_polymorphic
iORF_191749	UWOPS_79-140	SpB	0	131	ordered_Spar_16	551094	551224	+	5	6_polymorphic
iORF_191750	UWOPS_79-140	SpB	0	154	ordered_Spar_16	551094	551247	+	5	6_polymorphic
iORF_191751	UWOPS_79-140	SpB	0	186	ordered_Spar_16	551094	551279	+	16	6_polymorphic
iORF_191752	UWOPS_79-140	SpB	1	15	ordered_Spar_16	551106	551120	-	0	6_polymorphic
iORF_191753	UWOPS_79-140	SpB	0	55	ordered_Spar_16	551106	551160	-	4	6_polymorphic
iORF_191754	UWOPS_79-140	SpB	0	169	ordered_Spar_16	551106	551274	-	8	6_polymorphic
iORF_191757	UWOPS_79-140	SpB	1	93	ordered_Spar_16	551155	551247	+	0	6_polymorphic
iORF_191758	UWOPS_79-140	SpB	1	66	ordered_Spar_16	551159	551224	+	0	6_polymorphic
iORF_191762	UWOPS_79-140	SpB	0	81	ordered_Spar_16	551194	551274	-	4	5_SpeGroup
iORF_191764	UWOPS_79-140	SpB	0	62	ordered_Spar_16	551213	551274	-	4	6_polymorphic
iORF_191765	UWOPS_79-140	SpB	0	21	ordered_Spar_16	551218	551238	-	0	5_SpeGroup
iORF_191766	UWOPS_79-140	SpB	0	18	ordered_Spar_16	551221	551238	-	0	6_polymorphic
iORF_191767	UWOPS_79-140	SpB	1	54	ordered_Spar_16	551221	551274	-	4	6_polymorphic
iORF_191829	UWOPS_79-140	SpB	1	42	ordered_Spar_16	552403	552444	+	0	3_pPar
iORF_191837	UWOPS_79-140	SpB	0	30	ordered_Spar_16	552428	552457	+	2	5_SpeGroup
iORF_191840	UWOPS_79-140	SpB	0	77	ordered_Spar_16	552438	552514	-	3	5_SpeGroup
iORF_191841	UWOPS_79-140	SpB	1	21	ordered_Spar_16	552454	552474	-	1	4_divergent
iORF_191817	UWOPS_79-140	SpB	1	33	ordered_Spar_16	552473	552505	+	0	1_conserved
iORF_191818	UWOPS_79-140	SpB	1	42	ordered_Spar_16	552489	552530	-	0	3_pPar
iORF_191827	UWOPS_79-140	SpB	0	76	ordered_Spar_16	552650	552725	-	0	6_polymorphic
iORF_191830	UWOPS_79-140	SpB	1	45	ordered_Spar_16	552696	552740	+	0	1_conserved
iORF_191831	UWOPS_79-140	SpB	0	111	ordered_Spar_16	552718	552828	+	0	6_polymorphic
iORF_191832	UWOPS_79-140	SpB	1	39	ordered_Spar_16	552765	552803	-	0	1_conserved
iORF_191833	UWOPS_79-140	SpB	1	42	ordered_Spar_16	552772	552813	-	0	6_polymorphic
iORF_191875	UWOPS_79-140	SpB	0	29	ordered_Spar_16	554205	554233	+	1	5_SpeGroup
iORF_191877	UWOPS_79-140	SpB	1	57	ordered_Spar_16	554205	554261	+	1	4_divergent
iORF_191888	UWOPS_79-140	SpB	1	15	ordered_Spar_16	554219	554233	+	0	4_divergent
iORF_191890	UWOPS_79-140	SpB	0	39	ordered_Spar_16	554223	554261	+	0	5_SpeGroup
iORF_191893	UWOPS_79-140	SpB	1	18	ordered_Spar_16	554233	554250	+	0	3_pPar
iORF_191848	UWOPS_79-140	SpB	0	33	ordered_Spar_16	554853	554885	+	1	5_SpeGroup
iORF_191849	UWOPS_79-140	SpB	0	24	ordered_Spar_16	554858	554881	+	1	5_SpeGroup
iORF_191850	UWOPS_79-140	SpB	1	96	ordered_Spar_16	554858	554953	+	5	6_polymorphic
iORF_191851	UWOPS_79-140	SpB	0	100	ordered_Spar_16	554858	554957	+	5	6_polymorphic
iORF_191852	UWOPS_79-140	SpB	0	110	ordered_Spar_16	554858	554967	+	5	7_ancest
iORF_191855	UWOPS_79-140	SpB	0	105	ordered_Spar_16	554924	555028	-	1	5_SpeGroup
iORF_191856	UWOPS_79-140	SpB	1	12	ordered_Spar_16	554929	554940	-	1	5_SpeGroup
iORF_191858	UWOPS_79-140	SpB	0	9	ordered_Spar_16	554932	554940	-	1	5_SpeGroup
iORF_191860	UWOPS_79-140	SpB	1	21	ordered_Spar_16	554954	554974	+	0	4_divergent
iORF_191861	UWOPS_79-140	SpB	0	24	ordered_Spar_16	554954	554977	+	0	5_SpeGroup
iORF_191862	UWOPS_79-140	SpB	1	42	ordered_Spar_16	554961	555002	+	0	3_pPar
iORF_191866	UWOPS_79-140	SpB	1	18	ordered_Spar_16	555011	555028	-	0	4_divergent
iORF_191868	UWOPS_79-140	SpB	1	27	ordered_Spar_16	555019	555045	+	0	6_polymorphic
iORF_191870	UWOPS_79-140	SpB	1	9	ordered_Spar_16	555025	555033	-	0	6_polymorphic
iORF_191871	UWOPS_79-140	SpB	0	63	ordered_Spar_16	555025	555087	-	0	6_polymorphic
iORF_191872	UWOPS_79-140	SpB	1	9	ordered_Spar_16	555030	555038	-	0	3_pPar
iORF_191873	UWOPS_79-140	SpB	1	36	ordered_Spar_16	555052	555087	-	0	6_polymorphic
iORF_191874	UWOPS_79-140	SpB	1	9	ordered_Spar_16	555084	555092	-	0	3_pPar
iORF_191876	UWOPS_79-140	SpB	1	18	ordered_Spar_16	555140	555157	-	0	1_conserved
iORF_191878	UWOPS_79-140	SpB	1	21	ordered_Spar_16	555172	555192	-	0	1_conserved
iORF_191915	UWOPS_79-140	SpB	1	24	ordered_Spar_16	558928	558951	+	0	3_pPar
iORF_191916	UWOPS_79-140	SpB	1	42	ordered_Spar_16	558933	558974	+	0	3_pPar
iORF_191917	UWOPS_79-140	SpB	0	78	ordered_Spar_16	558961	559038	-	0	6_polymorphic
iORF_191918	UWOPS_79-140	SpB	0	27	ordered_Spar_16	558967	558993	+	0	4_divergent
iORF_191920	UWOPS_79-140	SpB	1	90	ordered_Spar_16	558967	559056	+	0	5_SpeGroup
iORF_191908	UWOPS_79-140	SpB	0	9	ordered_Spar_16	558990	558998	+	0	4_divergent
iORF_191909	UWOPS_79-140	SpB	1	36	ordered_Spar_16	559003	559038	-	0	6_polymorphic
iORF_191910	UWOPS_79-140	SpB	1	33	ordered_Spar_16	559069	559101	+	0	3_pPar
iORF_191911	UWOPS_79-140	SpB	1	9	ordered_Spar_16	559073	559081	+	0	1_conserved
iORF_191930	UWOPS_79-140	SpB	1	72	ordered_Spar_16	560217	560288	+	0	3_pPar
iORF_191931	UWOPS_79-140	SpB	1	21	ordered_Spar_16	560221	560241	+	0	3_pPar
iORF_191933	UWOPS_79-140	SpB	1	18	ordered_Spar_16	560262	560279	-	0	1_conserved
iORF_191921	UWOPS_79-140	SpB	1	36	ordered_Spar_16	560278	560313	+	0	1_conserved
iORF_191924	UWOPS_79-140	SpB	1	9	ordered_Spar_16	560310	560318	-	0	1_conserved
iORF_191927	UWOPS_79-140	SpB	1	51	ordered_Spar_16	560377	560427	-	1	3_pPar
iORF_191928	UWOPS_79-140	SpB	0	57	ordered_Spar_16	560420	560476	-	1	5_SpeGroup
iORF_191936	UWOPS_79-140	SpB	0	21	ordered_Spar_16	561183	561203	+	0	4_divergent
iORF_191937	UWOPS_79-140	SpB	1	9	ordered_Spar_16	561190	561198	-	0	3_pPar
iORF_192016	UWOPS_79-140	SpB	0	72	ordered_Spar_16	564316	564387	-	0	4_divergent
iORF_192017	UWOPS_79-140	SpB	1	72	ordered_Spar_16	564316	564387	-	1	5_SpeGroup
iORF_192044	UWOPS_79-140	SpB	1	12	ordered_Spar_16	564338	564349	-	0	1_conserved
iORF_192057	UWOPS_79-140	SpB	1	36	ordered_Spar_16	564359	564394	-	1	5_SpeGroup
iORF_192061	UWOPS_79-140	SpB	0	127	ordered_Spar_16	564364	564490	+	1	6_polymorphic
iORF_191962	UWOPS_79-140	SpB	0	38	ordered_Spar_16	564376	564413	+	1	5_SpeGroup
iORF_191963	UWOPS_79-140	SpB	0	11	ordered_Spar_16	564384	564394	-	1	4_divergent
iORF_191964	UWOPS_79-140	SpB	0	146	ordered_Spar_16	564391	564536	-	1	5_SpeGroup
iORF_191965	UWOPS_79-140	SpB	1	12	ordered_Spar_16	564396	564407	-	0	3_pPar
iORF_191966	UWOPS_79-140	SpB	0	27	ordered_Spar_16	564406	564432	+	0	5_SpeGroup
iORF_191967	UWOPS_79-140	SpB	1	57	ordered_Spar_16	564406	564462	+	0	6_polymorphic
iORF_191968	UWOPS_79-140	SpB	0	85	ordered_Spar_16	564406	564490	+	0	6_polymorphic
iORF_191969	UWOPS_79-140	SpB	1	24	ordered_Spar_16	564410	564433	+	0	4_divergent
iORF_191971	UWOPS_79-140	SpB	0	81	ordered_Spar_16	564410	564490	+	0	7_ancest
iORF_191972	UWOPS_79-140	SpB	0	97	ordered_Spar_16	564410	564506	+	0	5_SpeGroup
iORF_191974	UWOPS_79-140	SpB	0	195	ordered_Spar_16	564419	564613	-	1	5_SpeGroup
iORF_191975	UWOPS_79-140	SpB	0	22	ordered_Spar_16	564437	564458	+	0	6_polymorphic
iORF_191976	UWOPS_79-140	SpB	1	54	ordered_Spar_16	564437	564490	+	0	6_polymorphic
iORF_191980	UWOPS_79-140	SpB	1	9	ordered_Spar_16	564450	564458	+	0	6_polymorphic
iORF_191981	UWOPS_79-140	SpB	1	78	ordered_Spar_16	564459	564536	-	1	4_divergent
iORF_191983	UWOPS_79-140	SpB	0	155	ordered_Spar_16	564459	564613	-	1	5_SpeGroup
iORF_191985	UWOPS_79-140	SpB	0	77	ordered_Spar_16	564462	564538	+	1	5_SpeGroup
iORF_191986	UWOPS_79-140	SpB	0	90	ordered_Spar_16	564462	564551	+	1	5_SpeGroup
iORF_191992	UWOPS_79-140	SpB	0	9	ordered_Spar_16	564503	564511	-	0	4_divergent
iORF_191993	UWOPS_79-140	SpB	1	111	ordered_Spar_16	564503	564613	-	1	5_SpeGroup
iORF_191996	UWOPS_79-140	SpB	1	36	ordered_Spar_16	564529	564564	-	0	3_pPar
iORF_192001	UWOPS_79-140	SpB	1	21	ordered_Spar_16	564568	564588	-	0	3_pPar
iORF_192004	UWOPS_79-140	SpB	1	12	ordered_Spar_16	564582	564593	+	0	5_SpeGroup
iORF_192006	UWOPS_79-140	SpB	0	57	ordered_Spar_16	564582	564638	+	0	4_divergent
iORF_192024	UWOPS_79-140	SpB	0	20	ordered_Spar_16	564706	564725	-	1	7_ancest
iORF_192025	UWOPS_79-140	SpB	1	15	ordered_Spar_16	564711	564725	-	1	5_SpeGroup
iORF_192062	UWOPS_79-140	SpB	1	15	ordered_Spar_16	567340	567354	+	0	3_pPar
iORF_192149	UWOPS_79-140	SpB	1	162	ordered_Spar_16	569224	569385	-	3	6_polymorphic
iORF_192150	UWOPS_79-140	SpB	0	36	ordered_Spar_16	569224	569259	-	1	6_polymorphic
iORF_192082	UWOPS_79-140	SpB	0	153	ordered_Spar_16	569233	569385	-	3	6_polymorphic
iORF_192103	UWOPS_79-140	SpB	1	93	ordered_Spar_16	569246	569338	+	1	6_polymorphic
iORF_192104	UWOPS_79-140	SpB	0	47	ordered_Spar_16	569246	569292	+	1	6_polymorphic
iORF_192110	UWOPS_79-140	SpB	0	134	ordered_Spar_16	569252	569385	-	1	5_SpeGroup
iORF_192111	UWOPS_79-140	SpB	0	134	ordered_Spar_16	569252	569385	-	2	6_polymorphic
iORF_192122	UWOPS_79-140	SpB	0	35	ordered_Spar_16	569258	569292	+	1	5_SpeGroup
iORF_192135	UWOPS_79-140	SpB	0	27	ordered_Spar_16	569270	569296	-	0	5_SpeGroup
iORF_192138	UWOPS_79-140	SpB	0	66	ordered_Spar_16	569273	569338	+	0	6_polymorphic
iORF_192147	UWOPS_79-140	SpB	0	93	ordered_Spar_16	569293	569385	-	0	5_SpeGroup
iORF_192076	UWOPS_79-140	SpB	1	45	ordered_Spar_16	569358	569402	+	1	5_SpeGroup
iORF_192077	UWOPS_79-140	SpB	0	83	ordered_Spar_16	569358	569440	+	3	5_SpeGroup
iORF_192078	UWOPS_79-140	SpB	0	113	ordered_Spar_16	569358	569470	+	8	5_SpeGroup
iORF_192079	UWOPS_79-140	SpB	0	118	ordered_Spar_16	569358	569475	+	8	7_ancest
iORF_192080	UWOPS_79-140	SpB	0	38	ordered_Spar_16	569365	569402	+	1	4_divergent
iORF_192081	UWOPS_79-140	SpB	1	75	ordered_Spar_16	569365	569439	+	3	5_SpeGroup
iORF_192089	UWOPS_79-140	SpB	0	15	ordered_Spar_16	569425	569439	+	0	5_SpeGroup
iORF_192091	UWOPS_79-140	SpB	0	113	ordered_Spar_16	569425	569537	+	6	5_SpeGroup
iORF_192094	UWOPS_79-140	SpB	0	23	ordered_Spar_16	569472	569494	-	1	6_polymorphic
iORF_192096	UWOPS_79-140	SpB	1	15	ordered_Spar_16	569480	569494	-	1	4_divergent
iORF_192097	UWOPS_79-140	SpB	0	125	ordered_Spar_16	569480	569604	-	1	5_SpeGroup
iORF_192098	UWOPS_79-140	SpB	0	56	ordered_Spar_16	569482	569537	+	1	5_SpeGroup
iORF_192099	UWOPS_79-140	SpB	1	66	ordered_Spar_16	569482	569547	+	1	4_divergent
iORF_192100	UWOPS_79-140	SpB	1	120	ordered_Spar_16	569485	569604	-	1	4_divergent
iORF_192101	UWOPS_79-140	SpB	0	45	ordered_Spar_16	569493	569537	+	0	7_ancest
iORF_192105	UWOPS_79-140	SpB	1	12	ordered_Spar_16	569534	569545	-	0	3_pPar
iORF_192108	UWOPS_79-140	SpB	1	60	ordered_Spar_16	569548	569607	+	0	3_pPar
iORF_192114	UWOPS_79-140	SpB	1	48	ordered_Spar_16	569614	569661	+	0	4_divergent
iORF_192116	UWOPS_79-140	SpB	1	33	ordered_Spar_16	569627	569659	-	0	1_conserved
iORF_192117	UWOPS_79-140	SpB	1	42	ordered_Spar_16	569637	569678	-	0	3_pPar
iORF_192120	UWOPS_79-140	SpB	1	36	ordered_Spar_16	569639	569674	+	0	3_pPar
iORF_192123	UWOPS_79-140	SpB	1	39	ordered_Spar_16	569650	569688	-	0	4_divergent
iORF_192125	UWOPS_79-140	SpB	1	12	ordered_Spar_16	569671	569682	+	0	3_pPar
iORF_192126	UWOPS_79-140	SpB	0	105	ordered_Spar_16	569679	569783	-	0	5_SpeGroup
iORF_192127	UWOPS_79-140	SpB	1	126	ordered_Spar_16	569679	569804	-	0	5_SpeGroup
iORF_192128	UWOPS_79-140	SpB	1	63	ordered_Spar_16	569690	569752	-	0	4_divergent
iORF_192130	UWOPS_79-140	SpB	0	30	ordered_Spar_16	569723	569752	-	0	7_ancest
iORF_192132	UWOPS_79-140	SpB	0	72	ordered_Spar_16	569733	569804	-	0	5_SpeGroup
iORF_192136	UWOPS_79-140	SpB	0	24	ordered_Spar_16	569792	569815	+	0	5_SpeGroup
iORF_192141	UWOPS_79-140	SpB	1	12	ordered_Spar_16	569846	569857	+	0	4_divergent
iORF_192142	UWOPS_79-140	SpB	0	25	ordered_Spar_16	569846	569870	+	0	5_SpeGroup
iORF_192145	UWOPS_79-140	SpB	0	15	ordered_Spar_16	569940	569954	+	0	5_SpeGroup
iORF_192164	UWOPS_79-140	SpB	0	18	ordered_Spar_16	573532	573549	+	0	6_polymorphic
iORF_192170	UWOPS_79-140	SpB	0	306	ordered_Spar_16	573546	573851	-	14	7_ancest
iORF_192173	UWOPS_79-140	SpB	0	66	ordered_Spar_16	573572	573637	-	6	5_SpeGroup
iORF_192156	UWOPS_79-140	SpB	0	35	ordered_Spar_16	573628	573662	+	7	5_SpeGroup
iORF_192158	UWOPS_79-140	SpB	1	141	ordered_Spar_16	573628	573768	+	14	5_SpeGroup
iORF_192160	UWOPS_79-140	SpB	1	9	ordered_Spar_16	573654	573662	+	0	4_divergent
iORF_192162	UWOPS_79-140	SpB	1	174	ordered_Spar_16	573678	573851	-	7	6_polymorphic
iORF_192163	UWOPS_79-140	SpB	0	82	ordered_Spar_16	573685	573766	-	7	5_SpeGroup
iORF_192165	UWOPS_79-140	SpB	0	154	ordered_Spar_16	573698	573851	-	4	5_SpeGroup
iORF_192167	UWOPS_79-140	SpB	1	60	ordered_Spar_16	573707	573766	-	2	4_divergent
iORF_192168	UWOPS_79-140	SpB	0	145	ordered_Spar_16	573707	573851	-	2	4_divergent
iORF_192179	UWOPS_79-140	SpB	1	9	ordered_Spar_16	575782	575790	-	0	6_polymorphic
iORF_192180	UWOPS_79-140	SpB	1	18	ordered_Spar_16	575784	575801	+	0	4_divergent
iORF_192181	UWOPS_79-140	SpB	1	27	ordered_Spar_16	575798	575824	-	0	6_polymorphic
iORF_192182	UWOPS_79-140	SpB	0	30	ordered_Spar_16	575824	575853	+	0	6_polymorphic
iORF_192183	UWOPS_79-140	SpB	0	106	ordered_Spar_16	575824	575929	+	0	5_SpeGroup
iORF_192185	UWOPS_79-140	SpB	1	15	ordered_Spar_16	575948	575962	-	3	4_divergent
iORF_192186	UWOPS_79-140	SpB	1	12	ordered_Spar_16	575961	575972	+	0	4_divergent
iORF_192196	UWOPS_79-140	SpB	1	27	ordered_Spar_16	577081	577107	+	0	3_pPar
iORF_192194	UWOPS_79-140	SpB	0	27	ordered_Spar_16	577180	577206	-	0	4_divergent
iORF_192195	UWOPS_79-140	SpB	1	210	ordered_Spar_16	577180	577389	-	2	5_SpeGroup
iORF_192198	UWOPS_79-140	SpB	0	69	ordered_Spar_16	577321	577389	-	1	5_SpeGroup
iORF_192199	UWOPS_79-140	SpB	1	9	ordered_Spar_16	577332	577340	+	0	4_divergent
iORF_192200	UWOPS_79-140	SpB	0	26	ordered_Spar_16	577364	577389	-	1	5_SpeGroup
iORF_192201	UWOPS_79-140	SpB	0	26	ordered_Spar_16	577371	577396	+	0	5_SpeGroup
iORF_192202	UWOPS_79-140	SpB	1	39	ordered_Spar_16	577371	577409	+	0	4_divergent
iORF_192204	UWOPS_79-140	SpB	1	9	ordered_Spar_16	577386	577394	-	0	3_pPar
iORF_192210	UWOPS_79-140	SpB	0	18	ordered_Spar_16	578827	578844	-	0	4_divergent
iORF_192225	UWOPS_79-140	SpB	0	53	ordered_Spar_16	578857	578909	-	6	5_SpeGroup
iORF_192230	UWOPS_79-140	SpB	1	108	ordered_Spar_16	578885	578992	-	0	3_pPar
iORF_192232	UWOPS_79-140	SpB	1	48	ordered_Spar_16	578904	578951	+	0	3_pPar
iORF_192213	UWOPS_79-140	SpB	1	15	ordered_Spar_16	578932	578946	+	0	4_divergent
iORF_192215	UWOPS_79-140	SpB	1	15	ordered_Spar_16	578948	578962	+	0	3_pPar
iORF_192216	UWOPS_79-140	SpB	1	18	ordered_Spar_16	578955	578972	+	0	3_pPar
iORF_192217	UWOPS_79-140	SpB	1	21	ordered_Spar_16	578969	578989	+	0	3_pPar
iORF_192218	UWOPS_79-140	SpB	0	15	ordered_Spar_16	578986	579000	-	0	5_SpeGroup
iORF_192246	UWOPS_79-140	SpB	0	36	ordered_Spar_16	579727	579762	-	0	5_SpeGroup
iORF_192248	UWOPS_79-140	SpB	0	98	ordered_Spar_16	579789	579886	+	2	5_SpeGroup
iORF_192250	UWOPS_79-140	SpB	0	83	ordered_Spar_16	579795	579877	-	2	5_SpeGroup
iORF_192252	UWOPS_79-140	SpB	0	53	ordered_Spar_16	579818	579870	+	2	4_divergent
iORF_192253	UWOPS_79-140	SpB	1	69	ordered_Spar_16	579818	579886	+	2	5_SpeGroup
iORF_192234	UWOPS_79-140	SpB	0	53	ordered_Spar_16	579825	579877	-	2	5_SpeGroup
iORF_192236	UWOPS_79-140	SpB	1	33	ordered_Spar_16	579834	579866	+	2	5_SpeGroup
iORF_192237	UWOPS_79-140	SpB	0	53	ordered_Spar_16	579834	579886	+	2	5_SpeGroup
iORF_192238	UWOPS_79-140	SpB	1	39	ordered_Spar_16	579839	579877	-	2	5_SpeGroup
iORF_192240	UWOPS_79-140	SpB	1	12	ordered_Spar_16	579892	579903	+	0	3_pPar
iORF_192241	UWOPS_79-140	SpB	0	80	ordered_Spar_16	579900	579979	+	4	5_SpeGroup
iORF_192243	UWOPS_79-140	SpB	0	30	ordered_Spar_16	579909	579938	-	0	5_SpeGroup
iORF_192244	UWOPS_79-140	SpB	1	24	ordered_Spar_16	579911	579934	+	0	3_pPar
iORF_192274	UWOPS_79-140	SpB	0	48	ordered_Spar_16	581296	581343	+	1	5_SpeGroup
iORF_192275	UWOPS_79-140	SpB	0	96	ordered_Spar_16	581296	581391	+	6	7_ancest
iORF_192276	UWOPS_79-140	SpB	1	99	ordered_Spar_16	581296	581394	+	6	5_SpeGroup
iORF_192279	UWOPS_79-140	SpB	1	12	ordered_Spar_16	581333	581344	+	0	6_polymorphic
iORF_192280	UWOPS_79-140	SpB	0	19	ordered_Spar_16	581340	581358	-	2	5_SpeGroup
iORF_192283	UWOPS_79-140	SpB	0	70	ordered_Spar_16	581357	581426	+	3	5_SpeGroup
iORF_192286	UWOPS_79-140	SpB	0	10	ordered_Spar_16	581430	581439	+	0	5_SpeGroup
iORF_192287	UWOPS_79-140	SpB	1	39	ordered_Spar_16	581439	581477	+	0	6_polymorphic
iORF_192288	UWOPS_79-140	SpB	0	70	ordered_Spar_16	581439	581508	+	1	6_polymorphic
iORF_192289	UWOPS_79-140	SpB	0	98	ordered_Spar_16	581444	581541	-	1	5_SpeGroup
iORF_192291	UWOPS_79-140	SpB	1	45	ordered_Spar_16	581464	581508	+	1	6_polymorphic
iORF_192292	UWOPS_79-140	SpB	0	55	ordered_Spar_16	581464	581518	+	1	7_ancest
iORF_192293	UWOPS_79-140	SpB	0	80	ordered_Spar_16	581464	581543	+	3	5_SpeGroup
iORF_192294	UWOPS_79-140	SpB	1	72	ordered_Spar_16	581470	581541	-	1	6_polymorphic
iORF_192295	UWOPS_79-140	SpB	0	31	ordered_Spar_16	581478	581508	+	1	5_SpeGroup
iORF_192296	UWOPS_79-140	SpB	0	41	ordered_Spar_16	581478	581518	+	1	5_SpeGroup
iORF_192297	UWOPS_79-140	SpB	0	63	ordered_Spar_16	581478	581540	+	1	6_polymorphic
iORF_192298	UWOPS_79-140	SpB	1	72	ordered_Spar_16	581478	581549	+	3	6_polymorphic
iORF_192299	UWOPS_79-140	SpB	0	18	ordered_Spar_16	581491	581508	+	0	5_SpeGroup
iORF_192303	UWOPS_79-140	SpB	0	18	ordered_Spar_16	581511	581528	+	0	5_SpeGroup
iORF_192306	UWOPS_79-140	SpB	0	21	ordered_Spar_16	581521	581541	-	0	5_SpeGroup
iORF_192307	UWOPS_79-140	SpB	0	39	ordered_Spar_16	581525	581563	+	2	5_SpeGroup
iORF_192308	UWOPS_79-140	SpB	0	21	ordered_Spar_16	581543	581563	+	0	5_SpeGroup
iORF_192309	UWOPS_79-140	SpB	1	12	ordered_Spar_16	581552	581563	+	0	5_SpeGroup
iORF_192337	UWOPS_79-140	SpB	0	85	ordered_Spar_16	583090	583174	-	2	5_SpeGroup
iORF_192340	UWOPS_79-140	SpB	1	54	ordered_Spar_16	583090	583143	-	0	5_SpeGroup
iORF_192346	UWOPS_79-140	SpB	0	51	ordered_Spar_16	583093	583143	-	0	5_SpeGroup
iORF_192359	UWOPS_79-140	SpB	1	57	ordered_Spar_16	583118	583174	-	2	4_divergent
iORF_192328	UWOPS_79-140	SpB	0	15	ordered_Spar_16	583261	583275	-	0	6_polymorphic
iORF_192341	UWOPS_79-140	SpB	1	36	ordered_Spar_16	583359	583394	-	1	5_SpeGroup
iORF_192344	UWOPS_79-140	SpB	0	27	ordered_Spar_16	583368	583394	-	1	5_SpeGroup
iORF_192347	UWOPS_79-140	SpB	1	60	ordered_Spar_16	583381	583440	-	0	3_pPar
iORF_192348	UWOPS_79-140	SpB	1	27	ordered_Spar_16	583404	583430	-	0	4_divergent
iORF_192349	UWOPS_79-140	SpB	0	99	ordered_Spar_16	583404	583502	-	0	5_SpeGroup
iORF_192351	UWOPS_79-140	SpB	1	69	ordered_Spar_16	583427	583495	-	0	1_conserved
iORF_192352	UWOPS_79-140	SpB	1	69	ordered_Spar_16	583429	583497	+	0	3_pPar
iORF_192357	UWOPS_79-140	SpB	1	12	ordered_Spar_16	583497	583508	+	0	1_conserved
iORF_192358	UWOPS_79-140	SpB	0	15	ordered_Spar_16	583501	583515	+	1	5_SpeGroup
iORF_192541	UWOPS_79-140	SpB	1	39	ordered_Spar_16	588722	588760	-	0	4_divergent
iORF_192542	UWOPS_79-140	SpB	0	15	ordered_Spar_16	588722	588736	-	0	5_SpeGroup
iORF_192544	UWOPS_79-140	SpB	0	16	ordered_Spar_16	588745	588760	-	0	5_SpeGroup
iORF_192528	UWOPS_79-140	SpB	0	30	ordered_Spar_16	588782	588811	-	0	6_polymorphic
iORF_192529	UWOPS_79-140	SpB	1	18	ordered_Spar_16	588794	588811	-	0	6_polymorphic
iORF_192579	UWOPS_79-140	SpB	0	9	ordered_Spar_16	589978	589986	+	0	5_SpeGroup
iORF_192547	UWOPS_79-140	SpB	1	9	ordered_Spar_16	590056	590064	+	0	6_polymorphic
iORF_192549	UWOPS_79-140	SpB	0	12	ordered_Spar_16	590061	590072	-	0	6_polymorphic
iORF_192554	UWOPS_79-140	SpB	0	33	ordered_Spar_16	590074	590106	-	0	5_SpeGroup
iORF_192556	UWOPS_79-140	SpB	1	81	ordered_Spar_16	590123	590203	+	3	4_divergent
iORF_192557	UWOPS_79-140	SpB	0	143	ordered_Spar_16	590123	590265	+	3	7_ancest
iORF_192562	UWOPS_79-140	SpB	1	12	ordered_Spar_16	590146	590157	+	0	4_divergent
iORF_192565	UWOPS_79-140	SpB	0	92	ordered_Spar_16	590174	590265	+	0	5_SpeGroup
iORF_192566	UWOPS_79-140	SpB	1	36	ordered_Spar_16	590213	590248	+	0	3_pPar
iORF_192567	UWOPS_79-140	SpB	1	24	ordered_Spar_16	590253	590276	-	0	3_pPar
iORF_192572	UWOPS_79-140	SpB	1	36	ordered_Spar_16	590267	590302	-	0	3_pPar
iORF_192574	UWOPS_79-140	SpB	0	63	ordered_Spar_16	590323	590385	-	1	6_polymorphic
iORF_192578	UWOPS_79-140	SpB	1	81	ordered_Spar_16	590354	590434	-	0	3_pPar
iORF_192581	UWOPS_79-140	SpB	0	24	ordered_Spar_16	590418	590441	-	0	5_SpeGroup
iORF_192582	UWOPS_79-140	SpB	1	57	ordered_Spar_16	590418	590474	-	0	4_divergent
iORF_192587	UWOPS_79-140	SpB	0	153	ordered_Spar_16	590458	590610	+	14	5_SpeGroup
iORF_192588	UWOPS_79-140	SpB	0	12	ordered_Spar_16	590507	590518	+	0	5_SpeGroup
iORF_192629	UWOPS_79-140	SpB	1	15	ordered_Spar_16	591595	591609	+	0	3_pPar
iORF_192634	UWOPS_79-140	SpB	1	39	ordered_Spar_16	591629	591667	-	1	4_divergent
iORF_192635	UWOPS_79-140	SpB	0	42	ordered_Spar_16	591629	591670	-	1	5_SpeGroup
iORF_192637	UWOPS_79-140	SpB	1	21	ordered_Spar_16	591640	591660	+	0	3_pPar
iORF_192597	UWOPS_79-140	SpB	1	75	ordered_Spar_16	591672	591746	-	0	3_pPar
iORF_192598	UWOPS_79-140	SpB	1	60	ordered_Spar_16	591697	591756	+	0	3_pPar
iORF_192601	UWOPS_79-140	SpB	0	15	ordered_Spar_16	591724	591738	-	0	5_SpeGroup
iORF_192602	UWOPS_79-140	SpB	1	57	ordered_Spar_16	591724	591780	-	1	4_divergent
iORF_192603	UWOPS_79-140	SpB	0	31	ordered_Spar_16	591756	591786	+	1	5_SpeGroup
iORF_192604	UWOPS_79-140	SpB	0	145	ordered_Spar_16	591756	591900	+	2	7_ancest
iORF_192605	UWOPS_79-140	SpB	1	150	ordered_Spar_16	591756	591905	+	2	4_divergent
iORF_192610	UWOPS_79-140	SpB	0	112	ordered_Spar_16	591792	591903	-	1	5_SpeGroup
iORF_192614	UWOPS_79-140	SpB	0	21	ordered_Spar_16	591872	591892	-	0	4_divergent
iORF_192615	UWOPS_79-140	SpB	1	240	ordered_Spar_16	591872	592111	-	34	5_SpeGroup
iORF_192616	UWOPS_79-140	SpB	1	24	ordered_Spar_16	591880	591903	-	1	4_divergent
iORF_192618	UWOPS_79-140	SpB	0	232	ordered_Spar_16	591880	592111	-	34	7_ancest
iORF_192620	UWOPS_79-140	SpB	0	42	ordered_Spar_16	591902	591943	+	1	5_SpeGroup
iORF_192621	UWOPS_79-140	SpB	1	57	ordered_Spar_16	591902	591958	+	1	4_divergent
iORF_192624	UWOPS_79-140	SpB	1	45	ordered_Spar_16	592024	592068	-	0	5_SpeGroup
iORF_192626	UWOPS_79-140	SpB	0	27	ordered_Spar_16	592031	592057	+	0	5_SpeGroup
iORF_192627	UWOPS_79-140	SpB	1	12	ordered_Spar_16	592046	592057	+	0	5_SpeGroup
iORF_192665	UWOPS_79-140	SpB	1	27	ordered_Spar_16	593889	593915	+	0	3_pPar
iORF_192638	UWOPS_79-140	SpB	1	30	ordered_Spar_16	593915	593944	+	0	5_SpeGroup
iORF_192641	UWOPS_79-140	SpB	1	75	ordered_Spar_16	593948	594022	-	0	3_pPar
iORF_192642	UWOPS_79-140	SpB	1	135	ordered_Spar_16	593964	594098	+	1	4_divergent
iORF_192643	UWOPS_79-140	SpB	0	153	ordered_Spar_16	593964	594116	+	1	5_SpeGroup
iORF_192644	UWOPS_79-140	SpB	1	18	ordered_Spar_16	593968	593985	+	0	1_conserved
iORF_192649	UWOPS_79-140	SpB	1	90	ordered_Spar_16	594006	594095	-	1	3_pPar
iORF_192650	UWOPS_79-140	SpB	1	36	ordered_Spar_16	594010	594045	-	0	3_pPar
iORF_192652	UWOPS_79-140	SpB	1	54	ordered_Spar_16	594038	594091	+	1	4_divergent
iORF_192657	UWOPS_79-140	SpB	1	21	ordered_Spar_16	594113	594133	-	0	1_conserved
iORF_192789	UWOPS_79-140	SpB	1	9	ordered_Spar_16	596245	596253	+	0	1_conserved
iORF_192732	UWOPS_79-140	SpB	1	33	ordered_Spar_16	597394	597426	+	0	5_SpeGroup
iORF_192740	UWOPS_79-140	SpB	1	60	ordered_Spar_16	597517	597576	-	5	4_divergent
iORF_192741	UWOPS_79-140	SpB	0	84	ordered_Spar_16	597517	597600	-	6	5_SpeGroup
iORF_192742	UWOPS_79-140	SpB	0	132	ordered_Spar_16	597534	597665	+	5	5_SpeGroup
iORF_192743	UWOPS_79-140	SpB	0	152	ordered_Spar_16	597534	597685	+	5	7_ancest
iORF_192744	UWOPS_79-140	SpB	0	27	ordered_Spar_16	597550	597576	-	0	5_SpeGroup
iORF_192747	UWOPS_79-140	SpB	1	87	ordered_Spar_16	597599	597685	+	1	4_divergent
iORF_192748	UWOPS_79-140	SpB	0	100	ordered_Spar_16	597608	597707	-	1	5_SpeGroup
iORF_192749	UWOPS_79-140	SpB	1	72	ordered_Spar_16	597636	597707	-	0	4_divergent
iORF_192751	UWOPS_79-140	SpB	0	55	ordered_Spar_16	597706	597760	+	0	5_SpeGroup
iORF_192752	UWOPS_79-140	SpB	1	159	ordered_Spar_16	597706	597864	+	0	4_divergent
iORF_192754	UWOPS_79-140	SpB	1	33	ordered_Spar_16	597804	597836	-	0	1_conserved
iORF_192758	UWOPS_79-140	SpB	1	51	ordered_Spar_16	598044	598094	-	0	1_conserved
iORF_192760	UWOPS_79-140	SpB	1	12	ordered_Spar_16	598120	598131	-	0	6_polymorphic
iORF_192826	UWOPS_79-140	SpB	1	18	ordered_Spar_16	600391	600408	-	0	3_pPar
iORF_192829	UWOPS_79-140	SpB	1	48	ordered_Spar_16	600393	600440	+	0	3_pPar
iORF_192838	UWOPS_79-140	SpB	0	36	ordered_Spar_16	600401	600436	-	0	5_SpeGroup
iORF_192839	UWOPS_79-140	SpB	1	60	ordered_Spar_16	600401	600460	-	0	5_SpeGroup
iORF_192841	UWOPS_79-140	SpB	0	188	ordered_Spar_16	600401	600588	-	5	7_ancest
iORF_192842	UWOPS_79-140	SpB	0	209	ordered_Spar_16	600401	600609	-	9	5_SpeGroup
iORF_192869	UWOPS_79-140	SpB	0	29	ordered_Spar_16	600461	600489	+	1	4_divergent
iORF_192885	UWOPS_79-140	SpB	0	11	ordered_Spar_16	600507	600517	+	1	5_SpeGroup
iORF_192886	UWOPS_79-140	SpB	1	192	ordered_Spar_16	600507	600698	+	8	5_SpeGroup
iORF_192902	UWOPS_79-140	SpB	0	57	ordered_Spar_16	600532	600588	-	3	5_SpeGroup
iORF_192905	UWOPS_79-140	SpB	1	48	ordered_Spar_16	600541	600588	-	3	5_SpeGroup
iORF_192906	UWOPS_79-140	SpB	0	53	ordered_Spar_16	600549	600601	+	7	5_SpeGroup
iORF_192907	UWOPS_79-140	SpB	0	147	ordered_Spar_16	600552	600698	+	7	5_SpeGroup
iORF_192911	UWOPS_79-140	SpB	1	15	ordered_Spar_16	600558	600572	-	3	5_SpeGroup
iORF_192916	UWOPS_79-140	SpB	1	12	ordered_Spar_16	600619	600630	-	0	3_pPar
iORF_192920	UWOPS_79-140	SpB	0	99	ordered_Spar_16	600644	600742	+	2	5_SpeGroup
iORF_192921	UWOPS_79-140	SpB	1	78	ordered_Spar_16	600655	600732	-	0	3_pPar
iORF_192922	UWOPS_79-140	SpB	0	42	ordered_Spar_16	600657	600698	+	0	5_SpeGroup
iORF_192925	UWOPS_79-140	SpB	1	39	ordered_Spar_16	600729	600767	-	3	3_pPar
iORF_192927	UWOPS_79-140	SpB	1	9	ordered_Spar_16	600739	600747	+	0	1_conserved
iORF_192929	UWOPS_79-140	SpB	1	66	ordered_Spar_16	600823	600888	+	0	3_pPar
iORF_192934	UWOPS_79-140	SpB	1	21	ordered_Spar_16	601004	601024	-	0	5_SpeGroup
iORF_192936	UWOPS_79-140	SpB	0	136	ordered_Spar_16	601004	601139	-	0	5_SpeGroup
iORF_192939	UWOPS_79-140	SpB	0	103	ordered_Spar_16	601037	601139	-	0	6_polymorphic
iORF_192941	UWOPS_79-140	SpB	0	30	ordered_Spar_16	601057	601086	-	0	5_SpeGroup
iORF_192942	UWOPS_79-140	SpB	1	54	ordered_Spar_16	601086	601139	-	0	6_polymorphic
iORF_192945	UWOPS_79-140	SpB	0	18	ordered_Spar_16	601108	601125	+	0	5_SpeGroup
iORF_192947	UWOPS_79-140	SpB	1	48	ordered_Spar_16	601147	601194	+	0	4_divergent
iORF_192948	UWOPS_79-140	SpB	0	67	ordered_Spar_16	601147	601213	+	0	5_SpeGroup
iORF_192952	UWOPS_79-140	SpB	1	57	ordered_Spar_16	601230	601286	-	9	3_pPar
iORF_192953	UWOPS_79-140	SpB	1	108	ordered_Spar_16	601233	601340	+	11	4_divergent
iORF_192954	UWOPS_79-140	SpB	0	153	ordered_Spar_16	601233	601385	+	11	5_SpeGroup
iORF_192957	UWOPS_79-140	SpB	1	63	ordered_Spar_16	601246	601308	+	0	3_pPar
iORF_192834	UWOPS_79-140	SpB	0	101	ordered_Spar_16	601337	601437	-	0	6_polymorphic
iORF_192835	UWOPS_79-140	SpB	1	90	ordered_Spar_16	601348	601437	-	0	6_polymorphic
iORF_192836	UWOPS_79-140	SpB	0	73	ordered_Spar_16	601365	601437	-	0	5_SpeGroup
iORF_192837	UWOPS_79-140	SpB	1	18	ordered_Spar_16	601390	601407	+	0	1_conserved
iORF_192843	UWOPS_79-140	SpB	0	39	ordered_Spar_16	601436	601474	+	0	5_SpeGroup
iORF_192844	UWOPS_79-140	SpB	1	24	ordered_Spar_16	601461	601484	-	0	1_conserved
iORF_192847	UWOPS_79-140	SpB	1	54	ordered_Spar_16	601502	601555	-	1	4_divergent
iORF_192848	UWOPS_79-140	SpB	1	12	ordered_Spar_16	601513	601524	+	0	1_conserved
iORF_192849	UWOPS_79-140	SpB	0	97	ordered_Spar_16	601521	601617	+	1	5_SpeGroup
iORF_192850	UWOPS_79-140	SpB	1	111	ordered_Spar_16	601521	601631	+	3	4_divergent
iORF_192852	UWOPS_79-140	SpB	1	60	ordered_Spar_16	601600	601659	-	2	1_conserved
iORF_192853	UWOPS_79-140	SpB	0	18	ordered_Spar_16	601614	601631	+	2	5_SpeGroup
iORF_192855	UWOPS_79-140	SpB	0	27	ordered_Spar_16	601628	601654	+	0	5_SpeGroup
iORF_192857	UWOPS_79-140	SpB	1	33	ordered_Spar_16	601651	601683	+	0	3_pPar
iORF_192894	UWOPS_79-140	SpB	0	54	ordered_Spar_16	602562	602615	+	3	4_divergent
iORF_192895	UWOPS_79-140	SpB	0	57	ordered_Spar_16	602562	602618	+	3	6_polymorphic
iORF_192896	UWOPS_79-140	SpB	1	138	ordered_Spar_16	602562	602699	+	3	6_polymorphic
iORF_192898	UWOPS_79-140	SpB	1	45	ordered_Spar_16	602616	602660	-	0	6_polymorphic
iORF_192900	UWOPS_79-140	SpB	1	12	ordered_Spar_16	602653	602664	-	0	1_conserved
iORF_192901	UWOPS_79-140	SpB	1	72	ordered_Spar_16	602672	602743	-	0	1_conserved
iORF_192903	UWOPS_79-140	SpB	1	36	ordered_Spar_16	602715	602750	-	0	1_conserved
iORF_193659	UWOPS_79-140	SpB	1	30	ordered_Spar_16	610709	610738	+	0	3_pPar
iORF_193238	UWOPS_79-140	SpB	1	21	ordered_Spar_16	610788	610808	+	0	1_conserved
iORF_193242	UWOPS_79-140	SpB	1	15	ordered_Spar_16	610800	610814	-	0	1_conserved
iORF_193257	UWOPS_79-140	SpB	1	69	ordered_Spar_16	610828	610896	-	0	3_pPar
iORF_193282	UWOPS_79-140	SpB	1	18	ordered_Spar_16	610856	610873	-	0	1_conserved
iORF_193354	UWOPS_79-140	SpB	0	54	ordered_Spar_16	610970	611023	+	0	4_divergent
iORF_193355	UWOPS_79-140	SpB	1	108	ordered_Spar_16	610970	611077	+	0	5_SpeGroup
iORF_193417	UWOPS_79-140	SpB	0	48	ordered_Spar_16	611030	611077	+	0	4_divergent
iORF_193434	UWOPS_79-140	SpB	1	24	ordered_Spar_16	611052	611075	-	0	4_divergent
iORF_193435	UWOPS_79-140	SpB	0	132	ordered_Spar_16	611052	611183	-	0	5_SpeGroup
iORF_193445	UWOPS_79-140	SpB	1	12	ordered_Spar_16	611058	611069	+	0	1_conserved
iORF_193451	UWOPS_79-140	SpB	1	33	ordered_Spar_16	611066	611098	-	0	1_conserved
iORF_193476	UWOPS_79-140	SpB	1	69	ordered_Spar_16	611090	611158	+	0	5_SpeGroup
iORF_193479	UWOPS_79-140	SpB	0	99	ordered_Spar_16	611090	611188	+	0	4_divergent
iORF_193549	UWOPS_79-140	SpB	1	18	ordered_Spar_16	611196	611213	-	0	3_pPar
iORF_193573	UWOPS_79-140	SpB	1	138	ordered_Spar_16	611222	611359	-	0	3_pPar
iORF_193580	UWOPS_79-140	SpB	1	204	ordered_Spar_16	611238	611441	+	0	3_pPar
iORF_193601	UWOPS_79-140	SpB	1	12	ordered_Spar_16	611266	611277	+	0	1_conserved
iORF_193650	UWOPS_79-140	SpB	1	36	ordered_Spar_16	611363	611398	-	0	3_pPar
iORF_193654	UWOPS_79-140	SpB	1	15	ordered_Spar_16	611449	611463	+	0	1_conserved
iORF_193655	UWOPS_79-140	SpB	1	105	ordered_Spar_16	611458	611562	-	6	3_pPar
iORF_193656	UWOPS_79-140	SpB	1	12	ordered_Spar_16	611460	611471	+	0	1_conserved
iORF_193658	UWOPS_79-140	SpB	1	21	ordered_Spar_16	611511	611531	-	4	3_pPar
iORF_193660	UWOPS_79-140	SpB	1	111	ordered_Spar_16	611541	611651	-	1	3_pPar
iORF_193662	UWOPS_79-140	SpB	0	30	ordered_Spar_16	611557	611586	+	0	6_polymorphic
iORF_193663	UWOPS_79-140	SpB	1	39	ordered_Spar_16	611557	611595	+	0	6_polymorphic
iORF_193664	UWOPS_79-140	SpB	1	39	ordered_Spar_16	611583	611621	+	0	3_pPar
iORF_193198	UWOPS_79-140	SpB	1	24	ordered_Spar_16	611658	611681	+	0	3_pPar
iORF_193200	UWOPS_79-140	SpB	1	51	ordered_Spar_16	611744	611794	-	2	4_divergent
iORF_193201	UWOPS_79-140	SpB	0	44	ordered_Spar_16	611751	611794	-	2	5_SpeGroup
iORF_193202	UWOPS_79-140	SpB	0	21	ordered_Spar_16	611787	611807	+	0	5_SpeGroup
iORF_193205	UWOPS_79-140	SpB	1	24	ordered_Spar_16	611796	611819	-	0	3_pPar
iORF_193206	UWOPS_79-140	SpB	1	69	ordered_Spar_16	611818	611886	+	1	3_pPar
iORF_193209	UWOPS_79-140	SpB	1	75	ordered_Spar_16	611829	611903	-	1	3_pPar
iORF_193210	UWOPS_79-140	SpB	1	45	ordered_Spar_16	611851	611895	-	0	1_conserved
iORF_193215	UWOPS_79-140	SpB	1	150	ordered_Spar_16	611941	612090	+	1	3_pPar
iORF_193217	UWOPS_79-140	SpB	1	36	ordered_Spar_16	611970	612005	-	0	3_pPar
iORF_193219	UWOPS_79-140	SpB	1	36	ordered_Spar_16	611988	612023	+	0	4_divergent
iORF_193220	UWOPS_79-140	SpB	0	51	ordered_Spar_16	611988	612038	+	0	5_SpeGroup
iORF_193221	UWOPS_79-140	SpB	0	87	ordered_Spar_16	612002	612088	-	1	5_SpeGroup
iORF_193227	UWOPS_79-140	SpB	1	45	ordered_Spar_16	612108	612152	-	0	3_pPar
iORF_193229	UWOPS_79-140	SpB	0	93	ordered_Spar_16	612173	612265	-	4	6_polymorphic
iORF_193232	UWOPS_79-140	SpB	1	15	ordered_Spar_16	612251	612265	-	3	6_polymorphic
iORF_193253	UWOPS_79-140	SpB	0	15	ordered_Spar_16	612652	612666	+	0	5_SpeGroup
iORF_193254	UWOPS_79-140	SpB	1	24	ordered_Spar_16	612652	612675	+	0	4_divergent
iORF_193262	UWOPS_79-140	SpB	0	18	ordered_Spar_16	612745	612762	-	0	5_SpeGroup
iORF_193263	UWOPS_79-140	SpB	1	15	ordered_Spar_16	612789	612803	-	0	4_divergent
iORF_193264	UWOPS_79-140	SpB	0	269	ordered_Spar_16	612789	613057	-	5	5_SpeGroup
iORF_193265	UWOPS_79-140	SpB	1	27	ordered_Spar_16	612809	612835	+	0	1_conserved
iORF_193266	UWOPS_79-140	SpB	1	78	ordered_Spar_16	612864	612941	-	0	5_SpeGroup
iORF_193267	UWOPS_79-140	SpB	0	112	ordered_Spar_16	612864	612975	-	0	5_SpeGroup
iORF_193269	UWOPS_79-140	SpB	0	45	ordered_Spar_16	612897	612941	-	0	5_SpeGroup
iORF_193271	UWOPS_79-140	SpB	1	51	ordered_Spar_16	612925	612975	-	0	6_polymorphic
iORF_193272	UWOPS_79-140	SpB	0	21	ordered_Spar_16	612938	612958	-	0	6_polymorphic
iORF_193273	UWOPS_79-140	SpB	0	25	ordered_Spar_16	612942	612966	+	0	5_SpeGroup
iORF_193274	UWOPS_79-140	SpB	0	18	ordered_Spar_16	612958	612975	-	0	6_polymorphic
iORF_193276	UWOPS_79-140	SpB	1	45	ordered_Spar_16	612972	613016	-	0	6_polymorphic
iORF_193278	UWOPS_79-140	SpB	0	24	ordered_Spar_16	612977	613000	+	0	5_SpeGroup
iORF_193280	UWOPS_79-140	SpB	1	69	ordered_Spar_16	612989	613057	-	0	4_divergent
iORF_193283	UWOPS_79-140	SpB	1	9	ordered_Spar_16	612992	613000	+	0	4_divergent
iORF_193284	UWOPS_79-140	SpB	1	48	ordered_Spar_16	613003	613050	-	0	6_polymorphic
iORF_193285	UWOPS_79-140	SpB	1	45	ordered_Spar_16	613015	613059	+	0	3_pPar
iORF_193286	UWOPS_79-140	SpB	0	9	ordered_Spar_16	613042	613050	-	0	6_polymorphic
iORF_193292	UWOPS_79-140	SpB	1	27	ordered_Spar_16	613274	613300	+	0	3_pPar
iORF_193294	UWOPS_79-140	SpB	1	12	ordered_Spar_16	613286	613297	-	0	1_conserved
iORF_193300	UWOPS_79-140	SpB	1	63	ordered_Spar_16	613331	613393	-	0	3_pPar
iORF_193301	UWOPS_79-140	SpB	0	69	ordered_Spar_16	613333	613401	+	0	5_SpeGroup
iORF_193304	UWOPS_79-140	SpB	1	66	ordered_Spar_16	613375	613440	-	4	3_pPar
iORF_193305	UWOPS_79-140	SpB	1	81	ordered_Spar_16	613459	613539	-	1	6_polymorphic
iORF_193306	UWOPS_79-140	SpB	0	74	ordered_Spar_16	613466	613539	-	1	5_SpeGroup
iORF_193307	UWOPS_79-140	SpB	0	63	ordered_Spar_16	613477	613539	-	1	6_polymorphic
iORF_193308	UWOPS_79-140	SpB	0	12	ordered_Spar_16	613505	613516	+	0	5_SpeGroup
iORF_193309	UWOPS_79-140	SpB	1	12	ordered_Spar_16	613505	613516	+	1	4_divergent
iORF_193311	UWOPS_79-140	SpB	0	9	ordered_Spar_16	613531	613539	-	0	5_SpeGroup
iORF_193312	UWOPS_79-140	SpB	1	12	ordered_Spar_16	613544	613555	-	0	3_pPar
iORF_193313	UWOPS_79-140	SpB	1	39	ordered_Spar_16	613547	613585	+	0	3_pPar
iORF_193314	UWOPS_79-140	SpB	1	9	ordered_Spar_16	613554	613562	+	0	3_pPar
iORF_193315	UWOPS_79-140	SpB	0	31	ordered_Spar_16	613577	613607	-	0	5_SpeGroup
iORF_193317	UWOPS_79-140	SpB	1	9	ordered_Spar_16	613590	613598	-	0	5_SpeGroup
iORF_193320	UWOPS_79-140	SpB	0	48	ordered_Spar_16	613646	613693	+	0	6_polymorphic
iORF_193321	UWOPS_79-140	SpB	1	39	ordered_Spar_16	613677	613715	-	0	3_pPar
iORF_193322	UWOPS_79-140	SpB	1	75	ordered_Spar_16	613681	613755	+	1	6_polymorphic
iORF_193323	UWOPS_79-140	SpB	0	80	ordered_Spar_16	613681	613760	+	1	6_polymorphic
iORF_193325	UWOPS_79-140	SpB	0	72	ordered_Spar_16	613729	613800	-	1	5_SpeGroup
iORF_193327	UWOPS_79-140	SpB	0	39	ordered_Spar_16	613742	613780	+	0	5_SpeGroup
iORF_193328	UWOPS_79-140	SpB	1	18	ordered_Spar_16	613763	613780	+	0	4_divergent
iORF_193329	UWOPS_79-140	SpB	1	21	ordered_Spar_16	613800	613820	-	0	4_divergent
iORF_193330	UWOPS_79-140	SpB	0	22	ordered_Spar_16	613800	613821	-	0	4_divergent
iORF_193331	UWOPS_79-140	SpB	1	27	ordered_Spar_16	613829	613855	-	0	3_pPar
iORF_193335	UWOPS_79-140	SpB	1	36	ordered_Spar_16	613906	613941	+	0	3_pPar
iORF_193339	UWOPS_79-140	SpB	1	30	ordered_Spar_16	613938	613967	+	0	3_pPar
iORF_193341	UWOPS_79-140	SpB	0	93	ordered_Spar_16	613957	614049	+	3	6_polymorphic
iORF_193342	UWOPS_79-140	SpB	1	150	ordered_Spar_16	613957	614106	+	4	6_polymorphic
iORF_193343	UWOPS_79-140	SpB	0	153	ordered_Spar_16	613957	614109	+	4	5_SpeGroup
iORF_193345	UWOPS_79-140	SpB	0	9	ordered_Spar_16	614000	614008	+	0	5_SpeGroup
iORF_193347	UWOPS_79-140	SpB	1	39	ordered_Spar_16	614030	614068	-	3	4_divergent
iORF_193349	UWOPS_79-140	SpB	0	30	ordered_Spar_16	614034	614063	+	3	4_divergent
iORF_193351	UWOPS_79-140	SpB	0	21	ordered_Spar_16	614043	614063	+	1	5_SpeGroup
iORF_193352	UWOPS_79-140	SpB	0	62	ordered_Spar_16	614068	614129	-	2	6_polymorphic
iORF_193356	UWOPS_79-140	SpB	0	42	ordered_Spar_16	614088	614129	-	1	5_SpeGroup
iORF_193358	UWOPS_79-140	SpB	1	27	ordered_Spar_16	614103	614129	-	1	6_polymorphic
iORF_193359	UWOPS_79-140	SpB	0	131	ordered_Spar_16	614103	614233	-	3	5_SpeGroup
iORF_193360	UWOPS_79-140	SpB	0	99	ordered_Spar_16	614129	614227	-	2	6_polymorphic
iORF_193361	UWOPS_79-140	SpB	1	105	ordered_Spar_16	614129	614233	-	2	6_polymorphic
iORF_193362	UWOPS_79-140	SpB	1	102	ordered_Spar_16	614147	614248	+	2	5_SpeGroup
iORF_193364	UWOPS_79-140	SpB	0	9	ordered_Spar_16	614211	614219	+	1	5_SpeGroup
iORF_193367	UWOPS_79-140	SpB	0	27	ordered_Spar_16	614230	614256	-	0	5_SpeGroup
iORF_193368	UWOPS_79-140	SpB	1	114	ordered_Spar_16	614230	614343	-	12	4_divergent
iORF_193371	UWOPS_79-140	SpB	1	93	ordered_Spar_16	614232	614324	+	3	6_polymorphic
iORF_193373	UWOPS_79-140	SpB	0	143	ordered_Spar_16	614232	614374	+	13	5_SpeGroup
iORF_193376	UWOPS_79-140	SpB	1	12	ordered_Spar_16	614255	614266	+	1	3_pPar
iORF_193379	UWOPS_79-140	SpB	1	111	ordered_Spar_16	614263	614373	+	12	5_SpeGroup
iORF_193380	UWOPS_79-140	SpB	0	112	ordered_Spar_16	614263	614374	+	12	5_SpeGroup
iORF_193381	UWOPS_79-140	SpB	0	147	ordered_Spar_16	614263	614409	+	12	7_ancest
iORF_193456	UWOPS_79-140	SpB	0	128	ordered_Spar_16	615022	615149	-	6	7_ancest
iORF_193457	UWOPS_79-140	SpB	0	137	ordered_Spar_16	615022	615158	-	6	5_SpeGroup
iORF_193458	UWOPS_79-140	SpB	1	24	ordered_Spar_16	615034	615057	+	0	3_pPar
iORF_193466	UWOPS_79-140	SpB	1	90	ordered_Spar_16	615132	615221	-	5	5_SpeGroup
iORF_193468	UWOPS_79-140	SpB	0	73	ordered_Spar_16	615157	615229	+	2	5_SpeGroup
iORF_193469	UWOPS_79-140	SpB	1	87	ordered_Spar_16	615165	615251	+	2	5_SpeGroup
iORF_193471	UWOPS_79-140	SpB	0	148	ordered_Spar_16	615172	615319	-	1	5_SpeGroup
iORF_193473	UWOPS_79-140	SpB	1	144	ordered_Spar_16	615176	615319	-	1	5_SpeGroup
iORF_193474	UWOPS_79-140	SpB	0	165	ordered_Spar_16	615176	615340	-	1	5_SpeGroup
iORF_193478	UWOPS_79-140	SpB	0	92	ordered_Spar_16	615228	615319	-	1	7_ancest
iORF_193480	UWOPS_79-140	SpB	0	18	ordered_Spar_16	615244	615261	-	0	7_ancest
iORF_193481	UWOPS_79-140	SpB	1	27	ordered_Spar_16	615244	615270	-	0	4_divergent
iORF_193486	UWOPS_79-140	SpB	0	12	ordered_Spar_16	615331	615342	+	0	4_divergent
iORF_193487	UWOPS_79-140	SpB	1	27	ordered_Spar_16	615331	615357	+	0	5_SpeGroup
iORF_193488	UWOPS_79-140	SpB	0	74	ordered_Spar_16	615360	615433	+	2	4_divergent
iORF_193489	UWOPS_79-140	SpB	1	153	ordered_Spar_16	615360	615512	+	2	5_SpeGroup
iORF_193491	UWOPS_79-140	SpB	0	32	ordered_Spar_16	615398	615429	-	2	4_divergent
iORF_193493	UWOPS_79-140	SpB	1	21	ordered_Spar_16	615409	615429	-	2	5_SpeGroup
iORF_193496	UWOPS_79-140	SpB	0	88	ordered_Spar_16	615442	615529	+	0	5_SpeGroup
iORF_193500	UWOPS_79-140	SpB	0	51	ordered_Spar_16	615448	615498	-	0	4_divergent
iORF_193501	UWOPS_79-140	SpB	0	54	ordered_Spar_16	615448	615501	-	0	6_polymorphic
iORF_193502	UWOPS_79-140	SpB	1	21	ordered_Spar_16	615470	615490	-	0	3_pPar
iORF_193505	UWOPS_79-140	SpB	0	15	ordered_Spar_16	615504	615518	-	0	5_SpeGroup
iORF_193550	UWOPS_79-140	SpB	1	21	ordered_Spar_16	616300	616320	+	0	1_conserved
iORF_193551	UWOPS_79-140	SpB	1	18	ordered_Spar_16	616310	616327	+	0	1_conserved
iORF_193552	UWOPS_79-140	SpB	0	98	ordered_Spar_16	616324	616421	-	0	5_SpeGroup
iORF_193555	UWOPS_79-140	SpB	0	70	ordered_Spar_16	616352	616421	-	0	7_ancest
iORF_193556	UWOPS_79-140	SpB	1	51	ordered_Spar_16	616373	616423	+	0	4_divergent
iORF_193557	UWOPS_79-140	SpB	0	71	ordered_Spar_16	616373	616443	+	0	5_SpeGroup
iORF_193558	UWOPS_79-140	SpB	0	81	ordered_Spar_16	616373	616453	+	0	5_SpeGroup
iORF_193559	UWOPS_79-140	SpB	0	140	ordered_Spar_16	616379	616518	-	0	5_SpeGroup
iORF_193560	UWOPS_79-140	SpB	1	42	ordered_Spar_16	616380	616421	-	0	5_SpeGroup
iORF_193562	UWOPS_79-140	SpB	1	45	ordered_Spar_16	616450	616494	+	0	4_divergent
iORF_193563	UWOPS_79-140	SpB	1	63	ordered_Spar_16	616456	616518	-	0	4_divergent
iORF_193564	UWOPS_79-140	SpB	0	15	ordered_Spar_16	616491	616505	+	0	5_SpeGroup
iORF_193565	UWOPS_79-140	SpB	1	54	ordered_Spar_16	616491	616544	+	0	4_divergent
iORF_193566	UWOPS_79-140	SpB	1	24	ordered_Spar_16	616515	616538	-	0	1_conserved
iORF_193567	UWOPS_79-140	SpB	1	39	ordered_Spar_16	616517	616555	+	0	3_pPar
iORF_193569	UWOPS_79-140	SpB	1	183	ordered_Spar_16	616528	616710	+	0	4_divergent
iORF_193571	UWOPS_79-140	SpB	0	290	ordered_Spar_16	616528	616817	+	0	5_SpeGroup
iORF_193574	UWOPS_79-140	SpB	1	63	ordered_Spar_16	616574	616636	-	0	6_polymorphic
iORF_193575	UWOPS_79-140	SpB	0	27	ordered_Spar_16	616610	616636	-	0	6_polymorphic
iORF_193577	UWOPS_79-140	SpB	1	78	ordered_Spar_16	616686	616763	-	0	6_polymorphic
iORF_193578	UWOPS_79-140	SpB	0	120	ordered_Spar_16	616686	616805	-	0	6_polymorphic
iORF_193581	UWOPS_79-140	SpB	0	67	ordered_Spar_16	616751	616817	+	0	7_ancest
iORF_193582	UWOPS_79-140	SpB	1	114	ordered_Spar_16	616751	616864	+	0	4_divergent
iORF_193585	UWOPS_79-140	SpB	0	69	ordered_Spar_16	616842	616910	+	0	5_SpeGroup
iORF_193586	UWOPS_79-140	SpB	1	96	ordered_Spar_16	616842	616937	+	0	6_polymorphic
iORF_193591	UWOPS_79-140	SpB	1	15	ordered_Spar_16	616907	616921	-	0	5_SpeGroup
iORF_193594	UWOPS_79-140	SpB	1	30	ordered_Spar_16	616946	616975	+	0	3_pPar
iORF_193602	UWOPS_79-140	SpB	1	72	ordered_Spar_16	617069	617140	-	0	6_polymorphic
iORF_193603	UWOPS_79-140	SpB	0	60	ordered_Spar_16	617088	617147	+	0	5_SpeGroup
iORF_193604	UWOPS_79-140	SpB	1	45	ordered_Spar_16	617122	617166	-	0	6_polymorphic
iORF_193605	UWOPS_79-140	SpB	0	21	ordered_Spar_16	617127	617147	+	0	6_polymorphic
iORF_193606	UWOPS_79-140	SpB	0	30	ordered_Spar_16	617137	617166	-	0	6_polymorphic
iORF_193610	UWOPS_79-140	SpB	1	48	ordered_Spar_16	617171	617218	+	2	4_divergent
iORF_193619	UWOPS_79-140	SpB	1	63	ordered_Spar_16	617280	617342	+	4	3_pPar
iORF_193621	UWOPS_79-140	SpB	1	12	ordered_Spar_16	617295	617306	-	0	3_pPar
iORF_193624	UWOPS_79-140	SpB	0	51	ordered_Spar_16	617305	617355	+	4	5_SpeGroup
iORF_193628	UWOPS_79-140	SpB	0	21	ordered_Spar_16	617330	617350	+	0	7_ancest
iORF_193629	UWOPS_79-140	SpB	1	39	ordered_Spar_16	617339	617377	-	0	6_polymorphic
iORF_193631	UWOPS_79-140	SpB	1	27	ordered_Spar_16	617347	617373	-	0	3_pPar
iORF_193643	UWOPS_79-140	SpB	1	147	ordered_Spar_16	617436	617582	+	1	6_polymorphic
iORF_193644	UWOPS_79-140	SpB	0	83	ordered_Spar_16	617448	617530	-	1	4_divergent
iORF_193645	UWOPS_79-140	SpB	1	66	ordered_Spar_16	617465	617530	-	1	4_divergent
iORF_193647	UWOPS_79-140	SpB	0	96	ordered_Spar_16	617487	617582	+	0	5_SpeGroup
iORF_193648	UWOPS_79-140	SpB	1	12	ordered_Spar_16	617503	617514	-	0	1_conserved
iORF_193688	UWOPS_79-140	SpB	1	15	ordered_Spar_16	618651	618665	-	0	6_polymorphic
iORF_193689	UWOPS_79-140	SpB	1	30	ordered_Spar_16	618657	618686	+	0	3_pPar
iORF_193690	UWOPS_79-140	SpB	0	15	ordered_Spar_16	618664	618678	+	0	6_polymorphic
iORF_193885	UWOPS_79-140	SpB	1	144	ordered_Spar_16	619266	619409	+	2	6_polymorphic
iORF_193887	UWOPS_79-140	SpB	0	248	ordered_Spar_16	619266	619513	+	4	6_polymorphic
iORF_193753	UWOPS_79-140	SpB	1	27	ordered_Spar_16	619297	619323	+	0	3_pPar
iORF_193754	UWOPS_79-140	SpB	1	57	ordered_Spar_16	619315	619371	-	1	6_polymorphic
iORF_193757	UWOPS_79-140	SpB	0	23	ordered_Spar_16	619349	619371	-	1	6_polymorphic
iORF_193759	UWOPS_79-140	SpB	0	122	ordered_Spar_16	619349	619470	-	3	5_SpeGroup
iORF_193768	UWOPS_79-140	SpB	0	24	ordered_Spar_16	619386	619409	+	0	6_polymorphic
iORF_193773	UWOPS_79-140	SpB	1	39	ordered_Spar_16	619398	619436	-	0	3_pPar
iORF_193781	UWOPS_79-140	SpB	1	27	ordered_Spar_16	619450	619476	+	1	6_polymorphic
iORF_193789	UWOPS_79-140	SpB	1	93	ordered_Spar_16	619482	619574	+	1	6_polymorphic
iORF_193790	UWOPS_79-140	SpB	0	104	ordered_Spar_16	619482	619585	+	1	6_polymorphic
iORF_193793	UWOPS_79-140	SpB	0	42	ordered_Spar_16	619495	619536	+	0	6_polymorphic
iORF_193794	UWOPS_79-140	SpB	1	42	ordered_Spar_16	619495	619536	+	1	6_polymorphic
iORF_193805	UWOPS_79-140	SpB	0	107	ordered_Spar_16	619557	619663	-	2	5_SpeGroup
iORF_193812	UWOPS_79-140	SpB	0	27	ordered_Spar_16	619601	619627	-	1	5_SpeGroup
iORF_193813	UWOPS_79-140	SpB	1	63	ordered_Spar_16	619601	619663	-	2	4_divergent
iORF_193821	UWOPS_79-140	SpB	1	18	ordered_Spar_16	619673	619690	-	0	5_SpeGroup
iORF_193956	UWOPS_79-140	SpB	0	115	ordered_Spar_16	621598	621712	-	2	7_ancest
iORF_193962	UWOPS_79-140	SpB	0	58	ordered_Spar_16	621610	621667	+	0	5_SpeGroup
iORF_193963	UWOPS_79-140	SpB	1	81	ordered_Spar_16	621610	621690	+	2	4_divergent
iORF_194001	UWOPS_79-140	SpB	0	67	ordered_Spar_16	621646	621712	-	2	5_SpeGroup
iORF_194002	UWOPS_79-140	SpB	1	42	ordered_Spar_16	621647	621688	-	2	5_SpeGroup
iORF_194003	UWOPS_79-140	SpB	0	66	ordered_Spar_16	621647	621712	-	2	5_SpeGroup
iORF_193907	UWOPS_79-140	SpB	0	21	ordered_Spar_16	621682	621702	-	0	6_polymorphic
iORF_193908	UWOPS_79-140	SpB	0	9	ordered_Spar_16	621687	621695	+	0	4_divergent
iORF_193912	UWOPS_79-140	SpB	0	64	ordered_Spar_16	621729	621792	-	2	5_SpeGroup
iORF_193914	UWOPS_79-140	SpB	0	18	ordered_Spar_16	621748	621765	-	0	5_SpeGroup
iORF_193915	UWOPS_79-140	SpB	1	18	ordered_Spar_16	621748	621765	-	2	5_SpeGroup
iORF_193916	UWOPS_79-140	SpB	0	45	ordered_Spar_16	621748	621792	-	2	5_SpeGroup
iORF_193920	UWOPS_79-140	SpB	0	31	ordered_Spar_16	621762	621792	-	2	7_ancest
iORF_193921	UWOPS_79-140	SpB	1	39	ordered_Spar_16	621775	621813	+	0	4_divergent
iORF_193947	UWOPS_79-140	SpB	1	9	ordered_Spar_16	621892	621900	-	1	3_pPar
iORF_194029	UWOPS_79-140	SpB	1	18	ordered_Spar_16	624841	624858	-	0	3_pPar
iORF_194033	UWOPS_79-140	SpB	1	42	ordered_Spar_16	624859	624900	-	2	3_pPar
iORF_194037	UWOPS_79-140	SpB	0	42	ordered_Spar_16	624887	624928	+	5	5_SpeGroup
iORF_194038	UWOPS_79-140	SpB	1	72	ordered_Spar_16	624887	624958	+	5	4_divergent
iORF_194016	UWOPS_79-140	SpB	1	105	ordered_Spar_16	624903	625007	-	5	3_pPar
iORF_194027	UWOPS_79-140	SpB	1	21	ordered_Spar_16	625097	625117	-	0	4_divergent
iORF_194062	UWOPS_79-140	SpB	1	54	ordered_Spar_16	625512	625565	-	3	6_polymorphic
iORF_194064	UWOPS_79-140	SpB	0	43	ordered_Spar_16	625523	625565	-	3	6_polymorphic
iORF_194041	UWOPS_79-140	SpB	1	60	ordered_Spar_16	625567	625626	-	0	4_divergent
iORF_194045	UWOPS_79-140	SpB	1	66	ordered_Spar_16	625600	625665	+	0	1_conserved
iORF_194048	UWOPS_79-140	SpB	1	69	ordered_Spar_16	625647	625715	-	0	3_pPar
iORF_194049	UWOPS_79-140	SpB	0	24	ordered_Spar_16	625724	625747	-	0	5_SpeGroup
iORF_194050	UWOPS_79-140	SpB	1	27	ordered_Spar_16	625724	625750	-	0	4_divergent
iORF_194082	UWOPS_79-140	SpB	1	24	ordered_Spar_16	628608	628631	-	0	1_conserved
iORF_194115	UWOPS_79-140	SpB	1	33	ordered_Spar_16	628648	628680	+	0	3_pPar
iORF_194118	UWOPS_79-140	SpB	1	30	ordered_Spar_16	628670	628699	+	0	4_divergent
iORF_194119	UWOPS_79-140	SpB	0	77	ordered_Spar_16	628670	628746	+	1	5_SpeGroup
iORF_194121	UWOPS_79-140	SpB	0	159	ordered_Spar_16	628682	628840	-	1	5_SpeGroup
iORF_194076	UWOPS_79-140	SpB	0	21	ordered_Spar_16	628714	628734	+	0	6_polymorphic
iORF_194077	UWOPS_79-140	SpB	1	33	ordered_Spar_16	628714	628746	+	0	6_polymorphic
iORF_194078	UWOPS_79-140	SpB	1	21	ordered_Spar_16	628760	628780	-	0	4_divergent
iORF_194079	UWOPS_79-140	SpB	1	21	ordered_Spar_16	628764	628784	+	0	4_divergent
iORF_194080	UWOPS_79-140	SpB	0	91	ordered_Spar_16	628764	628854	+	0	5_SpeGroup
iORF_194086	UWOPS_79-140	SpB	1	30	ordered_Spar_16	628814	628843	+	0	3_pPar
iORF_194087	UWOPS_79-140	SpB	0	173	ordered_Spar_16	628818	628990	-	3	5_SpeGroup
iORF_194088	UWOPS_79-140	SpB	1	228	ordered_Spar_16	628818	629045	-	3	5_SpeGroup
iORF_194089	UWOPS_79-140	SpB	0	165	ordered_Spar_16	628826	628990	-	3	5_SpeGroup
iORF_194094	UWOPS_79-140	SpB	1	78	ordered_Spar_16	628871	628948	+	2	6_polymorphic
iORF_194095	UWOPS_79-140	SpB	0	93	ordered_Spar_16	628871	628963	+	2	6_polymorphic
iORF_194098	UWOPS_79-140	SpB	1	33	ordered_Spar_16	628881	628913	+	1	3_pPar
iORF_194101	UWOPS_79-140	SpB	1	45	ordered_Spar_16	628894	628938	+	2	3_pPar
iORF_194102	UWOPS_79-140	SpB	1	27	ordered_Spar_16	628910	628936	-	1	4_divergent
iORF_194105	UWOPS_79-140	SpB	0	113	ordered_Spar_16	628933	629045	-	1	4_divergent
iORF_194107	UWOPS_79-140	SpB	0	47	ordered_Spar_16	628953	628999	+	1	4_divergent
iORF_194108	UWOPS_79-140	SpB	1	57	ordered_Spar_16	628953	629009	+	1	5_SpeGroup
iORF_194109	UWOPS_79-140	SpB	1	12	ordered_Spar_16	628979	628990	-	1	5_SpeGroup
iORF_194111	UWOPS_79-140	SpB	1	24	ordered_Spar_16	629061	629084	-	0	3_pPar
iORF_194112	UWOPS_79-140	SpB	1	15	ordered_Spar_16	629081	629095	-	0	1_conserved
iORF_194255	UWOPS_79-140	SpB	1	72	ordered_Spar_16	632540	632611	+	1	5_SpeGroup
iORF_194248	UWOPS_79-140	SpB	0	12	ordered_Spar_16	632616	632627	-	0	5_SpeGroup
iORF_194177	UWOPS_79-140	SpB	1	102	ordered_Spar_16	632716	632817	+	0	6_polymorphic
iORF_194178	UWOPS_79-140	SpB	1	66	ordered_Spar_16	632730	632795	-	0	3_pPar
iORF_194181	UWOPS_79-140	SpB	1	75	ordered_Spar_16	632767	632841	-	0	3_pPar
iORF_194182	UWOPS_79-140	SpB	1	39	ordered_Spar_16	632789	632827	+	0	3_pPar
iORF_194183	UWOPS_79-140	SpB	0	195	ordered_Spar_16	632819	633013	-	2	5_SpeGroup
iORF_194184	UWOPS_79-140	SpB	0	141	ordered_Spar_16	632859	632999	-	1	4_divergent
iORF_194193	UWOPS_79-140	SpB	0	111	ordered_Spar_16	632903	633013	-	0	7_ancest
iORF_194194	UWOPS_79-140	SpB	0	63	ordered_Spar_16	632909	632971	+	0	5_SpeGroup
iORF_194195	UWOPS_79-140	SpB	1	57	ordered_Spar_16	632943	632999	-	0	6_polymorphic
iORF_194196	UWOPS_79-140	SpB	0	267	ordered_Spar_16	632943	633209	-	3	6_polymorphic
iORF_194197	UWOPS_79-140	SpB	1	9	ordered_Spar_16	632963	632971	+	0	4_divergent
iORF_194198	UWOPS_79-140	SpB	1	30	ordered_Spar_16	632986	633015	+	0	3_pPar
iORF_194199	UWOPS_79-140	SpB	0	18	ordered_Spar_16	632996	633013	-	0	5_SpeGroup
iORF_194200	UWOPS_79-140	SpB	0	50	ordered_Spar_16	633000	633049	+	1	5_SpeGroup
iORF_194201	UWOPS_79-140	SpB	0	53	ordered_Spar_16	633000	633052	+	1	5_SpeGroup
iORF_194202	UWOPS_79-140	SpB	1	72	ordered_Spar_16	633000	633071	+	2	5_SpeGroup
iORF_194204	UWOPS_79-140	SpB	0	87	ordered_Spar_16	633000	633086	+	3	7_ancest
iORF_194205	UWOPS_79-140	SpB	0	53	ordered_Spar_16	633019	633071	+	2	5_SpeGroup
iORF_194206	UWOPS_79-140	SpB	1	57	ordered_Spar_16	633019	633075	+	2	5_SpeGroup
iORF_194207	UWOPS_79-140	SpB	0	68	ordered_Spar_16	633019	633086	+	3	5_SpeGroup
iORF_194208	UWOPS_79-140	SpB	0	36	ordered_Spar_16	633061	633096	-	1	5_SpeGroup
iORF_194209	UWOPS_79-140	SpB	1	9	ordered_Spar_16	633078	633086	+	1	5_SpeGroup
iORF_194210	UWOPS_79-140	SpB	1	9	ordered_Spar_16	633088	633096	-	0	6_polymorphic
iORF_194211	UWOPS_79-140	SpB	1	9	ordered_Spar_16	633091	633099	+	0	1_conserved
iORF_194213	UWOPS_79-140	SpB	1	114	ordered_Spar_16	633096	633209	-	0	6_polymorphic
iORF_194214	UWOPS_79-140	SpB	1	39	ordered_Spar_16	633108	633146	+	0	3_pPar
iORF_194231	UWOPS_79-140	SpB	1	9	ordered_Spar_16	633241	633249	-	0	5_SpeGroup
iORF_194234	UWOPS_79-140	SpB	1	21	ordered_Spar_16	633249	633269	-	4	5_SpeGroup
iORF_194235	UWOPS_79-140	SpB	1	24	ordered_Spar_16	633259	633282	+	0	4_divergent
iORF_194243	UWOPS_79-140	SpB	1	15	ordered_Spar_16	633355	633369	+	0	6_polymorphic
iORF_194244	UWOPS_79-140	SpB	0	48	ordered_Spar_16	633355	633402	+	1	5_SpeGroup
iORF_194246	UWOPS_79-140	SpB	0	217	ordered_Spar_16	633373	633589	-	9	5_SpeGroup
iORF_194249	UWOPS_79-140	SpB	1	21	ordered_Spar_16	633382	633402	+	1	4_divergent
iORF_194257	UWOPS_79-140	SpB	1	105	ordered_Spar_16	633485	633589	-	4	4_divergent
iORF_194122	UWOPS_79-140	SpB	1	36	ordered_Spar_16	633498	633533	-	2	3_pPar
iORF_194123	UWOPS_79-140	SpB	1	18	ordered_Spar_16	633518	633535	+	2	6_polymorphic
iORF_194124	UWOPS_79-140	SpB	1	36	ordered_Spar_16	633532	633567	+	0	3_pPar
iORF_194125	UWOPS_79-140	SpB	1	87	ordered_Spar_16	633557	633643	+	3	4_divergent
iORF_194126	UWOPS_79-140	SpB	0	142	ordered_Spar_16	633557	633698	+	3	5_SpeGroup
iORF_194128	UWOPS_79-140	SpB	0	70	ordered_Spar_16	633564	633633	+	3	5_SpeGroup
iORF_194129	UWOPS_79-140	SpB	1	135	ordered_Spar_16	633564	633698	+	3	4_divergent
iORF_194130	UWOPS_79-140	SpB	1	51	ordered_Spar_16	633601	633651	-	0	3_pPar
iORF_194133	UWOPS_79-140	SpB	1	45	ordered_Spar_16	633626	633670	-	0	1_conserved
iORF_194134	UWOPS_79-140	SpB	1	42	ordered_Spar_16	633636	633677	-	0	6_polymorphic
iORF_194135	UWOPS_79-140	SpB	0	24	ordered_Spar_16	633643	633666	+	0	6_polymorphic
iORF_194136	UWOPS_79-140	SpB	1	114	ordered_Spar_16	633643	633756	+	0	6_polymorphic
iORF_194137	UWOPS_79-140	SpB	1	30	ordered_Spar_16	633650	633679	+	0	4_divergent
iORF_194138	UWOPS_79-140	SpB	0	15	ordered_Spar_16	633663	633677	-	0	6_polymorphic
iORF_194142	UWOPS_79-140	SpB	0	54	ordered_Spar_16	633690	633743	-	0	4_divergent
iORF_194143	UWOPS_79-140	SpB	1	78	ordered_Spar_16	633695	633772	-	2	3_pPar
iORF_194146	UWOPS_79-140	SpB	1	27	ordered_Spar_16	633758	633784	+	2	3_pPar
iORF_194149	UWOPS_79-140	SpB	1	12	ordered_Spar_16	633785	633796	-	0	3_pPar
iORF_194151	UWOPS_79-140	SpB	1	24	ordered_Spar_16	633798	633821	-	0	6_polymorphic
iORF_194159	UWOPS_79-140	SpB	0	58	ordered_Spar_16	633902	633959	+	0	6_polymorphic
iORF_194161	UWOPS_79-140	SpB	1	15	ordered_Spar_16	633913	633927	+	0	6_polymorphic
iORF_194162	UWOPS_79-140	SpB	0	16	ordered_Spar_16	633913	633928	+	0	6_polymorphic
iORF_194164	UWOPS_79-140	SpB	1	33	ordered_Spar_16	633924	633956	-	0	5_SpeGroup
iORF_194167	UWOPS_79-140	SpB	0	15	ordered_Spar_16	633942	633956	-	0	4_divergent
iORF_194260	UWOPS_79-140	SpB	1	54	ordered_Spar_16	635351	635404	-	0	4_divergent
iORF_194268	UWOPS_79-140	SpB	0	104	ordered_Spar_16	635365	635468	-	1	5_SpeGroup
iORF_194270	UWOPS_79-140	SpB	0	18	ordered_Spar_16	635371	635388	+	0	5_SpeGroup
iORF_194271	UWOPS_79-140	SpB	1	21	ordered_Spar_16	635371	635391	+	0	5_SpeGroup
iORF_194272	UWOPS_79-140	SpB	0	24	ordered_Spar_16	635371	635394	+	0	5_SpeGroup
iORF_194276	UWOPS_79-140	SpB	0	54	ordered_Spar_16	635379	635432	-	1	5_SpeGroup
iORF_194279	UWOPS_79-140	SpB	0	29	ordered_Spar_16	635385	635413	+	1	6_polymorphic
iORF_194280	UWOPS_79-140	SpB	1	30	ordered_Spar_16	635385	635414	+	1	6_polymorphic
iORF_194282	UWOPS_79-140	SpB	0	45	ordered_Spar_16	635388	635432	-	1	6_polymorphic
iORF_194286	UWOPS_79-140	SpB	1	153	ordered_Spar_16	635401	635553	-	2	6_polymorphic
iORF_194287	UWOPS_79-140	SpB	0	32	ordered_Spar_16	635401	635432	-	1	6_polymorphic
iORF_194289	UWOPS_79-140	SpB	0	200	ordered_Spar_16	635405	635604	+	2	6_polymorphic
iORF_194290	UWOPS_79-140	SpB	1	264	ordered_Spar_16	635405	635668	+	3	6_polymorphic
iORF_194291	UWOPS_79-140	SpB	0	143	ordered_Spar_16	635411	635553	-	2	6_polymorphic
iORF_194292	UWOPS_79-140	SpB	0	170	ordered_Spar_16	635411	635580	-	2	6_polymorphic
iORF_194296	UWOPS_79-140	SpB	0	9	ordered_Spar_16	635424	635432	-	0	5_SpeGroup
iORF_194258	UWOPS_79-140	SpB	1	30	ordered_Spar_16	635439	635468	-	0	4_divergent
iORF_194261	UWOPS_79-140	SpB	1	27	ordered_Spar_16	635463	635489	+	0	4_divergent
iORF_194265	UWOPS_79-140	SpB	0	171	ordered_Spar_16	635498	635668	+	2	6_polymorphic
iORF_194266	UWOPS_79-140	SpB	0	146	ordered_Spar_16	635561	635706	-	2	4_divergent
iORF_194274	UWOPS_79-140	SpB	1	42	ordered_Spar_16	635665	635706	-	1	5_SpeGroup
iORF_194351	UWOPS_79-140	SpB	0	84	ordered_Spar_16	638122	638205	+	0	5_SpeGroup
iORF_194301	UWOPS_79-140	SpB	0	27	ordered_Spar_16	638201	638227	-	0	5_SpeGroup
iORF_194302	UWOPS_79-140	SpB	1	51	ordered_Spar_16	638201	638251	-	1	5_SpeGroup
iORF_194304	UWOPS_79-140	SpB	0	22	ordered_Spar_16	638230	638251	-	1	7_ancest
iORF_194305	UWOPS_79-140	SpB	0	69	ordered_Spar_16	638235	638303	-	1	5_SpeGroup
iORF_194306	UWOPS_79-140	SpB	1	12	ordered_Spar_16	638257	638268	-	0	6_polymorphic
iORF_194307	UWOPS_79-140	SpB	1	39	ordered_Spar_16	638267	638305	+	0	6_polymorphic
iORF_194310	UWOPS_79-140	SpB	1	33	ordered_Spar_16	638284	638316	-	0	3_pPar
iORF_194311	UWOPS_79-140	SpB	1	24	ordered_Spar_16	638296	638319	+	0	3_pPar
iORF_194313	UWOPS_79-140	SpB	1	15	ordered_Spar_16	638316	638330	-	0	4_divergent
iORF_194315	UWOPS_79-140	SpB	1	45	ordered_Spar_16	638334	638378	-	2	5_SpeGroup
iORF_194316	UWOPS_79-140	SpB	0	84	ordered_Spar_16	638334	638417	-	2	5_SpeGroup
iORF_194317	UWOPS_79-140	SpB	0	64	ordered_Spar_16	638354	638417	-	1	5_SpeGroup
iORF_194323	UWOPS_79-140	SpB	1	21	ordered_Spar_16	638401	638421	+	0	3_pPar
iORF_194325	UWOPS_79-140	SpB	1	72	ordered_Spar_16	638418	638489	-	3	4_divergent
iORF_194326	UWOPS_79-140	SpB	0	117	ordered_Spar_16	638418	638534	-	3	5_SpeGroup
iORF_194329	UWOPS_79-140	SpB	1	117	ordered_Spar_16	638467	638583	+	1	4_divergent
iORF_194330	UWOPS_79-140	SpB	0	135	ordered_Spar_16	638467	638601	+	1	5_SpeGroup
iORF_194331	UWOPS_79-140	SpB	1	12	ordered_Spar_16	638474	638485	-	0	1_conserved
iORF_194333	UWOPS_79-140	SpB	1	39	ordered_Spar_16	638507	638545	+	0	3_pPar
iORF_194334	UWOPS_79-140	SpB	0	87	ordered_Spar_16	638513	638599	-	1	5_SpeGroup
iORF_194336	UWOPS_79-140	SpB	0	39	ordered_Spar_16	638535	638573	-	0	5_SpeGroup
iORF_194341	UWOPS_79-140	SpB	1	30	ordered_Spar_16	638570	638599	-	1	5_SpeGroup
iORF_194371	UWOPS_79-140	SpB	1	69	ordered_Spar_16	639870	639938	-	5	5_SpeGroup
iORF_194372	UWOPS_79-140	SpB	0	79	ordered_Spar_16	639870	639948	-	5	7_ancest
iORF_194356	UWOPS_79-140	SpB	0	70	ordered_Spar_16	639883	639952	+	5	7_ancest
iORF_194357	UWOPS_79-140	SpB	0	71	ordered_Spar_16	639883	639953	+	5	5_SpeGroup
iORF_194387	UWOPS_79-140	SpB	0	30	ordered_Spar_16	639909	639938	-	0	4_divergent
iORF_194389	UWOPS_79-140	SpB	1	138	ordered_Spar_16	639916	640053	+	0	4_divergent
iORF_194402	UWOPS_79-140	SpB	0	24	ordered_Spar_16	639945	639968	-	0	6_polymorphic
iORF_194355	UWOPS_79-140	SpB	1	45	ordered_Spar_16	640021	640065	-	0	4_divergent
iORF_194358	UWOPS_79-140	SpB	0	27	ordered_Spar_16	640027	640053	+	0	5_SpeGroup
iORF_194360	UWOPS_79-140	SpB	1	108	ordered_Spar_16	640050	640157	+	8	6_polymorphic
iORF_194362	UWOPS_79-140	SpB	0	237	ordered_Spar_16	640050	640286	+	9	6_polymorphic
iORF_194363	UWOPS_79-140	SpB	0	12	ordered_Spar_16	640062	640073	-	0	6_polymorphic
iORF_194364	UWOPS_79-140	SpB	0	12	ordered_Spar_16	640064	640075	+	0	6_polymorphic
iORF_194365	UWOPS_79-140	SpB	1	78	ordered_Spar_16	640064	640141	+	8	6_polymorphic
iORF_194368	UWOPS_79-140	SpB	1	9	ordered_Spar_16	640087	640095	-	0	6_polymorphic
iORF_194369	UWOPS_79-140	SpB	1	24	ordered_Spar_16	640124	640147	-	1	5_SpeGroup
iORF_194370	UWOPS_79-140	SpB	0	154	ordered_Spar_16	640124	640277	-	2	4_divergent
iORF_194374	UWOPS_79-140	SpB	1	30	ordered_Spar_16	640165	640194	-	0	3_pPar
iORF_194377	UWOPS_79-140	SpB	0	27	ordered_Spar_16	640216	640242	-	1	4_divergent
iORF_194378	UWOPS_79-140	SpB	1	66	ordered_Spar_16	640216	640281	-	1	5_SpeGroup
iORF_194380	UWOPS_79-140	SpB	0	43	ordered_Spar_16	640239	640281	-	1	6_polymorphic
iORF_194382	UWOPS_79-140	SpB	1	36	ordered_Spar_16	640242	640277	-	0	5_SpeGroup
iORF_194383	UWOPS_79-140	SpB	0	40	ordered_Spar_16	640242	640281	-	0	6_polymorphic
iORF_194384	UWOPS_79-140	SpB	1	27	ordered_Spar_16	640278	640304	-	0	3_pPar
iORF_194385	UWOPS_79-140	SpB	1	33	ordered_Spar_16	640310	640342	-	0	4_divergent
iORF_194388	UWOPS_79-140	SpB	1	21	ordered_Spar_16	640359	640379	-	0	1_conserved
iORF_194392	UWOPS_79-140	SpB	0	81	ordered_Spar_16	640455	640535	-	2	5_SpeGroup
iORF_194393	UWOPS_79-140	SpB	1	84	ordered_Spar_16	640455	640538	-	2	4_divergent
iORF_194397	UWOPS_79-140	SpB	0	16	ordered_Spar_16	640588	640603	-	1	5_SpeGroup
iORF_194398	UWOPS_79-140	SpB	1	15	ordered_Spar_16	640613	640627	+	0	1_conserved
iORF_194399	UWOPS_79-140	SpB	1	12	ordered_Spar_16	640634	640645	-	0	1_conserved
iORF_194401	UWOPS_79-140	SpB	1	18	ordered_Spar_16	640652	640669	-	0	1_conserved
iORF_194479	UWOPS_79-140	SpB	0	185	ordered_Spar_16	644592	644776	-	8	4_divergent
iORF_194483	UWOPS_79-140	SpB	1	417	ordered_Spar_16	644637	645053	-	14	3_pPar
iORF_194484	UWOPS_79-140	SpB	1	63	ordered_Spar_16	644639	644701	+	4	4_divergent
iORF_194485	UWOPS_79-140	SpB	0	84	ordered_Spar_16	644639	644722	+	4	5_SpeGroup
iORF_194488	UWOPS_79-140	SpB	1	129	ordered_Spar_16	644708	644836	-	4	5_SpeGroup
iORF_194491	UWOPS_79-140	SpB	1	57	ordered_Spar_16	644727	644783	+	0	3_pPar
iORF_194492	UWOPS_79-140	SpB	1	18	ordered_Spar_16	644755	644772	-	0	3_pPar
iORF_194496	UWOPS_79-140	SpB	0	90	ordered_Spar_16	644771	644860	+	4	4_divergent
iORF_194497	UWOPS_79-140	SpB	1	138	ordered_Spar_16	644771	644908	+	4	6_polymorphic
iORF_194498	UWOPS_79-140	SpB	0	189	ordered_Spar_16	644771	644959	+	4	6_polymorphic
iORF_194499	UWOPS_79-140	SpB	1	12	ordered_Spar_16	644776	644787	-	0	1_conserved
iORF_194501	UWOPS_79-140	SpB	0	9	ordered_Spar_16	644828	644836	-	0	4_divergent
iORF_194507	UWOPS_79-140	SpB	0	24	ordered_Spar_16	644885	644908	+	0	4_divergent
iORF_194516	UWOPS_79-140	SpB	1	54	ordered_Spar_16	645037	645090	+	1	4_divergent
iORF_194518	UWOPS_79-140	SpB	0	51	ordered_Spar_16	645040	645090	+	1	5_SpeGroup
iORF_194520	UWOPS_79-140	SpB	1	39	ordered_Spar_16	645055	645093	-	0	4_divergent
iORF_194522	UWOPS_79-140	SpB	1	9	ordered_Spar_16	645068	645076	-	0	6_polymorphic
iORF_194524	UWOPS_79-140	SpB	0	100	ordered_Spar_16	645092	645191	+	0	7_ancest
iORF_194525	UWOPS_79-140	SpB	1	114	ordered_Spar_16	645092	645205	+	0	5_SpeGroup
iORF_194526	UWOPS_79-140	SpB	0	15	ordered_Spar_16	645152	645166	-	0	5_SpeGroup
iORF_194527	UWOPS_79-140	SpB	0	31	ordered_Spar_16	645159	645189	-	0	5_SpeGroup
iORF_194528	UWOPS_79-140	SpB	0	51	ordered_Spar_16	645159	645209	-	1	5_SpeGroup
iORF_194538	UWOPS_79-140	SpB	0	105	ordered_Spar_16	645222	645326	-	7	5_SpeGroup
iORF_194542	UWOPS_79-140	SpB	0	182	ordered_Spar_16	645240	645421	+	7	5_SpeGroup
iORF_194543	UWOPS_79-140	SpB	1	246	ordered_Spar_16	645240	645485	+	7	5_SpeGroup
iORF_194403	UWOPS_79-140	SpB	1	66	ordered_Spar_16	645261	645326	-	2	4_divergent
iORF_194404	UWOPS_79-140	SpB	1	48	ordered_Spar_16	645283	645330	+	2	5_SpeGroup
iORF_194412	UWOPS_79-140	SpB	0	15	ordered_Spar_16	645334	645348	+	0	5_SpeGroup
iORF_194458	UWOPS_79-140	SpB	0	42	ordered_Spar_16	645989	646030	+	0	4_divergent
iORF_194460	UWOPS_79-140	SpB	1	27	ordered_Spar_16	646017	646043	-	0	3_pPar
iORF_194803	UWOPS_79-140	SpB	0	62	ordered_Spar_16	649676	649737	+	7	5_SpeGroup
iORF_194808	UWOPS_79-140	SpB	1	18	ordered_Spar_16	649716	649733	-	0	1_conserved
iORF_194809	UWOPS_79-140	SpB	0	23	ordered_Spar_16	649721	649743	-	4	5_SpeGroup
iORF_194811	UWOPS_79-140	SpB	1	60	ordered_Spar_16	649744	649803	+	0	4_divergent
iORF_194813	UWOPS_79-140	SpB	0	87	ordered_Spar_16	649744	649830	+	1	5_SpeGroup
iORF_194815	UWOPS_79-140	SpB	0	153	ordered_Spar_16	649744	649896	+	15	7_ancest
iORF_194790	UWOPS_79-140	SpB	1	21	ordered_Spar_16	649757	649777	-	0	3_pPar
iORF_194793	UWOPS_79-140	SpB	0	60	ordered_Spar_16	649767	649826	-	1	5_SpeGroup
iORF_194794	UWOPS_79-140	SpB	1	99	ordered_Spar_16	649767	649865	-	10	4_divergent
iORF_194798	UWOPS_79-140	SpB	1	36	ordered_Spar_16	649798	649833	-	1	5_SpeGroup
iORF_194800	UWOPS_79-140	SpB	0	18	ordered_Spar_16	649800	649817	+	1	5_SpeGroup
iORF_194804	UWOPS_79-140	SpB	1	9	ordered_Spar_16	649872	649880	-	0	3_pPar
iORF_194823	UWOPS_79-140	SpB	1	153	ordered_Spar_16	652406	652558	+	5	4_divergent
iORF_194827	UWOPS_79-140	SpB	0	78	ordered_Spar_16	652406	652483	+	5	5_SpeGroup
iORF_194843	UWOPS_79-140	SpB	1	69	ordered_Spar_16	652442	652510	-	3	5_SpeGroup
iORF_194878	UWOPS_79-140	SpB	0	24	ordered_Spar_16	652487	652510	-	0	4_divergent
iORF_194817	UWOPS_79-140	SpB	0	48	ordered_Spar_16	652511	652558	+	0	6_polymorphic
iORF_194819	UWOPS_79-140	SpB	0	94	ordered_Spar_16	652530	652623	-	0	5_SpeGroup
iORF_194822	UWOPS_79-140	SpB	0	18	ordered_Spar_16	652606	652623	-	0	5_SpeGroup
iORF_194829	UWOPS_79-140	SpB	1	24	ordered_Spar_16	652705	652728	-	0	4_divergent
iORF_194831	UWOPS_79-140	SpB	1	90	ordered_Spar_16	652736	652825	+	0	4_divergent
iORF_194832	UWOPS_79-140	SpB	0	105	ordered_Spar_16	652736	652840	+	2	7_ancest
iORF_194833	UWOPS_79-140	SpB	0	99	ordered_Spar_16	652742	652840	+	2	5_SpeGroup
iORF_194836	UWOPS_79-140	SpB	0	15	ordered_Spar_16	652771	652785	+	0	5_SpeGroup
iORF_194837	UWOPS_79-140	SpB	1	42	ordered_Spar_16	652771	652812	+	0	5_SpeGroup
iORF_194838	UWOPS_79-140	SpB	1	84	ordered_Spar_16	652776	652859	-	3	4_divergent
iORF_194845	UWOPS_79-140	SpB	0	51	ordered_Spar_16	652809	652859	-	3	5_SpeGroup
iORF_194846	UWOPS_79-140	SpB	0	54	ordered_Spar_16	652837	652890	+	4	5_SpeGroup
iORF_194849	UWOPS_79-140	SpB	1	21	ordered_Spar_16	652870	652890	+	3	6_polymorphic
iORF_194861	UWOPS_79-140	SpB	0	9	ordered_Spar_16	652958	652966	+	0	5_SpeGroup
iORF_194865	UWOPS_79-140	SpB	0	42	ordered_Spar_16	652972	653013	-	0	4_divergent
iORF_194868	UWOPS_79-140	SpB	1	27	ordered_Spar_16	652987	653013	-	0	5_SpeGroup
iORF_194871	UWOPS_79-140	SpB	0	77	ordered_Spar_16	653091	653167	+	2	4_divergent
iORF_194872	UWOPS_79-140	SpB	0	126	ordered_Spar_16	653091	653216	+	2	5_SpeGroup
iORF_194874	UWOPS_79-140	SpB	1	78	ordered_Spar_16	653164	653241	+	0	1_conserved
iORF_194875	UWOPS_79-140	SpB	0	93	ordered_Spar_16	653192	653284	+	0	5_SpeGroup
iORF_194877	UWOPS_79-140	SpB	1	30	ordered_Spar_16	653210	653239	-	0	1_conserved
iORF_194879	UWOPS_79-140	SpB	1	63	ordered_Spar_16	653265	653327	+	0	3_pPar
iORF_194902	UWOPS_79-140	SpB	1	9	ordered_Spar_16	656710	656718	-	0	6_polymorphic
iORF_194883	UWOPS_79-140	SpB	0	128	ordered_Spar_16	656794	656921	+	1	5_SpeGroup
iORF_194886	UWOPS_79-140	SpB	0	100	ordered_Spar_16	656797	656896	-	0	7_ancest
iORF_194891	UWOPS_79-140	SpB	0	93	ordered_Spar_16	656804	656896	-	0	5_SpeGroup
iORF_194894	UWOPS_79-140	SpB	1	30	ordered_Spar_16	656867	656896	-	0	5_SpeGroup
iORF_194895	UWOPS_79-140	SpB	1	48	ordered_Spar_16	656885	656932	+	1	3_pPar
iORF_194920	UWOPS_79-140	SpB	1	12	ordered_Spar_16	659253	659264	-	0	3_pPar
iORF_194928	UWOPS_79-140	SpB	0	34	ordered_Spar_16	659263	659296	+	0	5_SpeGroup
iORF_194929	UWOPS_79-140	SpB	1	66	ordered_Spar_16	659263	659328	+	0	4_divergent
iORF_194935	UWOPS_79-140	SpB	1	18	ordered_Spar_16	659270	659287	+	0	4_divergent
iORF_194936	UWOPS_79-140	SpB	0	19	ordered_Spar_16	659270	659288	+	0	5_SpeGroup
iORF_194917	UWOPS_79-140	SpB	0	40	ordered_Spar_16	659352	659391	+	2	5_SpeGroup
iORF_194918	UWOPS_79-140	SpB	1	66	ordered_Spar_16	659352	659417	+	2	4_divergent
iORF_194921	UWOPS_79-140	SpB	0	192	ordered_Spar_16	659388	659579	-	0	5_SpeGroup
iORF_194922	UWOPS_79-140	SpB	0	108	ordered_Spar_16	659428	659535	-	0	5_SpeGroup
iORF_194923	UWOPS_79-140	SpB	0	21	ordered_Spar_16	659472	659492	+	0	4_divergent
iORF_194925	UWOPS_79-140	SpB	1	57	ordered_Spar_16	659479	659535	-	0	6_polymorphic
iORF_194927	UWOPS_79-140	SpB	1	99	ordered_Spar_16	659489	659587	+	0	1_conserved
iORF_194932	UWOPS_79-140	SpB	0	15	ordered_Spar_16	659521	659535	-	0	6_polymorphic
iORF_194981	UWOPS_79-140	SpB	1	90	ordered_Spar_16	664474	664563	-	0	4_divergent
iORF_194982	UWOPS_79-140	SpB	0	24	ordered_Spar_16	664485	664508	+	0	5_SpeGroup
iORF_194983	UWOPS_79-140	SpB	1	27	ordered_Spar_16	664487	664513	+	0	4_divergent
iORF_194984	UWOPS_79-140	SpB	1	36	ordered_Spar_16	664500	664535	-	0	3_pPar
iORF_194986	UWOPS_79-140	SpB	1	12	ordered_Spar_16	664505	664516	-	0	3_pPar
iORF_194959	UWOPS_79-140	SpB	0	45	ordered_Spar_16	664519	664563	-	0	5_SpeGroup
iORF_194961	UWOPS_79-140	SpB	1	33	ordered_Spar_16	664538	664570	-	0	1_conserved
iORF_194962	UWOPS_79-140	SpB	0	66	ordered_Spar_16	664623	664688	+	1	6_polymorphic
iORF_194964	UWOPS_79-140	SpB	0	130	ordered_Spar_16	664628	664757	-	3	7_ancest
iORF_194966	UWOPS_79-140	SpB	0	98	ordered_Spar_16	664660	664757	-	3	5_SpeGroup
iORF_194967	UWOPS_79-140	SpB	0	65	ordered_Spar_16	664662	664726	+	3	5_SpeGroup
iORF_194969	UWOPS_79-140	SpB	1	75	ordered_Spar_16	664683	664757	-	2	4_divergent
iORF_194970	UWOPS_79-140	SpB	1	39	ordered_Spar_16	664706	664744	-	0	3_pPar
iORF_194971	UWOPS_79-140	SpB	0	87	ordered_Spar_16	664723	664809	+	0	6_polymorphic
iORF_194972	UWOPS_79-140	SpB	1	24	ordered_Spar_16	664768	664791	-	0	4_divergent
iORF_194973	UWOPS_79-140	SpB	1	30	ordered_Spar_16	664780	664809	+	0	6_polymorphic
iORF_194974	UWOPS_79-140	SpB	1	57	ordered_Spar_16	664790	664846	+	3	4_divergent
iORF_194975	UWOPS_79-140	SpB	0	68	ordered_Spar_16	664790	664857	+	3	5_SpeGroup
iORF_194976	UWOPS_79-140	SpB	0	27	ordered_Spar_16	664820	664846	+	0	4_divergent
iORF_194977	UWOPS_79-140	SpB	1	30	ordered_Spar_16	664889	664918	+	0	1_conserved
iORF_194978	UWOPS_79-140	SpB	0	30	ordered_Spar_16	664923	664952	-	0	6_polymorphic
iORF_194979	UWOPS_79-140	SpB	1	9	ordered_Spar_16	664944	664952	-	0	6_polymorphic
iORF_195026	UWOPS_79-140	SpB	1	12	ordered_Spar_16	666436	666447	+	0	6_polymorphic
iORF_195033	UWOPS_79-140	SpB	1	27	ordered_Spar_16	666444	666470	-	0	1_conserved
iORF_195040	UWOPS_79-140	SpB	1	93	ordered_Spar_16	666454	666546	+	1	6_polymorphic
iORF_195041	UWOPS_79-140	SpB	0	97	ordered_Spar_16	666454	666550	+	1	6_polymorphic
iORF_195067	UWOPS_79-140	SpB	1	63	ordered_Spar_16	666495	666557	-	1	6_polymorphic
iORF_194998	UWOPS_79-140	SpB	0	31	ordered_Spar_16	666527	666557	-	1	6_polymorphic
iORF_195000	UWOPS_79-140	SpB	0	30	ordered_Spar_16	666528	666557	-	1	5_SpeGroup
iORF_195002	UWOPS_79-140	SpB	0	30	ordered_Spar_16	666559	666588	-	0	4_divergent
iORF_195003	UWOPS_79-140	SpB	1	105	ordered_Spar_16	666559	666663	-	3	5_SpeGroup
iORF_195004	UWOPS_79-140	SpB	1	15	ordered_Spar_16	666579	666593	+	0	1_conserved
iORF_195006	UWOPS_79-140	SpB	1	54	ordered_Spar_16	666617	666670	-	3	3_pPar
iORF_195008	UWOPS_79-140	SpB	1	135	ordered_Spar_16	666626	666760	+	5	4_divergent
iORF_195009	UWOPS_79-140	SpB	0	158	ordered_Spar_16	666626	666783	+	5	5_SpeGroup
iORF_195011	UWOPS_79-140	SpB	0	31	ordered_Spar_16	666633	666663	-	2	5_SpeGroup
iORF_195013	UWOPS_79-140	SpB	1	111	ordered_Spar_16	666633	666743	-	5	5_SpeGroup
iORF_195015	UWOPS_79-140	SpB	0	87	ordered_Spar_16	666667	666753	-	3	6_polymorphic
iORF_195016	UWOPS_79-140	SpB	0	24	ordered_Spar_16	666670	666693	-	0	4_divergent
iORF_195017	UWOPS_79-140	SpB	0	74	ordered_Spar_16	666670	666743	-	3	7_ancest
iORF_195018	UWOPS_79-140	SpB	1	84	ordered_Spar_16	666670	666753	-	3	6_polymorphic
iORF_195021	UWOPS_79-140	SpB	1	126	ordered_Spar_16	666672	666797	+	3	6_polymorphic
iORF_195022	UWOPS_79-140	SpB	0	67	ordered_Spar_16	666677	666743	-	3	5_SpeGroup
iORF_195023	UWOPS_79-140	SpB	0	77	ordered_Spar_16	666677	666753	-	3	5_SpeGroup
iORF_195024	UWOPS_79-140	SpB	0	303	ordered_Spar_16	666677	666979	-	5	7_ancest
iORF_195027	UWOPS_79-140	SpB	0	29	ordered_Spar_16	666725	666753	-	1	5_SpeGroup
iORF_195028	UWOPS_79-140	SpB	0	195	ordered_Spar_16	666744	666938	-	1	6_polymorphic
iORF_195029	UWOPS_79-140	SpB	0	261	ordered_Spar_16	666744	667004	-	2	6_polymorphic
iORF_195030	UWOPS_79-140	SpB	1	45	ordered_Spar_16	666761	666805	-	0	4_divergent
iORF_195034	UWOPS_79-140	SpB	1	207	ordered_Spar_16	666798	667004	-	2	5_SpeGroup
iORF_195036	UWOPS_79-140	SpB	1	120	ordered_Spar_16	666804	666923	+	1	3_pPar
iORF_195038	UWOPS_79-140	SpB	1	9	ordered_Spar_16	666850	666858	+	0	3_pPar
iORF_195043	UWOPS_79-140	SpB	0	85	ordered_Spar_16	666920	667004	-	1	5_SpeGroup
iORF_195044	UWOPS_79-140	SpB	0	25	ordered_Spar_16	666940	666964	+	1	5_SpeGroup
iORF_195045	UWOPS_79-140	SpB	1	12	ordered_Spar_16	666968	666979	-	0	6_polymorphic
iORF_195046	UWOPS_79-140	SpB	0	33	ordered_Spar_16	666972	667004	-	0	6_polymorphic
iORF_195049	UWOPS_79-140	SpB	1	297	ordered_Spar_16	666990	667286	+	4	5_SpeGroup
iORF_195050	UWOPS_79-140	SpB	0	104	ordered_Spar_16	666996	667099	+	2	7_ancest
iORF_195051	UWOPS_79-140	SpB	0	291	ordered_Spar_16	666996	667286	+	4	5_SpeGroup
iORF_195052	UWOPS_79-140	SpB	0	131	ordered_Spar_16	667021	667151	-	2	5_SpeGroup
iORF_195054	UWOPS_79-140	SpB	1	18	ordered_Spar_16	667030	667047	+	0	3_pPar
iORF_195055	UWOPS_79-140	SpB	1	108	ordered_Spar_16	667044	667151	-	2	4_divergent
iORF_195056	UWOPS_79-140	SpB	1	66	ordered_Spar_16	667096	667161	-	0	3_pPar
iORF_195059	UWOPS_79-140	SpB	1	24	ordered_Spar_16	667148	667171	-	0	3_pPar
iORF_195060	UWOPS_79-140	SpB	0	15	ordered_Spar_16	667174	667188	-	0	4_divergent
iORF_195062	UWOPS_79-140	SpB	0	36	ordered_Spar_16	667187	667222	+	1	4_divergent
iORF_195063	UWOPS_79-140	SpB	1	36	ordered_Spar_16	667202	667237	-	0	1_conserved
iORF_195064	UWOPS_79-140	SpB	1	12	ordered_Spar_16	667229	667240	+	0	1_conserved
iORF_195065	UWOPS_79-140	SpB	1	42	ordered_Spar_16	667240	667281	+	0	1_conserved
iORF_195068	UWOPS_79-140	SpB	1	15	ordered_Spar_16	667302	667316	+	0	1_conserved
iORF_195070	UWOPS_79-140	SpB	0	103	ordered_Spar_16	667326	667428	-	2	5_SpeGroup
iORF_195071	UWOPS_79-140	SpB	1	9	ordered_Spar_16	667370	667378	+	0	1_conserved
iORF_195072	UWOPS_79-140	SpB	0	21	ordered_Spar_16	667375	667395	-	0	5_SpeGroup
iORF_195074	UWOPS_79-140	SpB	1	54	ordered_Spar_16	667375	667428	-	1	4_divergent
iORF_195076	UWOPS_79-140	SpB	1	39	ordered_Spar_16	667381	667419	+	1	4_divergent
iORF_195078	UWOPS_79-140	SpB	0	70	ordered_Spar_16	667381	667450	+	1	5_SpeGroup
iORF_194987	UWOPS_79-140	SpB	1	57	ordered_Spar_16	667394	667450	+	1	4_divergent
iORF_194988	UWOPS_79-140	SpB	0	178	ordered_Spar_16	667394	667571	+	1	5_SpeGroup
iORF_194992	UWOPS_79-140	SpB	1	54	ordered_Spar_16	667532	667585	-	0	1_conserved
iORF_194996	UWOPS_79-140	SpB	1	12	ordered_Spar_16	667554	667565	-	0	5_SpeGroup
iORF_194997	UWOPS_79-140	SpB	1	9	ordered_Spar_16	667582	667590	-	0	1_conserved
iORF_195084	UWOPS_79-140	SpB	0	28	ordered_Spar_16	668927	668954	+	2	5_SpeGroup
iORF_195085	UWOPS_79-140	SpB	1	33	ordered_Spar_16	668927	668959	+	2	4_divergent
iORF_195087	UWOPS_79-140	SpB	0	116	ordered_Spar_16	668963	669078	-	10	6_polymorphic
iORF_195090	UWOPS_79-140	SpB	1	81	ordered_Spar_16	668998	669078	-	5	6_polymorphic
iORF_195091	UWOPS_79-140	SpB	1	45	ordered_Spar_16	669002	669046	-	4	5_SpeGroup
iORF_195092	UWOPS_79-140	SpB	0	33	ordered_Spar_16	669014	669046	-	0	5_SpeGroup
iORF_195093	UWOPS_79-140	SpB	0	27	ordered_Spar_16	669052	669078	-	1	6_polymorphic
iORF_195096	UWOPS_79-140	SpB	0	86	ordered_Spar_16	669077	669162	+	4	6_polymorphic
iORF_195100	UWOPS_79-140	SpB	1	21	ordered_Spar_16	669083	669103	-	0	6_polymorphic
iORF_195107	UWOPS_79-140	SpB	0	36	ordered_Spar_16	669191	669226	+	0	6_polymorphic
iORF_195108	UWOPS_79-140	SpB	1	33	ordered_Spar_16	669214	669246	+	1	6_polymorphic
iORF_195165	UWOPS_79-140	SpB	1	24	ordered_Spar_16	670770	670793	-	0	1_conserved
iORF_195166	UWOPS_79-140	SpB	1	15	ordered_Spar_16	670775	670789	-	0	1_conserved
iORF_195118	UWOPS_79-140	SpB	1	114	ordered_Spar_16	670841	670954	-	17	4_divergent
iORF_195119	UWOPS_79-140	SpB	0	239	ordered_Spar_16	670841	671079	-	33	5_SpeGroup
iORF_195121	UWOPS_79-140	SpB	1	87	ordered_Spar_16	670845	670931	-	17	6_polymorphic
iORF_195122	UWOPS_79-140	SpB	0	235	ordered_Spar_16	670845	671079	-	33	6_polymorphic
iORF_195124	UWOPS_79-140	SpB	1	39	ordered_Spar_16	670865	670903	+	0	4_divergent
iORF_195125	UWOPS_79-140	SpB	0	15	ordered_Spar_16	670875	670889	+	0	6_polymorphic
iORF_195126	UWOPS_79-140	SpB	1	9	ordered_Spar_16	670881	670889	+	0	6_polymorphic
iORF_195127	UWOPS_79-140	SpB	1	96	ordered_Spar_16	670893	670988	+	15	3_pPar
iORF_195131	UWOPS_79-140	SpB	1	24	ordered_Spar_16	670903	670926	+	0	1_conserved
iORF_195132	UWOPS_79-140	SpB	1	126	ordered_Spar_16	670954	671079	-	16	6_polymorphic
iORF_195135	UWOPS_79-140	SpB	0	143	ordered_Spar_16	670957	671099	+	16	4_divergent
iORF_195136	UWOPS_79-140	SpB	0	166	ordered_Spar_16	670957	671122	+	16	6_polymorphic
iORF_195138	UWOPS_79-140	SpB	0	95	ordered_Spar_16	670985	671079	-	15	5_SpeGroup
iORF_195139	UWOPS_79-140	SpB	1	114	ordered_Spar_16	671009	671122	+	0	6_polymorphic
iORF_195142	UWOPS_79-140	SpB	1	51	ordered_Spar_16	671076	671126	-	0	3_pPar
iORF_195144	UWOPS_79-140	SpB	0	60	ordered_Spar_16	671101	671160	+	0	5_SpeGroup
iORF_195148	UWOPS_79-140	SpB	1	30	ordered_Spar_16	671119	671148	-	0	1_conserved
iORF_195152	UWOPS_79-140	SpB	1	45	ordered_Spar_16	671147	671191	+	1	5_SpeGroup
iORF_195164	UWOPS_79-140	SpB	1	24	ordered_Spar_16	671268	671291	-	0	4_divergent
iORF_195196	UWOPS_79-140	SpB	1	24	ordered_Spar_16	671607	671630	-	1	6_polymorphic
iORF_195198	UWOPS_79-140	SpB	1	45	ordered_Spar_16	671637	671681	-	3	6_polymorphic
iORF_195199	UWOPS_79-140	SpB	0	41	ordered_Spar_16	671641	671681	-	3	4_divergent
iORF_195200	UWOPS_79-140	SpB	1	51	ordered_Spar_16	671641	671691	-	3	5_SpeGroup
iORF_195201	UWOPS_79-140	SpB	0	38	ordered_Spar_16	671654	671691	-	3	6_polymorphic
iORF_195241	UWOPS_79-140	SpB	0	38	ordered_Spar_16	673888	673925	+	1	6_polymorphic
iORF_195242	UWOPS_79-140	SpB	0	76	ordered_Spar_16	673888	673963	+	3	5_SpeGroup
iORF_195244	UWOPS_79-140	SpB	1	99	ordered_Spar_16	673888	673986	+	3	6_polymorphic
iORF_195245	UWOPS_79-140	SpB	0	110	ordered_Spar_16	673888	673997	+	3	6_polymorphic
iORF_195246	UWOPS_79-140	SpB	0	15	ordered_Spar_16	673888	673902	+	0	6_polymorphic
iORF_195248	UWOPS_79-140	SpB	1	24	ordered_Spar_16	673902	673925	+	1	6_polymorphic
iORF_195249	UWOPS_79-140	SpB	0	50	ordered_Spar_16	673902	673951	+	1	6_polymorphic
iORF_195251	UWOPS_79-140	SpB	0	82	ordered_Spar_16	673908	673989	-	3	6_polymorphic
iORF_195220	UWOPS_79-140	SpB	0	21	ordered_Spar_16	673919	673939	-	0	5_SpeGroup
iORF_195221	UWOPS_79-140	SpB	0	71	ordered_Spar_16	673919	673989	-	2	7_ancest
iORF_195222	UWOPS_79-140	SpB	1	54	ordered_Spar_16	673936	673989	-	2	6_polymorphic
iORF_195223	UWOPS_79-140	SpB	0	20	ordered_Spar_16	673944	673963	+	2	6_polymorphic
iORF_195224	UWOPS_79-140	SpB	1	21	ordered_Spar_16	673944	673964	+	2	6_polymorphic
iORF_195225	UWOPS_79-140	SpB	0	43	ordered_Spar_16	673944	673986	+	2	5_SpeGroup
iORF_195227	UWOPS_79-140	SpB	0	50	ordered_Spar_16	673948	673997	+	2	6_polymorphic
iORF_195228	UWOPS_79-140	SpB	0	12	ordered_Spar_16	673975	673986	+	0	6_polymorphic
iORF_195229	UWOPS_79-140	SpB	0	24	ordered_Spar_16	673994	674017	-	2	5_SpeGroup
iORF_195231	UWOPS_79-140	SpB	0	12	ordered_Spar_16	674032	674043	-	0	5_SpeGroup
iORF_195232	UWOPS_79-140	SpB	0	74	ordered_Spar_16	674032	674105	-	8	6_polymorphic
iORF_195233	UWOPS_79-140	SpB	1	60	ordered_Spar_16	674046	674105	-	8	6_polymorphic
iORF_195255	UWOPS_79-140	SpB	0	21	ordered_Spar_16	675353	675373	+	0	6_polymorphic
iORF_195270	UWOPS_79-140	SpB	1	18	ordered_Spar_16	675364	675381	-	0	4_divergent
iORF_195272	UWOPS_79-140	SpB	1	30	ordered_Spar_16	675366	675395	+	0	1_conserved
iORF_195293	UWOPS_79-140	SpB	0	42	ordered_Spar_16	675382	675423	+	0	4_divergent
iORF_195304	UWOPS_79-140	SpB	1	18	ordered_Spar_16	675406	675423	+	0	5_SpeGroup
iORF_195308	UWOPS_79-140	SpB	0	74	ordered_Spar_16	675432	675505	+	1	4_divergent
iORF_195310	UWOPS_79-140	SpB	1	99	ordered_Spar_16	675432	675530	+	5	5_SpeGroup
iORF_195256	UWOPS_79-140	SpB	1	33	ordered_Spar_16	675452	675484	-	0	4_divergent
iORF_195359	UWOPS_79-140	SpB	0	12	ordered_Spar_16	679559	679570	+	0	5_SpeGroup
iORF_195378	UWOPS_79-140	SpB	0	21	ordered_Spar_16	679573	679593	+	0	4_divergent
iORF_195385	UWOPS_79-140	SpB	1	12	ordered_Spar_16	679577	679588	+	0	4_divergent
iORF_195311	UWOPS_79-140	SpB	0	135	ordered_Spar_16	679613	679747	+	1	5_SpeGroup
iORF_195315	UWOPS_79-140	SpB	0	83	ordered_Spar_16	679628	679710	-	1	5_SpeGroup
iORF_195316	UWOPS_79-140	SpB	1	15	ordered_Spar_16	679630	679644	+	0	3_pPar
iORF_195322	UWOPS_79-140	SpB	0	9	ordered_Spar_16	679641	679649	-	0	6_polymorphic
iORF_195323	UWOPS_79-140	SpB	1	168	ordered_Spar_16	679641	679808	-	4	6_polymorphic
iORF_195326	UWOPS_79-140	SpB	0	223	ordered_Spar_16	679641	679863	-	5	6_polymorphic
iORF_195337	UWOPS_79-140	SpB	1	9	ordered_Spar_16	679661	679669	-	0	3_pPar
iORF_195338	UWOPS_79-140	SpB	0	116	ordered_Spar_16	679694	679809	-	4	5_SpeGroup
iORF_195339	UWOPS_79-140	SpB	0	196	ordered_Spar_16	679699	679894	-	5	6_polymorphic
iORF_195341	UWOPS_79-140	SpB	0	105	ordered_Spar_16	679704	679808	-	4	6_polymorphic
iORF_195342	UWOPS_79-140	SpB	0	106	ordered_Spar_16	679704	679809	-	4	7_ancest
iORF_195343	UWOPS_79-140	SpB	0	191	ordered_Spar_16	679704	679894	-	5	7_ancest
iORF_195345	UWOPS_79-140	SpB	0	98	ordered_Spar_16	679766	679863	-	4	5_SpeGroup
iORF_195346	UWOPS_79-140	SpB	1	129	ordered_Spar_16	679766	679894	-	4	6_polymorphic
iORF_195347	UWOPS_79-140	SpB	0	114	ordered_Spar_16	679771	679884	+	4	5_SpeGroup
iORF_195348	UWOPS_79-140	SpB	1	72	ordered_Spar_16	679792	679863	-	1	6_polymorphic
iORF_195349	UWOPS_79-140	SpB	0	103	ordered_Spar_16	679792	679894	-	1	6_polymorphic
iORF_195350	UWOPS_79-140	SpB	0	53	ordered_Spar_16	679811	679863	-	1	5_SpeGroup
iORF_195351	UWOPS_79-140	SpB	0	101	ordered_Spar_16	679813	679913	+	1	5_SpeGroup
iORF_195354	UWOPS_79-140	SpB	1	18	ordered_Spar_16	679893	679910	+	0	5_SpeGroup
iORF_195355	UWOPS_79-140	SpB	0	21	ordered_Spar_16	679893	679913	+	0	7_ancest
iORF_195356	UWOPS_79-140	SpB	0	28	ordered_Spar_16	679893	679920	+	0	5_SpeGroup
iORF_195358	UWOPS_79-140	SpB	1	78	ordered_Spar_16	679913	679990	+	2	5_SpeGroup
iORF_195361	UWOPS_79-140	SpB	0	57	ordered_Spar_16	679934	679990	+	2	4_divergent
iORF_195362	UWOPS_79-140	SpB	1	9	ordered_Spar_16	679939	679947	+	0	3_pPar
iORF_195365	UWOPS_79-140	SpB	1	27	ordered_Spar_16	679959	679985	+	2	4_divergent
iORF_195321	UWOPS_79-140	SpB	1	69	ordered_Spar_16	680756	680824	-	0	3_pPar
iORF_195324	UWOPS_79-140	SpB	1	75	ordered_Spar_16	680774	680848	+	0	6_polymorphic
iORF_195325	UWOPS_79-140	SpB	0	99	ordered_Spar_16	680774	680872	+	0	6_polymorphic
iORF_195328	UWOPS_79-140	SpB	1	108	ordered_Spar_16	680823	680930	+	0	3_pPar
iORF_195329	UWOPS_79-140	SpB	1	18	ordered_Spar_16	680855	680872	+	0	6_polymorphic
iORF_195330	UWOPS_79-140	SpB	1	42	ordered_Spar_16	680869	680910	+	0	3_pPar
iORF_195451	UWOPS_79-140	SpB	1	78	ordered_Spar_16	682406	682483	-	2	5_SpeGroup
iORF_195454	UWOPS_79-140	SpB	0	24	ordered_Spar_16	682406	682429	-	0	6_polymorphic
iORF_195462	UWOPS_79-140	SpB	0	36	ordered_Spar_16	682428	682463	+	0	6_polymorphic
iORF_195463	UWOPS_79-140	SpB	1	81	ordered_Spar_16	682444	682524	+	5	5_SpeGroup
iORF_195465	UWOPS_79-140	SpB	0	37	ordered_Spar_16	682444	682480	+	2	4_divergent
iORF_195466	UWOPS_79-140	SpB	0	31	ordered_Spar_16	682453	682483	-	2	4_divergent
iORF_195436	UWOPS_79-140	SpB	1	60	ordered_Spar_16	682494	682553	-	1	3_pPar
iORF_195440	UWOPS_79-140	SpB	0	27	ordered_Spar_16	682518	682544	+	0	5_SpeGroup
iORF_195441	UWOPS_79-140	SpB	1	24	ordered_Spar_16	682521	682544	+	0	4_divergent
iORF_195448	UWOPS_79-140	SpB	1	18	ordered_Spar_16	682575	682592	-	0	6_polymorphic
iORF_195450	UWOPS_79-140	SpB	0	54	ordered_Spar_16	682575	682628	-	0	5_SpeGroup
iORF_195452	UWOPS_79-140	SpB	0	21	ordered_Spar_16	682583	682603	-	0	6_polymorphic
iORF_195455	UWOPS_79-140	SpB	0	33	ordered_Spar_16	682585	682617	-	0	7_ancest
iORF_195456	UWOPS_79-140	SpB	0	18	ordered_Spar_16	682586	682603	-	0	5_SpeGroup
iORF_195457	UWOPS_79-140	SpB	0	12	ordered_Spar_16	682592	682603	-	0	5_SpeGroup
iORF_195458	UWOPS_79-140	SpB	1	18	ordered_Spar_16	682602	682619	+	0	4_divergent
iORF_195459	UWOPS_79-140	SpB	0	10	ordered_Spar_16	682613	682622	-	0	5_SpeGroup
iORF_195461	UWOPS_79-140	SpB	1	15	ordered_Spar_16	682614	682628	-	0	5_SpeGroup
iORF_195471	UWOPS_79-140	SpB	1	39	ordered_Spar_16	683190	683228	+	0	5_SpeGroup
iORF_195473	UWOPS_79-140	SpB	1	30	ordered_Spar_16	683228	683257	+	0	3_pPar
iORF_195469	UWOPS_79-140	SpB	0	40	ordered_Spar_16	683308	683347	-	1	5_SpeGroup
iORF_195470	UWOPS_79-140	SpB	1	36	ordered_Spar_16	683312	683347	-	1	4_divergent
iORF_195484	UWOPS_79-140	SpB	1	54	ordered_Spar_16	684793	684846	+	1	3_pPar
iORF_195492	UWOPS_79-140	SpB	0	141	ordered_Spar_16	684819	684959	-	4	5_SpeGroup
iORF_195493	UWOPS_79-140	SpB	0	155	ordered_Spar_16	684819	684973	-	5	5_SpeGroup
iORF_195494	UWOPS_79-140	SpB	1	192	ordered_Spar_16	684819	685010	-	6	5_SpeGroup
iORF_195496	UWOPS_79-140	SpB	0	66	ordered_Spar_16	684865	684930	+	3	5_SpeGroup
iORF_195479	UWOPS_79-140	SpB	0	113	ordered_Spar_16	684898	685010	-	2	4_divergent
iORF_195480	UWOPS_79-140	SpB	1	9	ordered_Spar_16	684914	684922	+	0	1_conserved
iORF_195481	UWOPS_79-140	SpB	1	12	ordered_Spar_16	684919	684930	+	0	6_polymorphic
iORF_195485	UWOPS_79-140	SpB	0	32	ordered_Spar_16	684939	684970	+	1	4_divergent
iORF_195486	UWOPS_79-140	SpB	1	75	ordered_Spar_16	684939	685013	+	2	5_SpeGroup
iORF_195487	UWOPS_79-140	SpB	1	18	ordered_Spar_16	684958	684975	+	2	5_SpeGroup
iORF_195489	UWOPS_79-140	SpB	0	56	ordered_Spar_16	684958	685013	+	2	4_divergent
iORF_195535	UWOPS_79-140	SpB	1	48	ordered_Spar_16	690607	690654	-	0	1_conserved
iORF_195505	UWOPS_79-140	SpB	1	36	ordered_Spar_16	690632	690667	+	0	3_pPar
iORF_195506	UWOPS_79-140	SpB	1	108	ordered_Spar_16	690641	690748	-	0	1_conserved
iORF_195509	UWOPS_79-140	SpB	0	45	ordered_Spar_16	690676	690720	-	0	4_divergent
iORF_195519	UWOPS_79-140	SpB	0	12	ordered_Spar_16	690741	690752	+	0	5_SpeGroup
iORF_195524	UWOPS_79-140	SpB	1	15	ordered_Spar_16	690794	690808	-	0	5_SpeGroup
iORF_195548	UWOPS_79-140	SpB	1	30	ordered_Spar_16	691471	691500	+	0	3_pPar
iORF_195569	UWOPS_79-140	SpB	1	12	ordered_Spar_16	692103	692114	+	0	3_pPar
iORF_195654	UWOPS_79-140	SpB	1	12	ordered_Spar_16	693325	693336	-	0	4_divergent
iORF_195667	UWOPS_79-140	SpB	1	12	ordered_Spar_16	693327	693338	+	0	5_SpeGroup
iORF_195669	UWOPS_79-140	SpB	0	42	ordered_Spar_16	693327	693368	+	0	4_divergent
iORF_195687	UWOPS_79-140	SpB	1	168	ordered_Spar_16	693333	693500	-	12	4_divergent
iORF_195723	UWOPS_79-140	SpB	1	81	ordered_Spar_16	693341	693421	-	0	5_SpeGroup
iORF_195724	UWOPS_79-140	SpB	0	160	ordered_Spar_16	693341	693500	-	12	5_SpeGroup
iORF_195727	UWOPS_79-140	SpB	0	33	ordered_Spar_16	693341	693373	-	0	5_SpeGroup
iORF_195803	UWOPS_79-140	SpB	0	30	ordered_Spar_16	693372	693401	+	0	5_SpeGroup
iORF_195807	UWOPS_79-140	SpB	0	42	ordered_Spar_16	693375	693416	-	0	5_SpeGroup
iORF_195611	UWOPS_79-140	SpB	0	69	ordered_Spar_16	693454	693522	-	9	5_SpeGroup
iORF_195761	UWOPS_79-140	SpB	1	51	ordered_Spar_16	698013	698063	-	0	3_pPar
iORF_195764	UWOPS_79-140	SpB	1	9	ordered_Spar_16	698042	698050	-	0	4_divergent
iORF_195765	UWOPS_79-140	SpB	1	21	ordered_Spar_16	698045	698065	+	1	3_pPar
iORF_195772	UWOPS_79-140	SpB	0	26	ordered_Spar_16	698128	698153	+	4	6_polymorphic
iORF_195773	UWOPS_79-140	SpB	1	123	ordered_Spar_16	698128	698250	+	4	6_polymorphic
iORF_195775	UWOPS_79-140	SpB	1	63	ordered_Spar_16	698150	698212	+	4	4_divergent
iORF_195776	UWOPS_79-140	SpB	0	101	ordered_Spar_16	698150	698250	+	4	6_polymorphic
iORF_195777	UWOPS_79-140	SpB	0	39	ordered_Spar_16	698174	698212	+	0	5_SpeGroup
iORF_195778	UWOPS_79-140	SpB	1	24	ordered_Spar_16	698187	698210	-	0	4_divergent
iORF_195780	UWOPS_79-140	SpB	0	81	ordered_Spar_16	698187	698267	-	1	5_SpeGroup
iORF_195783	UWOPS_79-140	SpB	1	18	ordered_Spar_16	698216	698233	-	0	3_pPar
iORF_195785	UWOPS_79-140	SpB	1	48	ordered_Spar_16	698233	698280	-	1	3_pPar
iORF_195787	UWOPS_79-140	SpB	1	27	ordered_Spar_16	698241	698267	-	1	4_divergent
iORF_195792	UWOPS_79-140	SpB	0	21	ordered_Spar_16	698280	698300	-	0	5_SpeGroup
iORF_195824	UWOPS_79-140	SpB	0	53	ordered_Spar_16	699346	699398	-	1	4_divergent
iORF_195831	UWOPS_79-140	SpB	0	96	ordered_Spar_16	699358	699453	-	0	6_polymorphic
iORF_195840	UWOPS_79-140	SpB	0	12	ordered_Spar_16	699395	699406	-	0	5_SpeGroup
iORF_195841	UWOPS_79-140	SpB	1	72	ordered_Spar_16	699407	699478	-	0	6_polymorphic
iORF_195815	UWOPS_79-140	SpB	1	18	ordered_Spar_16	699436	699453	-	0	6_polymorphic
iORF_195816	UWOPS_79-140	SpB	0	42	ordered_Spar_16	699437	699478	-	0	6_polymorphic
iORF_195818	UWOPS_79-140	SpB	0	39	ordered_Spar_16	699460	699498	-	0	6_polymorphic
iORF_195820	UWOPS_79-140	SpB	1	9	ordered_Spar_16	699466	699474	+	0	1_conserved
iORF_195821	UWOPS_79-140	SpB	0	18	ordered_Spar_16	699471	699488	-	0	6_polymorphic
iORF_195823	UWOPS_79-140	SpB	1	9	ordered_Spar_16	699480	699488	-	0	6_polymorphic
iORF_195826	UWOPS_79-140	SpB	0	21	ordered_Spar_16	699502	699522	-	0	4_divergent
iORF_195829	UWOPS_79-140	SpB	0	54	ordered_Spar_16	699523	699576	-	0	5_SpeGroup
iORF_195849	UWOPS_79-140	SpB	0	39	ordered_Spar_16	700657	700695	-	1	4_divergent
iORF_195875	UWOPS_79-140	SpB	0	90	ordered_Spar_16	701505	701594	+	3	5_SpeGroup
iORF_195878	UWOPS_79-140	SpB	0	33	ordered_Spar_16	701505	701537	+	2	5_SpeGroup
iORF_195899	UWOPS_79-140	SpB	1	36	ordered_Spar_16	701557	701592	-	0	3_pPar
iORF_195863	UWOPS_79-140	SpB	0	27	ordered_Spar_16	701591	701617	+	1	5_SpeGroup
iORF_195866	UWOPS_79-140	SpB	0	30	ordered_Spar_16	701625	701654	+	0	5_SpeGroup
iORF_195867	UWOPS_79-140	SpB	1	36	ordered_Spar_16	701625	701660	+	0	5_SpeGroup
iORF_195880	UWOPS_79-140	SpB	1	21	ordered_Spar_16	701738	701758	+	1	6_polymorphic
iORF_195885	UWOPS_79-140	SpB	0	36	ordered_Spar_16	701788	701823	+	0	4_divergent
iORF_195914	UWOPS_79-140	SpB	0	60	ordered_Spar_16	702793	702852	-	0	4_divergent
iORF_195915	UWOPS_79-140	SpB	1	33	ordered_Spar_16	702806	702838	+	0	5_SpeGroup
iORF_195916	UWOPS_79-140	SpB	0	78	ordered_Spar_16	702806	702883	+	0	4_divergent
iORF_195918	UWOPS_79-140	SpB	0	45	ordered_Spar_16	702821	702865	-	0	5_SpeGroup
iORF_195921	UWOPS_79-140	SpB	1	189	ordered_Spar_16	702821	703009	-	7	4_divergent
iORF_195922	UWOPS_79-140	SpB	1	18	ordered_Spar_16	702835	702852	-	0	5_SpeGroup
iORF_195927	UWOPS_79-140	SpB	1	30	ordered_Spar_16	702921	702950	+	1	5_SpeGroup
iORF_195928	UWOPS_79-140	SpB	0	79	ordered_Spar_16	702921	702999	+	5	5_SpeGroup
iORF_195929	UWOPS_79-140	SpB	0	83	ordered_Spar_16	702921	703003	+	5	7_ancest
iORF_195930	UWOPS_79-140	SpB	0	74	ordered_Spar_16	702936	703009	-	5	7_ancest
iORF_195932	UWOPS_79-140	SpB	1	57	ordered_Spar_16	702947	703003	+	4	4_divergent
iORF_195933	UWOPS_79-140	SpB	1	30	ordered_Spar_16	702961	702990	-	4	4_divergent
iORF_195934	UWOPS_79-140	SpB	0	41	ordered_Spar_16	702969	703009	-	4	5_SpeGroup
iORF_195936	UWOPS_79-140	SpB	1	9	ordered_Spar_16	703006	703014	-	1	5_SpeGroup
iORF_195987	UWOPS_79-140	SpB	0	110	ordered_Spar_16	704210	704319	+	3	6_polymorphic
iORF_195988	UWOPS_79-140	SpB	0	120	ordered_Spar_16	704210	704329	+	3	5_SpeGroup
iORF_195990	UWOPS_79-140	SpB	1	411	ordered_Spar_16	704210	704620	+	33	6_polymorphic
iORF_195993	UWOPS_79-140	SpB	0	65	ordered_Spar_16	704224	704288	+	3	5_SpeGroup
iORF_195994	UWOPS_79-140	SpB	0	86	ordered_Spar_16	704224	704309	+	3	6_polymorphic
iORF_195995	UWOPS_79-140	SpB	1	96	ordered_Spar_16	704224	704319	+	3	6_polymorphic
iORF_195997	UWOPS_79-140	SpB	0	41	ordered_Spar_16	704236	704276	-	2	6_polymorphic
iORF_195998	UWOPS_79-140	SpB	1	24	ordered_Spar_16	704253	704276	-	2	6_polymorphic
iORF_196002	UWOPS_79-140	SpB	1	15	ordered_Spar_16	704357	704371	-	0	4_divergent
iORF_196003	UWOPS_79-140	SpB	0	60	ordered_Spar_16	704357	704416	-	6	5_SpeGroup
iORF_196005	UWOPS_79-140	SpB	1	30	ordered_Spar_16	704377	704406	-	3	3_pPar
iORF_196013	UWOPS_79-140	SpB	0	172	ordered_Spar_16	704420	704591	+	8	5_SpeGroup
iORF_196014	UWOPS_79-140	SpB	1	57	ordered_Spar_16	704426	704482	-	6	5_SpeGroup
iORF_196016	UWOPS_79-140	SpB	0	189	ordered_Spar_16	704432	704620	+	8	6_polymorphic
iORF_196019	UWOPS_79-140	SpB	0	72	ordered_Spar_16	704510	704581	+	1	5_SpeGroup
iORF_196022	UWOPS_79-140	SpB	1	96	ordered_Spar_16	704521	704616	-	1	4_divergent
iORF_196024	UWOPS_79-140	SpB	0	55	ordered_Spar_16	704562	704616	-	1	5_SpeGroup
iORF_196027	UWOPS_79-140	SpB	1	39	ordered_Spar_16	704646	704684	-	0	4_divergent
iORF_195966	UWOPS_79-140	SpB	0	74	ordered_Spar_16	705211	705284	-	2	6_polymorphic
iORF_195967	UWOPS_79-140	SpB	1	57	ordered_Spar_16	705228	705284	-	2	6_polymorphic
iORF_195968	UWOPS_79-140	SpB	0	34	ordered_Spar_16	705251	705284	-	2	6_polymorphic
iORF_195969	UWOPS_79-140	SpB	1	45	ordered_Spar_16	705303	705347	-	0	5_SpeGroup
iORF_195971	UWOPS_79-140	SpB	1	42	ordered_Spar_16	705335	705376	-	0	3_pPar
iORF_195973	UWOPS_79-140	SpB	1	27	ordered_Spar_16	705363	705389	+	0	5_SpeGroup
iORF_195978	UWOPS_79-140	SpB	0	41	ordered_Spar_16	705415	705455	-	1	5_SpeGroup
iORF_195979	UWOPS_79-140	SpB	1	27	ordered_Spar_16	705429	705455	-	1	5_SpeGroup
iORF_195982	UWOPS_79-140	SpB	1	9	ordered_Spar_16	705503	705511	-	0	3_pPar
iORF_195983	UWOPS_79-140	SpB	0	18	ordered_Spar_16	705508	705525	-	0	5_SpeGroup
iORF_196152	UWOPS_79-140	SpB	1	30	ordered_Spar_16	706695	706724	-	1	3_pPar
iORF_196175	UWOPS_79-140	SpB	1	21	ordered_Spar_16	706719	706739	+	0	1_conserved
iORF_196096	UWOPS_79-140	SpB	1	84	ordered_Spar_16	706836	706919	+	9	4_divergent
iORF_196114	UWOPS_79-140	SpB	1	15	ordered_Spar_16	706847	706861	-	3	3_pPar
iORF_196121	UWOPS_79-140	SpB	0	45	ordered_Spar_16	706886	706930	-	0	5_SpeGroup
iORF_196122	UWOPS_79-140	SpB	0	62	ordered_Spar_16	706886	706947	-	1	5_SpeGroup
iORF_196123	UWOPS_79-140	SpB	1	69	ordered_Spar_16	706886	706954	-	1	5_SpeGroup
iORF_196125	UWOPS_79-140	SpB	0	50	ordered_Spar_16	706905	706954	-	1	4_divergent
iORF_196134	UWOPS_79-140	SpB	1	42	ordered_Spar_16	706946	706987	+	1	6_polymorphic
iORF_196136	UWOPS_79-140	SpB	0	58	ordered_Spar_16	706946	707003	+	4	6_polymorphic
iORF_196142	UWOPS_79-140	SpB	1	30	ordered_Spar_16	707008	707037	-	0	4_divergent
iORF_196144	UWOPS_79-140	SpB	1	21	ordered_Spar_16	707021	707041	-	0	3_pPar
iORF_196064	UWOPS_79-140	SpB	0	42	ordered_Spar_16	707973	708014	-	0	6_polymorphic
iORF_196065	UWOPS_79-140	SpB	1	63	ordered_Spar_16	707976	708038	+	0	1_conserved
iORF_196066	UWOPS_79-140	SpB	1	12	ordered_Spar_16	708003	708014	-	0	6_polymorphic
iORF_196105	UWOPS_79-140	SpB	0	29	ordered_Spar_16	708634	708662	+	0	5_SpeGroup
iORF_196106	UWOPS_79-140	SpB	1	42	ordered_Spar_16	708634	708675	+	0	4_divergent
iORF_196107	UWOPS_79-140	SpB	1	45	ordered_Spar_16	708639	708683	-	0	4_divergent
iORF_196109	UWOPS_79-140	SpB	0	12	ordered_Spar_16	708664	708675	+	0	5_SpeGroup
iORF_196112	UWOPS_79-140	SpB	1	45	ordered_Spar_16	708688	708732	-	1	3_pPar
iORF_196116	UWOPS_79-140	SpB	1	48	ordered_Spar_16	708713	708760	-	2	5_SpeGroup
iORF_196117	UWOPS_79-140	SpB	0	29	ordered_Spar_16	708732	708760	-	1	4_divergent
iORF_196118	UWOPS_79-140	SpB	0	44	ordered_Spar_16	708734	708777	+	1	4_divergent
iORF_196232	UWOPS_79-140	SpB	0	24	ordered_Spar_16	711333	711356	+	0	5_SpeGroup
iORF_196207	UWOPS_79-140	SpB	1	9	ordered_Spar_16	711382	711390	-	0	1_conserved
iORF_196208	UWOPS_79-140	SpB	1	15	ordered_Spar_16	711387	711401	-	0	1_conserved
iORF_196209	UWOPS_79-140	SpB	1	69	ordered_Spar_16	711389	711457	+	1	5_SpeGroup
iORF_196210	UWOPS_79-140	SpB	0	104	ordered_Spar_16	711389	711492	+	1	5_SpeGroup
iORF_196211	UWOPS_79-140	SpB	0	109	ordered_Spar_16	711389	711497	+	1	4_divergent
iORF_196213	UWOPS_79-140	SpB	1	33	ordered_Spar_16	711442	711474	-	0	4_divergent
iORF_196214	UWOPS_79-140	SpB	1	15	ordered_Spar_16	711454	711468	+	0	4_divergent
iORF_196215	UWOPS_79-140	SpB	0	9	ordered_Spar_16	711466	711474	-	0	5_SpeGroup
iORF_196216	UWOPS_79-140	SpB	1	75	ordered_Spar_16	711471	711545	-	0	3_pPar
iORF_196217	UWOPS_79-140	SpB	1	51	ordered_Spar_16	711473	711523	+	0	1_conserved
iORF_196218	UWOPS_79-140	SpB	1	75	ordered_Spar_16	711520	711594	-	1	3_pPar
iORF_196221	UWOPS_79-140	SpB	0	9	ordered_Spar_16	711549	711557	+	0	4_divergent
iORF_196224	UWOPS_79-140	SpB	0	62	ordered_Spar_16	711632	711693	-	3	5_SpeGroup
iORF_196225	UWOPS_79-140	SpB	1	18	ordered_Spar_16	711644	711661	+	0	1_conserved
iORF_196226	UWOPS_79-140	SpB	1	66	ordered_Spar_16	711648	711713	+	3	4_divergent
iORF_196227	UWOPS_79-140	SpB	0	71	ordered_Spar_16	711648	711718	+	3	5_SpeGroup
iORF_196228	UWOPS_79-140	SpB	1	36	ordered_Spar_16	711658	711693	-	3	4_divergent
iORF_196230	UWOPS_79-140	SpB	1	18	ordered_Spar_16	711694	711711	-	0	3_pPar
iORF_196611	UWOPS_79-140	SpB	1	18	ordered_Spar_16	717320	717337	-	0	3_pPar
iORF_196614	UWOPS_79-140	SpB	0	54	ordered_Spar_16	717341	717394	-	0	5_SpeGroup
iORF_196619	UWOPS_79-140	SpB	1	54	ordered_Spar_16	717384	717437	-	0	3_pPar
iORF_196648	UWOPS_79-140	SpB	1	12	ordered_Spar_16	718005	718016	-	0	6_polymorphic
iORF_196624	UWOPS_79-140	SpB	0	9	ordered_Spar_16	718055	718063	+	0	4_divergent
iORF_196625	UWOPS_79-140	SpB	1	102	ordered_Spar_16	718055	718156	+	15	4_divergent
iORF_196636	UWOPS_79-140	SpB	1	9	ordered_Spar_16	718258	718266	-	0	1_conserved
iORF_196637	UWOPS_79-140	SpB	1	24	ordered_Spar_16	718263	718286	-	0	6_polymorphic
iORF_196684	UWOPS_79-140	SpB	1	33	ordered_Spar_16	720397	720429	+	0	1_conserved
iORF_196685	UWOPS_79-140	SpB	1	30	ordered_Spar_16	720767	720796	+	0	5_SpeGroup
iORF_196686	UWOPS_79-140	SpB	0	9	ordered_Spar_16	720772	720780	+	0	5_SpeGroup
iORF_196687	UWOPS_79-140	SpB	1	18	ordered_Spar_16	720783	720800	-	0	3_pPar
iORF_196688	UWOPS_79-140	SpB	1	12	ordered_Spar_16	720793	720804	-	0	3_pPar
iORF_196691	UWOPS_79-140	SpB	0	302	ordered_Spar_16	720803	721104	+	9	7_ancest
iORF_196692	UWOPS_79-140	SpB	0	306	ordered_Spar_16	720803	721108	+	9	5_SpeGroup
iORF_196693	UWOPS_79-140	SpB	1	45	ordered_Spar_16	720812	720856	+	0	5_SpeGroup
iORF_196694	UWOPS_79-140	SpB	0	124	ordered_Spar_16	720812	720935	+	2	5_SpeGroup
iORF_196695	UWOPS_79-140	SpB	0	293	ordered_Spar_16	720812	721104	+	9	7_ancest
iORF_196696	UWOPS_79-140	SpB	0	48	ordered_Spar_16	720820	720867	+	1	5_SpeGroup
iORF_196698	UWOPS_79-140	SpB	1	15	ordered_Spar_16	720853	720867	+	1	4_divergent
iORF_196701	UWOPS_79-140	SpB	1	78	ordered_Spar_16	720864	720941	-	1	3_pPar
iORF_196703	UWOPS_79-140	SpB	0	36	ordered_Spar_16	720877	720912	+	0	6_polymorphic
iORF_196704	UWOPS_79-140	SpB	0	75	ordered_Spar_16	720877	720951	+	1	6_polymorphic
iORF_196705	UWOPS_79-140	SpB	0	224	ordered_Spar_16	720881	721104	+	8	6_polymorphic
iORF_196706	UWOPS_79-140	SpB	1	225	ordered_Spar_16	720881	721105	+	8	6_polymorphic
iORF_196707	UWOPS_79-140	SpB	0	227	ordered_Spar_16	720881	721107	+	8	5_SpeGroup
iORF_196709	UWOPS_79-140	SpB	1	54	ordered_Spar_16	720898	720951	+	1	5_SpeGroup
iORF_196710	UWOPS_79-140	SpB	0	63	ordered_Spar_16	720898	720960	+	1	5_SpeGroup
iORF_196711	UWOPS_79-140	SpB	0	36	ordered_Spar_16	720909	720944	+	1	6_polymorphic
iORF_196712	UWOPS_79-140	SpB	1	90	ordered_Spar_16	720909	720998	+	2	6_polymorphic
iORF_196714	UWOPS_79-140	SpB	0	54	ordered_Spar_16	720945	720998	+	1	6_polymorphic
iORF_196717	UWOPS_79-140	SpB	1	36	ordered_Spar_16	720955	720990	-	1	5_SpeGroup
iORF_196718	UWOPS_79-140	SpB	0	42	ordered_Spar_16	720957	720998	+	1	5_SpeGroup
iORF_196719	UWOPS_79-140	SpB	0	27	ordered_Spar_16	720964	720990	-	0	4_divergent
iORF_196724	UWOPS_79-140	SpB	0	101	ordered_Spar_16	721059	721159	-	3	6_polymorphic
iORF_196727	UWOPS_79-140	SpB	1	66	ordered_Spar_16	721094	721159	-	3	6_polymorphic
iORF_196758	UWOPS_79-140	SpB	1	9	ordered_Spar_16	722434	722442	-	1	4_divergent
iORF_196733	UWOPS_79-140	SpB	1	15	ordered_Spar_16	722449	722463	-	0	3_pPar
iORF_196734	UWOPS_79-140	SpB	1	39	ordered_Spar_16	722453	722491	+	0	3_pPar
iORF_196735	UWOPS_79-140	SpB	1	129	ordered_Spar_16	722460	722588	-	0	3_pPar
iORF_196737	UWOPS_79-140	SpB	1	54	ordered_Spar_16	722469	722522	+	0	3_pPar
iORF_196742	UWOPS_79-140	SpB	1	24	ordered_Spar_16	722541	722564	+	0	1_conserved
iORF_196743	UWOPS_79-140	SpB	1	33	ordered_Spar_16	722546	722578	+	0	4_divergent
iORF_196746	UWOPS_79-140	SpB	1	9	ordered_Spar_16	722602	722610	-	0	3_pPar
iORF_196749	UWOPS_79-140	SpB	0	42	ordered_Spar_16	722609	722650	+	1	5_SpeGroup
iORF_196750	UWOPS_79-140	SpB	1	45	ordered_Spar_16	722609	722653	+	1	4_divergent
iORF_196798	UWOPS_79-140	SpB	0	74	ordered_Spar_16	723836	723909	-	1	5_SpeGroup
iORF_196800	UWOPS_79-140	SpB	1	51	ordered_Spar_16	723859	723909	-	1	4_divergent
iORF_196763	UWOPS_79-140	SpB	1	24	ordered_Spar_16	723939	723962	-	1	3_pPar
iORF_196764	UWOPS_79-140	SpB	1	12	ordered_Spar_16	723966	723977	+	0	1_conserved
iORF_196765	UWOPS_79-140	SpB	0	12	ordered_Spar_16	723974	723985	-	0	5_SpeGroup
iORF_196771	UWOPS_79-140	SpB	0	75	ordered_Spar_16	724030	724104	-	1	5_SpeGroup
iORF_196772	UWOPS_79-140	SpB	1	36	ordered_Spar_16	724065	724100	-	1	5_SpeGroup
iORF_196773	UWOPS_79-140	SpB	0	48	ordered_Spar_16	724065	724112	-	1	4_divergent
iORF_196774	UWOPS_79-140	SpB	1	15	ordered_Spar_16	724076	724090	+	0	4_divergent
iORF_196775	UWOPS_79-140	SpB	1	21	ordered_Spar_16	724084	724104	-	1	5_SpeGroup
iORF_196776	UWOPS_79-140	SpB	1	96	ordered_Spar_16	724099	724194	+	0	4_divergent
iORF_196777	UWOPS_79-140	SpB	0	39	ordered_Spar_16	724163	724201	+	0	5_SpeGroup
iORF_196778	UWOPS_79-140	SpB	0	54	ordered_Spar_16	724209	724262	+	0	5_SpeGroup
iORF_196780	UWOPS_79-140	SpB	0	49	ordered_Spar_16	724259	724307	-	3	5_SpeGroup
iORF_196783	UWOPS_79-140	SpB	0	30	ordered_Spar_16	724278	724307	-	2	7_ancest
iORF_196784	UWOPS_79-140	SpB	1	42	ordered_Spar_16	724278	724319	-	2	4_divergent
iORF_196786	UWOPS_79-140	SpB	0	18	ordered_Spar_16	724297	724314	-	0	4_divergent
iORF_196814	UWOPS_79-140	SpB	0	50	ordered_Spar_16	725486	725535	-	2	5_SpeGroup
iORF_196858	UWOPS_79-140	SpB	1	246	ordered_Spar_16	725488	725733	+	5	4_divergent
iORF_196801	UWOPS_79-140	SpB	1	93	ordered_Spar_16	725495	725587	+	2	4_divergent
iORF_196817	UWOPS_79-140	SpB	0	287	ordered_Spar_16	725509	725795	+	4	5_SpeGroup
iORF_196832	UWOPS_79-140	SpB	1	24	ordered_Spar_16	725512	725535	-	1	5_SpeGroup
iORF_196845	UWOPS_79-140	SpB	1	9	ordered_Spar_16	725514	725522	+	0	3_pPar
iORF_196871	UWOPS_79-140	SpB	0	153	ordered_Spar_16	725537	725689	-	2	5_SpeGroup
iORF_196872	UWOPS_79-140	SpB	0	171	ordered_Spar_16	725537	725707	-	3	6_polymorphic
iORF_196873	UWOPS_79-140	SpB	1	201	ordered_Spar_16	725537	725737	-	3	6_polymorphic
iORF_196885	UWOPS_79-140	SpB	1	36	ordered_Spar_16	725548	725583	-	0	3_pPar
iORF_196802	UWOPS_79-140	SpB	1	42	ordered_Spar_16	725608	725649	-	2	3_pPar
iORF_196807	UWOPS_79-140	SpB	0	62	ordered_Spar_16	725676	725737	-	1	5_SpeGroup
iORF_196809	UWOPS_79-140	SpB	0	18	ordered_Spar_16	725720	725737	-	0	6_polymorphic
iORF_196830	UWOPS_79-140	SpB	0	95	ordered_Spar_16	725772	725866	+	2	6_polymorphic
iORF_196860	UWOPS_79-140	SpB	1	15	ordered_Spar_16	725915	725929	+	0	1_conserved
iORF_196867	UWOPS_79-140	SpB	0	15	ordered_Spar_16	726001	726015	-	0	6_polymorphic
iORF_196868	UWOPS_79-140	SpB	0	30	ordered_Spar_16	726001	726030	-	0	7_ancest
iORF_196870	UWOPS_79-140	SpB	0	15	ordered_Spar_16	726016	726030	-	0	5_SpeGroup
iORF_196887	UWOPS_79-140	SpB	0	21	ordered_Spar_16	731394	731414	+	0	5_SpeGroup
iORF_196907	UWOPS_79-140	SpB	0	109	ordered_Spar_16	731429	731537	+	3	5_SpeGroup
iORF_196908	UWOPS_79-140	SpB	1	84	ordered_Spar_16	731434	731517	-	1	4_divergent
iORF_196909	UWOPS_79-140	SpB	0	90	ordered_Spar_16	731434	731523	-	1	5_SpeGroup
iORF_196888	UWOPS_79-140	SpB	0	15	ordered_Spar_16	731489	731503	-	0	4_divergent
iORF_196889	UWOPS_79-140	SpB	1	42	ordered_Spar_16	731489	731530	-	0	4_divergent
iORF_196891	UWOPS_79-140	SpB	0	24	ordered_Spar_16	731502	731525	+	0	5_SpeGroup
iORF_196892	UWOPS_79-140	SpB	0	66	ordered_Spar_16	731502	731567	+	8	6_polymorphic
iORF_196893	UWOPS_79-140	SpB	1	96	ordered_Spar_16	731502	731597	+	8	6_polymorphic
iORF_196899	UWOPS_79-140	SpB	0	60	ordered_Spar_16	731538	731597	+	1	5_SpeGroup
iORF_196900	UWOPS_79-140	SpB	1	30	ordered_Spar_16	731546	731575	-	0	3_pPar
iORF_196915	UWOPS_79-140	SpB	1	21	ordered_Spar_16	732112	732132	+	0	1_conserved
iORF_196916	UWOPS_79-140	SpB	1	69	ordered_Spar_16	732122	732190	-	0	3_pPar
iORF_196944	UWOPS_79-140	SpB	0	158	ordered_Spar_16	734025	734182	-	4	7_ancest
iORF_196954	UWOPS_79-140	SpB	0	61	ordered_Spar_16	734060	734120	-	4	5_SpeGroup
iORF_196959	UWOPS_79-140	SpB	0	24	ordered_Spar_16	734094	734117	-	0	4_divergent
iORF_196960	UWOPS_79-140	SpB	1	63	ordered_Spar_16	734094	734156	-	4	5_SpeGroup
iORF_196923	UWOPS_79-140	SpB	0	34	ordered_Spar_16	734119	734152	-	4	5_SpeGroup
iORF_196924	UWOPS_79-140	SpB	0	64	ordered_Spar_16	734119	734182	-	4	7_ancest
iORF_196926	UWOPS_79-140	SpB	0	37	ordered_Spar_16	734120	734156	-	3	5_SpeGroup
iORF_196928	UWOPS_79-140	SpB	0	9	ordered_Spar_16	734140	734148	-	0	5_SpeGroup
iORF_196929	UWOPS_79-140	SpB	1	21	ordered_Spar_16	734143	734163	+	0	3_pPar
iORF_196931	UWOPS_79-140	SpB	0	84	ordered_Spar_16	734147	734230	+	0	5_SpeGroup
iORF_196937	UWOPS_79-140	SpB	1	54	ordered_Spar_16	734177	734230	+	0	4_divergent
iORF_196938	UWOPS_79-140	SpB	1	9	ordered_Spar_16	734192	734200	-	0	3_pPar
iORF_196939	UWOPS_79-140	SpB	1	75	ordered_Spar_16	734199	734273	+	0	3_pPar
iORF_196941	UWOPS_79-140	SpB	1	30	ordered_Spar_16	734207	734236	-	0	4_divergent
iORF_196942	UWOPS_79-140	SpB	0	103	ordered_Spar_16	734207	734309	-	3	5_SpeGroup
iORF_196945	UWOPS_79-140	SpB	1	24	ordered_Spar_16	734286	734309	-	0	5_SpeGroup
iORF_196946	UWOPS_79-140	SpB	0	18	ordered_Spar_16	734292	734309	-	0	5_SpeGroup
iORF_196947	UWOPS_79-140	SpB	1	12	ordered_Spar_16	734294	734305	+	0	1_conserved
iORF_196948	UWOPS_79-140	SpB	1	12	ordered_Spar_16	734302	734313	-	0	3_pPar
iORF_196949	UWOPS_79-140	SpB	1	27	ordered_Spar_16	734351	734377	-	0	3_pPar
iORF_196951	UWOPS_79-140	SpB	1	12	ordered_Spar_16	734378	734389	-	0	4_divergent
iORF_196972	UWOPS_79-140	SpB	1	33	ordered_Spar_16	737291	737323	-	0	3_pPar
iORF_196977	UWOPS_79-140	SpB	1	42	ordered_Spar_16	737322	737363	+	1	3_pPar
iORF_196978	UWOPS_79-140	SpB	0	30	ordered_Spar_16	737325	737354	-	1	5_SpeGroup
iORF_196983	UWOPS_79-140	SpB	1	30	ordered_Spar_16	737365	737394	-	0	1_conserved
iORF_196971	UWOPS_79-140	SpB	1	27	ordered_Spar_16	737387	737413	-	0	3_pPar
iORF_196973	UWOPS_79-140	SpB	1	36	ordered_Spar_16	737446	737481	-	0	5_SpeGroup
iORF_196974	UWOPS_79-140	SpB	0	108	ordered_Spar_16	737446	737553	-	2	4_divergent
iORF_196984	UWOPS_79-140	SpB	1	27	ordered_Spar_16	738605	738631	-	0	5_SpeGroup
iORF_196985	UWOPS_79-140	SpB	0	55	ordered_Spar_16	738675	738729	+	2	4_divergent
iORF_196986	UWOPS_79-140	SpB	1	66	ordered_Spar_16	738675	738740	+	2	5_SpeGroup
iORF_196989	UWOPS_79-140	SpB	0	15	ordered_Spar_16	738726	738740	+	0	4_divergent
iORF_197013	UWOPS_79-140	SpB	1	18	ordered_Spar_16	740525	740542	-	1	3_pPar
iORF_197003	UWOPS_79-140	SpB	1	45	ordered_Spar_16	740591	740635	-	0	3_pPar
iORF_197005	UWOPS_79-140	SpB	1	9	ordered_Spar_16	740611	740619	+	0	3_pPar
iORF_197007	UWOPS_79-140	SpB	1	36	ordered_Spar_16	740616	740651	+	2	4_divergent
iORF_197008	UWOPS_79-140	SpB	0	40	ordered_Spar_16	740616	740655	+	2	5_SpeGroup
iORF_197028	UWOPS_79-140	SpB	0	65	ordered_Spar_16	743390	743454	+	1	5_SpeGroup
iORF_197032	UWOPS_79-140	SpB	1	15	ordered_Spar_16	743394	743408	+	0	3_pPar
iORF_197029	UWOPS_79-140	SpB	1	18	ordered_Spar_16	743417	743434	+	1	4_divergent
iORF_197030	UWOPS_79-140	SpB	1	21	ordered_Spar_16	743434	743454	+	0	4_divergent
iORF_197035	UWOPS_79-140	SpB	1	24	ordered_Spar_16	743477	743500	+	0	3_pPar
iORF_197037	UWOPS_79-140	SpB	1	12	ordered_Spar_16	743485	743496	+	0	3_pPar
iORF_197021	UWOPS_79-140	SpB	0	21	ordered_Spar_16	743525	743545	+	0	4_divergent
iORF_197022	UWOPS_79-140	SpB	0	9	ordered_Spar_16	743546	743554	-	0	5_SpeGroup
iORF_197023	UWOPS_79-140	SpB	1	9	ordered_Spar_16	743546	743554	-	1	5_SpeGroup
iORF_197026	UWOPS_79-140	SpB	0	24	ordered_Spar_16	743576	743599	-	0	5_SpeGroup
iORF_197027	UWOPS_79-140	SpB	1	9	ordered_Spar_16	743593	743601	-	0	6_polymorphic
iORF_197079	UWOPS_79-140	SpB	0	51	ordered_Spar_16	746543	746593	-	0	7_ancest
iORF_197082	UWOPS_79-140	SpB	1	39	ordered_Spar_16	746545	746583	+	0	5_SpeGroup
iORF_197093	UWOPS_79-140	SpB	1	21	ordered_Spar_16	746763	746783	-	0	3_pPar
iORF_197094	UWOPS_79-140	SpB	1	12	ordered_Spar_16	746782	746793	+	0	3_pPar
iORF_197097	UWOPS_79-140	SpB	0	37	ordered_Spar_16	746802	746838	+	0	4_divergent
iORF_197099	UWOPS_79-140	SpB	1	30	ordered_Spar_16	746825	746854	+	5	5_SpeGroup
iORF_197101	UWOPS_79-140	SpB	0	28	ordered_Spar_16	746854	746881	+	1	5_SpeGroup
iORF_197103	UWOPS_79-140	SpB	0	119	ordered_Spar_16	746881	746999	+	2	5_SpeGroup
iORF_197104	UWOPS_79-140	SpB	1	33	ordered_Spar_16	746900	746932	-	0	3_pPar
iORF_197138	UWOPS_79-140	SpB	0	139	ordered_Spar_16	747927	748065	-	0	6_polymorphic
iORF_197141	UWOPS_79-140	SpB	0	52	ordered_Spar_16	747949	748000	-	0	6_polymorphic
iORF_197142	UWOPS_79-140	SpB	0	111	ordered_Spar_16	747949	748059	-	0	6_polymorphic
iORF_197143	UWOPS_79-140	SpB	1	117	ordered_Spar_16	747949	748065	-	0	6_polymorphic
iORF_197148	UWOPS_79-140	SpB	1	12	ordered_Spar_16	747969	747980	-	0	3_pPar
iORF_197112	UWOPS_79-140	SpB	1	12	ordered_Spar_16	748008	748019	-	0	6_polymorphic
iORF_197175	UWOPS_79-140	SpB	1	33	ordered_Spar_16	752222	752254	+	0	5_SpeGroup
iORF_197183	UWOPS_79-140	SpB	0	12	ordered_Spar_16	752235	752246	+	0	5_SpeGroup
iORF_197184	UWOPS_79-140	SpB	1	15	ordered_Spar_16	752235	752249	+	0	4_divergent
iORF_197188	UWOPS_79-140	SpB	0	9	ordered_Spar_16	752246	752254	+	0	4_divergent
iORF_197181	UWOPS_79-140	SpB	1	72	ordered_Spar_16	752625	752696	+	0	6_polymorphic
iORF_197182	UWOPS_79-140	SpB	1	21	ordered_Spar_16	752632	752652	-	0	5_SpeGroup
iORF_197186	UWOPS_79-140	SpB	1	12	ordered_Spar_16	752708	752719	-	0	3_pPar
iORF_197189	UWOPS_79-140	SpB	1	18	ordered_Spar_16	752815	752832	-	1	4_divergent
iORF_197437	UWOPS_79-140	SpB	1	180	ordered_Spar_16	760903	761082	+	19	5_SpeGroup
iORF_197446	UWOPS_79-140	SpB	0	12	ordered_Spar_16	760916	760927	-	0	4_divergent
iORF_197450	UWOPS_79-140	SpB	0	164	ordered_Spar_16	760919	761082	+	19	4_divergent
iORF_197451	UWOPS_79-140	SpB	0	21	ordered_Spar_16	760919	760939	+	0	6_polymorphic
iORF_197426	UWOPS_79-140	SpB	1	129	ordered_Spar_16	760971	761099	+	3	5_SpeGroup
iORF_197429	UWOPS_79-140	SpB	0	12	ordered_Spar_16	761024	761035	+	1	5_SpeGroup
iORF_197436	UWOPS_79-140	SpB	1	33	ordered_Spar_16	761092	761124	+	0	6_polymorphic
iORF_197438	UWOPS_79-140	SpB	1	15	ordered_Spar_16	761121	761135	+	0	4_divergent
iORF_197463	UWOPS_79-140	SpB	0	9	ordered_Spar_16	764095	764103	+	0	5_SpeGroup
iORF_197467	UWOPS_79-140	SpB	1	21	ordered_Spar_16	764095	764115	+	0	4_divergent
iORF_197490	UWOPS_79-140	SpB	1	48	ordered_Spar_16	764159	764206	+	0	3_pPar
iORF_197458	UWOPS_79-140	SpB	0	34	ordered_Spar_16	764217	764250	+	0	5_SpeGroup
iORF_197459	UWOPS_79-140	SpB	0	83	ordered_Spar_16	764217	764299	+	0	5_SpeGroup
iORF_197460	UWOPS_79-140	SpB	1	93	ordered_Spar_16	764217	764309	+	0	5_SpeGroup
iORF_197461	UWOPS_79-140	SpB	1	12	ordered_Spar_16	764242	764253	+	0	4_divergent
iORF_197464	UWOPS_79-140	SpB	0	18	ordered_Spar_16	764323	764340	+	0	5_SpeGroup
iORF_197466	UWOPS_79-140	SpB	1	135	ordered_Spar_16	764323	764457	+	0	4_divergent
iORF_197468	UWOPS_79-140	SpB	1	39	ordered_Spar_16	764454	764492	-	0	4_divergent
iORF_197470	UWOPS_79-140	SpB	0	33	ordered_Spar_16	764460	764492	-	0	5_SpeGroup
iORF_197471	UWOPS_79-140	SpB	1	36	ordered_Spar_16	764467	764502	-	0	5_SpeGroup
iORF_197472	UWOPS_79-140	SpB	0	47	ordered_Spar_16	764472	764518	+	1	5_SpeGroup
iORF_197473	UWOPS_79-140	SpB	1	135	ordered_Spar_16	764472	764606	+	1	4_divergent
iORF_197474	UWOPS_79-140	SpB	0	26	ordered_Spar_16	764480	764505	+	1	5_SpeGroup
iORF_197475	UWOPS_79-140	SpB	1	27	ordered_Spar_16	764480	764506	+	1	4_divergent
iORF_197478	UWOPS_79-140	SpB	0	39	ordered_Spar_16	764491	764529	+	1	5_SpeGroup
iORF_197481	UWOPS_79-140	SpB	0	116	ordered_Spar_16	764491	764606	+	1	7_ancest
iORF_197484	UWOPS_79-140	SpB	1	24	ordered_Spar_16	764546	764569	+	0	3_pPar
iORF_197486	UWOPS_79-140	SpB	1	42	ordered_Spar_16	764577	764618	-	0	3_pPar
iORF_197487	UWOPS_79-140	SpB	1	18	ordered_Spar_16	764579	764596	+	0	1_conserved
iORF_197488	UWOPS_79-140	SpB	0	9	ordered_Spar_16	764623	764631	-	0	5_SpeGroup
iORF_197516	UWOPS_79-140	SpB	0	114	ordered_Spar_16	767262	767375	+	7	6_polymorphic
iORF_197518	UWOPS_79-140	SpB	0	96	ordered_Spar_16	767285	767380	+	7	5_SpeGroup
iORF_197519	UWOPS_79-140	SpB	0	240	ordered_Spar_16	767303	767542	-	7	6_polymorphic
iORF_197492	UWOPS_79-140	SpB	1	12	ordered_Spar_16	767381	767392	+	0	1_conserved
iORF_197493	UWOPS_79-140	SpB	0	71	ordered_Spar_16	767396	767466	-	0	5_SpeGroup
iORF_197494	UWOPS_79-140	SpB	1	147	ordered_Spar_16	767396	767542	-	0	6_polymorphic
iORF_197495	UWOPS_79-140	SpB	1	126	ordered_Spar_16	767425	767550	+	1	4_divergent
iORF_197496	UWOPS_79-140	SpB	0	141	ordered_Spar_16	767425	767565	+	1	5_SpeGroup
iORF_197497	UWOPS_79-140	SpB	0	111	ordered_Spar_16	767432	767542	-	0	7_ancest
iORF_197499	UWOPS_79-140	SpB	0	72	ordered_Spar_16	767435	767506	+	0	6_polymorphic
iORF_197500	UWOPS_79-140	SpB	1	93	ordered_Spar_16	767435	767527	+	0	6_polymorphic
iORF_197501	UWOPS_79-140	SpB	1	60	ordered_Spar_16	767466	767525	-	0	5_SpeGroup
iORF_197502	UWOPS_79-140	SpB	0	36	ordered_Spar_16	767490	767525	-	0	4_divergent
iORF_197510	UWOPS_79-140	SpB	1	69	ordered_Spar_16	767541	767609	+	1	3_pPar
iORF_197511	UWOPS_79-140	SpB	1	48	ordered_Spar_16	767555	767602	-	0	4_divergent
iORF_197514	UWOPS_79-140	SpB	1	27	ordered_Spar_16	767569	767595	+	0	1_conserved
iORF_197515	UWOPS_79-140	SpB	1	42	ordered_Spar_16	767622	767663	-	0	1_conserved
iORF_197532	UWOPS_79-140	SpB	0	39	ordered_Spar_16	769053	769091	-	1	5_SpeGroup
iORF_197543	UWOPS_79-140	SpB	1	15	ordered_Spar_16	769723	769737	+	0	3_pPar
iORF_197546	UWOPS_79-140	SpB	0	57	ordered_Spar_16	769798	769854	-	0	5_SpeGroup
iORF_197547	UWOPS_79-140	SpB	1	15	ordered_Spar_16	769842	769856	+	0	3_pPar
iORF_197548	UWOPS_79-140	SpB	1	45	ordered_Spar_16	769860	769904	-	0	3_pPar
iORF_197551	UWOPS_79-140	SpB	1	9	ordered_Spar_16	769901	769909	-	0	3_pPar
iORF_197552	UWOPS_79-140	SpB	0	66	ordered_Spar_16	769906	769971	-	0	4_divergent
iORF_197553	UWOPS_79-140	SpB	1	33	ordered_Spar_16	769926	769958	+	0	4_divergent
iORF_197554	UWOPS_79-140	SpB	1	24	ordered_Spar_16	769930	769953	+	0	1_conserved
iORF_197555	UWOPS_79-140	SpB	0	51	ordered_Spar_16	769938	769988	-	0	4_divergent
iORF_197556	UWOPS_79-140	SpB	0	9	ordered_Spar_16	769950	769958	+	0	5_SpeGroup
iORF_197557	UWOPS_79-140	SpB	1	27	ordered_Spar_16	769972	769998	-	0	4_divergent
iORF_197560	UWOPS_79-140	SpB	1	48	ordered_Spar_16	770007	770054	-	1	3_pPar
iORF_197568	UWOPS_79-140	SpB	1	18	ordered_Spar_16	771414	771431	-	0	1_conserved
iORF_197633	UWOPS_79-140	SpB	1	12	ordered_Spar_16	771434	771445	-	0	6_polymorphic
iORF_197635	UWOPS_79-140	SpB	0	45	ordered_Spar_16	771434	771478	-	1	6_polymorphic
iORF_197647	UWOPS_79-140	SpB	1	15	ordered_Spar_16	771439	771453	-	0	1_conserved
iORF_197716	UWOPS_79-140	SpB	1	12	ordered_Spar_16	771461	771472	+	1	3_pPar
iORF_197803	UWOPS_79-140	SpB	0	33	ordered_Spar_16	771486	771518	+	0	5_SpeGroup
iORF_197804	UWOPS_79-140	SpB	0	72	ordered_Spar_16	771486	771557	+	1	6_polymorphic
iORF_197805	UWOPS_79-140	SpB	0	89	ordered_Spar_16	771486	771574	+	1	6_polymorphic
iORF_197806	UWOPS_79-140	SpB	1	99	ordered_Spar_16	771486	771584	+	1	6_polymorphic
iORF_197811	UWOPS_79-140	SpB	0	56	ordered_Spar_16	771500	771555	-	1	6_polymorphic
iORF_197562	UWOPS_79-140	SpB	0	18	ordered_Spar_16	771505	771522	-	0	6_polymorphic
iORF_197563	UWOPS_79-140	SpB	1	51	ordered_Spar_16	771505	771555	-	1	6_polymorphic
iORF_197574	UWOPS_79-140	SpB	1	51	ordered_Spar_16	771541	771591	+	0	3_pPar
iORF_197578	UWOPS_79-140	SpB	1	21	ordered_Spar_16	771554	771574	+	0	6_polymorphic
iORF_197580	UWOPS_79-140	SpB	1	12	ordered_Spar_16	771561	771572	-	0	4_divergent
iORF_197588	UWOPS_79-140	SpB	1	39	ordered_Spar_16	771581	771619	-	3	1_conserved
iORF_197778	UWOPS_79-140	SpB	0	21	ordered_Spar_16	772099	772119	-	0	5_SpeGroup
iORF_197779	UWOPS_79-140	SpB	1	15	ordered_Spar_16	772101	772115	+	0	4_divergent
iORF_197780	UWOPS_79-140	SpB	0	33	ordered_Spar_16	772101	772133	+	4	5_SpeGroup
iORF_197782	UWOPS_79-140	SpB	1	21	ordered_Spar_16	772147	772167	-	0	4_divergent
iORF_197783	UWOPS_79-140	SpB	1	30	ordered_Spar_16	772149	772178	+	0	4_divergent
iORF_197784	UWOPS_79-140	SpB	0	51	ordered_Spar_16	772149	772199	+	0	6_polymorphic
iORF_197787	UWOPS_79-140	SpB	1	54	ordered_Spar_16	772164	772217	-	0	3_pPar
iORF_197788	UWOPS_79-140	SpB	0	170	ordered_Spar_16	772164	772333	-	3	7_ancest
iORF_197790	UWOPS_79-140	SpB	1	30	ordered_Spar_16	772168	772197	-	0	5_SpeGroup
iORF_197791	UWOPS_79-140	SpB	0	39	ordered_Spar_16	772199	772237	+	0	5_SpeGroup
iORF_197793	UWOPS_79-140	SpB	0	65	ordered_Spar_16	772207	772271	+	1	5_SpeGroup
iORF_197794	UWOPS_79-140	SpB	0	100	ordered_Spar_16	772234	772333	-	3	5_SpeGroup
iORF_197796	UWOPS_79-140	SpB	0	79	ordered_Spar_16	772255	772333	-	2	5_SpeGroup
iORF_197798	UWOPS_79-140	SpB	1	45	ordered_Spar_16	772289	772333	-	1	5_SpeGroup
iORF_197800	UWOPS_79-140	SpB	1	9	ordered_Spar_16	772356	772364	-	0	5_SpeGroup
iORF_197801	UWOPS_79-140	SpB	1	24	ordered_Spar_16	772363	772386	+	0	1_conserved
iORF_197825	UWOPS_79-140	SpB	1	18	ordered_Spar_16	773307	773324	+	0	3_pPar
iORF_197826	UWOPS_79-140	SpB	0	68	ordered_Spar_16	773311	773378	-	1	6_polymorphic
iORF_197828	UWOPS_79-140	SpB	1	54	ordered_Spar_16	773325	773378	-	1	6_polymorphic
iORF_197816	UWOPS_79-140	SpB	1	51	ordered_Spar_16	773399	773449	+	1	3_pPar
iORF_197817	UWOPS_79-140	SpB	0	60	ordered_Spar_16	773406	773465	-	4	5_SpeGroup
iORF_197819	UWOPS_79-140	SpB	1	12	ordered_Spar_16	773422	773433	-	0	3_pPar
iORF_197821	UWOPS_79-140	SpB	0	24	ordered_Spar_16	773452	773475	+	3	5_SpeGroup
iORF_197823	UWOPS_79-140	SpB	1	12	ordered_Spar_16	773514	773525	+	0	5_SpeGroup
iORF_197872	UWOPS_79-140	SpB	1	114	ordered_Spar_16	774560	774673	-	2	5_SpeGroup
iORF_197873	UWOPS_79-140	SpB	0	18	ordered_Spar_16	774560	774577	-	0	4_divergent
iORF_197866	UWOPS_79-140	SpB	1	57	ordered_Spar_16	774606	774662	+	1	5_SpeGroup
iORF_197867	UWOPS_79-140	SpB	0	86	ordered_Spar_16	774606	774691	+	2	4_divergent
iORF_197870	UWOPS_79-140	SpB	1	9	ordered_Spar_16	774625	774633	-	0	4_divergent
iORF_197871	UWOPS_79-140	SpB	0	44	ordered_Spar_16	774630	774673	-	1	4_divergent
iORF_197829	UWOPS_79-140	SpB	1	33	ordered_Spar_16	774659	774691	+	1	5_SpeGroup
iORF_197831	UWOPS_79-140	SpB	1	78	ordered_Spar_16	774670	774747	-	2	3_pPar
iORF_197832	UWOPS_79-140	SpB	1	15	ordered_Spar_16	774675	774689	-	0	3_pPar
iORF_197836	UWOPS_79-140	SpB	0	60	ordered_Spar_16	774738	774797	-	0	4_divergent
iORF_197838	UWOPS_79-140	SpB	1	21	ordered_Spar_16	774746	774766	+	0	5_SpeGroup
iORF_197839	UWOPS_79-140	SpB	0	27	ordered_Spar_16	774746	774772	+	0	5_SpeGroup
iORF_197840	UWOPS_79-140	SpB	0	36	ordered_Spar_16	774746	774781	+	0	5_SpeGroup
iORF_197841	UWOPS_79-140	SpB	1	57	ordered_Spar_16	774754	774810	+	0	1_conserved
iORF_197844	UWOPS_79-140	SpB	1	21	ordered_Spar_16	774807	774827	-	0	3_pPar
iORF_197846	UWOPS_79-140	SpB	0	36	ordered_Spar_16	774822	774857	+	0	5_SpeGroup
iORF_197847	UWOPS_79-140	SpB	0	44	ordered_Spar_16	774833	774876	-	2	5_SpeGroup
iORF_197849	UWOPS_79-140	SpB	1	39	ordered_Spar_16	774838	774876	-	2	5_SpeGroup
iORF_197850	UWOPS_79-140	SpB	0	38	ordered_Spar_16	774839	774876	-	2	7_ancest
iORF_197853	UWOPS_79-140	SpB	0	23	ordered_Spar_16	774854	774876	-	2	5_SpeGroup
iORF_197854	UWOPS_79-140	SpB	0	38	ordered_Spar_16	774857	774894	+	2	4_divergent
iORF_197855	UWOPS_79-140	SpB	1	60	ordered_Spar_16	774857	774916	+	2	5_SpeGroup
iORF_197857	UWOPS_79-140	SpB	1	15	ordered_Spar_16	774880	774894	+	0	5_SpeGroup
iORF_197858	UWOPS_79-140	SpB	0	12	ordered_Spar_16	774905	774916	+	0	4_divergent
iORF_197859	UWOPS_79-140	SpB	0	24	ordered_Spar_16	774913	774936	-	0	4_divergent
iORF_197860	UWOPS_79-140	SpB	1	57	ordered_Spar_16	774913	774969	-	0	5_SpeGroup
iORF_197861	UWOPS_79-140	SpB	0	37	ordered_Spar_16	774933	774969	-	0	5_SpeGroup
iORF_197863	UWOPS_79-140	SpB	1	57	ordered_Spar_16	774935	774991	+	1	4_divergent
iORF_197864	UWOPS_79-140	SpB	0	65	ordered_Spar_16	774935	774999	+	3	5_SpeGroup
iORF_197865	UWOPS_79-140	SpB	1	18	ordered_Spar_16	774980	774997	-	2	3_pPar
iORF_197900	UWOPS_79-140	SpB	1	12	ordered_Spar_16	776719	776730	+	0	3_pPar
iORF_197877	UWOPS_79-140	SpB	1	9	ordered_Spar_16	776727	776735	+	0	3_pPar
iORF_197894	UWOPS_79-140	SpB	0	133	ordered_Spar_16	776737	776869	-	21	5_SpeGroup
iORF_197898	UWOPS_79-140	SpB	1	9	ordered_Spar_16	776752	776760	+	0	4_divergent
iORF_197902	UWOPS_79-140	SpB	0	164	ordered_Spar_16	776778	776941	-	17	5_SpeGroup
iORF_197903	UWOPS_79-140	SpB	0	87	ordered_Spar_16	776783	776869	-	16	6_polymorphic
iORF_197904	UWOPS_79-140	SpB	1	159	ordered_Spar_16	776783	776941	-	17	6_polymorphic
iORF_197878	UWOPS_79-140	SpB	1	15	ordered_Spar_16	776845	776859	+	0	3_pPar
iORF_197885	UWOPS_79-140	SpB	0	76	ordered_Spar_16	776866	776941	-	1	5_SpeGroup
iORF_197886	UWOPS_79-140	SpB	1	15	ordered_Spar_16	776868	776882	+	0	1_conserved
iORF_197889	UWOPS_79-140	SpB	1	24	ordered_Spar_16	776887	776910	+	0	4_divergent
iORF_197890	UWOPS_79-140	SpB	0	31	ordered_Spar_16	776887	776917	+	0	5_SpeGroup
iORF_197891	UWOPS_79-140	SpB	1	15	ordered_Spar_16	776903	776917	+	0	6_polymorphic
iORF_197892	UWOPS_79-140	SpB	1	42	ordered_Spar_16	776907	776948	+	1	4_divergent
iORF_197918	UWOPS_79-140	SpB	0	9	ordered_Spar_16	779653	779661	+	0	5_SpeGroup
iORF_197919	UWOPS_79-140	SpB	1	24	ordered_Spar_16	779658	779681	-	1	3_pPar
iORF_197909	UWOPS_79-140	SpB	0	68	ordered_Spar_16	779715	779782	-	1	5_SpeGroup
iORF_197911	UWOPS_79-140	SpB	1	60	ordered_Spar_16	779723	779782	-	1	5_SpeGroup
iORF_197912	UWOPS_79-140	SpB	0	111	ordered_Spar_16	779798	779908	-	0	5_SpeGroup
iORF_197913	UWOPS_79-140	SpB	1	63	ordered_Spar_16	779817	779879	-	0	1_conserved
iORF_197914	UWOPS_79-140	SpB	0	54	ordered_Spar_16	779878	779931	+	0	4_divergent
iORF_197915	UWOPS_79-140	SpB	1	30	ordered_Spar_16	779879	779908	-	0	4_divergent
iORF_197916	UWOPS_79-140	SpB	1	42	ordered_Spar_16	779890	779931	+	0	6_polymorphic
iORF_197941	UWOPS_79-140	SpB	0	39	ordered_Spar_16	780674	780712	-	0	5_SpeGroup
iORF_197942	UWOPS_79-140	SpB	1	45	ordered_Spar_16	780676	780720	+	0	1_conserved
iORF_197943	UWOPS_79-140	SpB	1	18	ordered_Spar_16	780691	780708	-	0	4_divergent
iORF_197931	UWOPS_79-140	SpB	1	69	ordered_Spar_16	780723	780791	-	8	4_divergent
iORF_197933	UWOPS_79-140	SpB	1	12	ordered_Spar_16	780766	780777	+	0	1_conserved
iORF_197936	UWOPS_79-140	SpB	1	75	ordered_Spar_16	780788	780862	-	2	3_pPar
iORF_197937	UWOPS_79-140	SpB	0	45	ordered_Spar_16	780861	780905	+	9	5_SpeGroup
iORF_197945	UWOPS_79-140	SpB	1	156	ordered_Spar_16	781938	782093	-	6	5_SpeGroup
iORF_197972	UWOPS_79-140	SpB	1	108	ordered_Spar_16	781941	782048	+	4	4_divergent
iORF_197973	UWOPS_79-140	SpB	0	134	ordered_Spar_16	781941	782074	+	6	5_SpeGroup
iORF_197961	UWOPS_79-140	SpB	1	12	ordered_Spar_16	781969	781980	+	0	1_conserved
iORF_197978	UWOPS_79-140	SpB	0	112	ordered_Spar_16	781982	782093	-	6	5_SpeGroup
iORF_197979	UWOPS_79-140	SpB	0	121	ordered_Spar_16	781982	782102	-	6	7_ancest
iORF_197981	UWOPS_79-140	SpB	1	30	ordered_Spar_16	781982	782011	-	0	4_divergent
iORF_197987	UWOPS_79-140	SpB	0	27	ordered_Spar_16	781997	782023	+	1	5_SpeGroup
iORF_197991	UWOPS_79-140	SpB	0	77	ordered_Spar_16	782026	782102	-	5	5_SpeGroup
iORF_197946	UWOPS_79-140	SpB	1	9	ordered_Spar_16	782050	782058	+	0	4_divergent
iORF_197949	UWOPS_79-140	SpB	0	9	ordered_Spar_16	782117	782125	-	0	5_SpeGroup
iORF_197950	UWOPS_79-140	SpB	1	39	ordered_Spar_16	782117	782155	-	7	4_divergent
iORF_197951	UWOPS_79-140	SpB	0	66	ordered_Spar_16	782143	782208	+	8	5_SpeGroup
iORF_197954	UWOPS_79-140	SpB	1	42	ordered_Spar_16	782177	782218	+	0	3_pPar
iORF_197957	UWOPS_79-140	SpB	0	27	ordered_Spar_16	782219	782245	-	1	4_divergent
iORF_197958	UWOPS_79-140	SpB	1	69	ordered_Spar_16	782219	782287	-	1	5_SpeGroup
iORF_197960	UWOPS_79-140	SpB	0	46	ordered_Spar_16	782242	782287	-	0	4_divergent
iORF_197962	UWOPS_79-140	SpB	1	33	ordered_Spar_16	782246	782278	+	0	5_SpeGroup
iORF_197963	UWOPS_79-140	SpB	0	52	ordered_Spar_16	782246	782297	+	0	5_SpeGroup
iORF_197964	UWOPS_79-140	SpB	0	76	ordered_Spar_16	782246	782321	+	0	5_SpeGroup
iORF_197966	UWOPS_79-140	SpB	0	9	ordered_Spar_16	782287	782295	-	0	5_SpeGroup
iORF_197967	UWOPS_79-140	SpB	1	57	ordered_Spar_16	782287	782343	-	0	4_divergent
iORF_197968	UWOPS_79-140	SpB	0	24	ordered_Spar_16	782292	782315	-	0	5_SpeGroup
iORF_197970	UWOPS_79-140	SpB	1	21	ordered_Spar_16	782325	782345	+	0	4_divergent
iORF_197971	UWOPS_79-140	SpB	0	18	ordered_Spar_16	782328	782345	+	0	5_SpeGroup
iORF_197974	UWOPS_79-140	SpB	1	105	ordered_Spar_16	782337	782441	-	1	4_divergent
iORF_197975	UWOPS_79-140	SpB	1	15	ordered_Spar_16	782342	782356	+	0	3_pPar
iORF_197977	UWOPS_79-140	SpB	0	74	ordered_Spar_16	782368	782441	-	1	7_ancest
iORF_197980	UWOPS_79-140	SpB	0	12	ordered_Spar_16	782375	782386	+	0	5_SpeGroup
iORF_197984	UWOPS_79-140	SpB	0	16	ordered_Spar_16	782426	782441	-	0	5_SpeGroup
iORF_197985	UWOPS_79-140	SpB	0	34	ordered_Spar_16	782508	782541	+	0	5_SpeGroup
iORF_197986	UWOPS_79-140	SpB	1	45	ordered_Spar_16	782508	782552	+	0	4_divergent
iORF_197993	UWOPS_79-140	SpB	0	15	ordered_Spar_16	786002	786016	-	0	5_SpeGroup
iORF_197994	UWOPS_79-140	SpB	1	9	ordered_Spar_16	786006	786014	-	0	4_divergent
iORF_197997	UWOPS_79-140	SpB	0	130	ordered_Spar_16	786021	786150	-	7	5_SpeGroup
iORF_197998	UWOPS_79-140	SpB	0	122	ordered_Spar_16	786029	786150	-	7	6_polymorphic
iORF_197999	UWOPS_79-140	SpB	0	58	ordered_Spar_16	786032	786089	-	7	5_SpeGroup
iORF_198002	UWOPS_79-140	SpB	0	119	ordered_Spar_16	786032	786150	-	7	6_polymorphic
iORF_198006	UWOPS_79-140	SpB	1	111	ordered_Spar_16	786040	786150	-	7	5_SpeGroup
iORF_198008	UWOPS_79-140	SpB	1	27	ordered_Spar_16	786063	786089	-	4	4_divergent
iORF_198009	UWOPS_79-140	SpB	0	15	ordered_Spar_16	786067	786081	+	3	5_SpeGroup
iORF_198011	UWOPS_79-140	SpB	0	47	ordered_Spar_16	786127	786173	+	2	6_polymorphic
iORF_198012	UWOPS_79-140	SpB	0	56	ordered_Spar_16	786127	786182	+	2	6_polymorphic
iORF_198014	UWOPS_79-140	SpB	1	147	ordered_Spar_16	786127	786273	+	3	5_SpeGroup
iORF_198015	UWOPS_79-140	SpB	0	56	ordered_Spar_16	786147	786202	-	2	6_polymorphic
iORF_198019	UWOPS_79-140	SpB	1	78	ordered_Spar_16	786173	786250	+	1	4_divergent
iORF_198020	UWOPS_79-140	SpB	0	101	ordered_Spar_16	786173	786273	+	1	5_SpeGroup
iORF_198024	UWOPS_79-140	SpB	0	18	ordered_Spar_16	786260	786277	+	0	6_polymorphic
iORF_198025	UWOPS_79-140	SpB	1	21	ordered_Spar_16	786260	786280	+	0	6_polymorphic
iORF_198027	UWOPS_79-140	SpB	0	52	ordered_Spar_16	786274	786325	+	0	5_SpeGroup
iORF_198056	UWOPS_79-140	SpB	1	138	ordered_Spar_16	787242	787379	-	0	5_SpeGroup
iORF_198058	UWOPS_79-140	SpB	0	96	ordered_Spar_16	787245	787340	+	0	4_divergent
iORF_198031	UWOPS_79-140	SpB	1	69	ordered_Spar_16	787272	787340	+	0	4_divergent
iORF_198032	UWOPS_79-140	SpB	0	102	ordered_Spar_16	787278	787379	-	0	4_divergent
iORF_198033	UWOPS_79-140	SpB	0	60	ordered_Spar_16	787337	787396	-	0	4_divergent
iORF_198034	UWOPS_79-140	SpB	1	36	ordered_Spar_16	787351	787386	-	0	4_divergent
iORF_198035	UWOPS_79-140	SpB	0	153	ordered_Spar_16	787351	787503	-	2	5_SpeGroup
iORF_198037	UWOPS_79-140	SpB	1	60	ordered_Spar_16	787378	787437	+	0	3_pPar
iORF_198038	UWOPS_79-140	SpB	1	15	ordered_Spar_16	787386	787400	-	0	3_pPar
iORF_198042	UWOPS_79-140	SpB	1	51	ordered_Spar_16	787453	787503	-	2	4_divergent
iORF_198044	UWOPS_79-140	SpB	1	27	ordered_Spar_16	787481	787507	-	2	3_pPar
iORF_198045	UWOPS_79-140	SpB	1	15	ordered_Spar_16	787502	787516	+	0	3_pPar
iORF_198048	UWOPS_79-140	SpB	1	12	ordered_Spar_16	787529	787540	-	0	3_pPar
iORF_198049	UWOPS_79-140	SpB	0	69	ordered_Spar_16	787533	787601	-	0	5_SpeGroup
iORF_198050	UWOPS_79-140	SpB	1	84	ordered_Spar_16	787533	787616	-	0	4_divergent
iORF_198054	UWOPS_79-140	SpB	1	42	ordered_Spar_16	787622	787663	-	0	1_conserved
iORF_198061	UWOPS_79-140	SpB	1	15	ordered_Spar_16	795195	795209	+	0	1_conserved
iORF_198068	UWOPS_79-140	SpB	1	126	ordered_Spar_16	795221	795346	-	14	6_polymorphic
iORF_198070	UWOPS_79-140	SpB	0	103	ordered_Spar_16	795244	795346	-	14	6_polymorphic
iORF_198073	UWOPS_79-140	SpB	0	69	ordered_Spar_16	795249	795317	+	11	5_SpeGroup
iORF_198074	UWOPS_79-140	SpB	0	25	ordered_Spar_16	795249	795273	+	4	6_polymorphic
iORF_198076	UWOPS_79-140	SpB	1	81	ordered_Spar_16	795270	795350	-	11	4_divergent
iORF_198064	UWOPS_79-140	SpB	0	44	ordered_Spar_16	795315	795358	+	4	5_SpeGroup
iORF_198067	UWOPS_79-140	SpB	0	54	ordered_Spar_16	795350	795403	-	0	5_SpeGroup
iORF_198258	UWOPS_79-140	SpB	0	42	ordered_Spar_16	798467	798508	+	0	6_polymorphic
iORF_198260	UWOPS_79-140	SpB	0	13	ordered_Spar_16	798474	798486	+	0	5_SpeGroup
iORF_198261	UWOPS_79-140	SpB	0	30	ordered_Spar_16	798474	798503	+	0	6_polymorphic
iORF_198262	UWOPS_79-140	SpB	0	142	ordered_Spar_16	798474	798615	+	1	5_SpeGroup
iORF_198265	UWOPS_79-140	SpB	1	9	ordered_Spar_16	798500	798508	+	0	6_polymorphic
iORF_198266	UWOPS_79-140	SpB	0	9	ordered_Spar_16	798505	798513	-	0	5_SpeGroup
iORF_198269	UWOPS_79-140	SpB	1	42	ordered_Spar_16	798524	798565	-	1	4_divergent
iORF_198271	UWOPS_79-140	SpB	0	12	ordered_Spar_16	798554	798565	-	0	5_SpeGroup
iORF_198272	UWOPS_79-140	SpB	0	57	ordered_Spar_16	798559	798615	+	0	5_SpeGroup
iORF_198275	UWOPS_79-140	SpB	1	192	ordered_Spar_16	798559	798750	+	4	5_SpeGroup
iORF_198278	UWOPS_79-140	SpB	0	33	ordered_Spar_16	798620	798652	-	0	5_SpeGroup
iORF_198280	UWOPS_79-140	SpB	1	135	ordered_Spar_16	798651	798785	-	4	5_SpeGroup
iORF_198281	UWOPS_79-140	SpB	0	110	ordered_Spar_16	798676	798785	-	4	4_divergent
iORF_198282	UWOPS_79-140	SpB	0	104	ordered_Spar_16	798678	798781	+	4	4_divergent
iORF_198284	UWOPS_79-140	SpB	0	21	ordered_Spar_16	798730	798750	+	0	5_SpeGroup
iORF_198285	UWOPS_79-140	SpB	1	9	ordered_Spar_16	798763	798771	+	0	3_pPar
iORF_198288	UWOPS_79-140	SpB	0	18	ordered_Spar_16	798797	798814	-	0	5_SpeGroup
iORF_198289	UWOPS_79-140	SpB	1	9	ordered_Spar_16	798806	798814	-	0	4_divergent
iORF_198292	UWOPS_79-140	SpB	1	33	ordered_Spar_16	798813	798845	+	0	1_conserved
iORF_198293	UWOPS_79-140	SpB	1	15	ordered_Spar_16	798820	798834	-	0	3_pPar
iORF_198296	UWOPS_79-140	SpB	1	60	ordered_Spar_16	798829	798888	+	2	3_pPar
iORF_198297	UWOPS_79-140	SpB	1	33	ordered_Spar_16	798848	798880	-	2	4_divergent
iORF_198298	UWOPS_79-140	SpB	0	126	ordered_Spar_16	798848	798973	-	2	5_SpeGroup
iORF_198299	UWOPS_79-140	SpB	1	81	ordered_Spar_16	798885	798965	+	0	5_SpeGroup
iORF_198300	UWOPS_79-140	SpB	0	102	ordered_Spar_16	798885	798986	+	0	4_divergent
iORF_198302	UWOPS_79-140	SpB	1	15	ordered_Spar_16	798972	798986	+	0	5_SpeGroup
iORF_198303	UWOPS_79-140	SpB	1	138	ordered_Spar_16	799021	799158	-	1	3_pPar
iORF_198304	UWOPS_79-140	SpB	1	78	ordered_Spar_16	799065	799142	-	0	1_conserved
iORF_198306	UWOPS_79-140	SpB	1	33	ordered_Spar_16	799089	799121	+	0	1_conserved
iORF_198309	UWOPS_79-140	SpB	1	33	ordered_Spar_16	799151	799183	+	0	3_pPar
iORF_198311	UWOPS_79-140	SpB	1	15	ordered_Spar_16	799353	799367	-	0	4_divergent
iORF_198314	UWOPS_79-140	SpB	1	9	ordered_Spar_16	799479	799487	-	0	5_SpeGroup
iORF_198317	UWOPS_79-140	SpB	0	67	ordered_Spar_16	799508	799574	-	3	5_SpeGroup
iORF_198318	UWOPS_79-140	SpB	1	117	ordered_Spar_16	799508	799624	-	3	5_SpeGroup
iORF_198320	UWOPS_79-140	SpB	0	55	ordered_Spar_16	799570	799624	-	0	4_divergent
iORF_198323	UWOPS_79-140	SpB	1	15	ordered_Spar_16	799664	799678	-	0	3_pPar
iORF_198388	UWOPS_79-140	SpB	1	27	ordered_Spar_16	801246	801272	-	0	1_conserved
iORF_198405	UWOPS_79-140	SpB	1	39	ordered_Spar_16	801262	801300	-	0	6_polymorphic
iORF_198408	UWOPS_79-140	SpB	1	12	ordered_Spar_16	801265	801276	+	0	4_divergent
iORF_198409	UWOPS_79-140	SpB	0	15	ordered_Spar_16	801269	801283	-	0	5_SpeGroup
iORF_198415	UWOPS_79-140	SpB	1	114	ordered_Spar_16	801282	801395	+	2	4_divergent
iORF_198416	UWOPS_79-140	SpB	0	121	ordered_Spar_16	801282	801402	+	2	5_SpeGroup
iORF_198428	UWOPS_79-140	SpB	1	66	ordered_Spar_16	801294	801359	-	0	3_pPar
iORF_198434	UWOPS_79-140	SpB	1	12	ordered_Spar_16	801307	801318	-	0	1_conserved
iORF_198374	UWOPS_79-140	SpB	1	36	ordered_Spar_16	801356	801391	-	2	4_divergent
iORF_198375	UWOPS_79-140	SpB	0	22	ordered_Spar_16	801370	801391	-	2	5_SpeGroup
iORF_198377	UWOPS_79-140	SpB	1	27	ordered_Spar_16	801421	801447	-	1	3_pPar
iORF_198386	UWOPS_79-140	SpB	1	18	ordered_Spar_16	801526	801543	+	1	3_pPar
iORF_198392	UWOPS_79-140	SpB	1	9	ordered_Spar_16	801601	801609	+	0	3_pPar
iORF_198393	UWOPS_79-140	SpB	0	48	ordered_Spar_16	801604	801651	-	1	6_polymorphic
iORF_198396	UWOPS_79-140	SpB	1	33	ordered_Spar_16	801628	801660	+	1	3_pPar
iORF_198398	UWOPS_79-140	SpB	1	15	ordered_Spar_16	801637	801651	-	1	6_polymorphic
iORF_198419	UWOPS_79-140	SpB	0	15	ordered_Spar_16	801808	801822	+	0	5_SpeGroup
iORF_198903	UWOPS_79-140	SpB	1	51	ordered_Spar_16	809410	809460	-	2	6_polymorphic
iORF_198904	UWOPS_79-140	SpB	0	52	ordered_Spar_16	809410	809461	-	2	5_SpeGroup
iORF_198924	UWOPS_79-140	SpB	0	27	ordered_Spar_16	809434	809460	-	1	6_polymorphic
iORF_198967	UWOPS_79-140	SpB	1	12	ordered_Spar_16	809478	809489	+	0	5_SpeGroup
iORF_199008	UWOPS_79-140	SpB	1	15	ordered_Spar_16	809521	809535	+	0	1_conserved
iORF_199056	UWOPS_79-140	SpB	1	12	ordered_Spar_16	809794	809805	-	0	4_divergent
iORF_199057	UWOPS_79-140	SpB	0	44	ordered_Spar_16	809794	809837	-	1	5_SpeGroup
iORF_199059	UWOPS_79-140	SpB	0	14	ordered_Spar_16	809804	809817	+	1	7_ancest
iORF_199127	UWOPS_79-140	SpB	0	81	ordered_Spar_16	814574	814654	-	3	5_SpeGroup
iORF_199140	UWOPS_79-140	SpB	1	66	ordered_Spar_16	814589	814654	-	3	5_SpeGroup
iORF_199146	UWOPS_79-140	SpB	0	53	ordered_Spar_16	814602	814654	-	3	5_SpeGroup
iORF_199151	UWOPS_79-140	SpB	1	21	ordered_Spar_16	814613	814633	+	0	3_pPar
iORF_199100	UWOPS_79-140	SpB	0	21	ordered_Spar_16	814646	814666	+	0	6_polymorphic
iORF_199101	UWOPS_79-140	SpB	0	30	ordered_Spar_16	814646	814675	+	0	5_SpeGroup
iORF_199102	UWOPS_79-140	SpB	0	127	ordered_Spar_16	814646	814772	+	1	6_polymorphic
iORF_199103	UWOPS_79-140	SpB	1	198	ordered_Spar_16	814646	814843	+	2	5_SpeGroup
iORF_199104	UWOPS_79-140	SpB	1	45	ordered_Spar_16	814653	814697	+	0	3_pPar
iORF_199106	UWOPS_79-140	SpB	1	66	ordered_Spar_16	814678	814743	+	1	5_SpeGroup
iORF_199107	UWOPS_79-140	SpB	0	95	ordered_Spar_16	814678	814772	+	1	5_SpeGroup
iORF_199108	UWOPS_79-140	SpB	0	231	ordered_Spar_16	814678	814908	+	2	5_SpeGroup
iORF_199109	UWOPS_79-140	SpB	0	109	ordered_Spar_16	814694	814802	-	1	5_SpeGroup
iORF_199110	UWOPS_79-140	SpB	1	159	ordered_Spar_16	814694	814852	-	2	5_SpeGroup
iORF_199111	UWOPS_79-140	SpB	1	12	ordered_Spar_16	814714	814725	-	0	4_divergent
iORF_199112	UWOPS_79-140	SpB	0	28	ordered_Spar_16	814714	814741	-	1	5_SpeGroup
iORF_199113	UWOPS_79-140	SpB	0	89	ordered_Spar_16	814714	814802	-	1	5_SpeGroup
iORF_199114	UWOPS_79-140	SpB	0	128	ordered_Spar_16	814716	814843	+	2	5_SpeGroup
iORF_199118	UWOPS_79-140	SpB	1	81	ordered_Spar_16	814722	814802	-	1	5_SpeGroup
iORF_199119	UWOPS_79-140	SpB	0	131	ordered_Spar_16	814722	814852	-	2	5_SpeGroup
iORF_199120	UWOPS_79-140	SpB	0	20	ordered_Spar_16	814724	814743	+	1	5_SpeGroup
iORF_199121	UWOPS_79-140	SpB	0	12	ordered_Spar_16	814732	814743	+	1	5_SpeGroup
iORF_199124	UWOPS_79-140	SpB	0	15	ordered_Spar_16	814758	814772	+	0	6_polymorphic
iORF_199125	UWOPS_79-140	SpB	0	15	ordered_Spar_16	814779	814793	+	0	4_divergent
iORF_199126	UWOPS_79-140	SpB	1	57	ordered_Spar_16	814779	814835	+	1	5_SpeGroup
iORF_199128	UWOPS_79-140	SpB	0	35	ordered_Spar_16	814818	814852	-	1	4_divergent
iORF_199130	UWOPS_79-140	SpB	0	80	ordered_Spar_16	814825	814904	+	1	5_SpeGroup
iORF_199131	UWOPS_79-140	SpB	1	84	ordered_Spar_16	814825	814908	+	1	4_divergent
iORF_199136	UWOPS_79-140	SpB	1	36	ordered_Spar_16	814869	814904	+	0	4_divergent
iORF_199139	UWOPS_79-140	SpB	1	36	ordered_Spar_16	814948	814983	-	0	3_pPar
iORF_199160	UWOPS_79-140	SpB	1	30	ordered_Spar_16	816451	816480	-	0	3_pPar
iORF_199171	UWOPS_79-140	SpB	1	24	ordered_Spar_16	816467	816490	+	0	3_pPar
iORF_199178	UWOPS_79-140	SpB	1	18	ordered_Spar_16	816480	816497	-	0	3_pPar
iORF_199180	UWOPS_79-140	SpB	0	89	ordered_Spar_16	816487	816575	+	3	6_polymorphic
iORF_199181	UWOPS_79-140	SpB	0	112	ordered_Spar_16	816487	816598	+	3	4_divergent
iORF_199182	UWOPS_79-140	SpB	1	135	ordered_Spar_16	816487	816621	+	3	6_polymorphic
iORF_199158	UWOPS_79-140	SpB	1	15	ordered_Spar_16	816584	816598	+	0	5_SpeGroup
iORF_199162	UWOPS_79-140	SpB	1	102	ordered_Spar_16	816710	816811	+	1	4_divergent
iORF_199164	UWOPS_79-140	SpB	0	170	ordered_Spar_16	816710	816879	+	7	5_SpeGroup
iORF_199165	UWOPS_79-140	SpB	1	81	ordered_Spar_16	816713	816793	-	1	3_pPar
iORF_199166	UWOPS_79-140	SpB	0	114	ordered_Spar_16	816726	816839	-	6	6_polymorphic
iORF_199169	UWOPS_79-140	SpB	1	36	ordered_Spar_16	816804	816839	-	5	6_polymorphic
iORF_199170	UWOPS_79-140	SpB	0	23	ordered_Spar_16	816817	816839	-	1	4_divergent
iORF_199176	UWOPS_79-140	SpB	1	57	ordered_Spar_16	816868	816924	-	2	6_polymorphic
iORF_199240	UWOPS_79-140	SpB	0	78	ordered_Spar_16	818402	818479	-	0	5_SpeGroup
iORF_199241	UWOPS_79-140	SpB	1	102	ordered_Spar_16	818402	818503	-	0	4_divergent
iORF_199190	UWOPS_79-140	SpB	0	138	ordered_Spar_16	818460	818597	-	20	7_ancest
iORF_199191	UWOPS_79-140	SpB	1	135	ordered_Spar_16	818463	818597	-	20	5_SpeGroup
iORF_199193	UWOPS_79-140	SpB	0	101	ordered_Spar_16	818497	818597	-	20	5_SpeGroup
iORF_199195	UWOPS_79-140	SpB	1	15	ordered_Spar_16	818504	818518	+	2	5_SpeGroup
iORF_199196	UWOPS_79-140	SpB	0	36	ordered_Spar_16	818504	818539	+	4	5_SpeGroup
iORF_199202	UWOPS_79-140	SpB	0	301	ordered_Spar_16	818526	818826	+	33	6_polymorphic
iORF_199205	UWOPS_79-140	SpB	1	9	ordered_Spar_16	818543	818551	-	0	4_divergent
iORF_199207	UWOPS_79-140	SpB	1	60	ordered_Spar_16	818584	818643	-	10	6_polymorphic
iORF_199208	UWOPS_79-140	SpB	0	194	ordered_Spar_16	818584	818777	-	15	5_SpeGroup
iORF_199209	UWOPS_79-140	SpB	0	293	ordered_Spar_16	818584	818876	-	15	7_ancest
iORF_199210	UWOPS_79-140	SpB	0	82	ordered_Spar_16	818603	818684	+	15	6_polymorphic
iORF_199211	UWOPS_79-140	SpB	0	152	ordered_Spar_16	818603	818754	+	15	5_SpeGroup
iORF_199212	UWOPS_79-140	SpB	1	162	ordered_Spar_16	818603	818764	+	15	6_polymorphic
iORF_199213	UWOPS_79-140	SpB	0	326	ordered_Spar_16	818603	818928	+	15	7_ancest
iORF_199215	UWOPS_79-140	SpB	0	79	ordered_Spar_16	818620	818698	-	8	6_polymorphic
iORF_199216	UWOPS_79-140	SpB	1	54	ordered_Spar_16	818645	818698	-	5	6_polymorphic
iORF_199217	UWOPS_79-140	SpB	0	119	ordered_Spar_16	818645	818763	-	5	6_polymorphic
iORF_199218	UWOPS_79-140	SpB	0	133	ordered_Spar_16	818645	818777	-	5	6_polymorphic
iORF_199219	UWOPS_79-140	SpB	0	47	ordered_Spar_16	818652	818698	-	5	4_divergent
iORF_199222	UWOPS_79-140	SpB	0	188	ordered_Spar_16	818663	818850	-	5	7_ancest
iORF_199229	UWOPS_79-140	SpB	0	103	ordered_Spar_16	818774	818876	-	0	5_SpeGroup
iORF_199230	UWOPS_79-140	SpB	1	9	ordered_Spar_16	818826	818834	+	0	1_conserved
iORF_199231	UWOPS_79-140	SpB	1	42	ordered_Spar_16	818835	818876	-	0	4_divergent
iORF_199232	UWOPS_79-140	SpB	0	9	ordered_Spar_16	818847	818855	+	0	6_polymorphic
iORF_199233	UWOPS_79-140	SpB	1	24	ordered_Spar_16	818849	818872	+	0	6_polymorphic
iORF_199234	UWOPS_79-140	SpB	1	96	ordered_Spar_16	818895	818990	-	1	5_SpeGroup
iORF_199236	UWOPS_79-140	SpB	1	72	ordered_Spar_16	818903	818974	+	0	5_SpeGroup
iORF_199237	UWOPS_79-140	SpB	0	162	ordered_Spar_16	818903	819064	+	3	5_SpeGroup
iORF_199238	UWOPS_79-140	SpB	0	200	ordered_Spar_16	818903	819102	+	4	5_SpeGroup
iORF_199239	UWOPS_79-140	SpB	1	12	ordered_Spar_16	818917	818928	+	0	3_pPar
iORF_199242	UWOPS_79-140	SpB	0	20	ordered_Spar_16	818971	818990	-	1	4_divergent
iORF_199243	UWOPS_79-140	SpB	1	78	ordered_Spar_16	818971	819048	-	1	5_SpeGroup
iORF_199244	UWOPS_79-140	SpB	0	74	ordered_Spar_16	818975	819048	-	1	4_divergent
iORF_199246	UWOPS_79-140	SpB	0	55	ordered_Spar_16	819023	819077	-	2	5_SpeGroup
iORF_199248	UWOPS_79-140	SpB	1	42	ordered_Spar_16	819036	819077	-	2	4_divergent
iORF_199250	UWOPS_79-140	SpB	1	63	ordered_Spar_16	819040	819102	+	3	5_SpeGroup
iORF_199278	UWOPS_79-140	SpB	1	15	ordered_Spar_16	821233	821247	+	0	1_conserved
iORF_199282	UWOPS_79-140	SpB	0	30	ordered_Spar_16	821265	821294	-	1	6_polymorphic
iORF_199286	UWOPS_79-140	SpB	0	87	ordered_Spar_16	821270	821356	+	1	4_divergent
iORF_199287	UWOPS_79-140	SpB	0	36	ordered_Spar_16	821270	821305	+	1	7_ancest
iORF_199291	UWOPS_79-140	SpB	1	21	ordered_Spar_16	821274	821294	-	1	6_polymorphic
iORF_199293	UWOPS_79-140	SpB	1	15	ordered_Spar_16	821302	821316	-	0	4_divergent
iORF_199251	UWOPS_79-140	SpB	1	24	ordered_Spar_16	821337	821360	-	0	4_divergent
iORF_199252	UWOPS_79-140	SpB	0	199	ordered_Spar_16	821337	821535	-	2	5_SpeGroup
iORF_199253	UWOPS_79-140	SpB	0	79	ordered_Spar_16	821357	821435	-	1	5_SpeGroup
iORF_199254	UWOPS_79-140	SpB	1	69	ordered_Spar_16	821371	821439	+	1	4_divergent
iORF_199257	UWOPS_79-140	SpB	0	227	ordered_Spar_16	821371	821597	+	5	5_SpeGroup
iORF_199259	UWOPS_79-140	SpB	1	27	ordered_Spar_16	821409	821435	-	1	4_divergent
iORF_199264	UWOPS_79-140	SpB	0	188	ordered_Spar_16	821446	821633	-	5	5_SpeGroup
iORF_199265	UWOPS_79-140	SpB	1	243	ordered_Spar_16	821446	821688	-	5	5_SpeGroup
iORF_199268	UWOPS_79-140	SpB	1	33	ordered_Spar_16	821475	821507	+	0	3_pPar
iORF_199270	UWOPS_79-140	SpB	1	12	ordered_Spar_16	821487	821498	-	0	5_SpeGroup
iORF_199271	UWOPS_79-140	SpB	0	59	ordered_Spar_16	821487	821545	-	2	4_divergent
iORF_199274	UWOPS_79-140	SpB	1	42	ordered_Spar_16	821510	821551	+	1	5_SpeGroup
iORF_199276	UWOPS_79-140	SpB	0	161	ordered_Spar_16	821528	821688	-	4	7_ancest
iORF_199279	UWOPS_79-140	SpB	1	90	ordered_Spar_16	821544	821633	-	4	5_SpeGroup
iORF_199280	UWOPS_79-140	SpB	1	57	ordered_Spar_16	821548	821604	+	3	4_divergent
iORF_199283	UWOPS_79-140	SpB	0	107	ordered_Spar_16	821582	821688	-	2	7_ancest
iORF_199284	UWOPS_79-140	SpB	0	32	ordered_Spar_16	821602	821633	-	1	7_ancest
iORF_199285	UWOPS_79-140	SpB	0	87	ordered_Spar_16	821602	821688	-	1	5_SpeGroup
iORF_199288	UWOPS_79-140	SpB	0	37	ordered_Spar_16	821632	821668	+	0	5_SpeGroup
iORF_199289	UWOPS_79-140	SpB	1	48	ordered_Spar_16	821632	821679	+	0	4_divergent
iORF_199301	UWOPS_79-140	SpB	1	63	ordered_Spar_16	822805	822867	-	0	4_divergent
iORF_199297	UWOPS_79-140	SpB	1	9	ordered_Spar_16	822893	822901	+	0	1_conserved
iORF_199351	UWOPS_79-140	SpB	0	93	ordered_Spar_16	823516	823608	+	9	6_polymorphic
iORF_199333	UWOPS_79-140	SpB	1	15	ordered_Spar_16	823530	823544	-	1	5_SpeGroup
iORF_199346	UWOPS_79-140	SpB	1	24	ordered_Spar_16	823547	823570	-	0	4_divergent
iORF_199348	UWOPS_79-140	SpB	1	18	ordered_Spar_16	823550	823567	+	0	3_pPar
iORF_199356	UWOPS_79-140	SpB	1	111	ordered_Spar_16	823564	823674	-	8	4_divergent
iORF_199357	UWOPS_79-140	SpB	0	163	ordered_Spar_16	823564	823726	-	9	5_SpeGroup
iORF_199372	UWOPS_79-140	SpB	0	75	ordered_Spar_16	823574	823648	-	8	6_polymorphic
iORF_199373	UWOPS_79-140	SpB	1	153	ordered_Spar_16	823574	823726	-	9	6_polymorphic
iORF_199389	UWOPS_79-140	SpB	1	57	ordered_Spar_16	823589	823645	+	8	4_divergent
iORF_199306	UWOPS_79-140	SpB	0	66	ordered_Spar_16	823605	823670	-	0	5_SpeGroup
iORF_199307	UWOPS_79-140	SpB	0	36	ordered_Spar_16	823613	823648	-	0	5_SpeGroup
iORF_199308	UWOPS_79-140	SpB	0	114	ordered_Spar_16	823613	823726	-	1	5_SpeGroup
iORF_199310	UWOPS_79-140	SpB	1	54	ordered_Spar_16	823617	823670	-	0	4_divergent
iORF_199313	UWOPS_79-140	SpB	1	132	ordered_Spar_16	823633	823764	+	5	6_polymorphic
iORF_199314	UWOPS_79-140	SpB	0	182	ordered_Spar_16	823633	823814	+	5	6_polymorphic
iORF_199315	UWOPS_79-140	SpB	0	202	ordered_Spar_16	823633	823834	+	5	5_SpeGroup
iORF_199334	UWOPS_79-140	SpB	0	38	ordered_Spar_16	823689	823726	-	1	6_polymorphic
iORF_199335	UWOPS_79-140	SpB	0	15	ordered_Spar_16	823725	823739	+	3	5_SpeGroup
iORF_199336	UWOPS_79-140	SpB	0	90	ordered_Spar_16	823725	823814	+	4	7_ancest
iORF_199337	UWOPS_79-140	SpB	1	108	ordered_Spar_16	823727	823834	+	4	6_polymorphic
iORF_199342	UWOPS_79-140	SpB	0	108	ordered_Spar_16	823831	823938	+	0	4_divergent
iORF_199345	UWOPS_79-140	SpB	1	24	ordered_Spar_16	823862	823885	+	0	4_divergent
iORF_199353	UWOPS_79-140	SpB	1	33	ordered_Spar_16	823923	823955	+	0	1_conserved
iORF_199320	UWOPS_79-140	SpB	1	87	ordered_Spar_16	824808	824894	-	0	3_pPar
iORF_199321	UWOPS_79-140	SpB	1	12	ordered_Spar_16	824813	824824	-	0	3_pPar
iORF_199323	UWOPS_79-140	SpB	1	60	ordered_Spar_16	824848	824907	+	0	1_conserved
iORF_199324	UWOPS_79-140	SpB	1	30	ordered_Spar_16	824858	824887	-	0	1_conserved
iORF_199325	UWOPS_79-140	SpB	1	63	ordered_Spar_16	824900	824962	-	3	4_divergent
iORF_199326	UWOPS_79-140	SpB	1	72	ordered_Spar_16	824904	824975	-	3	4_divergent
iORF_199327	UWOPS_79-140	SpB	0	84	ordered_Spar_16	824904	824987	-	3	5_SpeGroup
iORF_199329	UWOPS_79-140	SpB	0	18	ordered_Spar_16	824947	824964	-	1	4_divergent
iORF_199331	UWOPS_79-140	SpB	0	15	ordered_Spar_16	824967	824981	+	0	5_SpeGroup
iORF_199446	UWOPS_79-140	SpB	1	138	ordered_Spar_16	826250	826387	+	0	4_divergent
iORF_199451	UWOPS_79-140	SpB	0	21	ordered_Spar_16	826338	826358	-	0	5_SpeGroup
iORF_199452	UWOPS_79-140	SpB	0	232	ordered_Spar_16	826338	826569	-	1	6_polymorphic
iORF_199406	UWOPS_79-140	SpB	0	18	ordered_Spar_16	826357	826374	+	0	5_SpeGroup
iORF_199409	UWOPS_79-140	SpB	1	186	ordered_Spar_16	826384	826569	-	1	6_polymorphic
iORF_199410	UWOPS_79-140	SpB	0	138	ordered_Spar_16	826432	826569	-	0	5_SpeGroup
iORF_199411	UWOPS_79-140	SpB	0	120	ordered_Spar_16	826450	826569	-	0	5_SpeGroup
iORF_199412	UWOPS_79-140	SpB	0	45	ordered_Spar_16	826482	826526	+	0	6_polymorphic
iORF_199423	UWOPS_79-140	SpB	0	93	ordered_Spar_16	826748	826840	-	1	5_SpeGroup
iORF_199424	UWOPS_79-140	SpB	1	195	ordered_Spar_16	826748	826942	-	3	4_divergent
iORF_199425	UWOPS_79-140	SpB	1	21	ordered_Spar_16	826752	826772	-	0	3_pPar
iORF_199427	UWOPS_79-140	SpB	0	45	ordered_Spar_16	826775	826819	+	0	4_divergent
iORF_199428	UWOPS_79-140	SpB	1	87	ordered_Spar_16	826775	826861	+	1	5_SpeGroup
iORF_199430	UWOPS_79-140	SpB	1	78	ordered_Spar_16	826779	826856	+	1	3_pPar
iORF_199432	UWOPS_79-140	SpB	1	42	ordered_Spar_16	826792	826833	+	1	3_pPar
iORF_199436	UWOPS_79-140	SpB	0	113	ordered_Spar_16	826830	826942	-	2	5_SpeGroup
iORF_199437	UWOPS_79-140	SpB	0	42	ordered_Spar_16	826903	826944	+	0	6_polymorphic
iORF_199438	UWOPS_79-140	SpB	1	54	ordered_Spar_16	826903	826956	+	0	6_polymorphic
iORF_199440	UWOPS_79-140	SpB	0	73	ordered_Spar_16	826937	827009	+	2	5_SpeGroup
iORF_199441	UWOPS_79-140	SpB	1	90	ordered_Spar_16	826937	827026	+	2	6_polymorphic
iORF_199442	UWOPS_79-140	SpB	0	102	ordered_Spar_16	826937	827038	+	2	6_polymorphic
iORF_199444	UWOPS_79-140	SpB	1	60	ordered_Spar_16	826950	827009	+	2	4_divergent
iORF_199445	UWOPS_79-140	SpB	0	70	ordered_Spar_16	826950	827019	+	2	5_SpeGroup
iORF_199448	UWOPS_79-140	SpB	1	18	ordered_Spar_16	827012	827029	-	0	5_SpeGroup
iORF_199477	UWOPS_79-140	SpB	1	24	ordered_Spar_16	827898	827921	+	0	1_conserved
iORF_199482	UWOPS_79-140	SpB	0	24	ordered_Spar_16	827907	827930	-	0	5_SpeGroup
iORF_199484	UWOPS_79-140	SpB	0	151	ordered_Spar_16	827909	828059	+	0	6_polymorphic
iORF_199487	UWOPS_79-140	SpB	1	27	ordered_Spar_16	827945	827971	-	0	4_divergent
iORF_199454	UWOPS_79-140	SpB	1	33	ordered_Spar_16	827973	828005	+	0	3_pPar
iORF_199455	UWOPS_79-140	SpB	1	9	ordered_Spar_16	827984	827992	-	0	3_pPar
iORF_199456	UWOPS_79-140	SpB	1	36	ordered_Spar_16	827989	828024	-	0	3_pPar
iORF_199457	UWOPS_79-140	SpB	1	24	ordered_Spar_16	827997	828020	-	0	3_pPar
iORF_199459	UWOPS_79-140	SpB	1	36	ordered_Spar_16	828002	828037	-	0	4_divergent
iORF_199460	UWOPS_79-140	SpB	0	82	ordered_Spar_16	828002	828083	-	0	5_SpeGroup
iORF_199461	UWOPS_79-140	SpB	1	9	ordered_Spar_16	828034	828042	-	0	3_pPar
iORF_199472	UWOPS_79-140	SpB	1	45	ordered_Spar_16	828129	828173	-	0	6_polymorphic
iORF_199473	UWOPS_79-140	SpB	0	114	ordered_Spar_16	828129	828242	-	7	6_polymorphic
iORF_199476	UWOPS_79-140	SpB	1	30	ordered_Spar_16	828148	828177	+	1	5_SpeGroup
iORF_199480	UWOPS_79-140	SpB	1	27	ordered_Spar_16	828174	828200	+	1	3_pPar
iORF_199492	UWOPS_79-140	SpB	1	9	ordered_Spar_16	831136	831144	+	0	6_polymorphic
iORF_199498	UWOPS_79-140	SpB	0	18	ordered_Spar_16	831215	831232	+	0	4_divergent
iORF_199499	UWOPS_79-140	SpB	0	66	ordered_Spar_16	831223	831288	-	0	4_divergent
iORF_199500	UWOPS_79-140	SpB	1	15	ordered_Spar_16	831229	831243	+	0	1_conserved
iORF_199783	UWOPS_79-140	SpB	1	78	ordered_Spar_16	835349	835426	+	5	5_SpeGroup
iORF_199785	UWOPS_79-140	SpB	0	62	ordered_Spar_16	835349	835410	+	5	6_polymorphic
iORF_199809	UWOPS_79-140	SpB	1	36	ordered_Spar_16	835375	835410	+	0	6_polymorphic
iORF_199826	UWOPS_79-140	SpB	1	189	ordered_Spar_16	835419	835607	-	0	3_pPar
iORF_199786	UWOPS_79-140	SpB	1	99	ordered_Spar_16	835517	835615	-	0	4_divergent
iORF_199788	UWOPS_79-140	SpB	0	24	ordered_Spar_16	835545	835568	+	0	6_polymorphic
iORF_199789	UWOPS_79-140	SpB	1	9	ordered_Spar_16	835560	835568	+	0	6_polymorphic
iORF_199790	UWOPS_79-140	SpB	1	9	ordered_Spar_16	835570	835578	+	0	4_divergent
iORF_199800	UWOPS_79-140	SpB	1	18	ordered_Spar_16	835683	835700	-	0	6_polymorphic
iORF_199801	UWOPS_79-140	SpB	0	59	ordered_Spar_16	835683	835741	-	1	6_polymorphic
iORF_199802	UWOPS_79-140	SpB	0	273	ordered_Spar_16	835684	835956	-	2	5_SpeGroup
iORF_199803	UWOPS_79-140	SpB	0	45	ordered_Spar_16	835697	835741	-	1	5_SpeGroup
iORF_199804	UWOPS_79-140	SpB	1	105	ordered_Spar_16	835699	835803	+	1	6_polymorphic
iORF_199805	UWOPS_79-140	SpB	0	179	ordered_Spar_16	835699	835877	+	1	6_polymorphic
iORF_199806	UWOPS_79-140	SpB	0	75	ordered_Spar_16	835729	835803	+	0	6_polymorphic
iORF_199808	UWOPS_79-140	SpB	0	161	ordered_Spar_16	835791	835951	-	1	6_polymorphic
iORF_199810	UWOPS_79-140	SpB	1	48	ordered_Spar_16	835830	835877	+	0	6_polymorphic
iORF_199811	UWOPS_79-140	SpB	0	149	ordered_Spar_16	835830	835978	+	2	5_SpeGroup
iORF_199812	UWOPS_79-140	SpB	1	78	ordered_Spar_16	835874	835951	-	1	6_polymorphic
iORF_199814	UWOPS_79-140	SpB	0	99	ordered_Spar_16	835896	835994	-	18	6_polymorphic
iORF_199832	UWOPS_79-140	SpB	1	255	ordered_Spar_16	836937	837191	-	1	6_polymorphic
iORF_199833	UWOPS_79-140	SpB	0	54	ordered_Spar_16	836937	836990	-	0	6_polymorphic
iORF_199846	UWOPS_79-140	SpB	0	155	ordered_Spar_16	836987	837141	-	1	5_SpeGroup
iORF_199847	UWOPS_79-140	SpB	0	18	ordered_Spar_16	836987	837004	-	0	5_SpeGroup
iORF_199848	UWOPS_79-140	SpB	1	54	ordered_Spar_16	836989	837042	+	1	6_polymorphic
iORF_199849	UWOPS_79-140	SpB	0	73	ordered_Spar_16	836989	837061	+	1	6_polymorphic
iORF_199850	UWOPS_79-140	SpB	0	110	ordered_Spar_16	836989	837098	+	1	5_SpeGroup
iORF_199851	UWOPS_79-140	SpB	0	124	ordered_Spar_16	836989	837112	+	1	6_polymorphic
iORF_199827	UWOPS_79-140	SpB	0	175	ordered_Spar_16	837017	837191	-	0	6_polymorphic
iORF_199829	UWOPS_79-140	SpB	0	108	ordered_Spar_16	837068	837175	-	0	6_polymorphic
iORF_199830	UWOPS_79-140	SpB	0	124	ordered_Spar_16	837068	837191	-	0	5_SpeGroup
iORF_199831	UWOPS_79-140	SpB	1	54	ordered_Spar_16	837088	837141	-	0	4_divergent
iORF_199838	UWOPS_79-140	SpB	1	111	ordered_Spar_16	837125	837235	+	3	5_SpeGroup
iORF_199840	UWOPS_79-140	SpB	1	51	ordered_Spar_16	837148	837198	+	0	3_pPar
iORF_199842	UWOPS_79-140	SpB	1	15	ordered_Spar_16	837161	837175	-	0	4_divergent
iORF_199843	UWOPS_79-140	SpB	1	57	ordered_Spar_16	837172	837228	-	0	3_pPar
iORF_199858	UWOPS_79-140	SpB	0	56	ordered_Spar_16	838421	838476	-	1	4_divergent
iORF_199862	UWOPS_79-140	SpB	1	39	ordered_Spar_16	838438	838476	-	1	4_divergent
iORF_199866	UWOPS_79-140	SpB	1	30	ordered_Spar_16	838476	838505	-	0	3_pPar
iORF_199867	UWOPS_79-140	SpB	0	76	ordered_Spar_16	838492	838567	-	0	4_divergent
iORF_199868	UWOPS_79-140	SpB	1	72	ordered_Spar_16	838496	838567	-	0	4_divergent
iORF_199869	UWOPS_79-140	SpB	1	12	ordered_Spar_16	838498	838509	+	0	3_pPar
iORF_199852	UWOPS_79-140	SpB	0	22	ordered_Spar_16	838511	838532	+	0	5_SpeGroup
iORF_199853	UWOPS_79-140	SpB	1	72	ordered_Spar_16	838511	838582	+	0	5_SpeGroup
iORF_199855	UWOPS_79-140	SpB	0	24	ordered_Spar_16	838522	838545	+	0	5_SpeGroup
iORF_199856	UWOPS_79-140	SpB	1	9	ordered_Spar_16	838524	838532	+	0	5_SpeGroup
iORF_199857	UWOPS_79-140	SpB	0	22	ordered_Spar_16	838524	838545	+	0	5_SpeGroup
iORF_199859	UWOPS_79-140	SpB	1	15	ordered_Spar_16	838539	838553	+	0	3_pPar
iORF_199861	UWOPS_79-140	SpB	0	33	ordered_Spar_16	838550	838582	+	0	5_SpeGroup
iORF_199893	UWOPS_79-140	SpB	1	30	ordered_Spar_16	840860	840889	+	0	3_pPar
iORF_199894	UWOPS_79-140	SpB	1	12	ordered_Spar_16	840873	840884	+	0	3_pPar
iORF_199895	UWOPS_79-140	SpB	1	33	ordered_Spar_16	840881	840913	-	0	4_divergent
iORF_199871	UWOPS_79-140	SpB	0	36	ordered_Spar_16	840918	840953	+	0	5_SpeGroup
iORF_199874	UWOPS_79-140	SpB	1	48	ordered_Spar_16	840935	840982	-	0	3_pPar
iORF_199875	UWOPS_79-140	SpB	1	42	ordered_Spar_16	840963	841004	-	0	1_conserved
iORF_200096	UWOPS_79-140	SpB	0	41	ordered_Spar_16	848665	848705	-	1	5_SpeGroup
iORF_200120	UWOPS_79-140	SpB	1	90	ordered_Spar_16	848694	848783	+	1	5_SpeGroup
iORF_200121	UWOPS_79-140	SpB	0	95	ordered_Spar_16	848694	848788	+	1	5_SpeGroup
iORF_200125	UWOPS_79-140	SpB	1	15	ordered_Spar_16	848698	848712	-	0	3_pPar
iORF_200129	UWOPS_79-140	SpB	1	21	ordered_Spar_16	848702	848722	-	0	4_divergent
iORF_200136	UWOPS_79-140	SpB	1	9	ordered_Spar_16	848709	848717	-	0	6_polymorphic
iORF_200091	UWOPS_79-140	SpB	1	18	ordered_Spar_16	848806	848823	+	0	3_pPar
iORF_200098	UWOPS_79-140	SpB	0	9	ordered_Spar_16	848893	848901	-	0	6_polymorphic
iORF_200100	UWOPS_79-140	SpB	0	11	ordered_Spar_16	848924	848934	+	1	4_divergent
iORF_200101	UWOPS_79-140	SpB	0	18	ordered_Spar_16	848926	848943	-	0	5_SpeGroup
iORF_200126	UWOPS_79-140	SpB	1	21	ordered_Spar_16	849188	849208	+	2	4_divergent
iORF_200131	UWOPS_79-140	SpB	1	204	ordered_Spar_16	849249	849452	-	0	6_polymorphic
iORF_200133	UWOPS_79-140	SpB	0	195	ordered_Spar_16	849258	849452	-	0	6_polymorphic
iORF_200139	UWOPS_79-140	SpB	1	54	ordered_Spar_16	849292	849345	-	0	4_divergent
iORF_200141	UWOPS_79-140	SpB	1	69	ordered_Spar_16	849306	849374	+	0	4_divergent
iORF_200142	UWOPS_79-140	SpB	0	297	ordered_Spar_16	849306	849602	+	2	5_SpeGroup
iORF_200143	UWOPS_79-140	SpB	0	129	ordered_Spar_16	849324	849452	-	0	6_polymorphic
iORF_200145	UWOPS_79-140	SpB	1	189	ordered_Spar_16	849344	849532	+	0	5_SpeGroup
iORF_200146	UWOPS_79-140	SpB	0	259	ordered_Spar_16	849344	849602	+	2	5_SpeGroup
iORF_200148	UWOPS_79-140	SpB	0	159	ordered_Spar_16	849374	849532	+	0	4_divergent
iORF_200150	UWOPS_79-140	SpB	0	102	ordered_Spar_16	849456	849557	-	0	4_divergent
iORF_200151	UWOPS_79-140	SpB	1	87	ordered_Spar_16	849471	849557	-	0	5_SpeGroup
iORF_200152	UWOPS_79-140	SpB	0	76	ordered_Spar_16	849482	849557	-	0	5_SpeGroup
iORF_200153	UWOPS_79-140	SpB	0	12	ordered_Spar_16	849521	849532	+	0	5_SpeGroup
iORF_200157	UWOPS_79-140	SpB	0	162	ordered_Spar_16	849548	849709	+	3	5_SpeGroup
iORF_200160	UWOPS_79-140	SpB	0	216	ordered_Spar_16	849567	849782	-	6	6_polymorphic
iORF_200161	UWOPS_79-140	SpB	0	264	ordered_Spar_16	849567	849830	-	7	6_polymorphic
iORF_200162	UWOPS_79-140	SpB	1	57	ordered_Spar_16	849567	849623	-	2	6_polymorphic
iORF_200163	UWOPS_79-140	SpB	1	9	ordered_Spar_16	849599	849607	-	0	1_conserved
iORF_200164	UWOPS_79-140	SpB	1	87	ordered_Spar_16	849604	849690	-	0	3_pPar
iORF_200166	UWOPS_79-140	SpB	1	84	ordered_Spar_16	849620	849703	-	1	3_pPar
iORF_200079	UWOPS_79-140	SpB	1	81	ordered_Spar_16	849657	849737	+	1	6_polymorphic
iORF_200081	UWOPS_79-140	SpB	0	128	ordered_Spar_16	849657	849784	+	4	6_polymorphic
iORF_200084	UWOPS_79-140	SpB	0	27	ordered_Spar_16	849683	849709	+	1	5_SpeGroup
iORF_200086	UWOPS_79-140	SpB	1	21	ordered_Spar_16	849689	849709	+	1	5_SpeGroup
iORF_200089	UWOPS_79-140	SpB	1	24	ordered_Spar_16	849756	849779	+	3	3_pPar
iORF_200224	UWOPS_79-140	SpB	1	9	ordered_Spar_16	851590	851598	+	0	1_conserved
iORF_200195	UWOPS_79-140	SpB	1	15	ordered_Spar_16	851686	851700	-	0	1_conserved
iORF_200196	UWOPS_79-140	SpB	0	69	ordered_Spar_16	851690	851758	-	3	5_SpeGroup
iORF_200199	UWOPS_79-140	SpB	0	18	ordered_Spar_16	851697	851714	-	1	6_polymorphic
iORF_200200	UWOPS_79-140	SpB	0	11	ordered_Spar_16	851704	851714	-	1	5_SpeGroup
iORF_200201	UWOPS_79-140	SpB	0	48	ordered_Spar_16	851711	851758	-	2	5_SpeGroup
iORF_200202	UWOPS_79-140	SpB	0	48	ordered_Spar_16	851713	851760	+	2	5_SpeGroup
iORF_200203	UWOPS_79-140	SpB	1	129	ordered_Spar_16	851713	851841	+	3	5_SpeGroup
iORF_200204	UWOPS_79-140	SpB	1	18	ordered_Spar_16	851716	851733	-	0	4_divergent
iORF_200206	UWOPS_79-140	SpB	0	30	ordered_Spar_16	851724	851753	-	2	5_SpeGroup
iORF_200207	UWOPS_79-140	SpB	1	63	ordered_Spar_16	851724	851786	-	3	4_divergent
iORF_200210	UWOPS_79-140	SpB	0	15	ordered_Spar_16	851746	851760	+	0	5_SpeGroup
iORF_200219	UWOPS_79-140	SpB	0	33	ordered_Spar_16	851844	851876	-	0	4_divergent
iORF_200243	UWOPS_79-140	SpB	1	12	ordered_Spar_16	852143	852154	+	0	4_divergent
iORF_200248	UWOPS_79-140	SpB	1	33	ordered_Spar_16	852194	852226	-	2	4_divergent
iORF_200250	UWOPS_79-140	SpB	0	69	ordered_Spar_16	852217	852285	-	3	4_divergent
iORF_200251	UWOPS_79-140	SpB	1	135	ordered_Spar_16	852217	852351	-	3	5_SpeGroup
iORF_200252	UWOPS_79-140	SpB	1	42	ordered_Spar_16	852219	852260	+	3	6_polymorphic
iORF_200257	UWOPS_79-140	SpB	1	81	ordered_Spar_16	852284	852364	+	0	5_SpeGroup
iORF_200258	UWOPS_79-140	SpB	0	97	ordered_Spar_16	852284	852380	+	0	4_divergent
iORF_200260	UWOPS_79-140	SpB	1	9	ordered_Spar_16	852315	852323	+	0	1_conserved
iORF_200262	UWOPS_79-140	SpB	0	19	ordered_Spar_16	852333	852351	-	0	4_divergent
iORF_200263	UWOPS_79-140	SpB	1	66	ordered_Spar_16	852348	852413	-	0	3_pPar
iORF_200265	UWOPS_79-140	SpB	1	27	ordered_Spar_16	852354	852380	+	0	5_SpeGroup
iORF_200266	UWOPS_79-140	SpB	1	69	ordered_Spar_16	852361	852429	-	0	6_polymorphic
iORF_200268	UWOPS_79-140	SpB	1	15	ordered_Spar_16	852430	852444	-	0	1_conserved
iORF_200270	UWOPS_79-140	SpB	1	9	ordered_Spar_16	852443	852451	+	0	1_conserved
iORF_200271	UWOPS_79-140	SpB	1	33	ordered_Spar_16	852454	852486	+	0	3_pPar
iORF_200273	UWOPS_79-140	SpB	1	15	ordered_Spar_16	852458	852472	+	0	1_conserved
iORF_200167	UWOPS_79-140	SpB	1	12	ordered_Spar_16	852566	852577	-	0	1_conserved
iORF_200285	UWOPS_79-140	SpB	0	103	ordered_Spar_16	853822	853924	+	0	5_SpeGroup
iORF_200288	UWOPS_79-140	SpB	1	39	ordered_Spar_16	853886	853924	+	0	4_divergent
iORF_200274	UWOPS_79-140	SpB	1	12	ordered_Spar_16	853900	853911	-	0	3_pPar
iORF_200334	UWOPS_79-140	SpB	0	119	ordered_Spar_16	855383	855501	+	11	6_polymorphic
iORF_200335	UWOPS_79-140	SpB	1	132	ordered_Spar_16	855383	855514	+	11	6_polymorphic
iORF_200336	UWOPS_79-140	SpB	0	139	ordered_Spar_16	855383	855521	+	12	6_polymorphic
iORF_200342	UWOPS_79-140	SpB	0	40	ordered_Spar_16	855383	855422	+	0	5_SpeGroup
iORF_200369	UWOPS_79-140	SpB	0	113	ordered_Spar_16	855388	855500	+	11	6_polymorphic
iORF_200372	UWOPS_79-140	SpB	0	57	ordered_Spar_16	855388	855444	+	2	7_ancest
iORF_200374	UWOPS_79-140	SpB	1	63	ordered_Spar_16	855388	855450	+	2	5_SpeGroup
iORF_200385	UWOPS_79-140	SpB	0	55	ordered_Spar_16	855394	855448	-	2	6_polymorphic
iORF_200387	UWOPS_79-140	SpB	0	51	ordered_Spar_16	855398	855448	-	2	5_SpeGroup
iORF_200406	UWOPS_79-140	SpB	1	111	ordered_Spar_16	855407	855517	-	12	6_polymorphic
iORF_200407	UWOPS_79-140	SpB	0	42	ordered_Spar_16	855407	855448	-	2	6_polymorphic
iORF_200470	UWOPS_79-140	SpB	1	84	ordered_Spar_16	855456	855539	-	5	6_polymorphic
iORF_200305	UWOPS_79-140	SpB	0	36	ordered_Spar_16	855465	855500	+	4	6_polymorphic
iORF_200306	UWOPS_79-140	SpB	0	37	ordered_Spar_16	855465	855501	+	4	6_polymorphic
iORF_200307	UWOPS_79-140	SpB	1	57	ordered_Spar_16	855465	855521	+	5	6_polymorphic
iORF_200317	UWOPS_79-140	SpB	0	46	ordered_Spar_16	855472	855517	-	5	6_polymorphic
iORF_200328	UWOPS_79-140	SpB	0	28	ordered_Spar_16	855487	855514	+	0	6_polymorphic
iORF_200329	UWOPS_79-140	SpB	0	35	ordered_Spar_16	855487	855521	+	1	7_ancest
iORF_200331	UWOPS_79-140	SpB	1	126	ordered_Spar_16	855487	855612	+	1	6_polymorphic
iORF_200345	UWOPS_79-140	SpB	0	21	ordered_Spar_16	855497	855517	-	0	5_SpeGroup
iORF_200346	UWOPS_79-140	SpB	0	21	ordered_Spar_16	855497	855517	-	1	6_polymorphic
iORF_200347	UWOPS_79-140	SpB	0	43	ordered_Spar_16	855497	855539	-	1	6_polymorphic
iORF_200348	UWOPS_79-140	SpB	0	386	ordered_Spar_16	855497	855882	-	1	7_ancest
iORF_200353	UWOPS_79-140	SpB	0	29	ordered_Spar_16	855511	855539	-	1	5_SpeGroup
iORF_200357	UWOPS_79-140	SpB	1	18	ordered_Spar_16	855518	855535	-	0	3_pPar
iORF_200371	UWOPS_79-140	SpB	1	27	ordered_Spar_16	855545	855571	-	0	4_divergent
iORF_200375	UWOPS_79-140	SpB	0	12	ordered_Spar_16	855554	855565	+	0	5_SpeGroup
iORF_200377	UWOPS_79-140	SpB	0	94	ordered_Spar_16	855554	855647	+	0	5_SpeGroup
iORF_200378	UWOPS_79-140	SpB	0	153	ordered_Spar_16	855554	855706	+	0	6_polymorphic
iORF_200379	UWOPS_79-140	SpB	1	168	ordered_Spar_16	855554	855721	+	0	6_polymorphic
iORF_200380	UWOPS_79-140	SpB	0	321	ordered_Spar_16	855562	855882	-	0	5_SpeGroup
iORF_200384	UWOPS_79-140	SpB	0	12	ordered_Spar_16	855578	855589	-	0	5_SpeGroup
iORF_200388	UWOPS_79-140	SpB	1	12	ordered_Spar_16	855652	855663	-	0	4_divergent
iORF_200391	UWOPS_79-140	SpB	0	223	ordered_Spar_16	855660	855882	-	0	5_SpeGroup
iORF_200392	UWOPS_79-140	SpB	1	51	ordered_Spar_16	855667	855717	+	0	4_divergent
iORF_200395	UWOPS_79-140	SpB	0	160	ordered_Spar_16	855674	855833	-	0	4_divergent
iORF_200396	UWOPS_79-140	SpB	0	45	ordered_Spar_16	855677	855721	+	0	5_SpeGroup
iORF_200398	UWOPS_79-140	SpB	1	198	ordered_Spar_16	855685	855882	-	0	5_SpeGroup
iORF_200413	UWOPS_79-140	SpB	1	15	ordered_Spar_16	855750	855764	-	0	5_SpeGroup
iORF_200416	UWOPS_79-140	SpB	1	18	ordered_Spar_16	855761	855778	-	0	3_pPar
iORF_200417	UWOPS_79-140	SpB	0	90	ordered_Spar_16	855767	855856	+	0	4_divergent
iORF_200419	UWOPS_79-140	SpB	0	45	ordered_Spar_16	855777	855821	+	0	6_polymorphic
iORF_200421	UWOPS_79-140	SpB	1	75	ordered_Spar_16	855777	855851	+	0	6_polymorphic
iORF_200422	UWOPS_79-140	SpB	1	51	ordered_Spar_16	855783	855833	-	0	5_SpeGroup
iORF_200424	UWOPS_79-140	SpB	1	33	ordered_Spar_16	855805	855837	+	0	3_pPar
iORF_200429	UWOPS_79-140	SpB	1	30	ordered_Spar_16	855844	855873	+	0	3_pPar
iORF_200430	UWOPS_79-140	SpB	1	9	ordered_Spar_16	855848	855856	+	0	4_divergent
iORF_200438	UWOPS_79-140	SpB	1	42	ordered_Spar_16	855931	855972	-	6	3_pPar
iORF_200439	UWOPS_79-140	SpB	1	42	ordered_Spar_16	855933	855974	+	6	4_divergent
iORF_200443	UWOPS_79-140	SpB	1	21	ordered_Spar_16	855962	855982	-	0	1_conserved
iORF_200444	UWOPS_79-140	SpB	1	72	ordered_Spar_16	855964	856035	+	0	3_pPar
iORF_200448	UWOPS_79-140	SpB	0	144	ordered_Spar_16	855987	856130	-	0	6_polymorphic
iORF_200449	UWOPS_79-140	SpB	1	114	ordered_Spar_16	856004	856117	-	0	3_pPar
iORF_200452	UWOPS_79-140	SpB	0	183	ordered_Spar_16	856086	856268	-	2	5_SpeGroup
iORF_200455	UWOPS_79-140	SpB	1	345	ordered_Spar_16	856096	856440	+	11	4_divergent
iORF_200456	UWOPS_79-140	SpB	0	158	ordered_Spar_16	856096	856253	+	2	5_SpeGroup
iORF_200458	UWOPS_79-140	SpB	1	21	ordered_Spar_16	856110	856130	-	0	6_polymorphic
iORF_200459	UWOPS_79-140	SpB	0	152	ordered_Spar_16	856110	856261	-	2	5_SpeGroup
iORF_200460	UWOPS_79-140	SpB	1	138	ordered_Spar_16	856114	856251	-	2	4_divergent
iORF_200462	UWOPS_79-140	SpB	0	113	ordered_Spar_16	856139	856251	-	2	5_SpeGroup
iORF_200463	UWOPS_79-140	SpB	1	123	ordered_Spar_16	856139	856261	-	2	4_divergent
iORF_200467	UWOPS_79-140	SpB	1	21	ordered_Spar_16	856248	856268	-	0	4_divergent
iORF_200475	UWOPS_79-140	SpB	0	111	ordered_Spar_16	856330	856440	+	0	7_ancest
iORF_200302	UWOPS_79-140	SpB	0	102	ordered_Spar_16	856339	856440	+	0	5_SpeGroup
iORF_200303	UWOPS_79-140	SpB	0	9	ordered_Spar_16	856358	856366	+	0	6_polymorphic
iORF_200304	UWOPS_79-140	SpB	1	90	ordered_Spar_16	856358	856447	+	0	6_polymorphic
iORF_200310	UWOPS_79-140	SpB	0	72	ordered_Spar_16	856376	856447	+	0	6_polymorphic
iORF_200313	UWOPS_79-140	SpB	1	177	ordered_Spar_16	856416	856592	-	0	4_divergent
iORF_200314	UWOPS_79-140	SpB	1	120	ordered_Spar_16	856421	856540	-	0	3_pPar
iORF_200319	UWOPS_79-140	SpB	1	21	ordered_Spar_16	856440	856460	+	0	6_polymorphic
iORF_200320	UWOPS_79-140	SpB	1	69	ordered_Spar_16	856463	856531	+	0	3_pPar
iORF_200322	UWOPS_79-140	SpB	1	18	ordered_Spar_16	856467	856484	+	0	6_polymorphic
iORF_200323	UWOPS_79-140	SpB	0	78	ordered_Spar_16	856467	856544	+	0	6_polymorphic
iORF_200325	UWOPS_79-140	SpB	1	21	ordered_Spar_16	856528	856548	-	0	1_conserved
iORF_200330	UWOPS_79-140	SpB	1	45	ordered_Spar_16	856619	856663	-	1	6_polymorphic
iORF_200337	UWOPS_79-140	SpB	1	24	ordered_Spar_16	856660	856683	-	0	6_polymorphic
iORF_200340	UWOPS_79-140	SpB	0	14	ordered_Spar_16	856671	856684	+	1	4_divergent
iORF_200341	UWOPS_79-140	SpB	1	15	ordered_Spar_16	856671	856685	+	1	4_divergent
iORF_200344	UWOPS_79-140	SpB	1	30	ordered_Spar_16	856710	856739	+	0	3_pPar
iORF_200352	UWOPS_79-140	SpB	1	69	ordered_Spar_16	856810	856878	+	0	1_conserved
iORF_200355	UWOPS_79-140	SpB	0	35	ordered_Spar_16	856873	856907	-	3	5_SpeGroup
iORF_200359	UWOPS_79-140	SpB	1	66	ordered_Spar_16	856967	857032	-	0	3_pPar
iORF_200360	UWOPS_79-140	SpB	1	33	ordered_Spar_16	857029	857061	-	0	6_polymorphic
iORF_200363	UWOPS_79-140	SpB	1	12	ordered_Spar_16	857066	857077	-	0	3_pPar
iORF_200364	UWOPS_79-140	SpB	0	18	ordered_Spar_16	857083	857100	-	0	6_polymorphic
iORF_200365	UWOPS_79-140	SpB	1	9	ordered_Spar_16	857115	857123	-	0	1_conserved
iORF_200505	UWOPS_79-140	SpB	1	42	ordered_Spar_16	857722	857763	+	0	1_conserved
iORF_200517	UWOPS_79-140	SpB	1	45	ordered_Spar_16	857740	857784	-	0	1_conserved
iORF_200477	UWOPS_79-140	SpB	0	96	ordered_Spar_16	857781	857876	-	2	4_divergent
iORF_200478	UWOPS_79-140	SpB	1	117	ordered_Spar_16	857781	857897	-	2	5_SpeGroup
iORF_200497	UWOPS_79-140	SpB	1	15	ordered_Spar_16	858133	858147	-	0	3_pPar
iORF_200498	UWOPS_79-140	SpB	1	39	ordered_Spar_16	858149	858187	-	0	4_divergent
iORF_200499	UWOPS_79-140	SpB	0	42	ordered_Spar_16	858149	858190	-	0	5_SpeGroup
iORF_200503	UWOPS_79-140	SpB	0	21	ordered_Spar_16	858189	858209	+	0	5_SpeGroup
iORF_200529	UWOPS_79-140	SpB	0	89	ordered_Spar_16	858930	859018	+	7	7_ancest
iORF_200530	UWOPS_79-140	SpB	0	97	ordered_Spar_16	858930	859026	+	7	6_polymorphic
iORF_200531	UWOPS_79-140	SpB	1	108	ordered_Spar_16	858930	859037	+	7	6_polymorphic
iORF_200533	UWOPS_79-140	SpB	0	186	ordered_Spar_16	858930	859115	+	7	5_SpeGroup
iORF_200539	UWOPS_79-140	SpB	0	77	ordered_Spar_16	858950	859026	+	7	4_divergent
iORF_200540	UWOPS_79-140	SpB	1	27	ordered_Spar_16	858950	858976	+	2	4_divergent
iORF_200549	UWOPS_79-140	SpB	0	118	ordered_Spar_16	858978	859095	-	5	6_polymorphic
iORF_200550	UWOPS_79-140	SpB	1	114	ordered_Spar_16	858982	859095	-	5	6_polymorphic
iORF_200554	UWOPS_79-140	SpB	1	12	ordered_Spar_16	858991	859002	+	0	5_SpeGroup
iORF_200520	UWOPS_79-140	SpB	1	27	ordered_Spar_16	859032	859058	-	0	6_polymorphic
iORF_200521	UWOPS_79-140	SpB	0	60	ordered_Spar_16	859032	859091	-	0	6_polymorphic
iORF_200522	UWOPS_79-140	SpB	1	75	ordered_Spar_16	859041	859115	+	0	4_divergent
iORF_200523	UWOPS_79-140	SpB	0	121	ordered_Spar_16	859041	859161	+	0	5_SpeGroup
iORF_200524	UWOPS_79-140	SpB	0	210	ordered_Spar_16	859041	859250	+	1	5_SpeGroup
iORF_200525	UWOPS_79-140	SpB	1	33	ordered_Spar_16	859059	859091	-	0	6_polymorphic
iORF_200527	UWOPS_79-140	SpB	1	51	ordered_Spar_16	859121	859171	+	0	4_divergent
iORF_200535	UWOPS_79-140	SpB	1	21	ordered_Spar_16	859191	859211	-	0	3_pPar
iORF_200536	UWOPS_79-140	SpB	1	18	ordered_Spar_16	859211	859228	-	0	3_pPar
iORF_200674	UWOPS_79-140	SpB	1	9	ordered_Spar_16	862420	862428	-	0	3_pPar
iORF_200663	UWOPS_79-140	SpB	0	21	ordered_Spar_16	862491	862511	+	0	5_SpeGroup
iORF_200669	UWOPS_79-140	SpB	1	39	ordered_Spar_16	862537	862575	+	3	4_divergent
iORF_200679	UWOPS_79-140	SpB	1	24	ordered_Spar_16	862635	862658	-	0	3_pPar
iORF_200681	UWOPS_79-140	SpB	0	12	ordered_Spar_16	862642	862653	+	0	5_SpeGroup
iORF_200682	UWOPS_79-140	SpB	1	42	ordered_Spar_16	862642	862683	+	4	5_SpeGroup
iORF_202545	UWOPS_79-140	SpB	0	51	ordered_Spar_16	881086	881136	-	4	5_SpeGroup
iORF_202542	UWOPS_79-140	SpB	1	87	ordered_Spar_16	881207	881293	-	1	3_pPar
iORF_202543	UWOPS_79-140	SpB	1	63	ordered_Spar_16	881211	881273	+	0	1_conserved
iORF_202546	UWOPS_79-140	SpB	1	66	ordered_Spar_16	881260	881325	-	2	5_SpeGroup
iORF_202548	UWOPS_79-140	SpB	1	12	ordered_Spar_16	881326	881337	-	0	3_pPar
iORF_202557	UWOPS_79-140	SpB	1	123	ordered_Spar_16	881395	881517	+	8	4_divergent
iORF_202567	UWOPS_79-140	SpB	1	12	ordered_Spar_16	881510	881521	-	0	4_divergent
iORF_202568	UWOPS_79-140	SpB	1	36	ordered_Spar_16	881514	881549	-	2	5_SpeGroup
iORF_202623	UWOPS_79-140	SpB	0	154	ordered_Spar_16	883560	883713	+	6	5_SpeGroup
iORF_202624	UWOPS_79-140	SpB	1	12	ordered_Spar_16	883560	883571	+	0	4_divergent
iORF_202638	UWOPS_79-140	SpB	0	36	ordered_Spar_16	883616	883651	+	5	6_polymorphic
iORF_202639	UWOPS_79-140	SpB	1	114	ordered_Spar_16	883616	883729	+	5	6_polymorphic
iORF_202604	UWOPS_79-140	SpB	1	99	ordered_Spar_16	883629	883727	-	5	3_pPar
iORF_202605	UWOPS_79-140	SpB	1	12	ordered_Spar_16	883641	883652	+	0	6_polymorphic
iORF_202606	UWOPS_79-140	SpB	0	108	ordered_Spar_16	883641	883748	+	0	6_polymorphic
iORF_202610	UWOPS_79-140	SpB	0	63	ordered_Spar_16	883659	883721	+	0	6_polymorphic
iORF_202611	UWOPS_79-140	SpB	1	90	ordered_Spar_16	883659	883748	+	0	6_polymorphic
iORF_202616	UWOPS_79-140	SpB	1	24	ordered_Spar_16	883690	883713	+	0	4_divergent
iORF_202617	UWOPS_79-140	SpB	0	36	ordered_Spar_16	883694	883729	+	0	6_polymorphic
iORF_202619	UWOPS_79-140	SpB	1	60	ordered_Spar_16	883738	883797	-	1	3_pPar
iORF_202622	UWOPS_79-140	SpB	1	15	ordered_Spar_16	883791	883805	+	0	3_pPar
iORF_202644	UWOPS_79-140	SpB	1	21	ordered_Spar_16	885500	885520	+	2	5_SpeGroup
iORF_202647	UWOPS_79-140	SpB	0	77	ordered_Spar_16	885500	885576	+	4	5_SpeGroup
iORF_202649	UWOPS_79-140	SpB	0	30	ordered_Spar_16	885536	885565	+	0	4_divergent
iORF_202650	UWOPS_79-140	SpB	0	38	ordered_Spar_16	885553	885590	-	1	6_polymorphic
iORF_202651	UWOPS_79-140	SpB	0	48	ordered_Spar_16	885553	885600	-	1	4_divergent
iORF_202654	UWOPS_79-140	SpB	1	12	ordered_Spar_16	885579	885590	-	1	6_polymorphic
iORF_202656	UWOPS_79-140	SpB	1	15	ordered_Spar_16	885599	885613	+	0	4_divergent
iORF_202658	UWOPS_79-140	SpB	0	49	ordered_Spar_16	885599	885647	+	5	5_SpeGroup
iORF_202659	UWOPS_79-140	SpB	0	12	ordered_Spar_16	885603	885614	+	0	5_SpeGroup
iORF_202660	UWOPS_79-140	SpB	1	45	ordered_Spar_16	885603	885647	+	5	4_divergent
iORF_202696	UWOPS_79-140	SpB	1	27	ordered_Spar_16	887060	887086	+	0	3_pPar
iORF_202690	UWOPS_79-140	SpB	1	18	ordered_Spar_16	887077	887094	+	0	1_conserved
iORF_202714	UWOPS_79-140	SpB	1	114	ordered_Spar_16	887101	887214	+	0	4_divergent
iORF_202736	UWOPS_79-140	SpB	0	39	ordered_Spar_16	887128	887166	+	0	5_SpeGroup
iORF_202740	UWOPS_79-140	SpB	1	93	ordered_Spar_16	887152	887244	-	0	4_divergent
iORF_202741	UWOPS_79-140	SpB	0	194	ordered_Spar_16	887152	887345	-	5	5_SpeGroup
iORF_202687	UWOPS_79-140	SpB	1	36	ordered_Spar_16	887163	887198	-	0	3_pPar
iORF_202689	UWOPS_79-140	SpB	1	42	ordered_Spar_16	887217	887258	+	0	1_conserved
iORF_202692	UWOPS_79-140	SpB	1	60	ordered_Spar_16	887263	887322	+	5	5_SpeGroup
iORF_202694	UWOPS_79-140	SpB	0	89	ordered_Spar_16	887263	887351	+	5	5_SpeGroup
iORF_202695	UWOPS_79-140	SpB	0	149	ordered_Spar_16	887263	887411	+	5	5_SpeGroup
iORF_202698	UWOPS_79-140	SpB	1	81	ordered_Spar_16	887314	887394	-	0	5_SpeGroup
iORF_202699	UWOPS_79-140	SpB	0	156	ordered_Spar_16	887314	887469	-	1	7_ancest
iORF_202700	UWOPS_79-140	SpB	0	203	ordered_Spar_16	887314	887516	-	1	5_SpeGroup
iORF_202701	UWOPS_79-140	SpB	1	48	ordered_Spar_16	887376	887423	-	0	5_SpeGroup
iORF_202703	UWOPS_79-140	SpB	0	33	ordered_Spar_16	887391	887423	-	0	4_divergent
iORF_202705	UWOPS_79-140	SpB	0	54	ordered_Spar_16	887416	887469	-	1	5_SpeGroup
iORF_202706	UWOPS_79-140	SpB	1	24	ordered_Spar_16	887425	887448	+	0	4_divergent
iORF_202707	UWOPS_79-140	SpB	0	80	ordered_Spar_16	887425	887504	+	1	5_SpeGroup
iORF_202709	UWOPS_79-140	SpB	1	63	ordered_Spar_16	887454	887516	-	1	5_SpeGroup
iORF_202710	UWOPS_79-140	SpB	0	47	ordered_Spar_16	887458	887504	+	1	7_ancest
iORF_202711	UWOPS_79-140	SpB	0	61	ordered_Spar_16	887458	887518	+	1	5_SpeGroup
iORF_202712	UWOPS_79-140	SpB	1	159	ordered_Spar_16	887458	887616	+	2	5_SpeGroup
iORF_202713	UWOPS_79-140	SpB	0	55	ordered_Spar_16	887462	887516	-	1	5_SpeGroup
iORF_202716	UWOPS_79-140	SpB	0	45	ordered_Spar_16	887522	887566	-	0	5_SpeGroup
iORF_202718	UWOPS_79-140	SpB	1	39	ordered_Spar_16	887532	887570	+	0	4_divergent
iORF_202720	UWOPS_79-140	SpB	0	95	ordered_Spar_16	887582	887676	-	1	5_SpeGroup
iORF_202721	UWOPS_79-140	SpB	1	90	ordered_Spar_16	887587	887676	-	1	4_divergent
iORF_202723	UWOPS_79-140	SpB	0	36	ordered_Spar_16	887619	887654	-	0	5_SpeGroup
iORF_202724	UWOPS_79-140	SpB	1	30	ordered_Spar_16	887629	887658	+	0	4_divergent
iORF_202726	UWOPS_79-140	SpB	1	93	ordered_Spar_16	887673	887765	-	0	6_polymorphic
iORF_202727	UWOPS_79-140	SpB	0	100	ordered_Spar_16	887673	887772	-	0	5_SpeGroup
iORF_202728	UWOPS_79-140	SpB	1	9	ordered_Spar_16	887675	887683	+	0	4_divergent
iORF_202730	UWOPS_79-140	SpB	0	54	ordered_Spar_16	887675	887728	+	0	5_SpeGroup
iORF_202732	UWOPS_79-140	SpB	0	15	ordered_Spar_16	887714	887728	+	0	5_SpeGroup
iORF_202734	UWOPS_79-140	SpB	1	96	ordered_Spar_16	887714	887809	+	0	6_polymorphic
iORF_202735	UWOPS_79-140	SpB	0	34	ordered_Spar_16	887732	887765	-	0	6_polymorphic
iORF_202737	UWOPS_79-140	SpB	1	18	ordered_Spar_16	887785	887802	-	0	3_pPar
iORF_202808	UWOPS_79-140	SpB	1	69	ordered_Spar_16	892045	892113	+	0	3_pPar
iORF_202778	UWOPS_79-140	SpB	1	36	ordered_Spar_16	892089	892124	+	0	1_conserved
iORF_202805	UWOPS_79-140	SpB	1	105	ordered_Spar_16	892121	892225	-	2	6_polymorphic
iORF_202748	UWOPS_79-140	SpB	0	59	ordered_Spar_16	892167	892225	-	2	5_SpeGroup
iORF_202750	UWOPS_79-140	SpB	1	45	ordered_Spar_16	892188	892232	+	1	3_pPar
iORF_202755	UWOPS_79-140	SpB	1	66	ordered_Spar_16	892253	892318	-	4	3_pPar
iORF_202758	UWOPS_79-140	SpB	1	9	ordered_Spar_16	892294	892302	-	0	4_divergent
iORF_202760	UWOPS_79-140	SpB	1	27	ordered_Spar_16	892315	892341	-	0	1_conserved
iORF_202769	UWOPS_79-140	SpB	1	12	ordered_Spar_16	892413	892424	-	0	3_pPar
iORF_202774	UWOPS_79-140	SpB	1	15	ordered_Spar_16	892434	892448	-	0	3_pPar
iORF_202775	UWOPS_79-140	SpB	0	21	ordered_Spar_16	892445	892465	-	0	4_divergent
iORF_202836	UWOPS_79-140	SpB	0	54	ordered_Spar_16	893127	893180	-	0	5_SpeGroup
iORF_202845	UWOPS_79-140	SpB	1	12	ordered_Spar_16	893132	893143	-	0	4_divergent
iORF_202847	UWOPS_79-140	SpB	0	36	ordered_Spar_16	893132	893167	-	0	5_SpeGroup
iORF_202849	UWOPS_79-140	SpB	0	78	ordered_Spar_16	893135	893212	+	1	6_polymorphic
iORF_202897	UWOPS_79-140	SpB	1	96	ordered_Spar_16	893184	893279	+	1	4_divergent
iORF_202898	UWOPS_79-140	SpB	0	112	ordered_Spar_16	893184	893295	+	1	5_SpeGroup
iORF_202905	UWOPS_79-140	SpB	1	21	ordered_Spar_16	893192	893212	+	1	6_polymorphic
iORF_202820	UWOPS_79-140	SpB	1	51	ordered_Spar_16	893245	893295	+	0	4_divergent
iORF_202821	UWOPS_79-140	SpB	0	79	ordered_Spar_16	893245	893323	+	0	5_SpeGroup
iORF_202823	UWOPS_79-140	SpB	1	48	ordered_Spar_16	893258	893305	-	0	3_pPar
iORF_202828	UWOPS_79-140	SpB	1	15	ordered_Spar_16	893320	893334	-	0	4_divergent
iORF_202929	UWOPS_79-140	SpB	0	180	ordered_Spar_16	893760	893939	+	0	5_SpeGroup
iORF_202954	UWOPS_79-140	SpB	0	135	ordered_Spar_16	893821	893955	+	0	5_SpeGroup
iORF_202921	UWOPS_79-140	SpB	1	42	ordered_Spar_16	893920	893961	-	0	3_pPar
iORF_202922	UWOPS_79-140	SpB	1	30	ordered_Spar_16	893936	893965	-	0	6_polymorphic
iORF_202972	UWOPS_79-140	SpB	0	56	ordered_Spar_16	894881	894936	+	2	6_polymorphic
iORF_202973	UWOPS_79-140	SpB	1	69	ordered_Spar_16	894881	894949	+	2	6_polymorphic
iORF_202974	UWOPS_79-140	SpB	1	27	ordered_Spar_16	894888	894914	-	0	1_conserved
iORF_202976	UWOPS_79-140	SpB	1	24	ordered_Spar_16	894913	894936	+	1	6_polymorphic
iORF_202977	UWOPS_79-140	SpB	0	32	ordered_Spar_16	894913	894944	+	1	6_polymorphic
iORF_202989	UWOPS_79-140	SpB	1	24	ordered_Spar_16	894991	895014	+	0	1_conserved
iORF_202995	UWOPS_79-140	SpB	1	69	ordered_Spar_16	895057	895125	-	3	4_divergent
iORF_202997	UWOPS_79-140	SpB	0	46	ordered_Spar_16	895080	895125	-	3	5_SpeGroup
iORF_203006	UWOPS_79-140	SpB	0	24	ordered_Spar_16	895167	895190	-	0	7_ancest
iORF_203007	UWOPS_79-140	SpB	0	39	ordered_Spar_16	895167	895205	-	0	5_SpeGroup
iORF_203441	UWOPS_79-140	SpB	0	30	ordered_Spar_16	900690	900719	-	0	4_divergent
iORF_203450	UWOPS_79-140	SpB	1	36	ordered_Spar_16	900718	900753	+	0	1_conserved
iORF_203452	UWOPS_79-140	SpB	1	45	ordered_Spar_16	900724	900768	-	0	5_SpeGroup
iORF_203454	UWOPS_79-140	SpB	1	9	ordered_Spar_16	900734	900742	+	0	3_pPar
iORF_203462	UWOPS_79-140	SpB	1	42	ordered_Spar_16	900765	900806	-	0	5_SpeGroup
iORF_203464	UWOPS_79-140	SpB	1	9	ordered_Spar_16	900767	900775	+	0	3_pPar
iORF_203466	UWOPS_79-140	SpB	1	27	ordered_Spar_16	900787	900813	-	0	1_conserved
iORF_203442	UWOPS_79-140	SpB	1	27	ordered_Spar_16	900822	900848	-	0	1_conserved
iORF_203443	UWOPS_79-140	SpB	1	69	ordered_Spar_16	900824	900892	+	1	6_polymorphic
iORF_203445	UWOPS_79-140	SpB	1	30	ordered_Spar_16	900882	900911	-	0	3_pPar
iORF_203447	UWOPS_79-140	SpB	1	15	ordered_Spar_16	900912	900926	-	1	3_pPar
iORF_203481	UWOPS_79-140	SpB	1	33	ordered_Spar_16	901613	901645	+	0	3_pPar
iORF_203467	UWOPS_79-140	SpB	1	9	ordered_Spar_16	901634	901642	-	0	3_pPar
iORF_203488	UWOPS_79-140	SpB	0	152	ordered_Spar_16	902982	903133	-	8	6_polymorphic
iORF_203493	UWOPS_79-140	SpB	1	39	ordered_Spar_16	902995	903033	+	1	3_pPar
iORF_203499	UWOPS_79-140	SpB	1	111	ordered_Spar_16	903023	903133	-	7	6_polymorphic
iORF_203500	UWOPS_79-140	SpB	0	30	ordered_Spar_16	903023	903052	-	0	6_polymorphic
iORF_203502	UWOPS_79-140	SpB	1	63	ordered_Spar_16	903030	903092	+	7	6_polymorphic
iORF_203503	UWOPS_79-140	SpB	0	77	ordered_Spar_16	903030	903106	+	7	5_SpeGroup
iORF_203504	UWOPS_79-140	SpB	0	98	ordered_Spar_16	903030	903127	+	7	6_polymorphic
iORF_203485	UWOPS_79-140	SpB	1	45	ordered_Spar_16	903070	903114	-	0	4_divergent
iORF_203486	UWOPS_79-140	SpB	0	64	ordered_Spar_16	903070	903133	-	0	5_SpeGroup
iORF_203487	UWOPS_79-140	SpB	0	12	ordered_Spar_16	903103	903114	-	0	5_SpeGroup
iORF_203490	UWOPS_79-140	SpB	1	24	ordered_Spar_16	903132	903155	+	0	3_pPar
iORF_203509	UWOPS_79-140	SpB	1	114	ordered_Spar_16	903845	903958	+	0	5_SpeGroup
iORF_203511	UWOPS_79-140	SpB	0	79	ordered_Spar_16	903845	903923	+	0	5_SpeGroup
iORF_203512	UWOPS_79-140	SpB	0	85	ordered_Spar_16	903845	903929	+	0	4_divergent
iORF_203521	UWOPS_79-140	SpB	1	39	ordered_Spar_16	903865	903903	-	0	3_pPar
iORF_203522	UWOPS_79-140	SpB	1	42	ordered_Spar_16	903879	903920	-	0	3_pPar
iORF_203524	UWOPS_79-140	SpB	1	24	ordered_Spar_16	903884	903907	-	0	3_pPar
iORF_203526	UWOPS_79-140	SpB	0	103	ordered_Spar_16	903886	903988	+	1	4_divergent
iORF_203527	UWOPS_79-140	SpB	1	108	ordered_Spar_16	903886	903993	+	1	5_SpeGroup
iORF_203514	UWOPS_79-140	SpB	1	12	ordered_Spar_16	904009	904020	-	0	6_polymorphic
iORF_203515	UWOPS_79-140	SpB	0	54	ordered_Spar_16	904009	904062	-	0	6_polymorphic
iORF_203516	UWOPS_79-140	SpB	1	57	ordered_Spar_16	904019	904075	+	0	5_SpeGroup
iORF_203517	UWOPS_79-140	SpB	1	9	ordered_Spar_16	904023	904031	-	0	1_conserved
iORF_203552	UWOPS_79-140	SpB	1	111	ordered_Spar_16	907234	907344	-	8	4_divergent
iORF_203553	UWOPS_79-140	SpB	0	23	ordered_Spar_16	907234	907256	-	2	5_SpeGroup
iORF_203551	UWOPS_79-140	SpB	1	27	ordered_Spar_16	907341	907367	-	0	3_pPar
iORF_203554	UWOPS_79-140	SpB	0	51	ordered_Spar_16	907356	907406	+	0	4_divergent
iORF_203555	UWOPS_79-140	SpB	1	57	ordered_Spar_16	907356	907412	+	0	4_divergent
iORF_203556	UWOPS_79-140	SpB	0	75	ordered_Spar_16	907381	907455	+	0	5_SpeGroup
iORF_203557	UWOPS_79-140	SpB	1	12	ordered_Spar_16	907392	907403	-	0	4_divergent
iORF_203558	UWOPS_79-140	SpB	0	45	ordered_Spar_16	907392	907436	-	0	5_SpeGroup
iORF_203559	UWOPS_79-140	SpB	1	60	ordered_Spar_16	907396	907455	+	0	4_divergent
iORF_203572	UWOPS_79-140	SpB	0	32	ordered_Spar_16	910907	910938	-	1	4_divergent
iORF_203573	UWOPS_79-140	SpB	1	63	ordered_Spar_16	910955	911017	+	0	3_pPar
iORF_203574	UWOPS_79-140	SpB	1	42	ordered_Spar_16	910989	911030	+	0	4_divergent
iORF_203575	UWOPS_79-140	SpB	0	63	ordered_Spar_16	910989	911051	+	0	7_ancest
iORF_203576	UWOPS_79-140	SpB	0	88	ordered_Spar_16	910989	911076	+	0	5_SpeGroup
iORF_203592	UWOPS_79-140	SpB	0	12	ordered_Spar_16	912451	912462	+	0	5_SpeGroup
iORF_203602	UWOPS_79-140	SpB	0	170	ordered_Spar_16	914905	915074	-	1	4_divergent
iORF_203603	UWOPS_79-140	SpB	1	96	ordered_Spar_16	914979	915074	-	1	5_SpeGroup
iORF_203608	UWOPS_79-140	SpB	0	24	ordered_Spar_16	915046	915069	-	0	5_SpeGroup
iORF_203609	UWOPS_79-140	SpB	1	33	ordered_Spar_16	915046	915078	-	0	5_SpeGroup
iORF_203611	UWOPS_79-140	SpB	0	163	ordered_Spar_16	915046	915208	-	3	5_SpeGroup
iORF_203612	UWOPS_79-140	SpB	0	15	ordered_Spar_16	915048	915062	+	0	5_SpeGroup
iORF_203613	UWOPS_79-140	SpB	1	36	ordered_Spar_16	915048	915083	+	0	5_SpeGroup
iORF_203614	UWOPS_79-140	SpB	0	42	ordered_Spar_16	915048	915089	+	0	5_SpeGroup
iORF_203615	UWOPS_79-140	SpB	0	45	ordered_Spar_16	915059	915103	-	1	5_SpeGroup
iORF_203616	UWOPS_79-140	SpB	0	129	ordered_Spar_16	915077	915205	+	3	5_SpeGroup
iORF_203617	UWOPS_79-140	SpB	1	165	ordered_Spar_16	915077	915241	+	4	5_SpeGroup
iORF_203618	UWOPS_79-140	SpB	1	9	ordered_Spar_16	915091	915099	+	1	3_pPar
iORF_203621	UWOPS_79-140	SpB	0	44	ordered_Spar_16	915096	915139	-	2	5_SpeGroup
iORF_203622	UWOPS_79-140	SpB	1	66	ordered_Spar_16	915100	915165	+	2	5_SpeGroup
iORF_203623	UWOPS_79-140	SpB	0	64	ordered_Spar_16	915102	915165	+	2	5_SpeGroup
iORF_203624	UWOPS_79-140	SpB	1	9	ordered_Spar_16	915112	915120	-	0	4_divergent
iORF_203627	UWOPS_79-140	SpB	0	90	ordered_Spar_16	915150	915239	-	1	7_ancest
iORF_203631	UWOPS_79-140	SpB	0	27	ordered_Spar_16	915172	915198	-	0	4_divergent
iORF_203635	UWOPS_79-140	SpB	0	63	ordered_Spar_16	915177	915239	-	1	5_SpeGroup
iORF_203636	UWOPS_79-140	SpB	1	15	ordered_Spar_16	915201	915215	+	0	4_divergent
iORF_203653	UWOPS_79-140	SpB	1	51	ordered_Spar_16	915582	915632	+	6	3_pPar
iORF_203655	UWOPS_79-140	SpB	0	12	ordered_Spar_16	915851	915862	-	2	5_SpeGroup
iORF_203695	UWOPS_79-140	SpB	1	99	ordered_Spar_16	916685	916783	+	5	4_divergent
iORF_203662	UWOPS_79-140	SpB	0	106	ordered_Spar_16	916689	916794	+	7	5_SpeGroup
iORF_203663	UWOPS_79-140	SpB	1	42	ordered_Spar_16	916689	916730	+	4	6_polymorphic
iORF_203691	UWOPS_79-140	SpB	0	13	ordered_Spar_16	916718	916730	+	0	6_polymorphic
iORF_203694	UWOPS_79-140	SpB	1	75	ordered_Spar_16	916727	916801	-	3	5_SpeGroup
iORF_203696	UWOPS_79-140	SpB	0	58	ordered_Spar_16	916744	916801	-	2	7_ancest
iORF_203699	UWOPS_79-140	SpB	0	82	ordered_Spar_16	916748	916829	+	2	7_ancest
iORF_203700	UWOPS_79-140	SpB	0	9	ordered_Spar_16	916752	916760	-	0	6_polymorphic
iORF_203704	UWOPS_79-140	SpB	0	27	ordered_Spar_16	916768	916794	+	2	6_polymorphic
iORF_203665	UWOPS_79-140	SpB	1	30	ordered_Spar_16	916804	916833	-	0	6_polymorphic
iORF_203666	UWOPS_79-140	SpB	0	75	ordered_Spar_16	916804	916878	-	0	6_polymorphic
iORF_203667	UWOPS_79-140	SpB	0	141	ordered_Spar_16	916804	916944	-	2	5_SpeGroup
iORF_203668	UWOPS_79-140	SpB	1	36	ordered_Spar_16	916812	916847	+	0	4_divergent
iORF_203669	UWOPS_79-140	SpB	0	39	ordered_Spar_16	916821	916859	-	0	6_polymorphic
iORF_203670	UWOPS_79-140	SpB	1	60	ordered_Spar_16	916821	916880	-	0	6_polymorphic
iORF_203671	UWOPS_79-140	SpB	1	51	ordered_Spar_16	916832	916882	+	0	3_pPar
iORF_203672	UWOPS_79-140	SpB	0	9	ordered_Spar_16	916844	916852	-	0	6_polymorphic
iORF_203674	UWOPS_79-140	SpB	1	30	ordered_Spar_16	916886	916915	-	0	4_divergent
iORF_203675	UWOPS_79-140	SpB	0	59	ordered_Spar_16	916886	916944	-	2	5_SpeGroup
iORF_203677	UWOPS_79-140	SpB	1	30	ordered_Spar_16	916915	916944	-	2	5_SpeGroup
iORF_203678	UWOPS_79-140	SpB	0	43	ordered_Spar_16	916939	916981	+	4	6_polymorphic
iORF_203679	UWOPS_79-140	SpB	1	78	ordered_Spar_16	916939	917016	+	5	6_polymorphic
iORF_203680	UWOPS_79-140	SpB	0	209	ordered_Spar_16	916939	917147	+	9	6_polymorphic
iORF_203682	UWOPS_79-140	SpB	0	62	ordered_Spar_16	916983	917044	+	2	6_polymorphic
iORF_203684	UWOPS_79-140	SpB	1	165	ordered_Spar_16	916983	917147	+	5	6_polymorphic
iORF_203685	UWOPS_79-140	SpB	1	30	ordered_Spar_16	917013	917042	-	1	6_polymorphic
iORF_203686	UWOPS_79-140	SpB	1	57	ordered_Spar_16	917041	917097	+	3	3_pPar
iORF_203688	UWOPS_79-140	SpB	0	12	ordered_Spar_16	917054	917065	-	0	5_SpeGroup
iORF_203689	UWOPS_79-140	SpB	1	24	ordered_Spar_16	917067	917090	-	3	1_conserved
iORF_203692	UWOPS_79-140	SpB	0	42	ordered_Spar_16	917100	917141	-	0	5_SpeGroup
iORF_203693	UWOPS_79-140	SpB	1	12	ordered_Spar_16	917120	917131	-	0	3_pPar
iORF_203707	UWOPS_79-140	SpB	1	12	ordered_Spar_16	921790	921801	-	0	5_SpeGroup
iORF_203708	UWOPS_79-140	SpB	0	37	ordered_Spar_16	922048	922084	-	0	5_SpeGroup
iORF_203709	UWOPS_79-140	SpB	0	12	ordered_Spar_16	922080	922091	-	0	6_polymorphic
iORF_203712	UWOPS_79-140	SpB	1	45	ordered_Spar_16	922195	922239	-	0	1_conserved
iORF_203713	UWOPS_79-140	SpB	1	42	ordered_Spar_16	922245	922286	-	0	6_polymorphic
iORF_203714	UWOPS_79-140	SpB	0	27	ordered_Spar_16	922260	922286	-	0	6_polymorphic
iORF_203725	UWOPS_79-140	SpB	0	29	ordered_Spar_16	924667	924695	-	1	6_polymorphic
iORF_203727	UWOPS_79-140	SpB	1	15	ordered_Spar_16	924670	924684	-	0	4_divergent
iORF_203728	UWOPS_79-140	SpB	0	112	ordered_Spar_16	924670	924781	-	4	5_SpeGroup
iORF_203729	UWOPS_79-140	SpB	1	18	ordered_Spar_16	924683	924700	+	0	4_divergent
iORF_203731	UWOPS_79-140	SpB	0	103	ordered_Spar_16	924683	924785	+	4	5_SpeGroup
iORF_203733	UWOPS_79-140	SpB	1	90	ordered_Spar_16	924692	924781	-	4	6_polymorphic
iORF_203734	UWOPS_79-140	SpB	0	76	ordered_Spar_16	924694	924769	+	4	5_SpeGroup
iORF_203735	UWOPS_79-140	SpB	1	81	ordered_Spar_16	924694	924774	+	4	5_SpeGroup
iORF_203736	UWOPS_79-140	SpB	0	92	ordered_Spar_16	924694	924785	+	4	5_SpeGroup
iORF_203737	UWOPS_79-140	SpB	0	68	ordered_Spar_16	924714	924781	-	4	5_SpeGroup
iORF_203738	UWOPS_79-140	SpB	1	39	ordered_Spar_16	924747	924785	+	1	4_divergent
iORF_203775	UWOPS_79-140	SpB	1	30	ordered_Spar_16	926095	926124	+	0	3_pPar
iORF_203755	UWOPS_79-140	SpB	1	30	ordered_Spar_16	926211	926240	-	0	6_polymorphic
iORF_203759	UWOPS_79-140	SpB	0	24	ordered_Spar_16	926217	926240	-	0	6_polymorphic
iORF_203760	UWOPS_79-140	SpB	1	33	ordered_Spar_16	926244	926276	-	0	1_conserved
iORF_203788	UWOPS_79-140	SpB	1	33	ordered_Spar_16	926882	926914	+	0	1_conserved
iORF_203794	UWOPS_79-140	SpB	1	18	ordered_Spar_16	926938	926955	+	0	3_pPar
iORF_203795	UWOPS_79-140	SpB	0	18	ordered_Spar_16	926952	926969	+	0	4_divergent
iORF_203780	UWOPS_79-140	SpB	1	21	ordered_Spar_16	926966	926986	-	0	3_pPar
iORF_203782	UWOPS_79-140	SpB	1	45	ordered_Spar_16	926985	927029	+	0	6_polymorphic
iORF_203783	UWOPS_79-140	SpB	0	33	ordered_Spar_16	926997	927029	+	0	6_polymorphic
iORF_203785	UWOPS_79-140	SpB	1	42	ordered_Spar_16	927001	927042	+	0	6_polymorphic
iORF_203798	UWOPS_79-140	SpB	0	51	ordered_Spar_16	927547	927597	-	0	5_SpeGroup
iORF_203803	UWOPS_79-140	SpB	0	52	ordered_Spar_16	932055	932106	+	0	5_SpeGroup
iORF_203805	UWOPS_79-140	SpB	0	12	ordered_Spar_16	932060	932071	+	0	6_polymorphic
iORF_203818	UWOPS_79-140	SpB	1	129	ordered_Spar_16	934121	934249	+	11	6_polymorphic
iORF_203819	UWOPS_79-140	SpB	0	242	ordered_Spar_16	934121	934362	+	11	6_polymorphic
iORF_203815	UWOPS_79-140	SpB	0	86	ordered_Spar_16	934144	934229	+	7	6_polymorphic
iORF_203816	UWOPS_79-140	SpB	1	219	ordered_Spar_16	934144	934362	+	7	6_polymorphic
iORF_203817	UWOPS_79-140	SpB	0	12	ordered_Spar_16	934144	934155	+	0	5_SpeGroup
iORF_203820	UWOPS_79-140	SpB	0	189	ordered_Spar_16	934174	934362	+	6	5_SpeGroup
iORF_203807	UWOPS_79-140	SpB	0	93	ordered_Spar_16	934218	934310	-	0	5_SpeGroup
iORF_203808	UWOPS_79-140	SpB	1	9	ordered_Spar_16	934221	934229	+	0	6_polymorphic
iORF_203809	UWOPS_79-140	SpB	0	13	ordered_Spar_16	934226	934238	+	0	4_divergent
iORF_203810	UWOPS_79-140	SpB	0	24	ordered_Spar_16	934226	934249	+	0	6_polymorphic
iORF_203811	UWOPS_79-140	SpB	0	117	ordered_Spar_16	934246	934362	+	0	5_SpeGroup
iORF_203812	UWOPS_79-140	SpB	1	48	ordered_Spar_16	934378	934425	-	0	3_pPar
iORF_203896	UWOPS_79-140	SpB	0	26	ordered_Spar_16	935606	935631	+	1	5_SpeGroup
iORF_203863	UWOPS_79-140	SpB	0	67	ordered_Spar_16	935758	935824	-	3	6_polymorphic
iORF_203864	UWOPS_79-140	SpB	0	24	ordered_Spar_16	935762	935785	-	0	4_divergent
iORF_203865	UWOPS_79-140	SpB	1	63	ordered_Spar_16	935762	935824	-	3	5_SpeGroup
iORF_203867	UWOPS_79-140	SpB	0	46	ordered_Spar_16	935779	935824	-	3	6_polymorphic
iORF_203876	UWOPS_79-140	SpB	1	15	ordered_Spar_16	935833	935847	-	0	3_pPar
iORF_203888	UWOPS_79-140	SpB	1	102	ordered_Spar_16	935975	936076	+	0	6_polymorphic
iORF_203889	UWOPS_79-140	SpB	0	213	ordered_Spar_16	935975	936187	+	4	6_polymorphic
iORF_203930	UWOPS_79-140	SpB	0	160	ordered_Spar_16	936319	936478	+	1	6_polymorphic
iORF_203931	UWOPS_79-140	SpB	1	96	ordered_Spar_16	936319	936414	+	1	4_divergent
iORF_203932	UWOPS_79-140	SpB	0	118	ordered_Spar_16	936319	936436	+	1	6_polymorphic
iORF_203935	UWOPS_79-140	SpB	0	135	ordered_Spar_16	936344	936478	+	0	5_SpeGroup
iORF_203936	UWOPS_79-140	SpB	1	93	ordered_Spar_16	936344	936436	+	0	5_SpeGroup
iORF_203937	UWOPS_79-140	SpB	1	9	ordered_Spar_16	936367	936375	-	0	3_pPar
iORF_203938	UWOPS_79-140	SpB	0	218	ordered_Spar_16	936375	936592	-	5	7_ancest
iORF_203939	UWOPS_79-140	SpB	0	12	ordered_Spar_16	936381	936392	+	0	4_divergent
iORF_203942	UWOPS_79-140	SpB	0	197	ordered_Spar_16	936389	936585	-	5	5_SpeGroup
iORF_203943	UWOPS_79-140	SpB	1	204	ordered_Spar_16	936389	936592	-	5	6_polymorphic
iORF_203946	UWOPS_79-140	SpB	0	95	ordered_Spar_16	936424	936518	+	4	6_polymorphic
iORF_203947	UWOPS_79-140	SpB	1	138	ordered_Spar_16	936424	936561	+	4	6_polymorphic
iORF_203949	UWOPS_79-140	SpB	1	69	ordered_Spar_16	936450	936518	+	4	6_polymorphic
iORF_203950	UWOPS_79-140	SpB	0	126	ordered_Spar_16	936450	936575	+	5	6_polymorphic
iORF_203951	UWOPS_79-140	SpB	0	224	ordered_Spar_16	936450	936673	+	14	5_SpeGroup
iORF_203830	UWOPS_79-140	SpB	1	111	ordered_Spar_16	936475	936585	-	5	5_SpeGroup
iORF_203831	UWOPS_79-140	SpB	0	118	ordered_Spar_16	936475	936592	-	5	6_polymorphic
iORF_203835	UWOPS_79-140	SpB	0	28	ordered_Spar_16	936558	936585	-	1	5_SpeGroup
iORF_203837	UWOPS_79-140	SpB	1	15	ordered_Spar_16	936650	936664	-	0	3_pPar
iORF_203838	UWOPS_79-140	SpB	0	81	ordered_Spar_16	936666	936746	+	3	5_SpeGroup
iORF_203839	UWOPS_79-140	SpB	1	48	ordered_Spar_16	936670	936717	+	0	3_pPar
iORF_203843	UWOPS_79-140	SpB	1	30	ordered_Spar_16	936717	936746	+	0	5_SpeGroup
iORF_203844	UWOPS_79-140	SpB	0	35	ordered_Spar_16	936717	936751	+	0	5_SpeGroup
iORF_203845	UWOPS_79-140	SpB	0	81	ordered_Spar_16	936717	936797	+	2	7_ancest
iORF_203847	UWOPS_79-140	SpB	0	24	ordered_Spar_16	936753	936776	-	0	5_SpeGroup
iORF_203849	UWOPS_79-140	SpB	1	36	ordered_Spar_16	936762	936797	+	2	3_pPar
iORF_203851	UWOPS_79-140	SpB	0	175	ordered_Spar_16	936817	936991	-	21	5_SpeGroup
iORF_203853	UWOPS_79-140	SpB	1	18	ordered_Spar_16	936830	936847	+	0	4_divergent
iORF_203854	UWOPS_79-140	SpB	0	170	ordered_Spar_16	936830	936999	+	18	5_SpeGroup
iORF_203856	UWOPS_79-140	SpB	1	30	ordered_Spar_16	936860	936889	-	0	6_polymorphic
iORF_203953	UWOPS_79-140	SpB	1	15	ordered_Spar_16	937954	937968	-	2	4_divergent
iORF_203957	UWOPS_79-140	SpB	0	24	ordered_Spar_16	938012	938035	-	0	6_polymorphic
iORF_203986	UWOPS_79-140	SpB	0	64	ordered_Spar_16	938584	938647	+	0	5_SpeGroup
iORF_203987	UWOPS_79-140	SpB	0	142	ordered_Spar_16	938584	938725	+	1	7_ancest
iORF_203988	UWOPS_79-140	SpB	1	183	ordered_Spar_16	938584	938766	+	1	4_divergent
iORF_204046	UWOPS_79-140	SpB	0	56	ordered_Spar_16	938626	938681	+	1	5_SpeGroup
iORF_204059	UWOPS_79-140	SpB	0	15	ordered_Spar_16	938637	938651	-	0	5_SpeGroup
iORF_203962	UWOPS_79-140	SpB	1	69	ordered_Spar_16	938686	938754	-	0	3_pPar
iORF_203964	UWOPS_79-140	SpB	0	18	ordered_Spar_16	938749	938766	+	0	5_SpeGroup
iORF_203967	UWOPS_79-140	SpB	0	86	ordered_Spar_16	938769	938854	-	1	5_SpeGroup
iORF_203969	UWOPS_79-140	SpB	0	68	ordered_Spar_16	938782	938849	-	1	5_SpeGroup
iORF_203970	UWOPS_79-140	SpB	1	81	ordered_Spar_16	938782	938862	-	1	4_divergent
iORF_203972	UWOPS_79-140	SpB	0	23	ordered_Spar_16	938814	938836	+	1	5_SpeGroup
iORF_203973	UWOPS_79-140	SpB	1	51	ordered_Spar_16	938814	938864	+	1	4_divergent
iORF_203974	UWOPS_79-140	SpB	0	12	ordered_Spar_16	938851	938862	-	0	5_SpeGroup
iORF_203975	UWOPS_79-140	SpB	0	12	ordered_Spar_16	938853	938864	+	0	5_SpeGroup
iORF_203976	UWOPS_79-140	SpB	0	12	ordered_Spar_16	938861	938872	+	0	5_SpeGroup
iORF_203977	UWOPS_79-140	SpB	1	120	ordered_Spar_16	938861	938980	+	1	6_polymorphic
iORF_203978	UWOPS_79-140	SpB	0	148	ordered_Spar_16	938861	939008	+	1	6_polymorphic
iORF_203979	UWOPS_79-140	SpB	1	33	ordered_Spar_16	938869	938901	-	0	4_divergent
iORF_203981	UWOPS_79-140	SpB	1	36	ordered_Spar_16	938889	938924	+	0	4_divergent
iORF_203985	UWOPS_79-140	SpB	0	18	ordered_Spar_16	938921	938938	-	0	5_SpeGroup
iORF_203990	UWOPS_79-140	SpB	0	17	ordered_Spar_16	938968	938984	-	1	5_SpeGroup
iORF_203991	UWOPS_79-140	SpB	0	30	ordered_Spar_16	938971	939000	+	1	7_ancest
iORF_203992	UWOPS_79-140	SpB	0	116	ordered_Spar_16	938971	939086	+	2	6_polymorphic
iORF_203993	UWOPS_79-140	SpB	1	174	ordered_Spar_16	938971	939144	+	2	5_SpeGroup
iORF_203994	UWOPS_79-140	SpB	0	287	ordered_Spar_16	938971	939257	+	4	6_polymorphic
iORF_203997	UWOPS_79-140	SpB	0	51	ordered_Spar_16	938988	939038	-	0	6_polymorphic
iORF_203999	UWOPS_79-140	SpB	0	45	ordered_Spar_16	939001	939045	-	0	5_SpeGroup
iORF_204000	UWOPS_79-140	SpB	0	27	ordered_Spar_16	939005	939031	-	0	7_ancest
iORF_204001	UWOPS_79-140	SpB	1	30	ordered_Spar_16	939005	939034	-	0	4_divergent
iORF_204002	UWOPS_79-140	SpB	1	63	ordered_Spar_16	939018	939080	+	1	6_polymorphic
iORF_204003	UWOPS_79-140	SpB	0	9	ordered_Spar_16	939023	939031	-	0	5_SpeGroup
iORF_204005	UWOPS_79-140	SpB	1	15	ordered_Spar_16	939031	939045	-	0	4_divergent
iORF_204006	UWOPS_79-140	SpB	0	48	ordered_Spar_16	939033	939080	+	1	6_polymorphic
iORF_204009	UWOPS_79-140	SpB	1	21	ordered_Spar_16	939049	939069	-	0	6_polymorphic
iORF_204010	UWOPS_79-140	SpB	0	74	ordered_Spar_16	939049	939122	-	0	6_polymorphic
iORF_204011	UWOPS_79-140	SpB	0	70	ordered_Spar_16	939053	939122	-	0	6_polymorphic
iORF_204012	UWOPS_79-140	SpB	0	102	ordered_Spar_16	939053	939154	-	0	6_polymorphic
iORF_204013	UWOPS_79-140	SpB	1	66	ordered_Spar_16	939057	939122	-	0	6_polymorphic
iORF_204016	UWOPS_79-140	SpB	1	72	ordered_Spar_16	939083	939154	-	0	6_polymorphic
iORF_204017	UWOPS_79-140	SpB	0	16	ordered_Spar_16	939092	939107	+	0	5_SpeGroup
iORF_204022	UWOPS_79-140	SpB	0	110	ordered_Spar_16	939108	939217	+	1	6_polymorphic
iORF_204023	UWOPS_79-140	SpB	1	150	ordered_Spar_16	939108	939257	+	2	6_polymorphic
iORF_204024	UWOPS_79-140	SpB	0	163	ordered_Spar_16	939108	939270	+	2	6_polymorphic
iORF_204026	UWOPS_79-140	SpB	0	134	ordered_Spar_16	939137	939270	+	2	7_ancest
iORF_204027	UWOPS_79-140	SpB	0	175	ordered_Spar_16	939147	939321	-	6	6_polymorphic
iORF_204028	UWOPS_79-140	SpB	0	105	ordered_Spar_16	939153	939257	+	2	5_SpeGroup
iORF_204029	UWOPS_79-140	SpB	1	48	ordered_Spar_16	939170	939217	+	1	6_polymorphic
iORF_204030	UWOPS_79-140	SpB	0	88	ordered_Spar_16	939170	939257	+	2	6_polymorphic
iORF_204031	UWOPS_79-140	SpB	0	101	ordered_Spar_16	939170	939270	+	2	6_polymorphic
iORF_204036	UWOPS_79-140	SpB	0	9	ordered_Spar_16	939232	939240	-	0	5_SpeGroup
iORF_204038	UWOPS_79-140	SpB	1	90	ordered_Spar_16	939232	939321	-	5	6_polymorphic
iORF_204039	UWOPS_79-140	SpB	0	68	ordered_Spar_16	939254	939321	-	4	5_SpeGroup
iORF_204040	UWOPS_79-140	SpB	1	15	ordered_Spar_16	939288	939302	+	3	3_pPar
iORF_204042	UWOPS_79-140	SpB	0	18	ordered_Spar_16	939292	939309	+	0	5_SpeGroup
iORF_204043	UWOPS_79-140	SpB	0	27	ordered_Spar_16	939311	939337	-	0	6_polymorphic
iORF_204048	UWOPS_79-140	SpB	1	15	ordered_Spar_16	939342	939356	+	0	3_pPar
iORF_204051	UWOPS_79-140	SpB	0	30	ordered_Spar_16	939356	939385	+	2	6_polymorphic
iORF_204052	UWOPS_79-140	SpB	1	36	ordered_Spar_16	939356	939391	+	2	6_polymorphic
iORF_204058	UWOPS_79-140	SpB	0	12	ordered_Spar_16	939408	939419	+	0	6_polymorphic
iORF_204500	UWOPS_79-140	SpB	0	15	ordered_Spar_16	942094	942108	+	0	5_SpeGroup
iORF_204467	UWOPS_79-140	SpB	0	84	ordered_Spar_16	942143	942226	+	8	5_SpeGroup
iORF_204094	UWOPS_79-140	SpB	0	24	ordered_Spar_16	942203	942226	+	0	6_polymorphic
iORF_204095	UWOPS_79-140	SpB	1	78	ordered_Spar_16	942203	942280	+	15	6_polymorphic
iORF_204099	UWOPS_79-140	SpB	1	135	ordered_Spar_16	942210	942344	-	20	6_polymorphic
iORF_204152	UWOPS_79-140	SpB	0	24	ordered_Spar_16	942257	942280	+	0	6_polymorphic
iORF_204155	UWOPS_79-140	SpB	0	81	ordered_Spar_16	942264	942344	-	5	6_polymorphic
iORF_204170	UWOPS_79-140	SpB	1	27	ordered_Spar_16	942268	942294	-	0	1_conserved
iORF_204192	UWOPS_79-140	SpB	0	50	ordered_Spar_16	942295	942344	-	5	6_polymorphic
iORF_204219	UWOPS_79-140	SpB	0	42	ordered_Spar_16	942324	942365	-	4	6_polymorphic
iORF_204249	UWOPS_79-140	SpB	1	21	ordered_Spar_16	942345	942365	-	0	4_divergent
iORF_204254	UWOPS_79-140	SpB	1	33	ordered_Spar_16	942349	942381	+	0	1_conserved
iORF_204284	UWOPS_79-140	SpB	1	27	ordered_Spar_16	942368	942394	-	0	6_polymorphic
iORF_204292	UWOPS_79-140	SpB	1	84	ordered_Spar_16	942383	942466	+	0	3_pPar
iORF_204299	UWOPS_79-140	SpB	1	9	ordered_Spar_16	942399	942407	-	0	3_pPar
iORF_204310	UWOPS_79-140	SpB	1	45	ordered_Spar_16	942414	942458	-	0	3_pPar
iORF_204340	UWOPS_79-140	SpB	1	75	ordered_Spar_16	942439	942513	+	0	6_polymorphic
iORF_204357	UWOPS_79-140	SpB	1	54	ordered_Spar_16	942458	942511	-	0	1_conserved
iORF_204379	UWOPS_79-140	SpB	1	72	ordered_Spar_16	942481	942552	-	2	6_polymorphic
iORF_204394	UWOPS_79-140	SpB	1	27	ordered_Spar_16	942500	942526	+	2	3_pPar
iORF_204427	UWOPS_79-140	SpB	0	33	ordered_Spar_16	942532	942564	+	0	6_polymorphic
iORF_204432	UWOPS_79-140	SpB	1	24	ordered_Spar_16	942541	942564	+	0	6_polymorphic
iORF_204447	UWOPS_79-140	SpB	1	42	ordered_Spar_16	942551	942592	+	0	6_polymorphic
iORF_204465	UWOPS_79-140	SpB	0	133	ordered_Spar_16	942616	942748	-	3	6_polymorphic
iORF_204469	UWOPS_79-140	SpB	1	90	ordered_Spar_16	942659	942748	-	3	6_polymorphic
iORF_204470	UWOPS_79-140	SpB	0	77	ordered_Spar_16	942672	942748	-	3	5_SpeGroup
iORF_204471	UWOPS_79-140	SpB	1	9	ordered_Spar_16	942708	942716	+	0	6_polymorphic
iORF_204477	UWOPS_79-140	SpB	1	48	ordered_Spar_16	942792	942839	+	0	6_polymorphic
iORF_204478	UWOPS_79-140	SpB	0	280	ordered_Spar_16	942803	943082	+	15	5_SpeGroup
iORF_204480	UWOPS_79-140	SpB	1	99	ordered_Spar_16	942803	942901	+	10	6_polymorphic
iORF_204481	UWOPS_79-140	SpB	0	45	ordered_Spar_16	942806	942850	-	9	5_SpeGroup
iORF_204482	UWOPS_79-140	SpB	0	63	ordered_Spar_16	942806	942868	-	9	7_ancest
iORF_204483	UWOPS_79-140	SpB	1	255	ordered_Spar_16	942808	943062	+	15	6_polymorphic
iORF_204485	UWOPS_79-140	SpB	0	27	ordered_Spar_16	942808	942834	+	0	6_polymorphic
iORF_204487	UWOPS_79-140	SpB	0	155	ordered_Spar_16	942808	942962	+	10	5_SpeGroup
iORF_204489	UWOPS_79-140	SpB	1	51	ordered_Spar_16	942818	942868	-	9	4_divergent
iORF_204492	UWOPS_79-140	SpB	1	96	ordered_Spar_16	942867	942962	+	1	6_polymorphic
iORF_204494	UWOPS_79-140	SpB	1	15	ordered_Spar_16	942906	942920	-	0	3_pPar
iORF_204495	UWOPS_79-140	SpB	1	90	ordered_Spar_16	942917	943006	-	5	4_divergent
iORF_204496	UWOPS_79-140	SpB	0	82	ordered_Spar_16	942925	943006	-	5	4_divergent
iORF_204498	UWOPS_79-140	SpB	0	99	ordered_Spar_16	942928	943026	-	5	6_polymorphic
iORF_204501	UWOPS_79-140	SpB	0	58	ordered_Spar_16	942969	943026	-	5	6_polymorphic
iORF_204504	UWOPS_79-140	SpB	0	100	ordered_Spar_16	942983	943082	+	0	6_polymorphic
iORF_204506	UWOPS_79-140	SpB	0	58	ordered_Spar_16	943005	943062	+	0	6_polymorphic
iORF_204507	UWOPS_79-140	SpB	1	78	ordered_Spar_16	943005	943082	+	0	6_polymorphic
iORF_204510	UWOPS_79-140	SpB	1	9	ordered_Spar_16	943014	943022	-	0	6_polymorphic
iORF_204125	UWOPS_79-140	SpB	1	75	ordered_Spar_16	943501	943575	+	0	4_divergent
iORF_204126	UWOPS_79-140	SpB	0	99	ordered_Spar_16	943501	943599	+	0	5_SpeGroup
iORF_204127	UWOPS_79-140	SpB	1	54	ordered_Spar_16	943513	943566	-	0	6_polymorphic
iORF_204128	UWOPS_79-140	SpB	0	229	ordered_Spar_16	943513	943741	-	0	7_ancest
iORF_204129	UWOPS_79-140	SpB	0	105	ordered_Spar_16	943520	943624	-	0	6_polymorphic
iORF_204130	UWOPS_79-140	SpB	1	222	ordered_Spar_16	943520	943741	-	0	6_polymorphic
iORF_204131	UWOPS_79-140	SpB	0	15	ordered_Spar_16	943525	943539	-	0	6_polymorphic
iORF_204135	UWOPS_79-140	SpB	0	9	ordered_Spar_16	943596	943604	+	0	5_SpeGroup
iORF_204137	UWOPS_79-140	SpB	1	36	ordered_Spar_16	943601	943636	+	0	6_polymorphic
iORF_204138	UWOPS_79-140	SpB	0	54	ordered_Spar_16	943601	943654	+	0	6_polymorphic
iORF_204140	UWOPS_79-140	SpB	0	46	ordered_Spar_16	943614	943659	+	0	5_SpeGroup
iORF_204141	UWOPS_79-140	SpB	0	110	ordered_Spar_16	943614	943723	+	0	6_polymorphic
iORF_204142	UWOPS_79-140	SpB	1	168	ordered_Spar_16	943614	943781	+	2	6_polymorphic
iORF_204143	UWOPS_79-140	SpB	0	186	ordered_Spar_16	943614	943799	+	2	6_polymorphic
iORF_204144	UWOPS_79-140	SpB	0	98	ordered_Spar_16	943644	943741	-	0	6_polymorphic
iORF_204146	UWOPS_79-140	SpB	0	66	ordered_Spar_16	943676	943741	-	0	5_SpeGroup
iORF_204148	UWOPS_79-140	SpB	0	34	ordered_Spar_16	943723	943756	+	1	6_polymorphic
iORF_204149	UWOPS_79-140	SpB	1	66	ordered_Spar_16	943723	943788	+	2	6_polymorphic
iORF_204150	UWOPS_79-140	SpB	0	77	ordered_Spar_16	943723	943799	+	2	5_SpeGroup
iORF_204153	UWOPS_79-140	SpB	0	24	ordered_Spar_16	943758	943781	+	1	6_polymorphic
iORF_204154	UWOPS_79-140	SpB	0	27	ordered_Spar_16	943762	943788	+	1	6_polymorphic
iORF_204156	UWOPS_79-140	SpB	1	12	ordered_Spar_16	943796	943807	-	0	4_divergent
iORF_204159	UWOPS_79-140	SpB	0	18	ordered_Spar_16	943813	943830	-	0	5_SpeGroup
iORF_204160	UWOPS_79-140	SpB	0	33	ordered_Spar_16	943813	943845	-	2	7_ancest
iORF_204163	UWOPS_79-140	SpB	1	18	ordered_Spar_16	943820	943837	+	0	6_polymorphic
iORF_204168	UWOPS_79-140	SpB	0	12	ordered_Spar_16	943834	943845	-	2	6_polymorphic
iORF_204175	UWOPS_79-140	SpB	1	54	ordered_Spar_16	943881	943934	-	0	6_polymorphic
iORF_204207	UWOPS_79-140	SpB	1	108	ordered_Spar_16	944216	944323	+	10	6_polymorphic
iORF_204208	UWOPS_79-140	SpB	0	114	ordered_Spar_16	944216	944329	+	11	5_SpeGroup
iORF_204209	UWOPS_79-140	SpB	0	115	ordered_Spar_16	944216	944330	+	11	7_ancest
iORF_204211	UWOPS_79-140	SpB	0	36	ordered_Spar_16	944246	944281	-	0	6_polymorphic
iORF_204213	UWOPS_79-140	SpB	1	9	ordered_Spar_16	944320	944328	-	0	3_pPar
iORF_204217	UWOPS_79-140	SpB	0	64	ordered_Spar_16	944327	944390	+	3	5_SpeGroup
iORF_204218	UWOPS_79-140	SpB	1	9	ordered_Spar_16	944331	944339	+	0	3_pPar
iORF_204221	UWOPS_79-140	SpB	1	15	ordered_Spar_16	944394	944408	+	1	4_divergent
iORF_204224	UWOPS_79-140	SpB	1	48	ordered_Spar_16	944405	944452	+	1	3_pPar
iORF_204225	UWOPS_79-140	SpB	1	9	ordered_Spar_16	944428	944436	+	1	3_pPar
iORF_204228	UWOPS_79-140	SpB	1	117	ordered_Spar_16	944449	944565	-	15	4_divergent
iORF_204230	UWOPS_79-140	SpB	0	61	ordered_Spar_16	944471	944531	+	0	5_SpeGroup
iORF_204233	UWOPS_79-140	SpB	1	21	ordered_Spar_16	944481	944501	+	0	3_pPar
iORF_204237	UWOPS_79-140	SpB	1	9	ordered_Spar_16	944527	944535	+	0	6_polymorphic
iORF_204243	UWOPS_79-140	SpB	0	14	ordered_Spar_16	944563	944576	-	1	5_SpeGroup
iORF_204247	UWOPS_79-140	SpB	1	33	ordered_Spar_16	944578	944610	+	0	6_polymorphic
iORF_204335	UWOPS_79-140	SpB	0	26	ordered_Spar_16	945275	945300	+	1	6_polymorphic
iORF_204337	UWOPS_79-140	SpB	1	21	ordered_Spar_16	945278	945298	-	1	6_polymorphic
iORF_204338	UWOPS_79-140	SpB	1	30	ordered_Spar_16	945297	945326	+	2	3_pPar
iORF_204339	UWOPS_79-140	SpB	1	18	ordered_Spar_16	945323	945340	+	0	3_pPar
iORF_204342	UWOPS_79-140	SpB	0	145	ordered_Spar_16	945328	945472	+	3	5_SpeGroup
iORF_204343	UWOPS_79-140	SpB	1	210	ordered_Spar_16	945328	945537	+	3	6_polymorphic
iORF_204344	UWOPS_79-140	SpB	0	311	ordered_Spar_16	945328	945638	+	3	6_polymorphic
iORF_204347	UWOPS_79-140	SpB	0	164	ordered_Spar_16	945374	945537	+	3	6_polymorphic
iORF_204348	UWOPS_79-140	SpB	0	187	ordered_Spar_16	945374	945560	+	3	5_SpeGroup
iORF_204349	UWOPS_79-140	SpB	0	265	ordered_Spar_16	945374	945638	+	3	7_ancest
iORF_204355	UWOPS_79-140	SpB	0	30	ordered_Spar_16	945499	945528	-	0	6_polymorphic
iORF_204356	UWOPS_79-140	SpB	1	75	ordered_Spar_16	945499	945573	-	0	6_polymorphic
iORF_204359	UWOPS_79-140	SpB	1	72	ordered_Spar_16	945518	945589	+	0	3_pPar
iORF_204360	UWOPS_79-140	SpB	0	66	ordered_Spar_16	945530	945595	-	0	6_polymorphic
iORF_204361	UWOPS_79-140	SpB	1	72	ordered_Spar_16	945530	945601	-	0	6_polymorphic
iORF_204363	UWOPS_79-140	SpB	1	21	ordered_Spar_16	945534	945554	-	0	6_polymorphic
iORF_204365	UWOPS_79-140	SpB	0	51	ordered_Spar_16	945551	945601	-	0	6_polymorphic
iORF_204366	UWOPS_79-140	SpB	0	21	ordered_Spar_16	945553	945573	-	0	6_polymorphic
iORF_204372	UWOPS_79-140	SpB	1	42	ordered_Spar_16	945662	945703	+	1	3_pPar
iORF_204375	UWOPS_79-140	SpB	1	24	ordered_Spar_16	945670	945693	+	0	6_polymorphic
iORF_204378	UWOPS_79-140	SpB	0	259	ordered_Spar_16	945723	945981	-	6	6_polymorphic
iORF_204383	UWOPS_79-140	SpB	0	39	ordered_Spar_16	945786	945824	-	0	5_SpeGroup
iORF_204384	UWOPS_79-140	SpB	1	105	ordered_Spar_16	945786	945890	-	0	6_polymorphic
iORF_204387	UWOPS_79-140	SpB	1	21	ordered_Spar_16	945826	945846	-	0	6_polymorphic
iORF_204388	UWOPS_79-140	SpB	0	15	ordered_Spar_16	945848	945862	-	0	6_polymorphic
iORF_204389	UWOPS_79-140	SpB	0	18	ordered_Spar_16	945861	945878	+	0	6_polymorphic
iORF_204391	UWOPS_79-140	SpB	1	30	ordered_Spar_16	945884	945913	+	0	6_polymorphic
iORF_204392	UWOPS_79-140	SpB	1	42	ordered_Spar_16	945889	945930	+	0	6_polymorphic
iORF_204393	UWOPS_79-140	SpB	0	138	ordered_Spar_16	945889	946026	+	2	6_polymorphic
iORF_204396	UWOPS_79-140	SpB	1	27	ordered_Spar_16	945935	945961	-	2	3_pPar
iORF_204398	UWOPS_79-140	SpB	0	12	ordered_Spar_16	945961	945972	-	0	6_polymorphic
iORF_204399	UWOPS_79-140	SpB	1	21	ordered_Spar_16	945961	945981	-	0	6_polymorphic
iORF_204401	UWOPS_79-140	SpB	0	22	ordered_Spar_16	945967	945988	+	0	6_polymorphic
iORF_204402	UWOPS_79-140	SpB	0	54	ordered_Spar_16	945967	946020	+	0	6_polymorphic
iORF_204403	UWOPS_79-140	SpB	1	60	ordered_Spar_16	945967	946026	+	0	6_polymorphic
iORF_204406	UWOPS_79-140	SpB	1	36	ordered_Spar_16	945983	946018	-	0	6_polymorphic
iORF_204424	UWOPS_79-140	SpB	0	52	ordered_Spar_16	946089	946140	-	2	6_polymorphic
iORF_204425	UWOPS_79-140	SpB	0	202	ordered_Spar_16	946089	946290	-	33	6_polymorphic
iORF_204426	UWOPS_79-140	SpB	0	331	ordered_Spar_16	946089	946419	-	33	6_polymorphic
iORF_204435	UWOPS_79-140	SpB	0	46	ordered_Spar_16	946209	946254	+	0	6_polymorphic
iORF_204438	UWOPS_79-140	SpB	1	57	ordered_Spar_16	946234	946290	-	2	6_polymorphic
iORF_204440	UWOPS_79-140	SpB	0	24	ordered_Spar_16	946245	946268	+	0	6_polymorphic
iORF_204443	UWOPS_79-140	SpB	1	156	ordered_Spar_16	946245	946400	+	2	6_polymorphic
iORF_204444	UWOPS_79-140	SpB	1	18	ordered_Spar_16	946255	946272	+	0	6_polymorphic
iORF_204445	UWOPS_79-140	SpB	0	24	ordered_Spar_16	946255	946278	+	0	6_polymorphic
iORF_204446	UWOPS_79-140	SpB	1	36	ordered_Spar_16	946265	946300	+	2	6_polymorphic
iORF_204448	UWOPS_79-140	SpB	1	135	ordered_Spar_16	946275	946409	-	2	3_pPar
iORF_204450	UWOPS_79-140	SpB	1	96	ordered_Spar_16	946297	946392	+	0	1_conserved
iORF_204451	UWOPS_79-140	SpB	1	90	ordered_Spar_16	946330	946419	-	0	6_polymorphic
iORF_204452	UWOPS_79-140	SpB	1	9	ordered_Spar_16	946340	946348	-	0	3_pPar
iORF_204455	UWOPS_79-140	SpB	1	63	ordered_Spar_16	946424	946486	-	1	6_polymorphic
iORF_222551	UWOPS_79-140	SpB	1	21	ordered_Spar_2	34834	34854	+	0	6_polymorphic
iORF_222575	UWOPS_79-140	SpB	1	12	ordered_Spar_2	34925	34936	-	2	5_SpeGroup
iORF_222576	UWOPS_79-140	SpB	1	9	ordered_Spar_2	34942	34950	-	0	1_conserved
iORF_223002	UWOPS_79-140	SpB	0	24	ordered_Spar_2	36492	36515	+	0	6_polymorphic
iORF_223003	UWOPS_79-140	SpB	1	30	ordered_Spar_2	36492	36521	+	0	6_polymorphic
iORF_223031	UWOPS_79-140	SpB	1	15	ordered_Spar_2	36499	36513	-	0	4_divergent
iORF_222942	UWOPS_79-140	SpB	1	63	ordered_Spar_2	36543	36605	+	8	4_divergent
iORF_222948	UWOPS_79-140	SpB	0	71	ordered_Spar_2	36547	36617	-	8	5_SpeGroup
iORF_222950	UWOPS_79-140	SpB	0	132	ordered_Spar_2	36547	36678	-	8	5_SpeGroup
iORF_222977	UWOPS_79-140	SpB	1	30	ordered_Spar_2	36588	36617	-	1	4_divergent
iORF_222978	UWOPS_79-140	SpB	1	12	ordered_Spar_2	36610	36621	+	0	5_SpeGroup
iORF_222984	UWOPS_79-140	SpB	0	47	ordered_Spar_2	36632	36678	-	0	5_SpeGroup
iORF_222999	UWOPS_79-140	SpB	1	30	ordered_Spar_2	36649	36678	-	0	5_SpeGroup
iORF_223018	UWOPS_79-140	SpB	0	9	ordered_Spar_2	36675	36683	-	1	5_SpeGroup
iORF_223588	UWOPS_79-140	SpB	1	45	ordered_Spar_2	40003	40047	-	0	6_polymorphic
iORF_223589	UWOPS_79-140	SpB	0	56	ordered_Spar_2	40003	40058	-	0	6_polymorphic
iORF_223600	UWOPS_79-140	SpB	0	87	ordered_Spar_2	40010	40096	+	0	6_polymorphic
iORF_223601	UWOPS_79-140	SpB	0	108	ordered_Spar_2	40010	40117	+	0	6_polymorphic
iORF_223602	UWOPS_79-140	SpB	1	27	ordered_Spar_2	40010	40036	+	0	6_polymorphic
iORF_223609	UWOPS_79-140	SpB	1	42	ordered_Spar_2	40017	40058	-	0	6_polymorphic
iORF_223660	UWOPS_79-140	SpB	0	17	ordered_Spar_2	40031	40047	-	0	6_polymorphic
iORF_223574	UWOPS_79-140	SpB	1	9	ordered_Spar_2	40128	40136	+	0	4_divergent
iORF_223575	UWOPS_79-140	SpB	0	9	ordered_Spar_2	40133	40141	+	0	4_divergent
iORF_224820	UWOPS_79-140	SpB	1	51	ordered_Spar_2	40879	40929	+	0	3_pPar
iORF_224169	UWOPS_79-140	SpB	1	120	ordered_Spar_2	40952	41071	-	1	6_polymorphic
iORF_224170	UWOPS_79-140	SpB	0	334	ordered_Spar_2	40952	41285	-	12	6_polymorphic
iORF_224238	UWOPS_79-140	SpB	1	63	ordered_Spar_2	41017	41079	-	0	1_conserved
iORF_224264	UWOPS_79-140	SpB	0	106	ordered_Spar_2	41040	41145	+	9	6_polymorphic
iORF_224266	UWOPS_79-140	SpB	0	193	ordered_Spar_2	41040	41232	+	11	6_polymorphic
iORF_224267	UWOPS_79-140	SpB	1	216	ordered_Spar_2	41040	41255	+	11	6_polymorphic
iORF_224279	UWOPS_79-140	SpB	0	36	ordered_Spar_2	41064	41099	-	1	5_SpeGroup
iORF_224285	UWOPS_79-140	SpB	1	21	ordered_Spar_2	41066	41086	+	1	3_pPar
iORF_224297	UWOPS_79-140	SpB	0	136	ordered_Spar_2	41086	41221	+	10	5_SpeGroup
iORF_224304	UWOPS_79-140	SpB	1	177	ordered_Spar_2	41109	41285	-	9	6_polymorphic
iORF_224306	UWOPS_79-140	SpB	0	145	ordered_Spar_2	41111	41255	+	9	6_polymorphic
iORF_224310	UWOPS_79-140	SpB	0	166	ordered_Spar_2	41120	41285	-	7	6_polymorphic
iORF_224373	UWOPS_79-140	SpB	1	12	ordered_Spar_2	41210	41221	+	0	4_divergent
iORF_224393	UWOPS_79-140	SpB	1	93	ordered_Spar_2	41249	41341	-	0	3_pPar
iORF_224429	UWOPS_79-140	SpB	1	93	ordered_Spar_2	41335	41427	-	2	4_divergent
iORF_224430	UWOPS_79-140	SpB	0	78	ordered_Spar_2	41350	41427	-	2	5_SpeGroup
iORF_224433	UWOPS_79-140	SpB	1	24	ordered_Spar_2	41388	41411	+	0	3_pPar
iORF_224650	UWOPS_79-140	SpB	1	24	ordered_Spar_2	41467	41490	-	0	4_divergent
iORF_224775	UWOPS_79-140	SpB	0	9	ordered_Spar_2	41482	41490	-	0	4_divergent
iORF_224178	UWOPS_79-140	SpB	1	21	ordered_Spar_2	42279	42299	-	0	1_conserved
iORF_224192	UWOPS_79-140	SpB	1	48	ordered_Spar_2	42357	42404	-	0	1_conserved
iORF_224200	UWOPS_79-140	SpB	1	9	ordered_Spar_2	42416	42424	-	0	1_conserved
iORF_225054	UWOPS_79-140	SpB	1	27	ordered_Spar_2	43104	43130	+	0	3_pPar
iORF_225059	UWOPS_79-140	SpB	1	60	ordered_Spar_2	43111	43170	+	0	4_divergent
iORF_225060	UWOPS_79-140	SpB	0	54	ordered_Spar_2	43117	43170	+	0	5_SpeGroup
iORF_225065	UWOPS_79-140	SpB	0	12	ordered_Spar_2	43154	43165	-	0	5_SpeGroup
iORF_225066	UWOPS_79-140	SpB	1	87	ordered_Spar_2	43154	43240	-	4	4_divergent
iORF_225067	UWOPS_79-140	SpB	1	33	ordered_Spar_2	43157	43189	+	2	3_pPar
iORF_225069	UWOPS_79-140	SpB	0	18	ordered_Spar_2	43162	43179	-	2	5_SpeGroup
iORF_225071	UWOPS_79-140	SpB	0	18	ordered_Spar_2	43167	43184	-	2	5_SpeGroup
iORF_225076	UWOPS_79-140	SpB	1	9	ordered_Spar_2	43176	43184	-	0	5_SpeGroup
iORF_225077	UWOPS_79-140	SpB	0	43	ordered_Spar_2	43176	43218	-	2	5_SpeGroup
iORF_225082	UWOPS_79-140	SpB	1	24	ordered_Spar_2	43195	43218	-	2	4_divergent
iORF_225083	UWOPS_79-140	SpB	0	46	ordered_Spar_2	43195	43240	-	2	5_SpeGroup
iORF_225916	UWOPS_79-140	SpB	0	162	ordered_Spar_2	44538	44699	-	3	5_SpeGroup
iORF_226023	UWOPS_79-140	SpB	1	15	ordered_Spar_2	44568	44582	+	0	5_SpeGroup
iORF_226150	UWOPS_79-140	SpB	1	42	ordered_Spar_2	44592	44633	+	2	3_pPar
iORF_226225	UWOPS_79-140	SpB	0	54	ordered_Spar_2	44608	44661	-	2	5_SpeGroup
iORF_225897	UWOPS_79-140	SpB	1	15	ordered_Spar_2	44636	44650	+	1	4_divergent
iORF_225914	UWOPS_79-140	SpB	1	42	ordered_Spar_2	44658	44699	-	0	4_divergent
iORF_225915	UWOPS_79-140	SpB	1	24	ordered_Spar_2	44660	44683	+	0	3_pPar
iORF_225919	UWOPS_79-140	SpB	1	15	ordered_Spar_2	44692	44706	-	0	1_conserved
iORF_226291	UWOPS_79-140	SpB	0	9	ordered_Spar_2	45275	45283	+	0	5_SpeGroup
iORF_227858	UWOPS_79-140	SpB	0	141	ordered_Spar_2	55351	55491	+	1	5_SpeGroup
iORF_227653	UWOPS_79-140	SpB	1	33	ordered_Spar_2	55387	55419	-	0	3_pPar
iORF_227674	UWOPS_79-140	SpB	1	72	ordered_Spar_2	55404	55475	+	1	3_pPar
iORF_227731	UWOPS_79-140	SpB	1	12	ordered_Spar_2	55460	55471	-	0	3_pPar
iORF_227732	UWOPS_79-140	SpB	1	63	ordered_Spar_2	55472	55534	+	4	5_SpeGroup
iORF_227733	UWOPS_79-140	SpB	0	114	ordered_Spar_2	55472	55585	+	5	4_divergent
iORF_227737	UWOPS_79-140	SpB	0	67	ordered_Spar_2	55480	55546	-	3	5_SpeGroup
iORF_227750	UWOPS_79-140	SpB	1	18	ordered_Spar_2	55535	55552	-	0	4_divergent
iORF_227751	UWOPS_79-140	SpB	1	30	ordered_Spar_2	55545	55574	+	1	6_polymorphic
iORF_227752	UWOPS_79-140	SpB	0	41	ordered_Spar_2	55545	55585	+	1	6_polymorphic
iORF_227755	UWOPS_79-140	SpB	0	11	ordered_Spar_2	55564	55574	+	1	6_polymorphic
iORF_227756	UWOPS_79-140	SpB	1	15	ordered_Spar_2	55564	55578	+	1	6_polymorphic
iORF_227758	UWOPS_79-140	SpB	1	30	ordered_Spar_2	55575	55604	+	0	4_divergent
iORF_227761	UWOPS_79-140	SpB	1	9	ordered_Spar_2	55607	55615	+	0	1_conserved
iORF_227762	UWOPS_79-140	SpB	1	12	ordered_Spar_2	55612	55623	+	0	1_conserved
iORF_227770	UWOPS_79-140	SpB	0	21	ordered_Spar_2	55666	55686	+	0	4_divergent
iORF_227672	UWOPS_79-140	SpB	1	30	ordered_Spar_2	56638	56667	+	0	3_pPar
iORF_227676	UWOPS_79-140	SpB	0	30	ordered_Spar_2	56677	56706	+	0	5_SpeGroup
iORF_227680	UWOPS_79-140	SpB	1	48	ordered_Spar_2	56719	56766	-	3	4_divergent
iORF_227682	UWOPS_79-140	SpB	1	63	ordered_Spar_2	56735	56797	+	3	4_divergent
iORF_227683	UWOPS_79-140	SpB	0	92	ordered_Spar_2	56735	56826	+	3	5_SpeGroup
iORF_227687	UWOPS_79-140	SpB	0	201	ordered_Spar_2	56748	56948	-	6	5_SpeGroup
iORF_227691	UWOPS_79-140	SpB	0	30	ordered_Spar_2	56768	56797	+	0	4_divergent
iORF_227694	UWOPS_79-140	SpB	1	18	ordered_Spar_2	56839	56856	-	0	3_pPar
iORF_227697	UWOPS_79-140	SpB	1	90	ordered_Spar_2	56859	56948	-	5	4_divergent
iORF_227698	UWOPS_79-140	SpB	0	106	ordered_Spar_2	56859	56964	-	6	5_SpeGroup
iORF_227700	UWOPS_79-140	SpB	0	15	ordered_Spar_2	56861	56875	+	0	5_SpeGroup
iORF_227701	UWOPS_79-140	SpB	1	57	ordered_Spar_2	56861	56917	+	1	4_divergent
iORF_227703	UWOPS_79-140	SpB	0	24	ordered_Spar_2	56875	56898	+	0	6_polymorphic
iORF_227704	UWOPS_79-140	SpB	1	51	ordered_Spar_2	56914	56964	-	5	4_divergent
iORF_227706	UWOPS_79-140	SpB	1	12	ordered_Spar_2	56947	56958	+	1	3_pPar
iORF_227709	UWOPS_79-140	SpB	1	84	ordered_Spar_2	56955	57038	-	4	6_polymorphic
iORF_227710	UWOPS_79-140	SpB	0	18	ordered_Spar_2	56972	56989	+	0	5_SpeGroup
iORF_227711	UWOPS_79-140	SpB	1	69	ordered_Spar_2	56972	57040	+	4	6_polymorphic
iORF_227712	UWOPS_79-140	SpB	0	77	ordered_Spar_2	56972	57048	+	4	6_polymorphic
iORF_227716	UWOPS_79-140	SpB	0	38	ordered_Spar_2	57003	57040	+	4	6_polymorphic
iORF_227717	UWOPS_79-140	SpB	0	46	ordered_Spar_2	57003	57048	+	4	6_polymorphic
iORF_227718	UWOPS_79-140	SpB	1	75	ordered_Spar_2	57003	57077	+	6	5_SpeGroup
iORF_227719	UWOPS_79-140	SpB	0	91	ordered_Spar_2	57003	57093	+	6	6_polymorphic
iORF_227720	UWOPS_79-140	SpB	0	23	ordered_Spar_2	57016	57038	-	4	6_polymorphic
iORF_227721	UWOPS_79-140	SpB	0	16	ordered_Spar_2	57023	57038	-	3	5_SpeGroup
iORF_227722	UWOPS_79-140	SpB	1	9	ordered_Spar_2	57035	57043	-	1	4_divergent
iORF_227723	UWOPS_79-140	SpB	1	12	ordered_Spar_2	57037	57048	+	1	6_polymorphic
iORF_227725	UWOPS_79-140	SpB	0	52	ordered_Spar_2	57042	57093	+	2	6_polymorphic
iORF_228201	UWOPS_79-140	SpB	1	111	ordered_Spar_2	58530	58640	-	0	3_pPar
iORF_228480	UWOPS_79-140	SpB	0	128	ordered_Spar_2	58542	58669	+	1	6_polymorphic
iORF_228483	UWOPS_79-140	SpB	1	183	ordered_Spar_2	58542	58724	+	6	6_polymorphic
iORF_228484	UWOPS_79-140	SpB	0	197	ordered_Spar_2	58542	58738	+	6	6_polymorphic
iORF_228487	UWOPS_79-140	SpB	0	292	ordered_Spar_2	58542	58833	+	7	6_polymorphic
iORF_228488	UWOPS_79-140	SpB	0	12	ordered_Spar_2	58542	58553	+	0	5_SpeGroup
iORF_228520	UWOPS_79-140	SpB	0	12	ordered_Spar_2	58553	58564	+	0	5_SpeGroup
iORF_228602	UWOPS_79-140	SpB	0	39	ordered_Spar_2	58573	58611	+	0	4_divergent
iORF_228603	UWOPS_79-140	SpB	0	97	ordered_Spar_2	58573	58669	+	1	6_polymorphic
iORF_228604	UWOPS_79-140	SpB	0	152	ordered_Spar_2	58573	58724	+	6	6_polymorphic
iORF_228605	UWOPS_79-140	SpB	1	261	ordered_Spar_2	58573	58833	+	7	6_polymorphic
iORF_228633	UWOPS_79-140	SpB	0	45	ordered_Spar_2	58586	58630	+	0	4_divergent
iORF_228634	UWOPS_79-140	SpB	1	60	ordered_Spar_2	58586	58645	+	1	5_SpeGroup
iORF_228673	UWOPS_79-140	SpB	1	24	ordered_Spar_2	58598	58621	-	0	4_divergent
iORF_228119	UWOPS_79-140	SpB	0	74	ordered_Spar_2	58696	58769	+	0	5_SpeGroup
iORF_228121	UWOPS_79-140	SpB	0	138	ordered_Spar_2	58696	58833	+	1	6_polymorphic
iORF_228211	UWOPS_79-140	SpB	0	185	ordered_Spar_2	58725	58909	-	1	5_SpeGroup
iORF_228381	UWOPS_79-140	SpB	0	54	ordered_Spar_2	58751	58804	-	0	5_SpeGroup
iORF_228382	UWOPS_79-140	SpB	1	159	ordered_Spar_2	58751	58909	-	1	5_SpeGroup
iORF_228403	UWOPS_79-140	SpB	1	9	ordered_Spar_2	58761	58769	+	0	5_SpeGroup
iORF_228405	UWOPS_79-140	SpB	0	87	ordered_Spar_2	58761	58847	+	1	5_SpeGroup
iORF_228420	UWOPS_79-140	SpB	0	114	ordered_Spar_2	58790	58903	+	1	5_SpeGroup
iORF_228434	UWOPS_79-140	SpB	1	9	ordered_Spar_2	58810	58818	-	1	3_pPar
iORF_228497	UWOPS_79-140	SpB	1	48	ordered_Spar_2	58856	58903	+	0	4_divergent
iORF_228507	UWOPS_79-140	SpB	1	30	ordered_Spar_2	58891	58920	-	5	6_polymorphic
iORF_228508	UWOPS_79-140	SpB	1	27	ordered_Spar_2	58908	58934	+	5	4_divergent
iORF_228515	UWOPS_79-140	SpB	1	21	ordered_Spar_2	58919	58939	+	0	4_divergent
iORF_228516	UWOPS_79-140	SpB	0	45	ordered_Spar_2	58919	58963	+	0	5_SpeGroup
iORF_228518	UWOPS_79-140	SpB	1	84	ordered_Spar_2	58941	59024	+	1	5_SpeGroup
iORF_228519	UWOPS_79-140	SpB	0	203	ordered_Spar_2	58941	59143	+	2	5_SpeGroup
iORF_228526	UWOPS_79-140	SpB	0	20	ordered_Spar_2	59005	59024	+	1	5_SpeGroup
iORF_228527	UWOPS_79-140	SpB	0	63	ordered_Spar_2	59005	59067	+	1	5_SpeGroup
iORF_228550	UWOPS_79-140	SpB	1	27	ordered_Spar_2	59041	59067	+	0	6_polymorphic
iORF_228552	UWOPS_79-140	SpB	0	75	ordered_Spar_2	59041	59115	+	0	6_polymorphic
iORF_228553	UWOPS_79-140	SpB	1	93	ordered_Spar_2	59051	59143	+	1	5_SpeGroup
iORF_228556	UWOPS_79-140	SpB	0	86	ordered_Spar_2	59057	59142	+	1	5_SpeGroup
iORF_228557	UWOPS_79-140	SpB	0	87	ordered_Spar_2	59057	59143	+	1	7_ancest
iORF_228563	UWOPS_79-140	SpB	1	33	ordered_Spar_2	59083	59115	+	0	6_polymorphic
iORF_228583	UWOPS_79-140	SpB	1	153	ordered_Spar_2	59119	59271	+	2	4_divergent
iORF_228606	UWOPS_79-140	SpB	1	33	ordered_Spar_2	59159	59191	-	0	4_divergent
iORF_228611	UWOPS_79-140	SpB	0	72	ordered_Spar_2	59200	59271	+	1	5_SpeGroup
iORF_228626	UWOPS_79-140	SpB	1	78	ordered_Spar_2	59218	59295	-	2	4_divergent
iORF_228629	UWOPS_79-140	SpB	0	58	ordered_Spar_2	59238	59295	-	2	5_SpeGroup
iORF_228639	UWOPS_79-140	SpB	1	9	ordered_Spar_2	59294	59302	+	0	3_pPar
iORF_228661	UWOPS_79-140	SpB	1	207	ordered_Spar_2	59326	59532	+	1	4_divergent
iORF_228662	UWOPS_79-140	SpB	0	111	ordered_Spar_2	59326	59436	+	1	5_SpeGroup
iORF_228791	UWOPS_79-140	SpB	1	30	ordered_Spar_2	59427	59456	-	0	3_pPar
iORF_228793	UWOPS_79-140	SpB	1	27	ordered_Spar_2	59433	59459	+	0	4_divergent
iORF_228810	UWOPS_79-140	SpB	1	33	ordered_Spar_2	59461	59493	-	0	1_conserved
iORF_227929	UWOPS_79-140	SpB	1	15	ordered_Spar_2	59529	59543	-	0	4_divergent
iORF_227995	UWOPS_79-140	SpB	1	27	ordered_Spar_2	59651	59677	-	0	4_divergent
iORF_228036	UWOPS_79-140	SpB	1	9	ordered_Spar_2	59687	59695	-	0	5_SpeGroup
iORF_228060	UWOPS_79-140	SpB	0	48	ordered_Spar_2	59717	59764	-	0	5_SpeGroup
iORF_228065	UWOPS_79-140	SpB	1	36	ordered_Spar_2	59729	59764	-	0	4_divergent
iORF_229139	UWOPS_79-140	SpB	0	99	ordered_Spar_2	65313	65411	+	2	6_polymorphic
iORF_229140	UWOPS_79-140	SpB	0	33	ordered_Spar_2	65313	65345	+	0	5_SpeGroup
iORF_229141	UWOPS_79-140	SpB	1	36	ordered_Spar_2	65313	65348	+	0	6_polymorphic
iORF_229300	UWOPS_79-140	SpB	1	57	ordered_Spar_2	65355	65411	+	2	6_polymorphic
iORF_229302	UWOPS_79-140	SpB	0	41	ordered_Spar_2	65355	65395	+	1	5_SpeGroup
iORF_229358	UWOPS_79-140	SpB	1	66	ordered_Spar_2	65392	65457	-	1	5_SpeGroup
iORF_229124	UWOPS_79-140	SpB	0	109	ordered_Spar_2	65398	65506	+	2	6_polymorphic
iORF_229125	UWOPS_79-140	SpB	1	138	ordered_Spar_2	65398	65535	+	2	6_polymorphic
iORF_229145	UWOPS_79-140	SpB	1	69	ordered_Spar_2	65454	65522	-	1	6_polymorphic
iORF_229147	UWOPS_79-140	SpB	0	64	ordered_Spar_2	65459	65522	-	1	6_polymorphic
iORF_229153	UWOPS_79-140	SpB	1	27	ordered_Spar_2	65480	65506	+	0	6_polymorphic
iORF_229154	UWOPS_79-140	SpB	0	37	ordered_Spar_2	65480	65516	+	0	6_polymorphic
iORF_229157	UWOPS_79-140	SpB	0	39	ordered_Spar_2	65484	65522	-	0	6_polymorphic
iORF_229362	UWOPS_79-140	SpB	1	66	ordered_Spar_2	67097	67162	-	0	3_pPar
iORF_229381	UWOPS_79-140	SpB	0	12	ordered_Spar_2	67201	67212	-	0	4_divergent
iORF_229382	UWOPS_79-140	SpB	1	51	ordered_Spar_2	67201	67251	-	0	5_SpeGroup
iORF_229383	UWOPS_79-140	SpB	0	54	ordered_Spar_2	67204	67257	+	0	5_SpeGroup
iORF_229388	UWOPS_79-140	SpB	0	150	ordered_Spar_2	67250	67399	+	0	5_SpeGroup
iORF_229389	UWOPS_79-140	SpB	1	252	ordered_Spar_2	67250	67501	+	0	6_polymorphic
iORF_229392	UWOPS_79-140	SpB	1	120	ordered_Spar_2	67254	67373	+	0	4_divergent
iORF_229399	UWOPS_79-140	SpB	1	9	ordered_Spar_2	67275	67283	-	0	1_conserved
iORF_229439	UWOPS_79-140	SpB	0	120	ordered_Spar_2	67376	67495	-	0	5_SpeGroup
iORF_229442	UWOPS_79-140	SpB	1	33	ordered_Spar_2	67389	67421	+	0	3_pPar
iORF_229468	UWOPS_79-140	SpB	1	30	ordered_Spar_2	67447	67476	-	0	6_polymorphic
iORF_229520	UWOPS_79-140	SpB	0	23	ordered_Spar_2	67559	67581	-	1	5_SpeGroup
iORF_229871	UWOPS_79-140	SpB	1	12	ordered_Spar_2	67699	67710	-	0	3_pPar
iORF_231235	UWOPS_79-140	SpB	1	48	ordered_Spar_2	75653	75700	+	0	4_divergent
iORF_231292	UWOPS_79-140	SpB	0	30	ordered_Spar_2	75671	75700	+	0	5_SpeGroup
iORF_231570	UWOPS_79-140	SpB	1	12	ordered_Spar_2	75709	75720	+	0	4_divergent
iORF_230952	UWOPS_79-140	SpB	1	21	ordered_Spar_2	75730	75750	+	2	3_pPar
iORF_230972	UWOPS_79-140	SpB	1	87	ordered_Spar_2	75785	75871	-	2	6_polymorphic
iORF_230973	UWOPS_79-140	SpB	0	88	ordered_Spar_2	75785	75872	-	2	5_SpeGroup
iORF_231225	UWOPS_79-140	SpB	1	9	ordered_Spar_2	75973	75981	-	0	6_polymorphic
iORF_231226	UWOPS_79-140	SpB	0	54	ordered_Spar_2	75973	76026	-	0	6_polymorphic
iORF_231228	UWOPS_79-140	SpB	1	9	ordered_Spar_2	75976	75984	+	0	4_divergent
iORF_231263	UWOPS_79-140	SpB	1	27	ordered_Spar_2	76000	76026	-	0	6_polymorphic
iORF_231264	UWOPS_79-140	SpB	0	15	ordered_Spar_2	76010	76024	-	0	5_SpeGroup
iORF_231265	UWOPS_79-140	SpB	1	51	ordered_Spar_2	76010	76060	-	0	4_divergent
iORF_231266	UWOPS_79-140	SpB	1	102	ordered_Spar_2	76015	76116	+	1	6_polymorphic
iORF_231267	UWOPS_79-140	SpB	0	158	ordered_Spar_2	76015	76172	+	1	6_polymorphic
iORF_231268	UWOPS_79-140	SpB	1	30	ordered_Spar_2	76025	76054	+	0	3_pPar
iORF_231270	UWOPS_79-140	SpB	0	38	ordered_Spar_2	76079	76116	+	1	6_polymorphic
iORF_231271	UWOPS_79-140	SpB	1	63	ordered_Spar_2	76079	76141	+	1	6_polymorphic
iORF_231272	UWOPS_79-140	SpB	0	86	ordered_Spar_2	76079	76164	+	1	6_polymorphic
iORF_231289	UWOPS_79-140	SpB	1	12	ordered_Spar_2	76134	76145	-	0	1_conserved
iORF_231298	UWOPS_79-140	SpB	0	12	ordered_Spar_2	76201	76212	-	0	5_SpeGroup
iORF_231299	UWOPS_79-140	SpB	1	12	ordered_Spar_2	76201	76212	-	1	4_divergent
iORF_231724	UWOPS_79-140	SpB	1	63	ordered_Spar_2	76628	76690	-	0	3_pPar
iORF_231852	UWOPS_79-140	SpB	1	60	ordered_Spar_2	76666	76725	+	1	4_divergent
iORF_232139	UWOPS_79-140	SpB	0	57	ordered_Spar_2	80168	80224	-	0	4_divergent
iORF_232152	UWOPS_79-140	SpB	1	36	ordered_Spar_2	80173	80208	-	0	6_polymorphic
iORF_232048	UWOPS_79-140	SpB	0	45	ordered_Spar_2	80281	80325	+	0	5_SpeGroup
iORF_232049	UWOPS_79-140	SpB	1	48	ordered_Spar_2	80281	80328	+	0	5_SpeGroup
iORF_232800	UWOPS_79-140	SpB	1	27	ordered_Spar_2	82323	82349	-	0	3_pPar
iORF_232861	UWOPS_79-140	SpB	1	30	ordered_Spar_2	82336	82365	-	0	3_pPar
iORF_232865	UWOPS_79-140	SpB	1	75	ordered_Spar_2	82339	82413	+	1	3_pPar
iORF_233003	UWOPS_79-140	SpB	1	66	ordered_Spar_2	82366	82431	-	1	3_pPar
iORF_232697	UWOPS_79-140	SpB	0	33	ordered_Spar_2	82410	82442	-	0	4_divergent
iORF_232717	UWOPS_79-140	SpB	1	33	ordered_Spar_2	82500	82532	-	0	1_conserved
iORF_232798	UWOPS_79-140	SpB	1	15	ordered_Spar_2	82532	82546	-	0	4_divergent
iORF_233179	UWOPS_79-140	SpB	0	81	ordered_Spar_2	83866	83946	-	3	7_ancest
iORF_233183	UWOPS_79-140	SpB	0	78	ordered_Spar_2	83869	83946	-	3	6_polymorphic
iORF_233194	UWOPS_79-140	SpB	1	9	ordered_Spar_2	83874	83882	-	0	6_polymorphic
iORF_233195	UWOPS_79-140	SpB	0	18	ordered_Spar_2	83874	83891	-	3	6_polymorphic
iORF_233206	UWOPS_79-140	SpB	1	81	ordered_Spar_2	83882	83962	-	3	3_pPar
iORF_233224	UWOPS_79-140	SpB	1	57	ordered_Spar_2	83890	83946	-	0	6_polymorphic
iORF_233239	UWOPS_79-140	SpB	0	42	ordered_Spar_2	83905	83946	-	0	5_SpeGroup
iORF_233253	UWOPS_79-140	SpB	1	24	ordered_Spar_2	83916	83939	+	0	3_pPar
iORF_233408	UWOPS_79-140	SpB	0	9	ordered_Spar_2	84159	84167	-	0	5_SpeGroup
iORF_233410	UWOPS_79-140	SpB	0	108	ordered_Spar_2	84164	84271	-	2	5_SpeGroup
iORF_233412	UWOPS_79-140	SpB	0	103	ordered_Spar_2	84169	84271	-	2	5_SpeGroup
iORF_233417	UWOPS_79-140	SpB	1	90	ordered_Spar_2	84182	84271	-	1	5_SpeGroup
iORF_233442	UWOPS_79-140	SpB	1	33	ordered_Spar_2	84230	84262	+	1	4_divergent
iORF_233449	UWOPS_79-140	SpB	1	9	ordered_Spar_2	84237	84245	+	0	1_conserved
iORF_233453	UWOPS_79-140	SpB	0	21	ordered_Spar_2	84242	84262	+	0	4_divergent
iORF_233460	UWOPS_79-140	SpB	1	75	ordered_Spar_2	84249	84323	-	5	3_pPar
iORF_233462	UWOPS_79-140	SpB	1	24	ordered_Spar_2	84274	84297	+	0	4_divergent
iORF_233464	UWOPS_79-140	SpB	0	21	ordered_Spar_2	84277	84297	+	0	4_divergent
iORF_233468	UWOPS_79-140	SpB	1	30	ordered_Spar_2	84290	84319	-	5	3_pPar
iORF_233470	UWOPS_79-140	SpB	1	12	ordered_Spar_2	84294	84305	+	0	1_conserved
iORF_233484	UWOPS_79-140	SpB	0	15	ordered_Spar_2	84320	84334	-	0	5_SpeGroup
iORF_233205	UWOPS_79-140	SpB	1	15	ordered_Spar_2	85381	85395	+	0	1_conserved
iORF_233209	UWOPS_79-140	SpB	1	246	ordered_Spar_2	85406	85651	-	2	5_SpeGroup
iORF_233210	UWOPS_79-140	SpB	0	292	ordered_Spar_2	85406	85697	-	2	5_SpeGroup
iORF_233211	UWOPS_79-140	SpB	0	21	ordered_Spar_2	85422	85442	+	0	5_SpeGroup
iORF_233213	UWOPS_79-140	SpB	1	210	ordered_Spar_2	85422	85631	+	2	4_divergent
iORF_233227	UWOPS_79-140	SpB	0	24	ordered_Spar_2	85537	85560	+	1	6_polymorphic
iORF_233228	UWOPS_79-140	SpB	0	67	ordered_Spar_2	85537	85603	+	2	5_SpeGroup
iORF_233229	UWOPS_79-140	SpB	1	213	ordered_Spar_2	85537	85749	+	7	5_SpeGroup
iORF_233232	UWOPS_79-140	SpB	0	133	ordered_Spar_2	85565	85697	-	1	5_SpeGroup
iORF_233235	UWOPS_79-140	SpB	0	85	ordered_Spar_2	85622	85706	+	0	5_SpeGroup
iORF_233237	UWOPS_79-140	SpB	1	63	ordered_Spar_2	85635	85697	-	0	5_SpeGroup
iORF_233238	UWOPS_79-140	SpB	0	70	ordered_Spar_2	85635	85704	-	0	4_divergent
iORF_233240	UWOPS_79-140	SpB	1	30	ordered_Spar_2	85651	85680	-	0	5_SpeGroup
iORF_233241	UWOPS_79-140	SpB	0	52	ordered_Spar_2	85655	85706	+	0	7_ancest
iORF_233242	UWOPS_79-140	SpB	0	58	ordered_Spar_2	85655	85712	+	0	7_ancest
iORF_233245	UWOPS_79-140	SpB	0	46	ordered_Spar_2	85667	85712	+	0	4_divergent
iORF_233248	UWOPS_79-140	SpB	0	18	ordered_Spar_2	85707	85724	-	0	4_divergent
iORF_233249	UWOPS_79-140	SpB	1	24	ordered_Spar_2	85707	85730	-	3	4_divergent
iORF_233254	UWOPS_79-140	SpB	1	27	ordered_Spar_2	85746	85772	-	1	5_SpeGroup
iORF_233255	UWOPS_79-140	SpB	0	36	ordered_Spar_2	85746	85781	-	1	4_divergent
iORF_233327	UWOPS_79-140	SpB	1	54	ordered_Spar_2	86362	86415	-	0	1_conserved
iORF_234061	UWOPS_79-140	SpB	1	9	ordered_Spar_2	87866	87874	-	0	3_pPar
iORF_233693	UWOPS_79-140	SpB	0	39	ordered_Spar_2	87874	87912	-	0	6_polymorphic
iORF_233829	UWOPS_79-140	SpB	1	9	ordered_Spar_2	87882	87890	+	0	3_pPar
iORF_233975	UWOPS_79-140	SpB	1	9	ordered_Spar_2	87911	87919	+	0	3_pPar
iORF_233694	UWOPS_79-140	SpB	1	18	ordered_Spar_2	88010	88027	+	0	1_conserved
iORF_233697	UWOPS_79-140	SpB	0	86	ordered_Spar_2	88042	88127	+	4	4_divergent
iORF_233698	UWOPS_79-140	SpB	1	147	ordered_Spar_2	88042	88188	+	4	4_divergent
iORF_233843	UWOPS_79-140	SpB	1	15	ordered_Spar_2	88100	88114	-	0	1_conserved
iORF_233847	UWOPS_79-140	SpB	1	15	ordered_Spar_2	88111	88125	-	1	5_SpeGroup
iORF_233881	UWOPS_79-140	SpB	0	80	ordered_Spar_2	88138	88217	-	1	5_SpeGroup
iORF_233885	UWOPS_79-140	SpB	0	12	ordered_Spar_2	88146	88157	-	0	4_divergent
iORF_233886	UWOPS_79-140	SpB	1	72	ordered_Spar_2	88146	88217	-	1	4_divergent
iORF_233887	UWOPS_79-140	SpB	0	39	ordered_Spar_2	88150	88188	+	0	5_SpeGroup
iORF_233888	UWOPS_79-140	SpB	0	18	ordered_Spar_2	88154	88171	-	0	4_divergent
iORF_233889	UWOPS_79-140	SpB	1	33	ordered_Spar_2	88154	88186	-	0	5_SpeGroup
iORF_233895	UWOPS_79-140	SpB	0	23	ordered_Spar_2	88188	88210	+	1	5_SpeGroup
iORF_233896	UWOPS_79-140	SpB	0	33	ordered_Spar_2	88188	88220	+	1	5_SpeGroup
iORF_234755	UWOPS_79-140	SpB	0	136	ordered_Spar_2	89249	89384	+	3	5_SpeGroup
iORF_234757	UWOPS_79-140	SpB	1	51	ordered_Spar_2	89249	89299	+	0	4_divergent
iORF_234854	UWOPS_79-140	SpB	0	72	ordered_Spar_2	89293	89364	-	1	5_SpeGroup
iORF_234255	UWOPS_79-140	SpB	1	36	ordered_Spar_2	89329	89364	-	1	4_divergent
iORF_234657	UWOPS_79-140	SpB	0	40	ordered_Spar_2	89415	89454	+	3	6_polymorphic
iORF_234980	UWOPS_79-140	SpB	0	30	ordered_Spar_2	91730	91759	+	0	4_divergent
iORF_234995	UWOPS_79-140	SpB	1	24	ordered_Spar_2	91736	91759	+	0	5_SpeGroup
iORF_235163	UWOPS_79-140	SpB	1	9	ordered_Spar_2	91794	91802	+	0	1_conserved
iORF_234968	UWOPS_79-140	SpB	1	42	ordered_Spar_2	91925	91966	+	1	5_SpeGroup
iORF_234969	UWOPS_79-140	SpB	0	59	ordered_Spar_2	91925	91983	+	1	7_ancest
iORF_234976	UWOPS_79-140	SpB	0	62	ordered_Spar_2	91951	92012	-	1	5_SpeGroup
iORF_234979	UWOPS_79-140	SpB	0	150	ordered_Spar_2	91978	92127	-	5	5_SpeGroup
iORF_234983	UWOPS_79-140	SpB	1	45	ordered_Spar_2	92002	92046	+	0	4_divergent
iORF_234984	UWOPS_79-140	SpB	0	72	ordered_Spar_2	92002	92073	+	1	5_SpeGroup
iORF_234988	UWOPS_79-140	SpB	1	54	ordered_Spar_2	92006	92059	-	1	4_divergent
iORF_234992	UWOPS_79-140	SpB	1	96	ordered_Spar_2	92032	92127	-	5	4_divergent
iORF_234993	UWOPS_79-140	SpB	0	128	ordered_Spar_2	92032	92159	-	9	6_polymorphic
iORF_234994	UWOPS_79-140	SpB	1	117	ordered_Spar_2	92043	92159	-	9	4_divergent
iORF_235010	UWOPS_79-140	SpB	1	15	ordered_Spar_2	92120	92134	+	3	3_pPar
iORF_235069	UWOPS_79-140	SpB	0	24	ordered_Spar_2	92269	92292	+	0	4_divergent
iORF_235070	UWOPS_79-140	SpB	1	27	ordered_Spar_2	92269	92295	+	0	5_SpeGroup
iORF_235071	UWOPS_79-140	SpB	1	9	ordered_Spar_2	92273	92281	+	0	3_pPar
iORF_235085	UWOPS_79-140	SpB	0	171	ordered_Spar_2	92303	92473	-	0	5_SpeGroup
iORF_235087	UWOPS_79-140	SpB	1	18	ordered_Spar_2	92305	92322	+	0	3_pPar
iORF_235107	UWOPS_79-140	SpB	1	12	ordered_Spar_2	92357	92368	+	0	1_conserved
iORF_235124	UWOPS_79-140	SpB	1	18	ordered_Spar_2	92456	92473	-	0	6_polymorphic
iORF_235214	UWOPS_79-140	SpB	0	9	ordered_Spar_2	96116	96124	+	0	5_SpeGroup
iORF_235216	UWOPS_79-140	SpB	1	33	ordered_Spar_2	96125	96157	-	2	4_divergent
iORF_235261	UWOPS_79-140	SpB	0	29	ordered_Spar_2	96962	96990	-	2	6_polymorphic
iORF_235267	UWOPS_79-140	SpB	0	286	ordered_Spar_2	97005	97290	-	4	6_polymorphic
iORF_235283	UWOPS_79-140	SpB	0	120	ordered_Spar_2	97022	97141	-	1	7_ancest
iORF_235285	UWOPS_79-140	SpB	0	241	ordered_Spar_2	97022	97262	-	2	6_polymorphic
iORF_235286	UWOPS_79-140	SpB	0	269	ordered_Spar_2	97022	97290	-	4	6_polymorphic
iORF_235289	UWOPS_79-140	SpB	1	87	ordered_Spar_2	97042	97128	-	0	5_SpeGroup
iORF_235290	UWOPS_79-140	SpB	0	214	ordered_Spar_2	97049	97262	-	2	6_polymorphic
iORF_235230	UWOPS_79-140	SpB	0	48	ordered_Spar_2	97081	97128	-	0	5_SpeGroup
iORF_235232	UWOPS_79-140	SpB	0	40	ordered_Spar_2	97089	97128	-	0	6_polymorphic
iORF_235233	UWOPS_79-140	SpB	1	174	ordered_Spar_2	97089	97262	-	2	6_polymorphic
iORF_235234	UWOPS_79-140	SpB	0	202	ordered_Spar_2	97089	97290	-	4	6_polymorphic
iORF_235235	UWOPS_79-140	SpB	0	59	ordered_Spar_2	97105	97163	+	1	6_polymorphic
iORF_235236	UWOPS_79-140	SpB	0	73	ordered_Spar_2	97105	97177	+	1	6_polymorphic
iORF_235237	UWOPS_79-140	SpB	1	216	ordered_Spar_2	97105	97320	+	6	6_polymorphic
iORF_235238	UWOPS_79-140	SpB	0	125	ordered_Spar_2	97138	97262	-	1	6_polymorphic
iORF_235239	UWOPS_79-140	SpB	1	153	ordered_Spar_2	97138	97290	-	3	6_polymorphic
iORF_235241	UWOPS_79-140	SpB	0	79	ordered_Spar_2	97184	97262	-	1	5_SpeGroup
iORF_235246	UWOPS_79-140	SpB	0	43	ordered_Spar_2	97261	97303	+	4	4_divergent
iORF_235247	UWOPS_79-140	SpB	0	60	ordered_Spar_2	97261	97320	+	4	6_polymorphic
iORF_235248	UWOPS_79-140	SpB	0	13	ordered_Spar_2	97278	97290	-	2	4_divergent
iORF_235257	UWOPS_79-140	SpB	1	27	ordered_Spar_2	97342	97368	+	0	6_polymorphic
iORF_235258	UWOPS_79-140	SpB	0	42	ordered_Spar_2	97342	97383	+	0	6_polymorphic
iORF_235264	UWOPS_79-140	SpB	1	102	ordered_Spar_2	97387	97488	+	8	6_polymorphic
iORF_235265	UWOPS_79-140	SpB	0	115	ordered_Spar_2	97387	97501	+	8	6_polymorphic
iORF_235266	UWOPS_79-140	SpB	0	67	ordered_Spar_2	97409	97475	-	8	6_polymorphic
iORF_235269	UWOPS_79-140	SpB	0	42	ordered_Spar_2	97434	97475	-	0	5_SpeGroup
iORF_235271	UWOPS_79-140	SpB	0	51	ordered_Spar_2	97438	97488	+	0	6_polymorphic
iORF_235272	UWOPS_79-140	SpB	1	60	ordered_Spar_2	97476	97535	-	5	6_polymorphic
iORF_235288	UWOPS_79-140	SpB	1	12	ordered_Spar_2	97666	97677	+	0	4_divergent
iORF_96	UWOPS_79-140	SpB	1	15	ordered_Spar_2	103214	103228	+	0	3_pPar
iORF_95	UWOPS_79-140	SpB	1	120	ordered_Spar_2	103267	103386	+	0	3_pPar
iORF_112	UWOPS_79-140	SpB	0	163	ordered_Spar_2	103297	103459	-	2	6_polymorphic
iORF_51	UWOPS_79-140	SpB	1	9	ordered_Spar_2	103335	103343	-	0	1_conserved
iORF_53	UWOPS_79-140	SpB	1	99	ordered_Spar_2	103383	103481	-	4	6_polymorphic
iORF_55	UWOPS_79-140	SpB	1	36	ordered_Spar_2	103426	103461	+	2	6_polymorphic
iORF_60	UWOPS_79-140	SpB	1	24	ordered_Spar_2	103436	103459	-	2	6_polymorphic
iORF_61	UWOPS_79-140	SpB	0	46	ordered_Spar_2	103436	103481	-	4	6_polymorphic
iORF_63	UWOPS_79-140	SpB	1	60	ordered_Spar_2	103458	103517	+	2	3_pPar
iORF_66	UWOPS_79-140	SpB	0	15	ordered_Spar_2	103469	103483	-	0	5_SpeGroup
iORF_67	UWOPS_79-140	SpB	0	36	ordered_Spar_2	103469	103504	-	0	6_polymorphic
iORF_70	UWOPS_79-140	SpB	1	15	ordered_Spar_2	103522	103536	-	0	3_pPar
iORF_85	UWOPS_79-140	SpB	0	121	ordered_Spar_2	103601	103721	+	3	5_SpeGroup
iORF_86	UWOPS_79-140	SpB	0	104	ordered_Spar_2	103618	103721	+	3	5_SpeGroup
iORF_90	UWOPS_79-140	SpB	0	38	ordered_Spar_2	103626	103663	+	2	5_SpeGroup
iORF_91	UWOPS_79-140	SpB	1	96	ordered_Spar_2	103626	103721	+	3	5_SpeGroup
iORF_92	UWOPS_79-140	SpB	0	51	ordered_Spar_2	103660	103710	-	1	5_SpeGroup
iORF_344	UWOPS_79-140	SpB	1	54	ordered_Spar_2	105801	105854	-	0	4_divergent
iORF_221	UWOPS_79-140	SpB	1	39	ordered_Spar_2	105813	105851	+	0	5_SpeGroup
iORF_329	UWOPS_79-140	SpB	0	24	ordered_Spar_2	105831	105854	-	0	5_SpeGroup
iORF_343	UWOPS_79-140	SpB	1	12	ordered_Spar_2	105833	105844	+	0	3_pPar
iORF_360	UWOPS_79-140	SpB	0	48	ordered_Spar_2	105841	105888	+	0	5_SpeGroup
iORF_555	UWOPS_79-140	SpB	0	42	ordered_Spar_2	106347	106388	+	1	5_SpeGroup
iORF_893	UWOPS_79-140	SpB	0	9	ordered_Spar_2	107053	107061	-	0	4_divergent
iORF_918	UWOPS_79-140	SpB	0	90	ordered_Spar_2	107096	107185	-	0	6_polymorphic
iORF_925	UWOPS_79-140	SpB	1	75	ordered_Spar_2	107121	107195	-	0	6_polymorphic
iORF_943	UWOPS_79-140	SpB	0	49	ordered_Spar_2	107137	107185	-	0	5_SpeGroup
iORF_945	UWOPS_79-140	SpB	0	28	ordered_Spar_2	107140	107167	+	0	5_SpeGroup
iORF_947	UWOPS_79-140	SpB	1	78	ordered_Spar_2	107140	107217	+	1	4_divergent
iORF_971	UWOPS_79-140	SpB	1	48	ordered_Spar_2	107175	107222	+	1	6_polymorphic
iORF_974	UWOPS_79-140	SpB	0	18	ordered_Spar_2	107175	107192	+	0	5_SpeGroup
iORF_978	UWOPS_79-140	SpB	0	42	ordered_Spar_2	107179	107220	-	1	5_SpeGroup
iORF_979	UWOPS_79-140	SpB	0	39	ordered_Spar_2	107182	107220	-	1	6_polymorphic
iORF_534	UWOPS_79-140	SpB	1	9	ordered_Spar_2	107226	107234	-	0	4_divergent
iORF_535	UWOPS_79-140	SpB	0	12	ordered_Spar_2	107226	107237	-	0	5_SpeGroup
iORF_1350	UWOPS_79-140	SpB	1	153	ordered_Spar_2	109241	109393	-	3	4_divergent
iORF_1291	UWOPS_79-140	SpB	0	39	ordered_Spar_2	109291	109329	+	0	5_SpeGroup
iORF_1292	UWOPS_79-140	SpB	0	42	ordered_Spar_2	109291	109332	+	0	6_polymorphic
iORF_1303	UWOPS_79-140	SpB	1	21	ordered_Spar_2	109291	109311	+	0	6_polymorphic
iORF_1342	UWOPS_79-140	SpB	0	18	ordered_Spar_2	109304	109321	+	0	4_divergent
iORF_1345	UWOPS_79-140	SpB	1	42	ordered_Spar_2	109318	109359	-	0	4_divergent
iORF_1346	UWOPS_79-140	SpB	0	76	ordered_Spar_2	109318	109393	-	0	5_SpeGroup
iORF_1017	UWOPS_79-140	SpB	1	12	ordered_Spar_2	109333	109344	+	0	3_pPar
iORF_1026	UWOPS_79-140	SpB	0	102	ordered_Spar_2	109356	109457	-	0	5_SpeGroup
iORF_1029	UWOPS_79-140	SpB	1	138	ordered_Spar_2	109369	109506	+	0	3_pPar
iORF_1034	UWOPS_79-140	SpB	0	15	ordered_Spar_2	109392	109406	+	0	5_SpeGroup
iORF_1035	UWOPS_79-140	SpB	1	24	ordered_Spar_2	109392	109415	+	0	4_divergent
iORF_1036	UWOPS_79-140	SpB	1	54	ordered_Spar_2	109404	109457	-	0	4_divergent
iORF_1038	UWOPS_79-140	SpB	1	156	ordered_Spar_2	109418	109573	-	0	4_divergent
iORF_1702	UWOPS_79-140	SpB	1	9	ordered_Spar_2	111076	111084	-	0	4_divergent
iORF_1384	UWOPS_79-140	SpB	1	39	ordered_Spar_2	111095	111133	-	0	6_polymorphic
iORF_1385	UWOPS_79-140	SpB	0	85	ordered_Spar_2	111095	111179	-	0	5_SpeGroup
iORF_1389	UWOPS_79-140	SpB	1	39	ordered_Spar_2	111108	111146	+	0	6_polymorphic
iORF_1390	UWOPS_79-140	SpB	0	49	ordered_Spar_2	111108	111156	+	0	6_polymorphic
iORF_1392	UWOPS_79-140	SpB	1	87	ordered_Spar_2	111143	111229	+	0	3_pPar
iORF_1394	UWOPS_79-140	SpB	0	18	ordered_Spar_2	111172	111189	-	0	6_polymorphic
iORF_1425	UWOPS_79-140	SpB	0	12	ordered_Spar_2	111373	111384	+	0	6_polymorphic
iORF_1846	UWOPS_79-140	SpB	1	12	ordered_Spar_2	112754	112765	-	0	4_divergent
iORF_1848	UWOPS_79-140	SpB	0	45	ordered_Spar_2	112754	112798	-	4	4_divergent
iORF_1849	UWOPS_79-140	SpB	1	48	ordered_Spar_2	112756	112803	+	4	3_pPar
iORF_1883	UWOPS_79-140	SpB	1	48	ordered_Spar_2	112880	112927	+	0	6_polymorphic
iORF_1893	UWOPS_79-140	SpB	0	60	ordered_Spar_2	112924	112983	-	0	5_SpeGroup
iORF_1894	UWOPS_79-140	SpB	1	96	ordered_Spar_2	112924	113019	-	0	6_polymorphic
iORF_1909	UWOPS_79-140	SpB	0	12	ordered_Spar_2	112972	112983	-	0	6_polymorphic
iORF_1914	UWOPS_79-140	SpB	0	15	ordered_Spar_2	113000	113014	-	0	6_polymorphic
iORF_1915	UWOPS_79-140	SpB	0	12	ordered_Spar_2	113008	113019	-	0	6_polymorphic
iORF_1917	UWOPS_79-140	SpB	1	24	ordered_Spar_2	113025	113048	-	0	3_pPar
iORF_1920	UWOPS_79-140	SpB	0	64	ordered_Spar_2	113039	113102	-	0	6_polymorphic
iORF_1922	UWOPS_79-140	SpB	1	75	ordered_Spar_2	113114	113188	+	1	4_divergent
iORF_1923	UWOPS_79-140	SpB	0	82	ordered_Spar_2	113114	113195	+	1	5_SpeGroup
iORF_1985	UWOPS_79-140	SpB	0	50	ordered_Spar_2	113253	113302	-	0	5_SpeGroup
iORF_2004	UWOPS_79-140	SpB	1	45	ordered_Spar_2	113272	113316	-	0	5_SpeGroup
iORF_2011	UWOPS_79-140	SpB	1	63	ordered_Spar_2	113274	113336	+	0	4_divergent
iORF_2012	UWOPS_79-140	SpB	0	99	ordered_Spar_2	113274	113372	+	0	5_SpeGroup
iORF_2027	UWOPS_79-140	SpB	0	18	ordered_Spar_2	113299	113316	-	0	4_divergent
iORF_2424	UWOPS_79-140	SpB	1	15	ordered_Spar_2	115069	115083	+	0	4_divergent
iORF_2826	UWOPS_79-140	SpB	1	27	ordered_Spar_2	117718	117744	+	0	3_pPar
iORF_2792	UWOPS_79-140	SpB	0	41	ordered_Spar_2	117744	117784	+	4	5_SpeGroup
iORF_2749	UWOPS_79-140	SpB	1	48	ordered_Spar_2	117857	117904	+	0	1_conserved
iORF_2757	UWOPS_79-140	SpB	1	21	ordered_Spar_2	117901	117921	+	0	3_pPar
iORF_2762	UWOPS_79-140	SpB	1	117	ordered_Spar_2	117918	118034	-	2	3_pPar
iORF_2768	UWOPS_79-140	SpB	1	12	ordered_Spar_2	117928	117939	-	0	3_pPar
iORF_2772	UWOPS_79-140	SpB	0	15	ordered_Spar_2	117938	117952	+	0	4_divergent
iORF_2773	UWOPS_79-140	SpB	1	36	ordered_Spar_2	117938	117973	+	2	5_SpeGroup
iORF_2776	UWOPS_79-140	SpB	1	21	ordered_Spar_2	117949	117969	+	2	4_divergent
iORF_2777	UWOPS_79-140	SpB	0	54	ordered_Spar_2	117949	118002	+	2	5_SpeGroup
iORF_2778	UWOPS_79-140	SpB	0	15	ordered_Spar_2	117956	117970	+	2	5_SpeGroup
iORF_2779	UWOPS_79-140	SpB	0	18	ordered_Spar_2	117956	117973	+	2	5_SpeGroup
iORF_2783	UWOPS_79-140	SpB	1	111	ordered_Spar_2	117966	118076	+	0	4_divergent
iORF_2784	UWOPS_79-140	SpB	1	30	ordered_Spar_2	117973	118002	+	0	4_divergent
iORF_2789	UWOPS_79-140	SpB	1	33	ordered_Spar_2	118007	118039	+	0	3_pPar
iORF_2813	UWOPS_79-140	SpB	1	15	ordered_Spar_2	118104	118118	+	0	4_divergent
iORF_2814	UWOPS_79-140	SpB	0	12	ordered_Spar_2	118107	118118	+	0	5_SpeGroup
iORF_2819	UWOPS_79-140	SpB	0	70	ordered_Spar_2	118121	118190	-	7	5_SpeGroup
iORF_2833	UWOPS_79-140	SpB	1	15	ordered_Spar_2	118165	118179	-	0	1_conserved
iORF_2926	UWOPS_79-140	SpB	0	63	ordered_Spar_2	118246	118308	-	5	5_SpeGroup
iORF_2969	UWOPS_79-140	SpB	1	36	ordered_Spar_2	118298	118333	-	0	1_conserved
iORF_2976	UWOPS_79-140	SpB	1	15	ordered_Spar_2	118312	118326	-	0	5_SpeGroup
iORF_2977	UWOPS_79-140	SpB	0	18	ordered_Spar_2	118312	118329	-	0	4_divergent
iORF_2987	UWOPS_79-140	SpB	1	21	ordered_Spar_2	118323	118343	-	0	5_SpeGroup
iORF_2988	UWOPS_79-140	SpB	0	18	ordered_Spar_2	118326	118343	-	0	4_divergent
iORF_2989	UWOPS_79-140	SpB	0	18	ordered_Spar_2	118340	118357	-	0	5_SpeGroup
iORF_3186	UWOPS_79-140	SpB	1	48	ordered_Spar_2	118510	118557	-	0	1_conserved
iORF_3190	UWOPS_79-140	SpB	1	12	ordered_Spar_2	118564	118575	+	0	3_pPar
iORF_3442	UWOPS_79-140	SpB	0	78	ordered_Spar_2	120641	120718	+	1	5_SpeGroup
iORF_3453	UWOPS_79-140	SpB	1	183	ordered_Spar_2	120648	120830	-	0	4_divergent
iORF_3472	UWOPS_79-140	SpB	0	139	ordered_Spar_2	120665	120803	-	0	5_SpeGroup
iORF_3474	UWOPS_79-140	SpB	1	12	ordered_Spar_2	120665	120676	-	0	4_divergent
iORF_3478	UWOPS_79-140	SpB	1	150	ordered_Spar_2	120667	120816	+	0	4_divergent
iORF_3361	UWOPS_79-140	SpB	0	45	ordered_Spar_2	120715	120759	-	0	6_polymorphic
iORF_3370	UWOPS_79-140	SpB	0	54	ordered_Spar_2	120722	120775	-	0	6_polymorphic
iORF_3389	UWOPS_79-140	SpB	1	24	ordered_Spar_2	120774	120797	+	0	3_pPar
iORF_3390	UWOPS_79-140	SpB	1	24	ordered_Spar_2	120798	120821	+	0	3_pPar
iORF_3396	UWOPS_79-140	SpB	0	107	ordered_Spar_2	120818	120924	-	4	5_SpeGroup
iORF_3403	UWOPS_79-140	SpB	1	9	ordered_Spar_2	120832	120840	+	0	5_SpeGroup
iORF_3416	UWOPS_79-140	SpB	1	51	ordered_Spar_2	120874	120924	-	4	4_divergent
iORF_3730	UWOPS_79-140	SpB	0	123	ordered_Spar_2	122003	122125	-	0	5_SpeGroup
iORF_3526	UWOPS_79-140	SpB	1	9	ordered_Spar_2	122069	122077	+	0	1_conserved
iORF_3531	UWOPS_79-140	SpB	1	150	ordered_Spar_2	122081	122230	+	0	4_divergent
iORF_3562	UWOPS_79-140	SpB	1	12	ordered_Spar_2	122114	122125	-	0	4_divergent
iORF_3566	UWOPS_79-140	SpB	0	90	ordered_Spar_2	122141	122230	+	0	5_SpeGroup
iORF_3573	UWOPS_79-140	SpB	1	27	ordered_Spar_2	122155	122181	-	0	4_divergent
iORF_3574	UWOPS_79-140	SpB	0	132	ordered_Spar_2	122155	122286	-	0	4_divergent
iORF_3609	UWOPS_79-140	SpB	0	147	ordered_Spar_2	122181	122327	-	0	5_SpeGroup
iORF_3644	UWOPS_79-140	SpB	1	21	ordered_Spar_2	122279	122299	-	0	1_conserved
iORF_3656	UWOPS_79-140	SpB	0	18	ordered_Spar_2	122303	122320	+	0	5_SpeGroup
iORF_3657	UWOPS_79-140	SpB	1	24	ordered_Spar_2	122304	122327	-	0	4_divergent
iORF_3686	UWOPS_79-140	SpB	1	114	ordered_Spar_2	122336	122449	-	1	6_polymorphic
iORF_3693	UWOPS_79-140	SpB	1	42	ordered_Spar_2	122347	122388	+	0	3_pPar
iORF_3695	UWOPS_79-140	SpB	0	74	ordered_Spar_2	122376	122449	-	1	6_polymorphic
iORF_3714	UWOPS_79-140	SpB	1	42	ordered_Spar_2	122475	122516	-	1	3_pPar
iORF_3715	UWOPS_79-140	SpB	1	15	ordered_Spar_2	122489	122503	-	0	3_pPar
iORF_3722	UWOPS_79-140	SpB	1	12	ordered_Spar_2	122516	122527	-	0	4_divergent
iORF_3548	UWOPS_79-140	SpB	0	148	ordered_Spar_2	123464	123611	-	0	5_SpeGroup
iORF_3550	UWOPS_79-140	SpB	1	42	ordered_Spar_2	123514	123555	-	0	3_pPar
iORF_3552	UWOPS_79-140	SpB	1	36	ordered_Spar_2	123516	123551	+	0	3_pPar
iORF_3553	UWOPS_79-140	SpB	1	9	ordered_Spar_2	123528	123536	-	0	1_conserved
iORF_3554	UWOPS_79-140	SpB	1	54	ordered_Spar_2	123558	123611	-	0	4_divergent
iORF_3556	UWOPS_79-140	SpB	0	16	ordered_Spar_2	123565	123580	+	0	5_SpeGroup
iORF_3557	UWOPS_79-140	SpB	1	60	ordered_Spar_2	123565	123624	+	0	4_divergent
iORF_3559	UWOPS_79-140	SpB	0	45	ordered_Spar_2	123580	123624	+	0	5_SpeGroup
iORF_3560	UWOPS_79-140	SpB	1	126	ordered_Spar_2	123587	123712	-	4	3_pPar
iORF_3563	UWOPS_79-140	SpB	1	60	ordered_Spar_2	123657	123716	+	3	4_divergent
iORF_3564	UWOPS_79-140	SpB	1	33	ordered_Spar_2	123689	123721	+	3	4_divergent
iORF_3892	UWOPS_79-140	SpB	1	21	ordered_Spar_2	127974	127994	+	0	3_pPar
iORF_3929	UWOPS_79-140	SpB	0	117	ordered_Spar_2	128046	128162	+	3	6_polymorphic
iORF_3939	UWOPS_79-140	SpB	1	96	ordered_Spar_2	128105	128200	-	3	3_pPar
iORF_3950	UWOPS_79-140	SpB	0	75	ordered_Spar_2	128118	128192	-	3	6_polymorphic
iORF_3951	UWOPS_79-140	SpB	0	123	ordered_Spar_2	128118	128240	-	4	6_polymorphic
iORF_3952	UWOPS_79-140	SpB	1	126	ordered_Spar_2	128118	128243	-	4	6_polymorphic
iORF_3968	UWOPS_79-140	SpB	1	42	ordered_Spar_2	128187	128228	+	1	3_pPar
iORF_5231	UWOPS_79-140	SpB	1	84	ordered_Spar_2	129633	129716	+	0	4_divergent
iORF_4785	UWOPS_79-140	SpB	0	18	ordered_Spar_2	129656	129673	-	0	5_SpeGroup
iORF_4850	UWOPS_79-140	SpB	1	30	ordered_Spar_2	129673	129702	-	0	1_conserved
iORF_4767	UWOPS_79-140	SpB	1	24	ordered_Spar_2	129851	129874	+	0	3_pPar
iORF_4772	UWOPS_79-140	SpB	1	18	ordered_Spar_2	129871	129888	-	0	1_conserved
iORF_4774	UWOPS_79-140	SpB	0	27	ordered_Spar_2	129887	129913	+	0	5_SpeGroup
iORF_4776	UWOPS_79-140	SpB	1	39	ordered_Spar_2	129899	129937	-	0	1_conserved
iORF_4777	UWOPS_79-140	SpB	1	90	ordered_Spar_2	129903	129992	-	0	3_pPar
iORF_4778	UWOPS_79-140	SpB	1	9	ordered_Spar_2	129905	129913	+	0	4_divergent
iORF_5288	UWOPS_79-140	SpB	1	99	ordered_Spar_2	131373	131471	+	5	3_pPar
iORF_5489	UWOPS_79-140	SpB	1	57	ordered_Spar_2	131402	131458	+	5	3_pPar
iORF_6299	UWOPS_79-140	SpB	1	15	ordered_Spar_2	131452	131466	+	0	6_polymorphic
iORF_5286	UWOPS_79-140	SpB	1	15	ordered_Spar_2	131474	131488	+	0	4_divergent
iORF_5287	UWOPS_79-140	SpB	0	21	ordered_Spar_2	131474	131494	+	0	5_SpeGroup
iORF_5289	UWOPS_79-140	SpB	1	9	ordered_Spar_2	131497	131505	+	0	1_conserved
iORF_5290	UWOPS_79-140	SpB	0	20	ordered_Spar_2	131537	131556	+	1	4_divergent
iORF_5291	UWOPS_79-140	SpB	1	120	ordered_Spar_2	131537	131656	+	3	5_SpeGroup
iORF_5292	UWOPS_79-140	SpB	0	99	ordered_Spar_2	131558	131656	+	2	4_divergent
iORF_5394	UWOPS_79-140	SpB	0	15	ordered_Spar_2	131679	131693	-	0	4_divergent
iORF_5395	UWOPS_79-140	SpB	1	111	ordered_Spar_2	131679	131789	-	2	5_SpeGroup
iORF_5405	UWOPS_79-140	SpB	1	15	ordered_Spar_2	131684	131698	-	0	3_pPar
iORF_5406	UWOPS_79-140	SpB	0	59	ordered_Spar_2	131684	131742	-	0	7_ancest
iORF_5411	UWOPS_79-140	SpB	0	41	ordered_Spar_2	131695	131735	-	0	5_SpeGroup
iORF_5412	UWOPS_79-140	SpB	1	48	ordered_Spar_2	131695	131742	-	0	5_SpeGroup
iORF_5447	UWOPS_79-140	SpB	0	66	ordered_Spar_2	131724	131789	-	2	5_SpeGroup
iORF_5486	UWOPS_79-140	SpB	0	42	ordered_Spar_2	131748	131789	-	0	5_SpeGroup
iORF_6289	UWOPS_79-140	SpB	0	48	ordered_Spar_2	132213	132260	+	0	4_divergent
iORF_6296	UWOPS_79-140	SpB	1	15	ordered_Spar_2	132229	132243	+	0	3_pPar
iORF_5281	UWOPS_79-140	SpB	0	27	ordered_Spar_2	132335	132361	-	1	5_SpeGroup
iORF_5283	UWOPS_79-140	SpB	1	60	ordered_Spar_2	132394	132453	+	0	5_SpeGroup
iORF_5285	UWOPS_79-140	SpB	0	37	ordered_Spar_2	132480	132516	-	1	4_divergent
iORF_6527	UWOPS_79-140	SpB	0	12	ordered_Spar_2	133366	133377	-	0	6_polymorphic
iORF_6349	UWOPS_79-140	SpB	0	12	ordered_Spar_2	133419	133430	+	0	5_SpeGroup
iORF_6358	UWOPS_79-140	SpB	1	51	ordered_Spar_2	133427	133477	+	4	4_divergent
iORF_6359	UWOPS_79-140	SpB	0	73	ordered_Spar_2	133427	133499	+	5	5_SpeGroup
iORF_6371	UWOPS_79-140	SpB	1	9	ordered_Spar_2	133467	133475	-	0	1_conserved
iORF_6664	UWOPS_79-140	SpB	1	21	ordered_Spar_2	134009	134029	+	0	3_pPar
iORF_6666	UWOPS_79-140	SpB	0	102	ordered_Spar_2	134020	134121	-	5	5_SpeGroup
iORF_6667	UWOPS_79-140	SpB	1	102	ordered_Spar_2	134022	134123	+	5	6_polymorphic
iORF_6668	UWOPS_79-140	SpB	0	184	ordered_Spar_2	134022	134205	+	12	6_polymorphic
iORF_6671	UWOPS_79-140	SpB	0	147	ordered_Spar_2	134059	134205	+	12	5_SpeGroup
iORF_6672	UWOPS_79-140	SpB	1	48	ordered_Spar_2	134074	134121	-	5	6_polymorphic
iORF_6837	UWOPS_79-140	SpB	0	15	ordered_Spar_2	134191	134205	+	0	5_SpeGroup
iORF_6838	UWOPS_79-140	SpB	1	27	ordered_Spar_2	134214	134240	-	0	1_conserved
iORF_6839	UWOPS_79-140	SpB	1	63	ordered_Spar_2	134226	134288	+	0	3_pPar
iORF_7022	UWOPS_79-140	SpB	1	45	ordered_Spar_2	136300	136344	+	0	3_pPar
iORF_7062	UWOPS_79-140	SpB	1	72	ordered_Spar_2	136313	136384	-	0	3_pPar
iORF_7467	UWOPS_79-140	SpB	0	36	ordered_Spar_2	136346	136381	+	0	6_polymorphic
iORF_7468	UWOPS_79-140	SpB	1	69	ordered_Spar_2	136346	136414	+	1	6_polymorphic
iORF_7469	UWOPS_79-140	SpB	0	99	ordered_Spar_2	136346	136444	+	6	6_polymorphic
iORF_7566	UWOPS_79-140	SpB	0	81	ordered_Spar_2	136364	136444	+	6	4_divergent
iORF_6980	UWOPS_79-140	SpB	1	48	ordered_Spar_2	136378	136425	+	6	3_pPar
iORF_6989	UWOPS_79-140	SpB	1	33	ordered_Spar_2	136401	136433	-	6	3_pPar
iORF_6998	UWOPS_79-140	SpB	1	18	ordered_Spar_2	136427	136444	+	0	6_polymorphic
iORF_6999	UWOPS_79-140	SpB	0	72	ordered_Spar_2	136430	136501	-	1	5_SpeGroup
iORF_7002	UWOPS_79-140	SpB	1	78	ordered_Spar_2	136457	136534	+	1	1_conserved
iORF_7015	UWOPS_79-140	SpB	1	15	ordered_Spar_2	136498	136512	-	0	6_polymorphic
iORF_7055	UWOPS_79-140	SpB	1	12	ordered_Spar_2	136594	136605	+	0	3_pPar
iORF_7354	UWOPS_79-140	SpB	1	96	ordered_Spar_2	136722	136817	+	1	6_polymorphic
iORF_7383	UWOPS_79-140	SpB	1	9	ordered_Spar_2	136807	136815	-	0	1_conserved
iORF_7384	UWOPS_79-140	SpB	1	51	ordered_Spar_2	136814	136864	+	0	3_pPar
iORF_7386	UWOPS_79-140	SpB	0	9	ordered_Spar_2	136823	136831	-	0	5_SpeGroup
iORF_7393	UWOPS_79-140	SpB	1	9	ordered_Spar_2	136845	136853	-	0	4_divergent
iORF_7394	UWOPS_79-140	SpB	0	120	ordered_Spar_2	136845	136964	-	0	7_ancest
iORF_7395	UWOPS_79-140	SpB	0	129	ordered_Spar_2	136845	136973	-	0	5_SpeGroup
iORF_7441	UWOPS_79-140	SpB	1	60	ordered_Spar_2	136905	136964	-	0	5_SpeGroup
iORF_7448	UWOPS_79-140	SpB	1	138	ordered_Spar_2	136914	137051	+	0	6_polymorphic
iORF_7459	UWOPS_79-140	SpB	0	39	ordered_Spar_2	136926	136964	-	0	7_ancest
iORF_7460	UWOPS_79-140	SpB	0	162	ordered_Spar_2	136926	137087	-	2	5_SpeGroup
iORF_7470	UWOPS_79-140	SpB	1	24	ordered_Spar_2	136963	136986	+	0	5_SpeGroup
iORF_7473	UWOPS_79-140	SpB	1	12	ordered_Spar_2	136970	136981	-	0	4_divergent
iORF_7512	UWOPS_79-140	SpB	0	30	ordered_Spar_2	137022	137051	+	0	6_polymorphic
iORF_7513	UWOPS_79-140	SpB	0	87	ordered_Spar_2	137022	137108	+	2	6_polymorphic
iORF_7538	UWOPS_79-140	SpB	0	149	ordered_Spar_2	137048	137196	-	3	7_ancest
iORF_7546	UWOPS_79-140	SpB	0	44	ordered_Spar_2	137065	137108	+	2	6_polymorphic
iORF_7547	UWOPS_79-140	SpB	0	98	ordered_Spar_2	137065	137162	+	3	7_ancest
iORF_7548	UWOPS_79-140	SpB	1	141	ordered_Spar_2	137065	137205	+	3	6_polymorphic
iORF_7549	UWOPS_79-140	SpB	0	157	ordered_Spar_2	137065	137221	+	3	6_polymorphic
iORF_7558	UWOPS_79-140	SpB	0	108	ordered_Spar_2	137089	137196	-	1	6_polymorphic
iORF_7568	UWOPS_79-140	SpB	0	68	ordered_Spar_2	137138	137205	+	1	7_ancest
iORF_7569	UWOPS_79-140	SpB	1	51	ordered_Spar_2	137146	137196	-	1	6_polymorphic
iORF_7595	UWOPS_79-140	SpB	0	9	ordered_Spar_2	137197	137205	+	0	6_polymorphic
iORF_7765	UWOPS_79-140	SpB	0	75	ordered_Spar_2	138047	138121	+	1	6_polymorphic
iORF_7772	UWOPS_79-140	SpB	1	42	ordered_Spar_2	138047	138088	+	1	6_polymorphic
iORF_8293	UWOPS_79-140	SpB	1	105	ordered_Spar_2	138902	139006	+	0	3_pPar
iORF_8396	UWOPS_79-140	SpB	0	51	ordered_Spar_2	139008	139058	+	0	5_SpeGroup
iORF_8410	UWOPS_79-140	SpB	0	27	ordered_Spar_2	139017	139043	-	0	6_polymorphic
iORF_8418	UWOPS_79-140	SpB	1	12	ordered_Spar_2	139032	139043	-	0	6_polymorphic
iORF_8425	UWOPS_79-140	SpB	0	30	ordered_Spar_2	139068	139097	+	0	5_SpeGroup
iORF_8443	UWOPS_79-140	SpB	1	48	ordered_Spar_2	139112	139159	+	2	4_divergent
iORF_8444	UWOPS_79-140	SpB	0	56	ordered_Spar_2	139112	139167	+	2	5_SpeGroup
iORF_8495	UWOPS_79-140	SpB	0	25	ordered_Spar_2	139210	139234	+	0	6_polymorphic
iORF_8497	UWOPS_79-140	SpB	1	69	ordered_Spar_2	139210	139278	+	6	6_polymorphic
iORF_8671	UWOPS_79-140	SpB	1	12	ordered_Spar_2	139597	139608	+	0	4_divergent
iORF_8673	UWOPS_79-140	SpB	0	44	ordered_Spar_2	139618	139661	+	1	4_divergent
iORF_8674	UWOPS_79-140	SpB	1	45	ordered_Spar_2	139618	139662	+	1	5_SpeGroup
iORF_8678	UWOPS_79-140	SpB	1	15	ordered_Spar_2	139651	139665	-	1	5_SpeGroup
iORF_8680	UWOPS_79-140	SpB	0	11	ordered_Spar_2	139655	139665	-	1	5_SpeGroup
iORF_8681	UWOPS_79-140	SpB	0	59	ordered_Spar_2	139655	139713	-	1	5_SpeGroup
iORF_8682	UWOPS_79-140	SpB	1	66	ordered_Spar_2	139655	139720	-	1	5_SpeGroup
iORF_8683	UWOPS_79-140	SpB	0	62	ordered_Spar_2	139659	139720	-	1	4_divergent
iORF_8684	UWOPS_79-140	SpB	1	12	ordered_Spar_2	139673	139684	+	0	3_pPar
iORF_8685	UWOPS_79-140	SpB	0	21	ordered_Spar_2	139677	139697	+	0	5_SpeGroup
iORF_8687	UWOPS_79-140	SpB	0	76	ordered_Spar_2	139685	139760	+	2	5_SpeGroup
iORF_8688	UWOPS_79-140	SpB	1	54	ordered_Spar_2	139685	139738	+	0	4_divergent
iORF_8050	UWOPS_79-140	SpB	0	70	ordered_Spar_2	139749	139818	+	8	4_divergent
iORF_8052	UWOPS_79-140	SpB	0	81	ordered_Spar_2	139757	139837	+	7	5_SpeGroup
iORF_8053	UWOPS_79-140	SpB	1	177	ordered_Spar_2	139758	139934	-	9	6_polymorphic
iORF_8055	UWOPS_79-140	SpB	0	66	ordered_Spar_2	139772	139837	+	4	5_SpeGroup
iORF_8057	UWOPS_79-140	SpB	1	39	ordered_Spar_2	139780	139818	+	3	5_SpeGroup
iORF_8059	UWOPS_79-140	SpB	0	101	ordered_Spar_2	139834	139934	-	3	6_polymorphic
iORF_8066	UWOPS_79-140	SpB	1	21	ordered_Spar_2	139844	139864	-	0	6_polymorphic
iORF_8068	UWOPS_79-140	SpB	0	91	ordered_Spar_2	139844	139934	-	2	6_polymorphic
iORF_8077	UWOPS_79-140	SpB	1	21	ordered_Spar_2	139865	139885	+	1	6_polymorphic
iORF_8078	UWOPS_79-140	SpB	0	26	ordered_Spar_2	139865	139890	+	1	6_polymorphic
iORF_8079	UWOPS_79-140	SpB	0	82	ordered_Spar_2	139865	139946	+	2	6_polymorphic
iORF_8088	UWOPS_79-140	SpB	0	17	ordered_Spar_2	139869	139885	+	1	4_divergent
iORF_8180	UWOPS_79-140	SpB	1	9	ordered_Spar_2	139963	139971	+	0	1_conserved
iORF_8702	UWOPS_79-140	SpB	0	108	ordered_Spar_2	141744	141851	+	0	4_divergent
iORF_8880	UWOPS_79-140	SpB	1	36	ordered_Spar_2	141809	141844	+	0	4_divergent
iORF_8882	UWOPS_79-140	SpB	0	15	ordered_Spar_2	141809	141823	+	0	5_SpeGroup
iORF_8888	UWOPS_79-140	SpB	1	36	ordered_Spar_2	141820	141855	+	0	1_conserved
iORF_8708	UWOPS_79-140	SpB	1	9	ordered_Spar_2	141882	141890	+	0	3_pPar
iORF_8746	UWOPS_79-140	SpB	1	30	ordered_Spar_2	141944	141973	-	0	6_polymorphic
iORF_8755	UWOPS_79-140	SpB	1	54	ordered_Spar_2	141958	142011	-	0	6_polymorphic
iORF_8772	UWOPS_79-140	SpB	0	40	ordered_Spar_2	141995	142034	-	3	6_polymorphic
iORF_8774	UWOPS_79-140	SpB	1	33	ordered_Spar_2	142002	142034	-	3	6_polymorphic
iORF_8775	UWOPS_79-140	SpB	0	27	ordered_Spar_2	142008	142034	-	3	6_polymorphic
iORF_8783	UWOPS_79-140	SpB	0	30	ordered_Spar_2	142033	142062	+	0	7_ancest
iORF_8785	UWOPS_79-140	SpB	1	93	ordered_Spar_2	142033	142125	+	1	4_divergent
iORF_9246	UWOPS_79-140	SpB	1	18	ordered_Spar_2	142918	142935	+	0	1_conserved
iORF_9288	UWOPS_79-140	SpB	1	45	ordered_Spar_2	142926	142970	+	0	6_polymorphic
iORF_9772	UWOPS_79-140	SpB	0	87	ordered_Spar_2	142981	143067	-	1	5_SpeGroup
iORF_9775	UWOPS_79-140	SpB	0	248	ordered_Spar_2	142981	143228	-	1	5_SpeGroup
iORF_9782	UWOPS_79-140	SpB	1	27	ordered_Spar_2	142983	143009	+	1	5_SpeGroup
iORF_9783	UWOPS_79-140	SpB	0	75	ordered_Spar_2	142983	143057	+	1	5_SpeGroup
iORF_9797	UWOPS_79-140	SpB	0	76	ordered_Spar_2	142992	143067	-	1	6_polymorphic
iORF_9806	UWOPS_79-140	SpB	0	70	ordered_Spar_2	142998	143067	-	1	6_polymorphic
iORF_9807	UWOPS_79-140	SpB	0	153	ordered_Spar_2	142998	143150	-	1	6_polymorphic
iORF_9053	UWOPS_79-140	SpB	1	21	ordered_Spar_2	143011	143031	+	0	4_divergent
iORF_9054	UWOPS_79-140	SpB	0	40	ordered_Spar_2	143011	143050	+	0	5_SpeGroup
iORF_9239	UWOPS_79-140	SpB	1	84	ordered_Spar_2	143067	143150	-	0	6_polymorphic
iORF_9287	UWOPS_79-140	SpB	1	75	ordered_Spar_2	143154	143228	-	0	5_SpeGroup
iORF_9840	UWOPS_79-140	SpB	0	30	ordered_Spar_2	146427	146456	+	0	7_ancest
iORF_10477	UWOPS_79-140	SpB	0	23	ordered_Spar_2	147261	147283	+	1	5_SpeGroup
iORF_10478	UWOPS_79-140	SpB	1	24	ordered_Spar_2	147261	147284	+	1	4_divergent
iORF_10506	UWOPS_79-140	SpB	0	49	ordered_Spar_2	147279	147327	-	2	5_SpeGroup
iORF_10551	UWOPS_79-140	SpB	0	83	ordered_Spar_2	147296	147378	+	2	4_divergent
iORF_10553	UWOPS_79-140	SpB	0	21	ordered_Spar_2	147296	147316	+	0	6_polymorphic
iORF_10554	UWOPS_79-140	SpB	1	36	ordered_Spar_2	147296	147331	+	1	6_polymorphic
iORF_10601	UWOPS_79-140	SpB	1	15	ordered_Spar_2	147313	147327	-	1	6_polymorphic
iORF_10611	UWOPS_79-140	SpB	1	57	ordered_Spar_2	147322	147378	+	1	5_SpeGroup
iORF_10622	UWOPS_79-140	SpB	1	27	ordered_Spar_2	147328	147354	-	1	3_pPar
iORF_11029	UWOPS_79-140	SpB	0	68	ordered_Spar_2	147345	147412	-	1	5_SpeGroup
iORF_11030	UWOPS_79-140	SpB	1	87	ordered_Spar_2	147345	147431	-	1	4_divergent
iORF_10458	UWOPS_79-140	SpB	0	68	ordered_Spar_2	147347	147414	+	1	5_SpeGroup
iORF_10459	UWOPS_79-140	SpB	1	87	ordered_Spar_2	147347	147433	+	1	4_divergent
iORF_10481	UWOPS_79-140	SpB	0	30	ordered_Spar_2	147383	147412	-	0	5_SpeGroup
iORF_10483	UWOPS_79-140	SpB	0	38	ordered_Spar_2	147394	147431	-	0	5_SpeGroup
iORF_10485	UWOPS_79-140	SpB	1	15	ordered_Spar_2	147398	147412	-	0	5_SpeGroup
iORF_10489	UWOPS_79-140	SpB	0	57	ordered_Spar_2	147409	147465	-	0	5_SpeGroup
iORF_10490	UWOPS_79-140	SpB	1	12	ordered_Spar_2	147411	147422	+	0	3_pPar
iORF_10492	UWOPS_79-140	SpB	1	24	ordered_Spar_2	147442	147465	-	0	5_SpeGroup
iORF_10493	UWOPS_79-140	SpB	1	57	ordered_Spar_2	147451	147507	+	2	4_divergent
iORF_11062	UWOPS_79-140	SpB	1	42	ordered_Spar_2	149751	149792	+	0	3_pPar
iORF_11080	UWOPS_79-140	SpB	1	60	ordered_Spar_2	149764	149823	+	1	4_divergent
iORF_11094	UWOPS_79-140	SpB	0	70	ordered_Spar_2	149780	149849	+	1	5_SpeGroup
iORF_11097	UWOPS_79-140	SpB	0	25	ordered_Spar_2	149783	149807	-	0	5_SpeGroup
iORF_11111	UWOPS_79-140	SpB	1	15	ordered_Spar_2	149793	149807	-	0	4_divergent
iORF_11532	UWOPS_79-140	SpB	1	21	ordered_Spar_2	154505	154525	+	0	6_polymorphic
iORF_11545	UWOPS_79-140	SpB	0	48	ordered_Spar_2	154507	154554	+	1	5_SpeGroup
iORF_11550	UWOPS_79-140	SpB	0	19	ordered_Spar_2	154507	154525	+	0	6_polymorphic
iORF_11551	UWOPS_79-140	SpB	0	36	ordered_Spar_2	154507	154542	+	0	6_polymorphic
iORF_11335	UWOPS_79-140	SpB	1	18	ordered_Spar_2	154558	154575	+	0	6_polymorphic
iORF_11407	UWOPS_79-140	SpB	1	27	ordered_Spar_2	154616	154642	+	0	3_pPar
iORF_11432	UWOPS_79-140	SpB	1	12	ordered_Spar_2	154663	154674	-	0	3_pPar
iORF_12123	UWOPS_79-140	SpB	1	111	ordered_Spar_2	155801	155911	+	0	3_pPar
iORF_12357	UWOPS_79-140	SpB	1	48	ordered_Spar_2	155820	155867	+	0	3_pPar
iORF_12058	UWOPS_79-140	SpB	0	77	ordered_Spar_2	155975	156051	-	1	6_polymorphic
iORF_12073	UWOPS_79-140	SpB	0	41	ordered_Spar_2	156011	156051	-	1	5_SpeGroup
iORF_12074	UWOPS_79-140	SpB	1	27	ordered_Spar_2	156025	156051	-	1	6_polymorphic
iORF_12076	UWOPS_79-140	SpB	0	171	ordered_Spar_2	156025	156195	-	2	6_polymorphic
iORF_12081	UWOPS_79-140	SpB	1	141	ordered_Spar_2	156055	156195	-	1	6_polymorphic
iORF_12089	UWOPS_79-140	SpB	0	130	ordered_Spar_2	156066	156195	-	1	5_SpeGroup
iORF_12090	UWOPS_79-140	SpB	1	156	ordered_Spar_2	156066	156221	-	1	4_divergent
iORF_12105	UWOPS_79-140	SpB	0	123	ordered_Spar_2	156099	156221	-	0	5_SpeGroup
iORF_12109	UWOPS_79-140	SpB	1	18	ordered_Spar_2	156128	156145	-	0	3_pPar
iORF_12128	UWOPS_79-140	SpB	0	9	ordered_Spar_2	156221	156229	-	0	5_SpeGroup
iORF_12132	UWOPS_79-140	SpB	1	15	ordered_Spar_2	156238	156252	-	0	3_pPar
iORF_12605	UWOPS_79-140	SpB	1	48	ordered_Spar_2	157426	157473	+	0	3_pPar
iORF_13292	UWOPS_79-140	SpB	1	27	ordered_Spar_2	157458	157484	-	0	1_conserved
iORF_13366	UWOPS_79-140	SpB	1	18	ordered_Spar_2	157473	157490	+	0	1_conserved
iORF_12629	UWOPS_79-140	SpB	1	75	ordered_Spar_2	157573	157647	-	0	3_pPar
iORF_12687	UWOPS_79-140	SpB	1	57	ordered_Spar_2	157631	157687	-	0	3_pPar
iORF_12697	UWOPS_79-140	SpB	1	36	ordered_Spar_2	157654	157689	+	0	3_pPar
iORF_12703	UWOPS_79-140	SpB	1	15	ordered_Spar_2	157686	157700	+	0	1_conserved
iORF_12728	UWOPS_79-140	SpB	1	18	ordered_Spar_2	157737	157754	+	0	1_conserved
iORF_12736	UWOPS_79-140	SpB	1	30	ordered_Spar_2	157743	157772	-	0	1_conserved
iORF_12741	UWOPS_79-140	SpB	1	9	ordered_Spar_2	157751	157759	-	0	6_polymorphic
iORF_13580	UWOPS_79-140	SpB	1	48	ordered_Spar_2	158789	158836	-	1	3_pPar
iORF_13710	UWOPS_79-140	SpB	1	33	ordered_Spar_2	158794	158826	-	1	3_pPar
iORF_13627	UWOPS_79-140	SpB	1	39	ordered_Spar_2	158830	158868	+	0	1_conserved
iORF_13806	UWOPS_79-140	SpB	0	64	ordered_Spar_2	158875	158938	-	3	6_polymorphic
iORF_13577	UWOPS_79-140	SpB	1	33	ordered_Spar_2	158906	158938	-	0	6_polymorphic
iORF_13579	UWOPS_79-140	SpB	0	16	ordered_Spar_2	158923	158938	-	0	6_polymorphic
iORF_13604	UWOPS_79-140	SpB	1	24	ordered_Spar_2	159020	159043	-	0	3_pPar
iORF_13909	UWOPS_79-140	SpB	1	18	ordered_Spar_2	160099	160116	+	0	1_conserved
iORF_13951	UWOPS_79-140	SpB	1	27	ordered_Spar_2	160103	160129	+	0	1_conserved
iORF_13997	UWOPS_79-140	SpB	0	75	ordered_Spar_2	160113	160187	+	0	5_SpeGroup
iORF_13998	UWOPS_79-140	SpB	1	105	ordered_Spar_2	160113	160217	+	0	4_divergent
iORF_13866	UWOPS_79-140	SpB	1	27	ordered_Spar_2	160195	160221	+	0	1_conserved
iORF_13888	UWOPS_79-140	SpB	1	54	ordered_Spar_2	160205	160258	+	0	6_polymorphic
iORF_13889	UWOPS_79-140	SpB	0	55	ordered_Spar_2	160205	160259	+	0	6_polymorphic
iORF_13934	UWOPS_79-140	SpB	1	105	ordered_Spar_2	160270	160374	-	0	4_divergent
iORF_13936	UWOPS_79-140	SpB	0	169	ordered_Spar_2	160270	160438	-	1	5_SpeGroup
iORF_13950	UWOPS_79-140	SpB	1	51	ordered_Spar_2	160278	160328	-	0	1_conserved
iORF_13955	UWOPS_79-140	SpB	1	159	ordered_Spar_2	160282	160440	+	1	4_divergent
iORF_13956	UWOPS_79-140	SpB	0	181	ordered_Spar_2	160282	160462	+	1	4_divergent
iORF_13960	UWOPS_79-140	SpB	1	120	ordered_Spar_2	160289	160408	-	0	1_conserved
iORF_14007	UWOPS_79-140	SpB	1	84	ordered_Spar_2	160395	160478	-	2	4_divergent
iORF_14320	UWOPS_79-140	SpB	0	119	ordered_Spar_2	160914	161032	+	2	6_polymorphic
iORF_14321	UWOPS_79-140	SpB	1	135	ordered_Spar_2	160914	161048	+	2	6_polymorphic
iORF_14333	UWOPS_79-140	SpB	1	60	ordered_Spar_2	160996	161055	-	2	6_polymorphic
iORF_14339	UWOPS_79-140	SpB	1	33	ordered_Spar_2	161048	161080	+	0	1_conserved
iORF_13867	UWOPS_79-140	SpB	0	42	ordered_Spar_2	161187	161228	+	2	6_polymorphic
iORF_13875	UWOPS_79-140	SpB	1	84	ordered_Spar_2	161241	161324	+	0	3_pPar
iORF_13877	UWOPS_79-140	SpB	1	192	ordered_Spar_2	161256	161447	-	1	6_polymorphic
iORF_13878	UWOPS_79-140	SpB	0	209	ordered_Spar_2	161256	161464	-	1	5_SpeGroup
iORF_13879	UWOPS_79-140	SpB	0	224	ordered_Spar_2	161256	161479	-	1	6_polymorphic
iORF_13891	UWOPS_79-140	SpB	0	131	ordered_Spar_2	161311	161441	+	1	6_polymorphic
iORF_13892	UWOPS_79-140	SpB	1	183	ordered_Spar_2	161311	161493	+	1	6_polymorphic
iORF_13895	UWOPS_79-140	SpB	0	9	ordered_Spar_2	161330	161338	-	0	6_polymorphic
iORF_13896	UWOPS_79-140	SpB	1	24	ordered_Spar_2	161374	161397	-	0	3_pPar
iORF_13900	UWOPS_79-140	SpB	0	68	ordered_Spar_2	161402	161469	-	1	6_polymorphic
iORF_13901	UWOPS_79-140	SpB	1	78	ordered_Spar_2	161402	161479	-	1	6_polymorphic
iORF_13903	UWOPS_79-140	SpB	0	29	ordered_Spar_2	161419	161447	-	1	6_polymorphic
iORF_13904	UWOPS_79-140	SpB	1	51	ordered_Spar_2	161419	161469	-	1	6_polymorphic
iORF_13905	UWOPS_79-140	SpB	1	30	ordered_Spar_2	161442	161471	+	0	1_conserved
iORF_13907	UWOPS_79-140	SpB	1	63	ordered_Spar_2	161565	161627	-	0	3_pPar
iORF_13911	UWOPS_79-140	SpB	1	57	ordered_Spar_2	161678	161734	-	0	3_pPar
iORF_13913	UWOPS_79-140	SpB	1	84	ordered_Spar_2	161682	161765	+	0	3_pPar
iORF_13914	UWOPS_79-140	SpB	1	42	ordered_Spar_2	161700	161741	-	0	3_pPar
iORF_13917	UWOPS_79-140	SpB	0	91	ordered_Spar_2	161731	161821	-	3	6_polymorphic
iORF_13918	UWOPS_79-140	SpB	0	42	ordered_Spar_2	161780	161821	-	3	7_ancest
iORF_13919	UWOPS_79-140	SpB	0	66	ordered_Spar_2	161780	161845	-	3	7_ancest
iORF_13922	UWOPS_79-140	SpB	0	27	ordered_Spar_2	161795	161821	-	3	6_polymorphic
iORF_13923	UWOPS_79-140	SpB	1	39	ordered_Spar_2	161807	161845	-	0	6_polymorphic
iORF_13926	UWOPS_79-140	SpB	0	18	ordered_Spar_2	161820	161837	+	0	6_polymorphic
iORF_13927	UWOPS_79-140	SpB	1	162	ordered_Spar_2	161820	161981	+	0	6_polymorphic
iORF_13929	UWOPS_79-140	SpB	0	12	ordered_Spar_2	161834	161845	-	0	6_polymorphic
iORF_13930	UWOPS_79-140	SpB	1	75	ordered_Spar_2	161842	161916	-	0	1_conserved
iORF_13931	UWOPS_79-140	SpB	1	84	ordered_Spar_2	161849	161932	-	0	1_conserved
iORF_13932	UWOPS_79-140	SpB	1	12	ordered_Spar_2	161892	161903	-	0	1_conserved
iORF_13941	UWOPS_79-140	SpB	1	42	ordered_Spar_2	161947	161988	+	0	3_pPar
iORF_13962	UWOPS_79-140	SpB	0	48	ordered_Spar_2	162105	162152	+	0	6_polymorphic
iORF_13963	UWOPS_79-140	SpB	1	120	ordered_Spar_2	162105	162224	+	0	6_polymorphic
iORF_13964	UWOPS_79-140	SpB	1	63	ordered_Spar_2	162127	162189	-	0	3_pPar
iORF_14664	UWOPS_79-140	SpB	1	36	ordered_Spar_2	163377	163412	-	1	5_SpeGroup
iORF_14665	UWOPS_79-140	SpB	0	40	ordered_Spar_2	163377	163416	-	3	6_polymorphic
iORF_14497	UWOPS_79-140	SpB	1	126	ordered_Spar_2	163395	163520	+	4	6_polymorphic
iORF_14498	UWOPS_79-140	SpB	0	134	ordered_Spar_2	163395	163528	+	4	6_polymorphic
iORF_14522	UWOPS_79-140	SpB	0	28	ordered_Spar_2	163395	163422	+	2	6_polymorphic
iORF_14728	UWOPS_79-140	SpB	1	45	ordered_Spar_2	163430	163474	-	0	6_polymorphic
iORF_14875	UWOPS_79-140	SpB	0	79	ordered_Spar_2	163459	163537	+	3	5_SpeGroup
iORF_14366	UWOPS_79-140	SpB	0	15	ordered_Spar_2	163471	163485	-	0	5_SpeGroup
iORF_14367	UWOPS_79-140	SpB	1	105	ordered_Spar_2	163471	163575	-	3	4_divergent
iORF_14371	UWOPS_79-140	SpB	0	94	ordered_Spar_2	163482	163575	-	3	5_SpeGroup
iORF_14392	UWOPS_79-140	SpB	1	12	ordered_Spar_2	163517	163528	+	0	4_divergent
iORF_15336	UWOPS_79-140	SpB	0	188	ordered_Spar_2	164224	164411	-	1	6_polymorphic
iORF_15337	UWOPS_79-140	SpB	0	206	ordered_Spar_2	164224	164429	-	1	7_ancest
iORF_15366	UWOPS_79-140	SpB	1	183	ordered_Spar_2	164289	164471	+	2	6_polymorphic
iORF_15367	UWOPS_79-140	SpB	0	205	ordered_Spar_2	164289	164493	+	2	6_polymorphic
iORF_15368	UWOPS_79-140	SpB	0	236	ordered_Spar_2	164289	164524	+	3	6_polymorphic
iORF_15370	UWOPS_79-140	SpB	1	123	ordered_Spar_2	164302	164424	+	1	6_polymorphic
iORF_15371	UWOPS_79-140	SpB	0	142	ordered_Spar_2	164302	164443	+	2	6_polymorphic
iORF_15372	UWOPS_79-140	SpB	0	170	ordered_Spar_2	164302	164471	+	2	7_ancest
iORF_15392	UWOPS_79-140	SpB	1	72	ordered_Spar_2	164358	164429	-	1	6_polymorphic
iORF_15399	UWOPS_79-140	SpB	1	15	ordered_Spar_2	164404	164418	-	0	1_conserved
iORF_15400	UWOPS_79-140	SpB	0	12	ordered_Spar_2	164418	164429	-	0	6_polymorphic
iORF_15414	UWOPS_79-140	SpB	1	33	ordered_Spar_2	164455	164487	-	0	3_pPar
iORF_15416	UWOPS_79-140	SpB	0	12	ordered_Spar_2	164468	164479	-	0	6_polymorphic
iORF_15418	UWOPS_79-140	SpB	1	33	ordered_Spar_2	164480	164512	-	1	6_polymorphic
iORF_15080	UWOPS_79-140	SpB	1	42	ordered_Spar_2	165723	165764	+	0	3_pPar
iORF_15081	UWOPS_79-140	SpB	1	111	ordered_Spar_2	165733	165843	-	4	4_divergent
iORF_15084	UWOPS_79-140	SpB	0	83	ordered_Spar_2	165761	165843	-	4	5_SpeGroup
iORF_15085	UWOPS_79-140	SpB	1	18	ordered_Spar_2	165766	165783	+	0	1_conserved
iORF_15086	UWOPS_79-140	SpB	1	15	ordered_Spar_2	165836	165850	+	0	4_divergent
iORF_15087	UWOPS_79-140	SpB	1	39	ordered_Spar_2	165847	165885	-	2	4_divergent
iORF_15088	UWOPS_79-140	SpB	0	29	ordered_Spar_2	165857	165885	-	2	5_SpeGroup
iORF_15089	UWOPS_79-140	SpB	0	38	ordered_Spar_2	165864	165901	+	1	5_SpeGroup
iORF_15091	UWOPS_79-140	SpB	1	18	ordered_Spar_2	165882	165899	-	0	3_pPar
iORF_15093	UWOPS_79-140	SpB	1	45	ordered_Spar_2	165891	165935	+	0	4_divergent
iORF_15094	UWOPS_79-140	SpB	0	69	ordered_Spar_2	165902	165970	+	9	5_SpeGroup
iORF_15103	UWOPS_79-140	SpB	1	240	ordered_Spar_2	165947	166186	-	0	1_conserved
iORF_15105	UWOPS_79-140	SpB	1	51	ordered_Spar_2	165957	166007	+	0	1_conserved
iORF_15112	UWOPS_79-140	SpB	1	105	ordered_Spar_2	166015	166119	-	0	1_conserved
iORF_15114	UWOPS_79-140	SpB	0	24	ordered_Spar_2	166042	166065	+	0	5_SpeGroup
iORF_15115	UWOPS_79-140	SpB	1	57	ordered_Spar_2	166065	166121	+	0	3_pPar
iORF_15117	UWOPS_79-140	SpB	1	30	ordered_Spar_2	166071	166100	-	0	4_divergent
iORF_15119	UWOPS_79-140	SpB	0	12	ordered_Spar_2	166089	166100	-	0	5_SpeGroup
iORF_15126	UWOPS_79-140	SpB	1	111	ordered_Spar_2	166118	166228	+	0	3_pPar
iORF_15130	UWOPS_79-140	SpB	1	36	ordered_Spar_2	166128	166163	-	0	3_pPar
iORF_15133	UWOPS_79-140	SpB	1	18	ordered_Spar_2	166149	166166	+	0	3_pPar
iORF_15149	UWOPS_79-140	SpB	1	126	ordered_Spar_2	166248	166373	+	19	3_pPar
iORF_15150	UWOPS_79-140	SpB	1	12	ordered_Spar_2	166256	166267	-	0	3_pPar
iORF_15151	UWOPS_79-140	SpB	0	24	ordered_Spar_2	166261	166284	-	2	5_SpeGroup
iORF_15169	UWOPS_79-140	SpB	1	60	ordered_Spar_2	166297	166356	-	1	6_polymorphic
iORF_15170	UWOPS_79-140	SpB	0	81	ordered_Spar_2	166297	166377	-	1	6_polymorphic
iORF_15171	UWOPS_79-140	SpB	0	120	ordered_Spar_2	166297	166416	-	1	6_polymorphic
iORF_15173	UWOPS_79-140	SpB	0	79	ordered_Spar_2	166353	166431	-	0	5_SpeGroup
iORF_15175	UWOPS_79-140	SpB	0	217	ordered_Spar_2	166388	166604	+	6	6_polymorphic
iORF_15176	UWOPS_79-140	SpB	1	234	ordered_Spar_2	166388	166621	+	6	6_polymorphic
iORF_15177	UWOPS_79-140	SpB	0	30	ordered_Spar_2	166409	166438	+	1	7_ancest
iORF_15180	UWOPS_79-140	SpB	0	213	ordered_Spar_2	166409	166621	+	6	6_polymorphic
iORF_15181	UWOPS_79-140	SpB	0	241	ordered_Spar_2	166409	166649	+	6	7_ancest
iORF_15183	UWOPS_79-140	SpB	0	32	ordered_Spar_2	166436	166467	+	2	5_SpeGroup
iORF_15185	UWOPS_79-140	SpB	1	12	ordered_Spar_2	166478	166489	-	0	6_polymorphic
iORF_15186	UWOPS_79-140	SpB	0	33	ordered_Spar_2	166478	166510	-	0	5_SpeGroup
iORF_15188	UWOPS_79-140	SpB	0	92	ordered_Spar_2	166503	166594	-	4	5_SpeGroup
iORF_15189	UWOPS_79-140	SpB	1	63	ordered_Spar_2	166532	166594	-	2	4_divergent
iORF_15190	UWOPS_79-140	SpB	1	63	ordered_Spar_2	166542	166604	+	2	6_polymorphic
iORF_15191	UWOPS_79-140	SpB	0	76	ordered_Spar_2	166542	166617	+	2	5_SpeGroup
iORF_15192	UWOPS_79-140	SpB	0	88	ordered_Spar_2	166542	166629	+	2	7_ancest
iORF_15193	UWOPS_79-140	SpB	0	108	ordered_Spar_2	166542	166649	+	2	6_polymorphic
iORF_15194	UWOPS_79-140	SpB	0	72	ordered_Spar_2	166550	166621	+	2	6_polymorphic
iORF_15195	UWOPS_79-140	SpB	0	73	ordered_Spar_2	166550	166622	+	2	7_ancest
iORF_15196	UWOPS_79-140	SpB	0	80	ordered_Spar_2	166550	166629	+	2	4_divergent
iORF_15202	UWOPS_79-140	SpB	1	21	ordered_Spar_2	166646	166666	+	0	4_divergent
iORF_15203	UWOPS_79-140	SpB	0	33	ordered_Spar_2	166646	166678	+	0	4_divergent
iORF_15204	UWOPS_79-140	SpB	1	48	ordered_Spar_2	166682	166729	-	0	6_polymorphic
iORF_15205	UWOPS_79-140	SpB	0	49	ordered_Spar_2	166682	166730	-	0	6_polymorphic
iORF_15206	UWOPS_79-140	SpB	1	57	ordered_Spar_2	166690	166746	+	0	6_polymorphic
iORF_15207	UWOPS_79-140	SpB	0	202	ordered_Spar_2	166690	166891	+	5	6_polymorphic
iORF_15208	UWOPS_79-140	SpB	0	51	ordered_Spar_2	166705	166755	-	0	6_polymorphic
iORF_15209	UWOPS_79-140	SpB	1	9	ordered_Spar_2	166747	166755	-	0	6_polymorphic
iORF_15213	UWOPS_79-140	SpB	1	18	ordered_Spar_2	166829	166846	-	0	3_pPar
iORF_15218	UWOPS_79-140	SpB	1	36	ordered_Spar_2	166862	166897	-	1	3_pPar
iORF_15832	UWOPS_79-140	SpB	1	93	ordered_Spar_2	167351	167443	+	0	1_conserved
iORF_15643	UWOPS_79-140	SpB	1	9	ordered_Spar_2	167364	167372	-	0	1_conserved
iORF_15849	UWOPS_79-140	SpB	0	112	ordered_Spar_2	167420	167531	-	0	5_SpeGroup
iORF_15850	UWOPS_79-140	SpB	0	250	ordered_Spar_2	167420	167669	-	2	6_polymorphic
iORF_15859	UWOPS_79-140	SpB	1	132	ordered_Spar_2	167424	167555	+	2	6_polymorphic
iORF_15860	UWOPS_79-140	SpB	0	218	ordered_Spar_2	167424	167641	+	2	5_SpeGroup
iORF_15546	UWOPS_79-140	SpB	0	43	ordered_Spar_2	167452	167494	+	0	5_SpeGroup
iORF_15548	UWOPS_79-140	SpB	0	190	ordered_Spar_2	167452	167641	+	2	6_polymorphic
iORF_15551	UWOPS_79-140	SpB	0	75	ordered_Spar_2	167457	167531	-	0	6_polymorphic
iORF_15552	UWOPS_79-140	SpB	1	213	ordered_Spar_2	167457	167669	-	2	6_polymorphic
iORF_15633	UWOPS_79-140	SpB	0	142	ordered_Spar_2	167528	167669	-	2	5_SpeGroup
iORF_15651	UWOPS_79-140	SpB	1	39	ordered_Spar_2	167557	167595	-	0	1_conserved
iORF_15658	UWOPS_79-140	SpB	1	45	ordered_Spar_2	167570	167614	-	0	4_divergent
iORF_15707	UWOPS_79-140	SpB	1	30	ordered_Spar_2	167642	167671	+	0	1_conserved
iORF_15731	UWOPS_79-140	SpB	1	30	ordered_Spar_2	167673	167702	+	0	1_conserved
iORF_16343	UWOPS_79-140	SpB	1	15	ordered_Spar_2	168233	168247	-	0	3_pPar
iORF_16312	UWOPS_79-140	SpB	0	84	ordered_Spar_2	168285	168368	-	0	6_polymorphic
iORF_16313	UWOPS_79-140	SpB	1	228	ordered_Spar_2	168285	168512	-	4	6_polymorphic
iORF_16322	UWOPS_79-140	SpB	0	15	ordered_Spar_2	168289	168303	-	0	5_SpeGroup
iORF_16349	UWOPS_79-140	SpB	0	66	ordered_Spar_2	168303	168368	-	0	6_polymorphic
iORF_16350	UWOPS_79-140	SpB	0	210	ordered_Spar_2	168303	168512	-	4	5_SpeGroup
iORF_16365	UWOPS_79-140	SpB	1	171	ordered_Spar_2	168311	168481	-	4	3_pPar
iORF_16195	UWOPS_79-140	SpB	1	9	ordered_Spar_2	168327	168335	+	0	3_pPar
iORF_16200	UWOPS_79-140	SpB	0	57	ordered_Spar_2	168355	168411	-	4	6_polymorphic
iORF_16201	UWOPS_79-140	SpB	1	66	ordered_Spar_2	168355	168420	-	4	6_polymorphic
iORF_16203	UWOPS_79-140	SpB	1	60	ordered_Spar_2	168367	168426	+	4	3_pPar
iORF_16205	UWOPS_79-140	SpB	1	51	ordered_Spar_2	168383	168433	+	0	3_pPar
iORF_16208	UWOPS_79-140	SpB	0	123	ordered_Spar_2	168390	168512	-	0	6_polymorphic
iORF_16209	UWOPS_79-140	SpB	0	54	ordered_Spar_2	168423	168476	+	0	6_polymorphic
iORF_16224	UWOPS_79-140	SpB	0	36	ordered_Spar_2	168441	168476	+	0	5_SpeGroup
iORF_16244	UWOPS_79-140	SpB	0	45	ordered_Spar_2	168468	168512	-	0	6_polymorphic
iORF_16246	UWOPS_79-140	SpB	1	9	ordered_Spar_2	168484	168492	+	0	6_polymorphic
iORF_16248	UWOPS_79-140	SpB	1	33	ordered_Spar_2	168497	168529	+	2	4_divergent
iORF_16255	UWOPS_79-140	SpB	0	27	ordered_Spar_2	168526	168552	-	0	6_polymorphic
iORF_16256	UWOPS_79-140	SpB	1	48	ordered_Spar_2	168526	168573	-	0	6_polymorphic
iORF_16257	UWOPS_79-140	SpB	0	9	ordered_Spar_2	168532	168540	+	0	7_ancest
iORF_16258	UWOPS_79-140	SpB	0	12	ordered_Spar_2	168537	168548	+	0	5_SpeGroup
iORF_16259	UWOPS_79-140	SpB	1	33	ordered_Spar_2	168545	168577	-	0	3_pPar
iORF_16263	UWOPS_79-140	SpB	0	100	ordered_Spar_2	168568	168667	+	3	6_polymorphic
iORF_16272	UWOPS_79-140	SpB	0	28	ordered_Spar_2	168624	168651	-	0	5_SpeGroup
iORF_16277	UWOPS_79-140	SpB	0	134	ordered_Spar_2	168634	168767	-	7	6_polymorphic
iORF_16285	UWOPS_79-140	SpB	0	115	ordered_Spar_2	168653	168767	-	7	6_polymorphic
iORF_16286	UWOPS_79-140	SpB	0	155	ordered_Spar_2	168653	168807	-	8	7_ancest
iORF_16292	UWOPS_79-140	SpB	1	27	ordered_Spar_2	168664	168690	+	5	3_pPar
iORF_16299	UWOPS_79-140	SpB	1	84	ordered_Spar_2	168684	168767	-	2	6_polymorphic
iORF_16300	UWOPS_79-140	SpB	0	124	ordered_Spar_2	168684	168807	-	3	5_SpeGroup
iORF_16306	UWOPS_79-140	SpB	1	18	ordered_Spar_2	168773	168790	-	0	6_polymorphic
iORF_16307	UWOPS_79-140	SpB	0	24	ordered_Spar_2	168784	168807	-	1	6_polymorphic
iORF_16460	UWOPS_79-140	SpB	0	45	ordered_Spar_2	170917	170961	+	1	5_SpeGroup
iORF_16461	UWOPS_79-140	SpB	1	48	ordered_Spar_2	170917	170964	+	1	4_divergent
iORF_16421	UWOPS_79-140	SpB	0	32	ordered_Spar_2	171042	171073	+	1	6_polymorphic
iORF_16422	UWOPS_79-140	SpB	1	36	ordered_Spar_2	171042	171077	+	1	6_polymorphic
iORF_16423	UWOPS_79-140	SpB	1	75	ordered_Spar_2	171085	171159	-	0	6_polymorphic
iORF_16444	UWOPS_79-140	SpB	0	24	ordered_Spar_2	171122	171145	+	0	6_polymorphic
iORF_16449	UWOPS_79-140	SpB	1	9	ordered_Spar_2	171158	171166	+	0	6_polymorphic
iORF_16450	UWOPS_79-140	SpB	0	48	ordered_Spar_2	171158	171205	+	0	6_polymorphic
iORF_17327	UWOPS_79-140	SpB	0	86	ordered_Spar_2	173891	173976	-	1	6_polymorphic
iORF_17328	UWOPS_79-140	SpB	1	21	ordered_Spar_2	173891	173911	-	1	6_polymorphic
iORF_17477	UWOPS_79-140	SpB	1	81	ordered_Spar_2	173910	173990	+	0	4_divergent
iORF_17478	UWOPS_79-140	SpB	0	111	ordered_Spar_2	173910	174020	+	0	5_SpeGroup
iORF_16683	UWOPS_79-140	SpB	0	87	ordered_Spar_2	173930	174016	-	0	6_polymorphic
iORF_16711	UWOPS_79-140	SpB	1	42	ordered_Spar_2	173975	174016	-	0	6_polymorphic
iORF_16712	UWOPS_79-140	SpB	0	70	ordered_Spar_2	173975	174044	-	5	6_polymorphic
iORF_16716	UWOPS_79-140	SpB	0	72	ordered_Spar_2	173989	174060	+	10	5_SpeGroup
iORF_16727	UWOPS_79-140	SpB	1	18	ordered_Spar_2	174027	174044	-	2	6_polymorphic
iORF_16876	UWOPS_79-140	SpB	1	36	ordered_Spar_2	174094	174129	+	0	3_pPar
iORF_16884	UWOPS_79-140	SpB	1	33	ordered_Spar_2	174122	174154	+	0	1_conserved
iORF_17749	UWOPS_79-140	SpB	0	66	ordered_Spar_2	177634	177699	+	0	5_SpeGroup
iORF_17571	UWOPS_79-140	SpB	1	63	ordered_Spar_2	177682	177744	-	0	4_divergent
iORF_17579	UWOPS_79-140	SpB	1	24	ordered_Spar_2	177735	177758	-	0	3_pPar
iORF_17589	UWOPS_79-140	SpB	1	15	ordered_Spar_2	177769	177783	-	0	1_conserved
iORF_17647	UWOPS_79-140	SpB	1	27	ordered_Spar_2	177851	177877	+	1	3_pPar
iORF_18986	UWOPS_79-140	SpB	1	135	ordered_Spar_2	178471	178605	-	0	3_pPar
iORF_17942	UWOPS_79-140	SpB	1	27	ordered_Spar_2	178512	178538	+	0	4_divergent
iORF_17943	UWOPS_79-140	SpB	0	33	ordered_Spar_2	178535	178567	+	0	6_polymorphic
iORF_17945	UWOPS_79-140	SpB	1	99	ordered_Spar_2	178535	178633	+	0	6_polymorphic
iORF_17949	UWOPS_79-140	SpB	0	57	ordered_Spar_2	178577	178633	+	0	6_polymorphic
iORF_17960	UWOPS_79-140	SpB	1	39	ordered_Spar_2	178600	178638	+	0	1_conserved
iORF_19017	UWOPS_79-140	SpB	0	33	ordered_Spar_2	180425	180457	-	0	6_polymorphic
iORF_19036	UWOPS_79-140	SpB	1	30	ordered_Spar_2	180432	180461	+	0	3_pPar
iORF_19072	UWOPS_79-140	SpB	0	55	ordered_Spar_2	180447	180501	-	1	5_SpeGroup
iORF_19138	UWOPS_79-140	SpB	1	27	ordered_Spar_2	180478	180504	+	1	6_polymorphic
iORF_19151	UWOPS_79-140	SpB	0	24	ordered_Spar_2	180478	180501	+	1	6_polymorphic
iORF_19206	UWOPS_79-140	SpB	0	18	ordered_Spar_2	180484	180501	-	1	6_polymorphic
iORF_19254	UWOPS_79-140	SpB	0	30	ordered_Spar_2	180498	180527	-	0	6_polymorphic
iORF_19266	UWOPS_79-140	SpB	1	27	ordered_Spar_2	180501	180527	-	0	6_polymorphic
iORF_19000	UWOPS_79-140	SpB	0	34	ordered_Spar_2	180531	180564	-	1	6_polymorphic
iORF_19001	UWOPS_79-140	SpB	1	51	ordered_Spar_2	180531	180581	-	1	6_polymorphic
iORF_19002	UWOPS_79-140	SpB	1	9	ordered_Spar_2	180535	180543	+	0	3_pPar
iORF_19007	UWOPS_79-140	SpB	1	21	ordered_Spar_2	180546	180566	+	1	6_polymorphic
iORF_19008	UWOPS_79-140	SpB	0	28	ordered_Spar_2	180546	180573	+	1	6_polymorphic
iORF_19009	UWOPS_79-140	SpB	0	41	ordered_Spar_2	180546	180586	+	1	5_SpeGroup
iORF_19010	UWOPS_79-140	SpB	1	21	ordered_Spar_2	180563	180583	+	0	6_polymorphic
iORF_19011	UWOPS_79-140	SpB	0	24	ordered_Spar_2	180563	180586	+	0	6_polymorphic
iORF_19841	UWOPS_79-140	SpB	1	39	ordered_Spar_2	187940	187978	+	0	6_polymorphic
iORF_19842	UWOPS_79-140	SpB	0	13	ordered_Spar_2	187940	187952	+	0	6_polymorphic
iORF_19920	UWOPS_79-140	SpB	0	59	ordered_Spar_2	187968	188026	+	2	6_polymorphic
iORF_19921	UWOPS_79-140	SpB	0	108	ordered_Spar_2	187968	188075	+	2	6_polymorphic
iORF_19922	UWOPS_79-140	SpB	1	225	ordered_Spar_2	187968	188192	+	5	6_polymorphic
iORF_19648	UWOPS_79-140	SpB	1	9	ordered_Spar_2	188018	188026	+	0	6_polymorphic
iORF_19652	UWOPS_79-140	SpB	1	9	ordered_Spar_2	188080	188088	-	0	3_pPar
iORF_19658	UWOPS_79-140	SpB	1	27	ordered_Spar_2	188087	188113	+	1	3_pPar
iORF_19678	UWOPS_79-140	SpB	1	159	ordered_Spar_2	188104	188262	-	3	3_pPar
iORF_19695	UWOPS_79-140	SpB	1	66	ordered_Spar_2	188133	188198	-	2	6_polymorphic
iORF_19699	UWOPS_79-140	SpB	0	57	ordered_Spar_2	188142	188198	-	2	6_polymorphic
iORF_19702	UWOPS_79-140	SpB	1	42	ordered_Spar_2	188173	188214	+	1	3_pPar
iORF_19728	UWOPS_79-140	SpB	1	102	ordered_Spar_2	188265	188366	+	2	4_divergent
iORF_19757	UWOPS_79-140	SpB	0	111	ordered_Spar_2	188295	188405	-	2	5_SpeGroup
iORF_19758	UWOPS_79-140	SpB	0	144	ordered_Spar_2	188295	188438	-	2	6_polymorphic
iORF_19770	UWOPS_79-140	SpB	1	15	ordered_Spar_2	188303	188317	-	1	3_pPar
iORF_19789	UWOPS_79-140	SpB	1	96	ordered_Spar_2	188343	188438	-	1	6_polymorphic
iORF_19794	UWOPS_79-140	SpB	0	51	ordered_Spar_2	188375	188425	+	1	6_polymorphic
iORF_19812	UWOPS_79-140	SpB	0	27	ordered_Spar_2	188404	188430	+	0	5_SpeGroup
iORF_19813	UWOPS_79-140	SpB	1	63	ordered_Spar_2	188404	188466	+	1	6_polymorphic
iORF_19825	UWOPS_79-140	SpB	1	75	ordered_Spar_2	188422	188496	-	2	3_pPar
iORF_19836	UWOPS_79-140	SpB	0	30	ordered_Spar_2	188437	188466	+	1	6_polymorphic
iORF_19917	UWOPS_79-140	SpB	0	9	ordered_Spar_2	188669	188677	-	0	5_SpeGroup
iORF_19938	UWOPS_79-140	SpB	0	160	ordered_Spar_2	201709	201868	-	1	5_SpeGroup
iORF_19939	UWOPS_79-140	SpB	1	57	ordered_Spar_2	201709	201765	-	0	4_divergent
iORF_19940	UWOPS_79-140	SpB	0	77	ordered_Spar_2	201709	201785	-	1	7_ancest
iORF_19941	UWOPS_79-140	SpB	1	21	ordered_Spar_2	201765	201785	-	1	4_divergent
iORF_19944	UWOPS_79-140	SpB	0	87	ordered_Spar_2	201782	201868	-	0	6_polymorphic
iORF_19925	UWOPS_79-140	SpB	0	107	ordered_Spar_2	201814	201920	-	11	6_polymorphic
iORF_19927	UWOPS_79-140	SpB	1	78	ordered_Spar_2	201843	201920	-	11	6_polymorphic
iORF_19934	UWOPS_79-140	SpB	1	30	ordered_Spar_2	201894	201923	+	1	4_divergent
iORF_20693	UWOPS_79-140	SpB	0	101	ordered_Spar_2	205731	205831	+	17	6_polymorphic
iORF_20633	UWOPS_79-140	SpB	1	21	ordered_Spar_2	205782	205802	-	0	1_conserved
iORF_20634	UWOPS_79-140	SpB	1	27	ordered_Spar_2	205786	205812	-	0	1_conserved
iORF_20659	UWOPS_79-140	SpB	1	129	ordered_Spar_2	205835	205963	-	1	6_polymorphic
iORF_20660	UWOPS_79-140	SpB	1	42	ordered_Spar_2	205838	205879	+	1	6_polymorphic
iORF_20661	UWOPS_79-140	SpB	0	44	ordered_Spar_2	205838	205881	+	1	5_SpeGroup
iORF_20663	UWOPS_79-140	SpB	0	122	ordered_Spar_2	205842	205963	-	1	5_SpeGroup
iORF_20666	UWOPS_79-140	SpB	0	109	ordered_Spar_2	205855	205963	-	1	6_polymorphic
iORF_20897	UWOPS_79-140	SpB	0	172	ordered_Spar_2	206906	207077	-	0	6_polymorphic
iORF_20898	UWOPS_79-140	SpB	0	18	ordered_Spar_2	206913	206930	-	0	6_polymorphic
iORF_20934	UWOPS_79-140	SpB	1	39	ordered_Spar_2	206929	206967	+	0	6_polymorphic
iORF_20935	UWOPS_79-140	SpB	0	88	ordered_Spar_2	206929	207016	+	0	6_polymorphic
iORF_20936	UWOPS_79-140	SpB	0	94	ordered_Spar_2	206929	207022	+	0	6_polymorphic
iORF_20937	UWOPS_79-140	SpB	0	32	ordered_Spar_2	206929	206960	+	0	6_polymorphic
iORF_20821	UWOPS_79-140	SpB	1	72	ordered_Spar_2	207006	207077	-	0	6_polymorphic
iORF_20885	UWOPS_79-140	SpB	1	24	ordered_Spar_2	207068	207091	-	0	4_divergent
iORF_20887	UWOPS_79-140	SpB	0	15	ordered_Spar_2	207079	207093	-	0	4_divergent
iORF_21048	UWOPS_79-140	SpB	0	125	ordered_Spar_2	209185	209309	-	2	5_SpeGroup
iORF_21049	UWOPS_79-140	SpB	0	40	ordered_Spar_2	209188	209227	+	2	4_divergent
iORF_21050	UWOPS_79-140	SpB	1	54	ordered_Spar_2	209188	209241	+	2	6_polymorphic
iORF_21104	UWOPS_79-140	SpB	1	18	ordered_Spar_2	209275	209292	-	0	4_divergent
iORF_21111	UWOPS_79-140	SpB	0	12	ordered_Spar_2	209281	209292	-	0	5_SpeGroup
iORF_21118	UWOPS_79-140	SpB	0	18	ordered_Spar_2	209292	209309	-	0	6_polymorphic
iORF_22313	UWOPS_79-140	SpB	1	63	ordered_Spar_2	212102	212164	-	2	3_pPar
iORF_22272	UWOPS_79-140	SpB	1	18	ordered_Spar_2	212161	212178	-	0	1_conserved
iORF_22317	UWOPS_79-140	SpB	0	79	ordered_Spar_2	212182	212260	-	2	7_ancest
iORF_22322	UWOPS_79-140	SpB	0	40	ordered_Spar_2	212184	212223	+	0	6_polymorphic
iORF_22323	UWOPS_79-140	SpB	0	82	ordered_Spar_2	212184	212265	+	2	5_SpeGroup
iORF_22324	UWOPS_79-140	SpB	1	99	ordered_Spar_2	212184	212282	+	2	6_polymorphic
iORF_22325	UWOPS_79-140	SpB	0	138	ordered_Spar_2	212184	212321	+	2	6_polymorphic
iORF_21863	UWOPS_79-140	SpB	0	49	ordered_Spar_2	212212	212260	-	2	5_SpeGroup
iORF_21866	UWOPS_79-140	SpB	0	63	ordered_Spar_2	212220	212282	+	2	6_polymorphic
iORF_21869	UWOPS_79-140	SpB	1	15	ordered_Spar_2	212246	212260	-	2	4_divergent
iORF_21876	UWOPS_79-140	SpB	1	12	ordered_Spar_2	212268	212279	-	0	3_pPar
iORF_21877	UWOPS_79-140	SpB	1	93	ordered_Spar_2	212288	212380	-	5	3_pPar
iORF_21878	UWOPS_79-140	SpB	1	57	ordered_Spar_2	212299	212355	+	0	6_polymorphic
iORF_21879	UWOPS_79-140	SpB	0	171	ordered_Spar_2	212299	212469	+	10	6_polymorphic
iORF_21943	UWOPS_79-140	SpB	1	15	ordered_Spar_2	212321	212335	+	0	4_divergent
iORF_21978	UWOPS_79-140	SpB	1	15	ordered_Spar_2	212344	212358	-	0	3_pPar
iORF_21980	UWOPS_79-140	SpB	1	69	ordered_Spar_2	212352	212420	-	5	3_pPar
iORF_22024	UWOPS_79-140	SpB	0	12	ordered_Spar_2	212464	212475	-	0	6_polymorphic
iORF_22399	UWOPS_79-140	SpB	1	24	ordered_Spar_2	216376	216399	+	0	1_conserved
iORF_22401	UWOPS_79-140	SpB	0	127	ordered_Spar_2	216379	216505	-	1	6_polymorphic
iORF_22455	UWOPS_79-140	SpB	1	63	ordered_Spar_2	216396	216458	-	0	4_divergent
iORF_22456	UWOPS_79-140	SpB	0	110	ordered_Spar_2	216396	216505	-	1	7_ancest
iORF_22527	UWOPS_79-140	SpB	1	9	ordered_Spar_2	216426	216434	+	0	1_conserved
iORF_22549	UWOPS_79-140	SpB	0	75	ordered_Spar_2	216431	216505	-	1	5_SpeGroup
iORF_22349	UWOPS_79-140	SpB	1	90	ordered_Spar_2	216455	216544	-	1	6_polymorphic
iORF_22351	UWOPS_79-140	SpB	1	54	ordered_Spar_2	216457	216510	+	1	6_polymorphic
iORF_22352	UWOPS_79-140	SpB	0	82	ordered_Spar_2	216457	216538	+	1	5_SpeGroup
iORF_22358	UWOPS_79-140	SpB	0	38	ordered_Spar_2	216507	216544	-	0	5_SpeGroup
iORF_22359	UWOPS_79-140	SpB	0	9	ordered_Spar_2	216511	216519	-	0	6_polymorphic
iORF_22361	UWOPS_79-140	SpB	0	29	ordered_Spar_2	216516	216544	-	0	6_polymorphic
iORF_22639	UWOPS_79-140	SpB	1	30	ordered_Spar_2	217122	217151	-	0	6_polymorphic
iORF_22640	UWOPS_79-140	SpB	0	48	ordered_Spar_2	217122	217169	-	0	6_polymorphic
iORF_22644	UWOPS_79-140	SpB	1	75	ordered_Spar_2	217124	217198	+	0	4_divergent
iORF_22654	UWOPS_79-140	SpB	1	24	ordered_Spar_2	217160	217183	-	0	3_pPar
iORF_22672	UWOPS_79-140	SpB	1	93	ordered_Spar_2	217168	217260	+	1	4_divergent
iORF_22617	UWOPS_79-140	SpB	1	12	ordered_Spar_2	217264	217275	-	0	6_polymorphic
iORF_23311	UWOPS_79-140	SpB	0	310	ordered_Spar_2	223050	223359	+	5	7_ancest
iORF_23319	UWOPS_79-140	SpB	1	9	ordered_Spar_2	223146	223154	+	0	3_pPar
iORF_23320	UWOPS_79-140	SpB	1	12	ordered_Spar_2	223151	223162	-	0	6_polymorphic
iORF_23321	UWOPS_79-140	SpB	0	60	ordered_Spar_2	223151	223210	-	3	6_polymorphic
iORF_23324	UWOPS_79-140	SpB	1	9	ordered_Spar_2	223161	223169	+	0	6_polymorphic
iORF_23326	UWOPS_79-140	SpB	1	18	ordered_Spar_2	223166	223183	+	0	3_pPar
iORF_23328	UWOPS_79-140	SpB	1	9	ordered_Spar_2	223198	223206	-	0	3_pPar
iORF_23331	UWOPS_79-140	SpB	1	57	ordered_Spar_2	223207	223263	-	3	3_pPar
iORF_23334	UWOPS_79-140	SpB	0	147	ordered_Spar_2	223213	223359	+	1	6_polymorphic
iORF_23337	UWOPS_79-140	SpB	1	54	ordered_Spar_2	223239	223292	-	0	4_divergent
iORF_23339	UWOPS_79-140	SpB	1	15	ordered_Spar_2	223241	223255	+	0	6_polymorphic
iORF_23340	UWOPS_79-140	SpB	0	51	ordered_Spar_2	223241	223291	+	0	5_SpeGroup
iORF_23341	UWOPS_79-140	SpB	0	54	ordered_Spar_2	223241	223294	+	1	6_polymorphic
iORF_23342	UWOPS_79-140	SpB	1	105	ordered_Spar_2	223255	223359	+	1	6_polymorphic
iORF_23344	UWOPS_79-140	SpB	1	33	ordered_Spar_2	223262	223294	+	1	6_polymorphic
iORF_23346	UWOPS_79-140	SpB	1	27	ordered_Spar_2	223314	223340	-	0	3_pPar
iORF_23348	UWOPS_79-140	SpB	0	33	ordered_Spar_2	223348	223380	-	0	5_SpeGroup
iORF_23350	UWOPS_79-140	SpB	0	36	ordered_Spar_2	223384	223419	-	1	6_polymorphic
iORF_23352	UWOPS_79-140	SpB	1	18	ordered_Spar_2	223473	223490	-	0	3_pPar
iORF_23354	UWOPS_79-140	SpB	1	15	ordered_Spar_2	223483	223497	-	0	1_conserved
iORF_23443	UWOPS_79-140	SpB	1	48	ordered_Spar_2	232770	232817	-	1	3_pPar
iORF_23447	UWOPS_79-140	SpB	1	18	ordered_Spar_2	232842	232859	+	0	1_conserved
iORF_23441	UWOPS_79-140	SpB	0	18	ordered_Spar_2	232972	232989	+	0	5_SpeGroup
iORF_23483	UWOPS_79-140	SpB	0	64	ordered_Spar_2	233349	233412	-	0	5_SpeGroup
iORF_23541	UWOPS_79-140	SpB	0	66	ordered_Spar_2	233356	233421	+	1	6_polymorphic
iORF_23542	UWOPS_79-140	SpB	0	122	ordered_Spar_2	233356	233477	+	1	7_ancest
iORF_23588	UWOPS_79-140	SpB	1	21	ordered_Spar_2	233412	233432	+	0	6_polymorphic
iORF_23590	UWOPS_79-140	SpB	1	12	ordered_Spar_2	233415	233426	-	0	3_pPar
iORF_23591	UWOPS_79-140	SpB	0	15	ordered_Spar_2	233418	233432	+	0	6_polymorphic
iORF_23449	UWOPS_79-140	SpB	0	46	ordered_Spar_2	233432	233477	+	0	6_polymorphic
iORF_23455	UWOPS_79-140	SpB	1	24	ordered_Spar_2	233464	233487	+	0	3_pPar
iORF_23464	UWOPS_79-140	SpB	0	99	ordered_Spar_2	233592	233690	-	2	7_ancest
iORF_23493	UWOPS_79-140	SpB	0	70	ordered_Spar_2	233621	233690	-	2	7_ancest
iORF_23494	UWOPS_79-140	SpB	0	93	ordered_Spar_2	233621	233713	-	2	5_SpeGroup
iORF_23501	UWOPS_79-140	SpB	0	65	ordered_Spar_2	233626	233690	-	2	6_polymorphic
iORF_23502	UWOPS_79-140	SpB	0	88	ordered_Spar_2	233626	233713	-	2	7_ancest
iORF_23520	UWOPS_79-140	SpB	1	48	ordered_Spar_2	233643	233690	-	2	6_polymorphic
iORF_23546	UWOPS_79-140	SpB	1	27	ordered_Spar_2	233687	233713	-	0	6_polymorphic
iORF_23548	UWOPS_79-140	SpB	0	28	ordered_Spar_2	233689	233716	+	0	6_polymorphic
iORF_23600	UWOPS_79-140	SpB	1	30	ordered_Spar_2	237303	237332	+	1	3_pPar
iORF_23594	UWOPS_79-140	SpB	1	27	ordered_Spar_2	237412	237438	-	0	6_polymorphic
iORF_23597	UWOPS_79-140	SpB	0	78	ordered_Spar_2	237415	237492	+	0	6_polymorphic
iORF_23598	UWOPS_79-140	SpB	1	105	ordered_Spar_2	237415	237519	+	0	6_polymorphic
iORF_23602	UWOPS_79-140	SpB	0	12	ordered_Spar_2	237437	237448	+	0	5_SpeGroup
iORF_23603	UWOPS_79-140	SpB	1	45	ordered_Spar_2	237437	237481	+	0	6_polymorphic
iORF_23609	UWOPS_79-140	SpB	0	118	ordered_Spar_2	237463	237580	-	0	6_polymorphic
iORF_23610	UWOPS_79-140	SpB	1	111	ordered_Spar_2	237470	237580	-	0	6_polymorphic
iORF_23612	UWOPS_79-140	SpB	1	57	ordered_Spar_2	237558	237614	-	2	3_pPar
iORF_23613	UWOPS_79-140	SpB	0	24	ordered_Spar_2	237587	237610	-	0	5_SpeGroup
iORF_23615	UWOPS_79-140	SpB	1	42	ordered_Spar_2	237595	237636	+	0	3_pPar
iORF_23617	UWOPS_79-140	SpB	1	45	ordered_Spar_2	237625	237669	-	0	1_conserved
iORF_23618	UWOPS_79-140	SpB	0	24	ordered_Spar_2	237633	237656	-	0	5_SpeGroup
iORF_23620	UWOPS_79-140	SpB	1	12	ordered_Spar_2	237645	237656	-	0	6_polymorphic
iORF_23621	UWOPS_79-140	SpB	1	33	ordered_Spar_2	237647	237679	+	0	4_divergent
iORF_23623	UWOPS_79-140	SpB	1	9	ordered_Spar_2	237684	237692	-	0	1_conserved
iORF_23624	UWOPS_79-140	SpB	1	9	ordered_Spar_2	237691	237699	+	0	4_divergent
iORF_23884	UWOPS_79-140	SpB	1	27	ordered_Spar_2	238617	238643	-	0	3_pPar
iORF_23889	UWOPS_79-140	SpB	1	12	ordered_Spar_2	238619	238630	+	0	4_divergent
iORF_23957	UWOPS_79-140	SpB	1	21	ordered_Spar_2	238643	238663	-	4	3_pPar
iORF_23828	UWOPS_79-140	SpB	1	24	ordered_Spar_2	238730	238753	-	0	4_divergent
iORF_23829	UWOPS_79-140	SpB	0	64	ordered_Spar_2	238730	238793	-	2	5_SpeGroup
iORF_23843	UWOPS_79-140	SpB	1	21	ordered_Spar_2	238773	238793	-	2	4_divergent
iORF_24159	UWOPS_79-140	SpB	0	117	ordered_Spar_2	240252	240368	+	4	6_polymorphic
iORF_24161	UWOPS_79-140	SpB	0	80	ordered_Spar_2	240252	240331	+	4	5_SpeGroup
iORF_24183	UWOPS_79-140	SpB	0	9	ordered_Spar_2	240260	240268	+	0	6_polymorphic
iORF_24184	UWOPS_79-140	SpB	1	12	ordered_Spar_2	240260	240271	+	0	6_polymorphic
iORF_24267	UWOPS_79-140	SpB	0	102	ordered_Spar_2	240274	240375	+	4	5_SpeGroup
iORF_24347	UWOPS_79-140	SpB	1	87	ordered_Spar_2	240282	240368	+	0	6_polymorphic
iORF_24525	UWOPS_79-140	SpB	1	12	ordered_Spar_2	240320	240331	+	0	4_divergent
iORF_25125	UWOPS_79-140	SpB	0	148	ordered_Spar_2	241729	241876	+	1	5_SpeGroup
iORF_25127	UWOPS_79-140	SpB	1	42	ordered_Spar_2	241729	241770	+	1	6_polymorphic
iORF_25128	UWOPS_79-140	SpB	0	50	ordered_Spar_2	241729	241778	+	1	6_polymorphic
iORF_25163	UWOPS_79-140	SpB	0	29	ordered_Spar_2	241742	241770	+	1	4_divergent
iORF_25164	UWOPS_79-140	SpB	1	36	ordered_Spar_2	241742	241777	+	1	6_polymorphic
iORF_24861	UWOPS_79-140	SpB	1	51	ordered_Spar_2	241823	241873	-	0	3_pPar
iORF_24981	UWOPS_79-140	SpB	1	21	ordered_Spar_2	241845	241865	+	0	3_pPar
iORF_25027	UWOPS_79-140	SpB	1	24	ordered_Spar_2	241877	241900	-	0	3_pPar
iORF_25247	UWOPS_79-140	SpB	1	9	ordered_Spar_2	242727	242735	-	0	1_conserved
iORF_25252	UWOPS_79-140	SpB	0	117	ordered_Spar_2	242753	242869	-	8	7_ancest
iORF_25253	UWOPS_79-140	SpB	0	21	ordered_Spar_2	242760	242780	+	0	5_SpeGroup
iORF_25254	UWOPS_79-140	SpB	0	24	ordered_Spar_2	242762	242785	-	0	6_polymorphic
iORF_25255	UWOPS_79-140	SpB	1	108	ordered_Spar_2	242762	242869	-	8	6_polymorphic
iORF_25261	UWOPS_79-140	SpB	1	84	ordered_Spar_2	242764	242847	+	3	3_pPar
iORF_25279	UWOPS_79-140	SpB	0	9	ordered_Spar_2	242777	242785	-	0	5_SpeGroup
iORF_25289	UWOPS_79-140	SpB	1	51	ordered_Spar_2	242811	242861	+	0	1_conserved
iORF_25298	UWOPS_79-140	SpB	0	21	ordered_Spar_2	242844	242864	-	0	5_SpeGroup
iORF_25301	UWOPS_79-140	SpB	1	12	ordered_Spar_2	242869	242880	-	0	1_conserved
iORF_25305	UWOPS_79-140	SpB	1	30	ordered_Spar_2	242924	242953	-	1	3_pPar
iORF_26239	UWOPS_79-140	SpB	1	15	ordered_Spar_2	244537	244551	+	0	6_polymorphic
iORF_26277	UWOPS_79-140	SpB	0	24	ordered_Spar_2	244541	244564	+	0	5_SpeGroup
iORF_26588	UWOPS_79-140	SpB	1	45	ordered_Spar_2	244615	244659	-	2	6_polymorphic
iORF_26035	UWOPS_79-140	SpB	0	32	ordered_Spar_2	244628	244659	-	1	6_polymorphic
iORF_26323	UWOPS_79-140	SpB	1	42	ordered_Spar_2	244746	244787	+	1	4_divergent
iORF_26617	UWOPS_79-140	SpB	1	24	ordered_Spar_2	247125	247148	+	0	6_polymorphic
iORF_26619	UWOPS_79-140	SpB	0	122	ordered_Spar_2	247125	247246	+	1	6_polymorphic
iORF_26645	UWOPS_79-140	SpB	0	26	ordered_Spar_2	247145	247170	+	1	4_divergent
iORF_26690	UWOPS_79-140	SpB	1	159	ordered_Spar_2	247197	247355	-	3	4_divergent
iORF_26691	UWOPS_79-140	SpB	0	253	ordered_Spar_2	247197	247449	-	3	5_SpeGroup
iORF_26692	UWOPS_79-140	SpB	1	21	ordered_Spar_2	247226	247246	+	0	6_polymorphic
iORF_26781	UWOPS_79-140	SpB	0	106	ordered_Spar_2	247250	247355	-	3	5_SpeGroup
iORF_27004	UWOPS_79-140	SpB	1	48	ordered_Spar_2	247354	247401	+	0	1_conserved
iORF_27016	UWOPS_79-140	SpB	1	15	ordered_Spar_2	247435	247449	-	0	4_divergent
iORF_27019	UWOPS_79-140	SpB	0	63	ordered_Spar_2	247435	247497	+	2	5_SpeGroup
iORF_27022	UWOPS_79-140	SpB	1	54	ordered_Spar_2	247456	247509	-	2	4_divergent
iORF_27032	UWOPS_79-140	SpB	1	42	ordered_Spar_2	247508	247549	+	2	4_divergent
iORF_27060	UWOPS_79-140	SpB	1	78	ordered_Spar_2	247614	247691	+	1	3_pPar
iORF_27118	UWOPS_79-140	SpB	1	9	ordered_Spar_2	247686	247694	-	0	3_pPar
iORF_27138	UWOPS_79-140	SpB	1	9	ordered_Spar_2	247717	247725	+	0	3_pPar
iORF_27159	UWOPS_79-140	SpB	0	48	ordered_Spar_2	247720	247767	-	0	5_SpeGroup
iORF_27223	UWOPS_79-140	SpB	1	39	ordered_Spar_2	247768	247806	+	0	4_divergent
iORF_27232	UWOPS_79-140	SpB	1	21	ordered_Spar_2	247790	247810	+	0	3_pPar
iORF_27240	UWOPS_79-140	SpB	1	33	ordered_Spar_2	247820	247852	+	0	3_pPar
iORF_27270	UWOPS_79-140	SpB	0	69	ordered_Spar_2	247857	247925	+	0	5_SpeGroup
iORF_27276	UWOPS_79-140	SpB	1	27	ordered_Spar_2	247880	247906	-	0	4_divergent
iORF_27278	UWOPS_79-140	SpB	0	18	ordered_Spar_2	247899	247916	-	0	6_polymorphic
iORF_27279	UWOPS_79-140	SpB	0	21	ordered_Spar_2	247903	247923	-	0	5_SpeGroup
iORF_27281	UWOPS_79-140	SpB	1	15	ordered_Spar_2	247915	247929	+	0	3_pPar
iORF_27286	UWOPS_79-140	SpB	0	12	ordered_Spar_2	247922	247933	+	0	5_SpeGroup
iORF_27290	UWOPS_79-140	SpB	1	168	ordered_Spar_2	247930	248097	-	5	6_polymorphic
iORF_27299	UWOPS_79-140	SpB	0	70	ordered_Spar_2	247936	248005	+	5	6_polymorphic
iORF_27301	UWOPS_79-140	SpB	1	111	ordered_Spar_2	247936	248046	+	5	6_polymorphic
iORF_27302	UWOPS_79-140	SpB	0	127	ordered_Spar_2	247936	248062	+	5	7_ancest
iORF_27303	UWOPS_79-140	SpB	0	29	ordered_Spar_2	247936	247964	+	2	5_SpeGroup
iORF_27308	UWOPS_79-140	SpB	0	151	ordered_Spar_2	247947	248097	-	5	7_ancest
iORF_26612	UWOPS_79-140	SpB	0	61	ordered_Spar_2	248002	248062	+	0	6_polymorphic
iORF_26614	UWOPS_79-140	SpB	0	49	ordered_Spar_2	248014	248062	+	0	5_SpeGroup
iORF_27478	UWOPS_79-140	SpB	1	57	ordered_Spar_2	250136	250192	-	3	3_pPar
iORF_27594	UWOPS_79-140	SpB	1	18	ordered_Spar_2	250155	250172	+	0	6_polymorphic
iORF_27925	UWOPS_79-140	SpB	0	9	ordered_Spar_2	250164	250172	+	0	6_polymorphic
iORF_28104	UWOPS_79-140	SpB	1	12	ordered_Spar_2	250169	250180	+	0	3_pPar
iORF_27377	UWOPS_79-140	SpB	1	60	ordered_Spar_2	250203	250262	-	1	6_polymorphic
iORF_27378	UWOPS_79-140	SpB	1	39	ordered_Spar_2	250207	250245	+	1	3_pPar
iORF_27407	UWOPS_79-140	SpB	0	39	ordered_Spar_2	250224	250262	-	0	6_polymorphic
iORF_27429	UWOPS_79-140	SpB	1	54	ordered_Spar_2	250246	250299	-	0	6_polymorphic
iORF_27439	UWOPS_79-140	SpB	1	66	ordered_Spar_2	250277	250342	+	0	3_pPar
iORF_27443	UWOPS_79-140	SpB	0	15	ordered_Spar_2	250290	250304	-	0	5_SpeGroup
iORF_27472	UWOPS_79-140	SpB	0	82	ordered_Spar_2	250396	250477	-	2	5_SpeGroup
iORF_27477	UWOPS_79-140	SpB	1	60	ordered_Spar_2	250418	250477	-	2	4_divergent
iORF_27479	UWOPS_79-140	SpB	1	42	ordered_Spar_2	250421	250462	+	2	4_divergent
iORF_27507	UWOPS_79-140	SpB	0	12	ordered_Spar_2	250482	250493	+	0	6_polymorphic
iORF_27517	UWOPS_79-140	SpB	1	57	ordered_Spar_2	250490	250546	+	0	3_pPar
iORF_27550	UWOPS_79-140	SpB	0	51	ordered_Spar_2	250509	250559	-	0	5_SpeGroup
iORF_27580	UWOPS_79-140	SpB	1	15	ordered_Spar_2	250559	250573	-	0	1_conserved
iORF_27581	UWOPS_79-140	SpB	1	42	ordered_Spar_2	250563	250604	+	0	3_pPar
iORF_27584	UWOPS_79-140	SpB	1	24	ordered_Spar_2	250577	250600	+	0	3_pPar
iORF_28023	UWOPS_79-140	SpB	1	48	ordered_Spar_2	250711	250758	-	1	3_pPar
iORF_28137	UWOPS_79-140	SpB	1	27	ordered_Spar_2	250779	250805	-	0	6_polymorphic
iORF_28138	UWOPS_79-140	SpB	0	36	ordered_Spar_2	250779	250814	-	0	6_polymorphic
iORF_28144	UWOPS_79-140	SpB	0	30	ordered_Spar_2	250789	250818	+	0	6_polymorphic
iORF_28145	UWOPS_79-140	SpB	1	39	ordered_Spar_2	250789	250827	+	0	6_polymorphic
iORF_28150	UWOPS_79-140	SpB	0	54	ordered_Spar_2	250796	250849	+	1	5_SpeGroup
iORF_28188	UWOPS_79-140	SpB	1	12	ordered_Spar_2	250885	250896	-	0	4_divergent
iORF_28189	UWOPS_79-140	SpB	0	71	ordered_Spar_2	250885	250955	-	0	5_SpeGroup
iORF_28198	UWOPS_79-140	SpB	0	54	ordered_Spar_2	250902	250955	-	0	6_polymorphic
iORF_28203	UWOPS_79-140	SpB	0	73	ordered_Spar_2	250909	250981	-	3	6_polymorphic
iORF_28204	UWOPS_79-140	SpB	0	27	ordered_Spar_2	250911	250937	+	0	6_polymorphic
iORF_28210	UWOPS_79-140	SpB	1	33	ordered_Spar_2	250949	250981	-	3	6_polymorphic
iORF_28296	UWOPS_79-140	SpB	1	12	ordered_Spar_2	251057	251068	-	0	4_divergent
iORF_27381	UWOPS_79-140	SpB	0	12	ordered_Spar_2	251131	251142	+	0	5_SpeGroup
iORF_27383	UWOPS_79-140	SpB	1	45	ordered_Spar_2	251131	251175	+	0	4_divergent
iORF_27387	UWOPS_79-140	SpB	1	33	ordered_Spar_2	251193	251225	-	0	1_conserved
iORF_27389	UWOPS_79-140	SpB	1	57	ordered_Spar_2	251204	251260	-	2	6_polymorphic
iORF_27390	UWOPS_79-140	SpB	0	55	ordered_Spar_2	251208	251262	+	2	4_divergent
iORF_27398	UWOPS_79-140	SpB	0	13	ordered_Spar_2	251242	251254	-	2	6_polymorphic
iORF_27404	UWOPS_79-140	SpB	1	39	ordered_Spar_2	251284	251322	+	2	3_pPar
iORF_27410	UWOPS_79-140	SpB	0	32	ordered_Spar_2	251300	251331	+	1	5_SpeGroup
iORF_27503	UWOPS_79-140	SpB	0	72	ordered_Spar_2	251657	251728	-	3	7_ancest
iORF_27504	UWOPS_79-140	SpB	1	135	ordered_Spar_2	251657	251791	-	4	4_divergent
iORF_27510	UWOPS_79-140	SpB	0	51	ordered_Spar_2	251703	251753	+	3	5_SpeGroup
iORF_27513	UWOPS_79-140	SpB	0	9	ordered_Spar_2	251720	251728	-	0	5_SpeGroup
iORF_27514	UWOPS_79-140	SpB	0	44	ordered_Spar_2	251748	251791	-	1	5_SpeGroup
iORF_27519	UWOPS_79-140	SpB	0	244	ordered_Spar_2	251784	252027	-	4	6_polymorphic
iORF_27520	UWOPS_79-140	SpB	0	237	ordered_Spar_2	251791	252027	-	4	5_SpeGroup
iORF_27521	UWOPS_79-140	SpB	0	18	ordered_Spar_2	251797	251814	+	0	7_ancest
iORF_27522	UWOPS_79-140	SpB	0	35	ordered_Spar_2	251797	251831	+	1	6_polymorphic
iORF_27523	UWOPS_79-140	SpB	1	93	ordered_Spar_2	251804	251896	-	1	6_polymorphic
iORF_27524	UWOPS_79-140	SpB	1	21	ordered_Spar_2	251811	251831	+	1	6_polymorphic
iORF_27526	UWOPS_79-140	SpB	0	82	ordered_Spar_2	251811	251892	+	1	6_polymorphic
iORF_27527	UWOPS_79-140	SpB	0	46	ordered_Spar_2	251815	251860	+	1	6_polymorphic
iORF_27530	UWOPS_79-140	SpB	1	72	ordered_Spar_2	251815	251886	+	1	6_polymorphic
iORF_27545	UWOPS_79-140	SpB	0	137	ordered_Spar_2	251936	252072	+	3	6_polymorphic
iORF_27546	UWOPS_79-140	SpB	0	164	ordered_Spar_2	251936	252099	+	3	5_SpeGroup
iORF_27547	UWOPS_79-140	SpB	1	171	ordered_Spar_2	251936	252106	+	3	6_polymorphic
iORF_27548	UWOPS_79-140	SpB	0	77	ordered_Spar_2	251947	252023	-	3	6_polymorphic
iORF_27549	UWOPS_79-140	SpB	1	81	ordered_Spar_2	251947	252027	-	3	6_polymorphic
iORF_27553	UWOPS_79-140	SpB	1	66	ordered_Spar_2	251958	252023	-	3	6_polymorphic
iORF_27557	UWOPS_79-140	SpB	0	176	ordered_Spar_2	252002	252177	-	1	5_SpeGroup
iORF_27560	UWOPS_79-140	SpB	1	201	ordered_Spar_2	252060	252260	-	2	6_polymorphic
iORF_27561	UWOPS_79-140	SpB	0	92	ordered_Spar_2	252086	252177	-	1	6_polymorphic
iORF_27562	UWOPS_79-140	SpB	1	75	ordered_Spar_2	252103	252177	-	1	6_polymorphic
iORF_27563	UWOPS_79-140	SpB	0	128	ordered_Spar_2	252103	252230	-	1	6_polymorphic
iORF_27564	UWOPS_79-140	SpB	0	158	ordered_Spar_2	252103	252260	-	2	6_polymorphic
iORF_27565	UWOPS_79-140	SpB	1	24	ordered_Spar_2	252124	252147	+	1	6_polymorphic
iORF_27566	UWOPS_79-140	SpB	0	47	ordered_Spar_2	252124	252170	+	1	6_polymorphic
iORF_27568	UWOPS_79-140	SpB	1	57	ordered_Spar_2	252192	252248	+	1	4_divergent
iORF_27569	UWOPS_79-140	SpB	0	45	ordered_Spar_2	252204	252248	+	1	5_SpeGroup
iORF_27572	UWOPS_79-140	SpB	1	33	ordered_Spar_2	252241	252273	-	1	3_pPar
iORF_27722	UWOPS_79-140	SpB	0	109	ordered_Spar_2	252850	252958	-	19	5_SpeGroup
iORF_27728	UWOPS_79-140	SpB	0	99	ordered_Spar_2	252860	252958	-	14	6_polymorphic
iORF_27729	UWOPS_79-140	SpB	0	103	ordered_Spar_2	252860	252962	-	14	5_SpeGroup
iORF_27754	UWOPS_79-140	SpB	1	84	ordered_Spar_2	252879	252962	-	3	4_divergent
iORF_27772	UWOPS_79-140	SpB	1	27	ordered_Spar_2	252910	252936	-	0	3_pPar
iORF_27778	UWOPS_79-140	SpB	1	27	ordered_Spar_2	252912	252938	+	0	3_pPar
iORF_27784	UWOPS_79-140	SpB	1	39	ordered_Spar_2	252920	252958	-	1	6_polymorphic
iORF_27786	UWOPS_79-140	SpB	0	9	ordered_Spar_2	252922	252930	+	0	6_polymorphic
iORF_27816	UWOPS_79-140	SpB	1	39	ordered_Spar_2	252961	252999	+	0	1_conserved
iORF_27828	UWOPS_79-140	SpB	0	37	ordered_Spar_2	252985	253021	-	0	7_ancest
iORF_27829	UWOPS_79-140	SpB	1	51	ordered_Spar_2	252985	253035	-	0	4_divergent
iORF_27831	UWOPS_79-140	SpB	1	33	ordered_Spar_2	252989	253021	-	0	4_divergent
iORF_27832	UWOPS_79-140	SpB	0	47	ordered_Spar_2	252989	253035	-	0	5_SpeGroup
iORF_27836	UWOPS_79-140	SpB	0	26	ordered_Spar_2	252996	253021	-	0	5_SpeGroup
iORF_27851	UWOPS_79-140	SpB	0	27	ordered_Spar_2	253020	253046	+	0	5_SpeGroup
iORF_28757	UWOPS_79-140	SpB	1	75	ordered_Spar_2	256140	256214	+	4	4_divergent
iORF_28759	UWOPS_79-140	SpB	0	184	ordered_Spar_2	256140	256323	+	7	5_SpeGroup
iORF_28775	UWOPS_79-140	SpB	1	63	ordered_Spar_2	256188	256250	-	4	6_polymorphic
iORF_28788	UWOPS_79-140	SpB	0	46	ordered_Spar_2	256229	256274	-	2	6_polymorphic
iORF_29473	UWOPS_79-140	SpB	1	12	ordered_Spar_2	258249	258260	+	0	1_conserved
iORF_29504	UWOPS_79-140	SpB	1	42	ordered_Spar_2	258432	258473	+	0	3_pPar
iORF_29510	UWOPS_79-140	SpB	1	27	ordered_Spar_2	258479	258505	-	0	3_pPar
iORF_29524	UWOPS_79-140	SpB	0	18	ordered_Spar_2	258521	258538	-	0	5_SpeGroup
iORF_29527	UWOPS_79-140	SpB	1	51	ordered_Spar_2	258551	258601	-	0	4_divergent
iORF_29528	UWOPS_79-140	SpB	1	21	ordered_Spar_2	258568	258588	-	0	3_pPar
iORF_29530	UWOPS_79-140	SpB	1	51	ordered_Spar_2	258573	258623	-	0	3_pPar
iORF_29532	UWOPS_79-140	SpB	1	75	ordered_Spar_2	258587	258661	+	0	3_pPar
iORF_29540	UWOPS_79-140	SpB	0	24	ordered_Spar_2	258600	258623	-	0	7_ancest
iORF_29544	UWOPS_79-140	SpB	1	24	ordered_Spar_2	258610	258633	-	0	6_polymorphic
iORF_29545	UWOPS_79-140	SpB	1	36	ordered_Spar_2	258665	258700	+	0	6_polymorphic
iORF_29547	UWOPS_79-140	SpB	1	27	ordered_Spar_2	258671	258697	-	0	6_polymorphic
iORF_29548	UWOPS_79-140	SpB	0	24	ordered_Spar_2	258674	258697	-	0	5_SpeGroup
iORF_29549	UWOPS_79-140	SpB	0	21	ordered_Spar_2	258688	258708	+	0	5_SpeGroup
iORF_29550	UWOPS_79-140	SpB	1	111	ordered_Spar_2	258712	258822	+	0	1_conserved
iORF_29553	UWOPS_79-140	SpB	1	102	ordered_Spar_2	258786	258887	-	4	6_polymorphic
iORF_29560	UWOPS_79-140	SpB	0	71	ordered_Spar_2	258817	258887	-	4	6_polymorphic
iORF_29563	UWOPS_79-140	SpB	0	86	ordered_Spar_2	258827	258912	+	4	6_polymorphic
iORF_29567	UWOPS_79-140	SpB	0	43	ordered_Spar_2	258845	258887	-	4	5_SpeGroup
iORF_29569	UWOPS_79-140	SpB	1	60	ordered_Spar_2	258874	258933	-	0	4_divergent
iORF_29571	UWOPS_79-140	SpB	0	24	ordered_Spar_2	258910	258933	-	0	5_SpeGroup
iORF_29806	UWOPS_79-140	SpB	0	121	ordered_Spar_2	259397	259517	-	8	6_polymorphic
iORF_29601	UWOPS_79-140	SpB	1	63	ordered_Spar_2	259415	259477	-	8	3_pPar
iORF_29603	UWOPS_79-140	SpB	0	81	ordered_Spar_2	259437	259517	-	4	5_SpeGroup
iORF_29604	UWOPS_79-140	SpB	1	12	ordered_Spar_2	259442	259453	+	0	6_polymorphic
iORF_29605	UWOPS_79-140	SpB	1	57	ordered_Spar_2	259456	259512	+	4	3_pPar
iORF_29615	UWOPS_79-140	SpB	0	47	ordered_Spar_2	259526	259572	+	1	5_SpeGroup
iORF_29646	UWOPS_79-140	SpB	1	9	ordered_Spar_2	259578	259586	+	0	3_pPar
iORF_30079	UWOPS_79-140	SpB	1	126	ordered_Spar_2	262381	262506	-	1	4_divergent
iORF_30265	UWOPS_79-140	SpB	0	82	ordered_Spar_2	262425	262506	-	0	5_SpeGroup
iORF_30315	UWOPS_79-140	SpB	0	70	ordered_Spar_2	262433	262502	+	0	5_SpeGroup
iORF_30316	UWOPS_79-140	SpB	1	87	ordered_Spar_2	262433	262519	+	0	5_SpeGroup
iORF_30267	UWOPS_79-140	SpB	0	27	ordered_Spar_2	262919	262945	+	1	5_SpeGroup
iORF_30270	UWOPS_79-140	SpB	0	24	ordered_Spar_2	262929	262952	-	1	5_SpeGroup
iORF_30274	UWOPS_79-140	SpB	1	24	ordered_Spar_2	262934	262957	-	0	3_pPar
iORF_30286	UWOPS_79-140	SpB	1	27	ordered_Spar_2	262957	262983	-	0	3_pPar
iORF_30324	UWOPS_79-140	SpB	1	9	ordered_Spar_2	263000	263008	-	0	5_SpeGroup
iORF_30679	UWOPS_79-140	SpB	0	20	ordered_Spar_2	264243	264262	-	1	5_SpeGroup
iORF_30725	UWOPS_79-140	SpB	1	12	ordered_Spar_2	264251	264262	-	1	5_SpeGroup
iORF_30768	UWOPS_79-140	SpB	0	78	ordered_Spar_2	264261	264338	+	8	5_SpeGroup
iORF_30790	UWOPS_79-140	SpB	1	69	ordered_Spar_2	264270	264338	+	8	4_divergent
iORF_30793	UWOPS_79-140	SpB	0	18	ordered_Spar_2	264275	264292	-	0	4_divergent
iORF_30730	UWOPS_79-140	SpB	1	27	ordered_Spar_2	264455	264481	+	0	3_pPar
iORF_30734	UWOPS_79-140	SpB	1	78	ordered_Spar_2	264462	264539	+	0	3_pPar
iORF_30739	UWOPS_79-140	SpB	1	54	ordered_Spar_2	264481	264534	+	0	3_pPar
iORF_30756	UWOPS_79-140	SpB	1	18	ordered_Spar_2	264548	264565	+	0	5_SpeGroup
iORF_30757	UWOPS_79-140	SpB	0	69	ordered_Spar_2	264548	264616	+	0	4_divergent
iORF_30761	UWOPS_79-140	SpB	1	30	ordered_Spar_2	264552	264581	+	0	3_pPar
iORF_30767	UWOPS_79-140	SpB	1	30	ordered_Spar_2	264558	264587	-	0	3_pPar
iORF_30769	UWOPS_79-140	SpB	0	165	ordered_Spar_2	264562	264726	-	11	5_SpeGroup
iORF_30783	UWOPS_79-140	SpB	0	102	ordered_Spar_2	264635	264736	+	11	4_divergent
iORF_30787	UWOPS_79-140	SpB	1	99	ordered_Spar_2	264638	264736	+	11	5_SpeGroup
iORF_30788	UWOPS_79-140	SpB	1	12	ordered_Spar_2	264644	264655	-	0	5_SpeGroup
iORF_30795	UWOPS_79-140	SpB	1	30	ordered_Spar_2	264697	264726	-	2	4_divergent
iORF_30798	UWOPS_79-140	SpB	1	147	ordered_Spar_2	264714	264860	-	5	4_divergent
iORF_30806	UWOPS_79-140	SpB	0	130	ordered_Spar_2	264731	264860	-	5	5_SpeGroup
iORF_30831	UWOPS_79-140	SpB	1	42	ordered_Spar_2	264824	264865	-	2	4_divergent
iORF_30832	UWOPS_79-140	SpB	1	42	ordered_Spar_2	264826	264867	+	2	3_pPar
iORF_30836	UWOPS_79-140	SpB	1	9	ordered_Spar_2	264864	264872	+	0	3_pPar
iORF_30841	UWOPS_79-140	SpB	1	15	ordered_Spar_2	264889	264903	+	0	4_divergent
iORF_30842	UWOPS_79-140	SpB	0	33	ordered_Spar_2	264889	264921	+	0	5_SpeGroup
iORF_30850	UWOPS_79-140	SpB	1	30	ordered_Spar_2	264923	264952	+	1	4_divergent
iORF_31313	UWOPS_79-140	SpB	1	102	ordered_Spar_2	267059	267160	+	0	4_divergent
iORF_31316	UWOPS_79-140	SpB	0	121	ordered_Spar_2	267059	267179	+	0	5_SpeGroup
iORF_30981	UWOPS_79-140	SpB	1	84	ordered_Spar_2	267071	267154	-	0	4_divergent
iORF_31340	UWOPS_79-140	SpB	0	66	ordered_Spar_2	267095	267160	+	0	4_divergent
iORF_31415	UWOPS_79-140	SpB	0	341	ordered_Spar_2	267123	267463	-	4	5_SpeGroup
iORF_30966	UWOPS_79-140	SpB	1	9	ordered_Spar_2	267171	267179	+	0	6_polymorphic
iORF_30972	UWOPS_79-140	SpB	1	24	ordered_Spar_2	267182	267205	+	0	4_divergent
iORF_30982	UWOPS_79-140	SpB	0	208	ordered_Spar_2	267224	267431	+	4	5_SpeGroup
iORF_30983	UWOPS_79-140	SpB	1	222	ordered_Spar_2	267224	267445	+	4	4_divergent
iORF_30985	UWOPS_79-140	SpB	0	222	ordered_Spar_2	267244	267465	-	3	6_polymorphic
iORF_30986	UWOPS_79-140	SpB	1	303	ordered_Spar_2	267244	267546	-	5	6_polymorphic
iORF_31311	UWOPS_79-140	SpB	1	33	ordered_Spar_2	267363	267395	+	0	1_conserved
iORF_31335	UWOPS_79-140	SpB	0	24	ordered_Spar_2	267422	267445	+	0	5_SpeGroup
iORF_31360	UWOPS_79-140	SpB	1	24	ordered_Spar_2	267476	267499	-	0	1_conserved
iORF_31363	UWOPS_79-140	SpB	0	63	ordered_Spar_2	267484	267546	-	2	5_SpeGroup
iORF_31367	UWOPS_79-140	SpB	0	54	ordered_Spar_2	267493	267546	-	2	5_SpeGroup
iORF_31371	UWOPS_79-140	SpB	1	60	ordered_Spar_2	267500	267559	+	2	6_polymorphic
iORF_31372	UWOPS_79-140	SpB	0	89	ordered_Spar_2	267500	267588	+	2	6_polymorphic
iORF_31377	UWOPS_79-140	SpB	0	32	ordered_Spar_2	267515	267546	-	2	6_polymorphic
iORF_31381	UWOPS_79-140	SpB	0	78	ordered_Spar_2	267543	267620	-	0	4_divergent
iORF_31383	UWOPS_79-140	SpB	1	30	ordered_Spar_2	267559	267588	+	0	6_polymorphic
iORF_31384	UWOPS_79-140	SpB	1	30	ordered_Spar_2	267574	267603	-	0	4_divergent
iORF_31398	UWOPS_79-140	SpB	1	36	ordered_Spar_2	267662	267697	-	0	4_divergent
iORF_31401	UWOPS_79-140	SpB	0	27	ordered_Spar_2	267664	267690	+	0	4_divergent
iORF_31411	UWOPS_79-140	SpB	1	33	ordered_Spar_2	267698	267730	-	0	4_divergent
iORF_31968	UWOPS_79-140	SpB	1	84	ordered_Spar_2	269339	269422	+	1	5_SpeGroup
iORF_32039	UWOPS_79-140	SpB	0	78	ordered_Spar_2	269350	269427	-	1	4_divergent
iORF_32248	UWOPS_79-140	SpB	1	60	ordered_Spar_2	269368	269427	-	1	4_divergent
iORF_32258	UWOPS_79-140	SpB	0	27	ordered_Spar_2	269368	269394	-	0	5_SpeGroup
iORF_32275	UWOPS_79-140	SpB	1	15	ordered_Spar_2	269370	269384	+	0	3_pPar
iORF_32352	UWOPS_79-140	SpB	0	116	ordered_Spar_2	269376	269491	-	9	5_SpeGroup
iORF_32534	UWOPS_79-140	SpB	0	24	ordered_Spar_2	269399	269422	+	1	5_SpeGroup
iORF_32535	UWOPS_79-140	SpB	0	59	ordered_Spar_2	269399	269457	+	9	5_SpeGroup
iORF_31856	UWOPS_79-140	SpB	1	18	ordered_Spar_2	269430	269447	+	0	3_pPar
iORF_31877	UWOPS_79-140	SpB	1	21	ordered_Spar_2	269451	269471	+	0	6_polymorphic
iORF_31882	UWOPS_79-140	SpB	0	15	ordered_Spar_2	269457	269471	+	0	6_polymorphic
iORF_31894	UWOPS_79-140	SpB	0	55	ordered_Spar_2	269478	269532	-	0	5_SpeGroup
iORF_31903	UWOPS_79-140	SpB	1	60	ordered_Spar_2	269519	269578	-	0	6_polymorphic
iORF_31921	UWOPS_79-140	SpB	1	24	ordered_Spar_2	269541	269564	-	0	3_pPar
iORF_31932	UWOPS_79-140	SpB	0	28	ordered_Spar_2	269551	269578	-	0	6_polymorphic
iORF_31933	UWOPS_79-140	SpB	0	142	ordered_Spar_2	269551	269692	-	15	5_SpeGroup
iORF_31954	UWOPS_79-140	SpB	0	62	ordered_Spar_2	269566	269627	-	1	7_ancest
iORF_31957	UWOPS_79-140	SpB	1	30	ordered_Spar_2	269568	269597	+	0	3_pPar
iORF_31980	UWOPS_79-140	SpB	0	29	ordered_Spar_2	269586	269614	-	1	5_SpeGroup
iORF_31982	UWOPS_79-140	SpB	1	24	ordered_Spar_2	269591	269614	-	1	4_divergent
iORF_31989	UWOPS_79-140	SpB	0	119	ordered_Spar_2	269615	269733	+	14	5_SpeGroup
iORF_31990	UWOPS_79-140	SpB	0	123	ordered_Spar_2	269615	269737	+	14	7_ancest
iORF_32029	UWOPS_79-140	SpB	1	48	ordered_Spar_2	269645	269692	+	2	6_polymorphic
iORF_32030	UWOPS_79-140	SpB	0	93	ordered_Spar_2	269645	269737	+	2	6_polymorphic
iORF_32032	UWOPS_79-140	SpB	1	12	ordered_Spar_2	269650	269661	+	1	5_SpeGroup
iORF_32276	UWOPS_79-140	SpB	1	15	ordered_Spar_2	269838	269852	+	0	3_pPar
iORF_32282	UWOPS_79-140	SpB	1	99	ordered_Spar_2	269844	269942	-	0	4_divergent
iORF_32288	UWOPS_79-140	SpB	1	177	ordered_Spar_2	269860	270036	-	1	6_polymorphic
iORF_32338	UWOPS_79-140	SpB	0	78	ordered_Spar_2	269865	269942	-	0	4_divergent
iORF_32349	UWOPS_79-140	SpB	0	156	ordered_Spar_2	269881	270036	-	1	5_SpeGroup
iORF_32360	UWOPS_79-140	SpB	1	78	ordered_Spar_2	269901	269978	+	0	6_polymorphic
iORF_32388	UWOPS_79-140	SpB	1	69	ordered_Spar_2	269924	269992	-	0	3_pPar
iORF_32389	UWOPS_79-140	SpB	0	113	ordered_Spar_2	269924	270036	-	1	7_ancest
iORF_32433	UWOPS_79-140	SpB	1	39	ordered_Spar_2	269975	270013	+	1	6_polymorphic
iORF_32435	UWOPS_79-140	SpB	0	101	ordered_Spar_2	269975	270075	+	1	6_polymorphic
iORF_32444	UWOPS_79-140	SpB	0	92	ordered_Spar_2	269982	270073	-	1	6_polymorphic
iORF_32455	UWOPS_79-140	SpB	0	44	ordered_Spar_2	269993	270036	-	1	6_polymorphic
iORF_32456	UWOPS_79-140	SpB	1	81	ordered_Spar_2	269993	270073	-	1	6_polymorphic
iORF_32474	UWOPS_79-140	SpB	0	9	ordered_Spar_2	270021	270029	-	0	4_divergent
iORF_32650	UWOPS_79-140	SpB	1	18	ordered_Spar_2	272008	272025	-	0	1_conserved
iORF_32770	UWOPS_79-140	SpB	1	30	ordered_Spar_2	272025	272054	-	0	3_pPar
iORF_32957	UWOPS_79-140	SpB	1	96	ordered_Spar_2	272053	272148	+	0	3_pPar
iORF_32996	UWOPS_79-140	SpB	1	51	ordered_Spar_2	272060	272110	+	0	4_divergent
iORF_33092	UWOPS_79-140	SpB	1	57	ordered_Spar_2	272082	272138	-	0	3_pPar
iORF_32578	UWOPS_79-140	SpB	1	18	ordered_Spar_2	272096	272113	-	0	1_conserved
iORF_32651	UWOPS_79-140	SpB	1	9	ordered_Spar_2	272119	272127	-	0	3_pPar
iORF_32662	UWOPS_79-140	SpB	1	18	ordered_Spar_2	272128	272145	-	0	3_pPar
iORF_32673	UWOPS_79-140	SpB	0	42	ordered_Spar_2	272135	272176	-	0	5_SpeGroup
iORF_32676	UWOPS_79-140	SpB	1	39	ordered_Spar_2	272138	272176	-	0	5_SpeGroup
iORF_32755	UWOPS_79-140	SpB	1	51	ordered_Spar_2	272229	272279	-	2	4_divergent
iORF_32758	UWOPS_79-140	SpB	0	105	ordered_Spar_2	272233	272337	+	2	6_polymorphic
iORF_32763	UWOPS_79-140	SpB	1	84	ordered_Spar_2	272254	272337	+	0	6_polymorphic
iORF_32764	UWOPS_79-140	SpB	0	18	ordered_Spar_2	272256	272273	+	0	5_SpeGroup
iORF_32768	UWOPS_79-140	SpB	0	18	ordered_Spar_2	272262	272279	-	0	5_SpeGroup
iORF_32771	UWOPS_79-140	SpB	0	12	ordered_Spar_2	272288	272299	+	0	5_SpeGroup
iORF_32772	UWOPS_79-140	SpB	1	9	ordered_Spar_2	272291	272299	+	0	4_divergent
iORF_32776	UWOPS_79-140	SpB	0	42	ordered_Spar_2	272296	272337	+	0	5_SpeGroup
iORF_32782	UWOPS_79-140	SpB	0	42	ordered_Spar_2	272306	272347	-	0	5_SpeGroup
iORF_32806	UWOPS_79-140	SpB	0	18	ordered_Spar_2	272326	272343	-	0	5_SpeGroup
iORF_33229	UWOPS_79-140	SpB	0	51	ordered_Spar_2	272929	272979	+	0	4_divergent
iORF_33233	UWOPS_79-140	SpB	1	39	ordered_Spar_2	272934	272972	+	0	3_pPar
iORF_33222	UWOPS_79-140	SpB	1	33	ordered_Spar_2	273034	273066	-	2	3_pPar
iORF_33736	UWOPS_79-140	SpB	1	63	ordered_Spar_2	276617	276679	+	1	3_pPar
iORF_33791	UWOPS_79-140	SpB	1	66	ordered_Spar_2	276625	276690	+	0	4_divergent
iORF_33792	UWOPS_79-140	SpB	0	108	ordered_Spar_2	276625	276732	+	0	5_SpeGroup
iORF_33610	UWOPS_79-140	SpB	0	18	ordered_Spar_2	276690	276707	+	0	5_SpeGroup
iORF_33689	UWOPS_79-140	SpB	1	60	ordered_Spar_2	276857	276916	+	1	6_polymorphic
iORF_33725	UWOPS_79-140	SpB	1	30	ordered_Spar_2	276942	276971	+	1	6_polymorphic
iORF_33804	UWOPS_79-140	SpB	0	27	ordered_Spar_2	277093	277119	+	0	4_divergent
iORF_33806	UWOPS_79-140	SpB	0	57	ordered_Spar_2	277098	277154	+	0	6_polymorphic
iORF_33807	UWOPS_79-140	SpB	0	51	ordered_Spar_2	277102	277152	-	0	5_SpeGroup
iORF_33809	UWOPS_79-140	SpB	0	19	ordered_Spar_2	277134	277152	-	0	5_SpeGroup
iORF_33819	UWOPS_79-140	SpB	0	159	ordered_Spar_2	277201	277359	-	0	4_divergent
iORF_33820	UWOPS_79-140	SpB	1	198	ordered_Spar_2	277201	277398	-	1	5_SpeGroup
iORF_33822	UWOPS_79-140	SpB	1	18	ordered_Spar_2	277226	277243	-	0	3_pPar
iORF_33838	UWOPS_79-140	SpB	1	15	ordered_Spar_2	277298	277312	+	0	3_pPar
iORF_33850	UWOPS_79-140	SpB	0	35	ordered_Spar_2	277364	277398	-	1	5_SpeGroup
iORF_33851	UWOPS_79-140	SpB	0	26	ordered_Spar_2	277373	277398	-	1	5_SpeGroup
iORF_33875	UWOPS_79-140	SpB	1	15	ordered_Spar_2	277471	277485	+	0	3_pPar
iORF_33880	UWOPS_79-140	SpB	1	63	ordered_Spar_2	277488	277550	-	0	3_pPar
iORF_33882	UWOPS_79-140	SpB	1	180	ordered_Spar_2	277501	277680	+	0	4_divergent
iORF_33883	UWOPS_79-140	SpB	0	196	ordered_Spar_2	277501	277696	+	0	5_SpeGroup
iORF_33885	UWOPS_79-140	SpB	1	9	ordered_Spar_2	277505	277513	+	0	3_pPar
iORF_33604	UWOPS_79-140	SpB	0	78	ordered_Spar_2	277592	277669	-	0	6_polymorphic
iORF_33605	UWOPS_79-140	SpB	1	33	ordered_Spar_2	277597	277629	-	0	3_pPar
iORF_33667	UWOPS_79-140	SpB	1	27	ordered_Spar_2	278115	278141	+	1	4_divergent
iORF_33669	UWOPS_79-140	SpB	0	15	ordered_Spar_2	278134	278148	+	0	5_SpeGroup
iORF_33670	UWOPS_79-140	SpB	1	18	ordered_Spar_2	278179	278196	-	0	4_divergent
iORF_34216	UWOPS_79-140	SpB	0	76	ordered_Spar_2	279170	279245	-	13	5_SpeGroup
iORF_34219	UWOPS_79-140	SpB	1	18	ordered_Spar_2	279170	279187	-	0	4_divergent
iORF_34036	UWOPS_79-140	SpB	0	29	ordered_Spar_2	279239	279267	+	1	4_divergent
iORF_34037	UWOPS_79-140	SpB	0	39	ordered_Spar_2	279239	279277	+	1	5_SpeGroup
iORF_34044	UWOPS_79-140	SpB	1	24	ordered_Spar_2	279244	279267	+	0	6_polymorphic
iORF_34072	UWOPS_79-140	SpB	1	12	ordered_Spar_2	279288	279299	+	0	1_conserved
iORF_34187	UWOPS_79-140	SpB	0	49	ordered_Spar_2	279360	279408	+	0	4_divergent
iORF_34887	UWOPS_79-140	SpB	1	12	ordered_Spar_2	280712	280723	+	0	3_pPar
iORF_34909	UWOPS_79-140	SpB	1	18	ordered_Spar_2	280748	280765	+	0	1_conserved
iORF_34921	UWOPS_79-140	SpB	0	29	ordered_Spar_2	280812	280840	+	1	6_polymorphic
iORF_34950	UWOPS_79-140	SpB	0	63	ordered_Spar_2	280886	280948	-	0	5_SpeGroup
iORF_34951	UWOPS_79-140	SpB	1	138	ordered_Spar_2	280890	281027	-	2	3_pPar
iORF_34953	UWOPS_79-140	SpB	1	30	ordered_Spar_2	280907	280936	+	0	3_pPar
iORF_34965	UWOPS_79-140	SpB	0	9	ordered_Spar_2	280952	280960	+	0	5_SpeGroup
iORF_34966	UWOPS_79-140	SpB	1	9	ordered_Spar_2	280966	280974	+	0	4_divergent
iORF_34968	UWOPS_79-140	SpB	0	222	ordered_Spar_2	280966	281187	+	5	5_SpeGroup
iORF_34976	UWOPS_79-140	SpB	0	15	ordered_Spar_2	281006	281020	-	0	5_SpeGroup
iORF_34990	UWOPS_79-140	SpB	0	23	ordered_Spar_2	281063	281085	-	1	5_SpeGroup
iORF_34992	UWOPS_79-140	SpB	0	69	ordered_Spar_2	281073	281141	-	0	7_ancest
iORF_34993	UWOPS_79-140	SpB	1	75	ordered_Spar_2	281073	281147	-	0	5_SpeGroup
iORF_34994	UWOPS_79-140	SpB	0	90	ordered_Spar_2	281073	281162	-	0	5_SpeGroup
iORF_34995	UWOPS_79-140	SpB	0	57	ordered_Spar_2	281085	281141	-	0	5_SpeGroup
iORF_35005	UWOPS_79-140	SpB	1	42	ordered_Spar_2	281146	281187	+	0	4_divergent
iORF_35011	UWOPS_79-140	SpB	1	18	ordered_Spar_2	281192	281209	+	0	1_conserved
iORF_35012	UWOPS_79-140	SpB	1	45	ordered_Spar_2	281196	281240	-	1	5_SpeGroup
iORF_35028	UWOPS_79-140	SpB	0	59	ordered_Spar_2	281214	281272	+	8	5_SpeGroup
iORF_35029	UWOPS_79-140	SpB	0	60	ordered_Spar_2	281214	281273	+	8	5_SpeGroup
iORF_35099	UWOPS_79-140	SpB	1	21	ordered_Spar_2	281455	281475	+	0	3_pPar
iORF_35105	UWOPS_79-140	SpB	1	9	ordered_Spar_2	281472	281480	-	0	4_divergent
iORF_34886	UWOPS_79-140	SpB	1	9	ordered_Spar_2	281502	281510	+	0	1_conserved
iORF_36838	UWOPS_79-140	SpB	1	27	ordered_Spar_2	286403	286429	+	0	6_polymorphic
iORF_36529	UWOPS_79-140	SpB	0	18	ordered_Spar_2	286405	286422	+	0	5_SpeGroup
iORF_36617	UWOPS_79-140	SpB	1	72	ordered_Spar_2	286426	286497	+	0	5_SpeGroup
iORF_36618	UWOPS_79-140	SpB	0	87	ordered_Spar_2	286426	286512	+	0	4_divergent
iORF_36862	UWOPS_79-140	SpB	1	36	ordered_Spar_2	286484	286519	-	1	3_pPar
iORF_36531	UWOPS_79-140	SpB	1	111	ordered_Spar_2	286505	286615	+	1	6_polymorphic
iORF_36533	UWOPS_79-140	SpB	0	188	ordered_Spar_2	286505	286692	+	1	6_polymorphic
iORF_36551	UWOPS_79-140	SpB	0	128	ordered_Spar_2	286518	286645	+	0	6_polymorphic
iORF_36552	UWOPS_79-140	SpB	1	138	ordered_Spar_2	286518	286655	+	0	6_polymorphic
iORF_36559	UWOPS_79-140	SpB	1	36	ordered_Spar_2	286525	286560	-	0	1_conserved
iORF_36581	UWOPS_79-140	SpB	0	9	ordered_Spar_2	286557	286565	-	0	6_polymorphic
iORF_36582	UWOPS_79-140	SpB	0	57	ordered_Spar_2	286557	286613	-	0	5_SpeGroup
iORF_36583	UWOPS_79-140	SpB	1	189	ordered_Spar_2	286557	286745	-	2	6_polymorphic
iORF_36592	UWOPS_79-140	SpB	0	140	ordered_Spar_2	286606	286745	-	2	6_polymorphic
iORF_36599	UWOPS_79-140	SpB	0	101	ordered_Spar_2	286615	286715	+	1	5_SpeGroup
iORF_36612	UWOPS_79-140	SpB	0	74	ordered_Spar_2	286672	286745	-	2	5_SpeGroup
iORF_36616	UWOPS_79-140	SpB	1	24	ordered_Spar_2	286692	286715	+	1	4_divergent
iORF_36628	UWOPS_79-140	SpB	1	36	ordered_Spar_2	286723	286758	-	1	3_pPar
iORF_36636	UWOPS_79-140	SpB	0	43	ordered_Spar_2	286744	286786	+	1	5_SpeGroup
iORF_36637	UWOPS_79-140	SpB	1	63	ordered_Spar_2	286744	286806	+	1	6_polymorphic
iORF_36641	UWOPS_79-140	SpB	0	48	ordered_Spar_2	286759	286806	+	0	6_polymorphic
iORF_36643	UWOPS_79-140	SpB	1	45	ordered_Spar_2	286779	286823	+	0	3_pPar
iORF_36661	UWOPS_79-140	SpB	1	33	ordered_Spar_2	286852	286884	+	1	4_divergent
iORF_36666	UWOPS_79-140	SpB	0	11	ordered_Spar_2	286872	286882	+	1	5_SpeGroup
iORF_37337	UWOPS_79-140	SpB	0	39	ordered_Spar_2	290335	290373	+	0	5_SpeGroup
iORF_37339	UWOPS_79-140	SpB	1	27	ordered_Spar_2	290367	290393	+	0	6_polymorphic
iORF_37347	UWOPS_79-140	SpB	0	18	ordered_Spar_2	290377	290394	+	0	6_polymorphic
iORF_37348	UWOPS_79-140	SpB	1	66	ordered_Spar_2	290377	290442	+	1	6_polymorphic
iORF_37352	UWOPS_79-140	SpB	0	27	ordered_Spar_2	290396	290422	-	1	7_ancest
iORF_37354	UWOPS_79-140	SpB	0	24	ordered_Spar_2	290411	290434	+	0	5_SpeGroup
iORF_37361	UWOPS_79-140	SpB	0	12	ordered_Spar_2	290431	290442	+	0	6_polymorphic
iORF_37363	UWOPS_79-140	SpB	1	81	ordered_Spar_2	290445	290525	+	14	5_SpeGroup
iORF_37371	UWOPS_79-140	SpB	1	18	ordered_Spar_2	290470	290487	-	0	1_conserved
iORF_37402	UWOPS_79-140	SpB	1	36	ordered_Spar_2	290862	290897	-	0	4_divergent
iORF_37403	UWOPS_79-140	SpB	0	21	ordered_Spar_2	290877	290897	-	0	5_SpeGroup
iORF_37404	UWOPS_79-140	SpB	1	63	ordered_Spar_2	290891	290953	-	0	4_divergent
iORF_38070	UWOPS_79-140	SpB	1	15	ordered_Spar_2	293767	293781	+	0	1_conserved
iORF_38210	UWOPS_79-140	SpB	1	24	ordered_Spar_2	293796	293819	-	0	1_conserved
iORF_38211	UWOPS_79-140	SpB	1	27	ordered_Spar_2	293803	293829	-	0	1_conserved
iORF_38380	UWOPS_79-140	SpB	1	48	ordered_Spar_2	293818	293865	+	0	3_pPar
iORF_37993	UWOPS_79-140	SpB	1	54	ordered_Spar_2	293834	293887	-	0	1_conserved
iORF_38031	UWOPS_79-140	SpB	1	9	ordered_Spar_2	293898	293906	+	0	4_divergent
iORF_38921	UWOPS_79-140	SpB	0	9	ordered_Spar_2	295096	295104	-	0	6_polymorphic
iORF_38522	UWOPS_79-140	SpB	1	93	ordered_Spar_2	295189	295281	-	1	4_divergent
iORF_38523	UWOPS_79-140	SpB	0	106	ordered_Spar_2	295189	295294	-	1	7_ancest
iORF_38574	UWOPS_79-140	SpB	0	62	ordered_Spar_2	295239	295300	+	0	5_SpeGroup
iORF_38586	UWOPS_79-140	SpB	1	45	ordered_Spar_2	295250	295294	-	0	6_polymorphic
iORF_40554	UWOPS_79-140	SpB	1	72	ordered_Spar_2	299382	299453	-	0	5_SpeGroup
iORF_40942	UWOPS_79-140	SpB	0	50	ordered_Spar_2	300528	300577	-	9	5_SpeGroup
iORF_40971	UWOPS_79-140	SpB	0	121	ordered_Spar_2	300536	300656	+	1	6_polymorphic
iORF_40972	UWOPS_79-140	SpB	0	153	ordered_Spar_2	300536	300688	+	3	5_SpeGroup
iORF_40973	UWOPS_79-140	SpB	1	159	ordered_Spar_2	300536	300694	+	3	6_polymorphic
iORF_40974	UWOPS_79-140	SpB	0	165	ordered_Spar_2	300536	300700	+	3	7_ancest
iORF_41025	UWOPS_79-140	SpB	0	36	ordered_Spar_2	300542	300577	-	0	5_SpeGroup
iORF_41035	UWOPS_79-140	SpB	0	70	ordered_Spar_2	300549	300618	+	1	6_polymorphic
iORF_41037	UWOPS_79-140	SpB	1	108	ordered_Spar_2	300549	300656	+	1	6_polymorphic
iORF_41038	UWOPS_79-140	SpB	0	152	ordered_Spar_2	300549	300700	+	3	5_SpeGroup
iORF_41132	UWOPS_79-140	SpB	1	39	ordered_Spar_2	300577	300615	-	1	6_polymorphic
iORF_40908	UWOPS_79-140	SpB	0	26	ordered_Spar_2	300590	300615	-	1	5_SpeGroup
iORF_40909	UWOPS_79-140	SpB	0	72	ordered_Spar_2	300681	300752	-	1	5_SpeGroup
iORF_40923	UWOPS_79-140	SpB	0	9	ordered_Spar_2	300704	300712	+	1	5_SpeGroup
iORF_40927	UWOPS_79-140	SpB	1	39	ordered_Spar_2	300714	300752	-	0	4_divergent
iORF_40929	UWOPS_79-140	SpB	1	57	ordered_Spar_2	300722	300778	-	1	3_pPar
iORF_40934	UWOPS_79-140	SpB	0	114	ordered_Spar_2	300746	300859	+	1	5_SpeGroup
iORF_40935	UWOPS_79-140	SpB	1	120	ordered_Spar_2	300746	300865	+	2	5_SpeGroup
iORF_40940	UWOPS_79-140	SpB	1	102	ordered_Spar_2	300816	300917	+	2	4_divergent
iORF_40941	UWOPS_79-140	SpB	0	110	ordered_Spar_2	300816	300925	+	4	5_SpeGroup
iORF_40943	UWOPS_79-140	SpB	1	12	ordered_Spar_2	300827	300838	-	0	4_divergent
iORF_40952	UWOPS_79-140	SpB	1	39	ordered_Spar_2	300883	300921	-	3	3_pPar
iORF_41192	UWOPS_79-140	SpB	1	9	ordered_Spar_2	303839	303847	-	0	4_divergent
iORF_41749	UWOPS_79-140	SpB	0	88	ordered_Spar_2	303879	303966	-	0	5_SpeGroup
iORF_41750	UWOPS_79-140	SpB	1	120	ordered_Spar_2	303879	303998	-	0	4_divergent
iORF_41981	UWOPS_79-140	SpB	1	18	ordered_Spar_2	303886	303903	+	0	3_pPar
iORF_42155	UWOPS_79-140	SpB	0	94	ordered_Spar_2	303905	303998	-	0	5_SpeGroup
iORF_42156	UWOPS_79-140	SpB	1	9	ordered_Spar_2	303905	303913	-	0	6_polymorphic
iORF_41180	UWOPS_79-140	SpB	1	27	ordered_Spar_2	303940	303966	-	0	4_divergent
iORF_41186	UWOPS_79-140	SpB	1	24	ordered_Spar_2	303970	303993	-	0	3_pPar
iORF_41311	UWOPS_79-140	SpB	1	48	ordered_Spar_2	304038	304085	-	0	6_polymorphic
iORF_41417	UWOPS_79-140	SpB	0	12	ordered_Spar_2	304091	304102	-	0	6_polymorphic
iORF_41422	UWOPS_79-140	SpB	1	48	ordered_Spar_2	304096	304143	-	8	4_divergent
iORF_41451	UWOPS_79-140	SpB	0	80	ordered_Spar_2	304110	304189	-	0	6_polymorphic
iORF_41657	UWOPS_79-140	SpB	1	30	ordered_Spar_2	304160	304189	-	0	6_polymorphic
iORF_41663	UWOPS_79-140	SpB	0	16	ordered_Spar_2	304168	304183	+	0	6_polymorphic
iORF_41690	UWOPS_79-140	SpB	1	21	ordered_Spar_2	304206	304226	-	1	6_polymorphic
iORF_41695	UWOPS_79-140	SpB	1	42	ordered_Spar_2	304208	304249	+	1	5_SpeGroup
iORF_41715	UWOPS_79-140	SpB	0	14	ordered_Spar_2	304316	304329	-	1	5_SpeGroup
iORF_41727	UWOPS_79-140	SpB	1	39	ordered_Spar_2	304330	304368	+	0	3_pPar
iORF_41747	UWOPS_79-140	SpB	0	18	ordered_Spar_2	304358	304375	-	0	5_SpeGroup
iORF_41858	UWOPS_79-140	SpB	0	40	ordered_Spar_2	304408	304447	+	2	4_divergent
iORF_41859	UWOPS_79-140	SpB	1	78	ordered_Spar_2	304408	304485	+	2	5_SpeGroup
iORF_41989	UWOPS_79-140	SpB	0	12	ordered_Spar_2	304474	304485	+	0	6_polymorphic
iORF_41991	UWOPS_79-140	SpB	1	15	ordered_Spar_2	304478	304492	-	0	4_divergent
iORF_41992	UWOPS_79-140	SpB	0	102	ordered_Spar_2	304478	304579	-	2	5_SpeGroup
iORF_42011	UWOPS_79-140	SpB	1	87	ordered_Spar_2	304493	304579	-	2	5_SpeGroup
iORF_42492	UWOPS_79-140	SpB	1	27	ordered_Spar_2	305559	305585	-	0	1_conserved
iORF_42595	UWOPS_79-140	SpB	1	21	ordered_Spar_2	305584	305604	+	0	1_conserved
iORF_42717	UWOPS_79-140	SpB	1	39	ordered_Spar_2	305604	305642	+	0	3_pPar
iORF_42455	UWOPS_79-140	SpB	1	9	ordered_Spar_2	305698	305706	-	0	1_conserved
iORF_42460	UWOPS_79-140	SpB	1	48	ordered_Spar_2	305709	305756	-	2	3_pPar
iORF_42479	UWOPS_79-140	SpB	0	15	ordered_Spar_2	305763	305777	-	0	6_polymorphic
iORF_42480	UWOPS_79-140	SpB	1	168	ordered_Spar_2	305763	305930	-	3	6_polymorphic
iORF_42483	UWOPS_79-140	SpB	1	48	ordered_Spar_2	305768	305815	+	3	3_pPar
iORF_42485	UWOPS_79-140	SpB	0	97	ordered_Spar_2	305776	305872	+	3	6_polymorphic
iORF_42486	UWOPS_79-140	SpB	1	162	ordered_Spar_2	305776	305937	+	14	6_polymorphic
iORF_42493	UWOPS_79-140	SpB	0	130	ordered_Spar_2	305801	305930	-	0	6_polymorphic
iORF_42498	UWOPS_79-140	SpB	0	30	ordered_Spar_2	305843	305872	+	0	6_polymorphic
iORF_42528	UWOPS_79-140	SpB	0	37	ordered_Spar_2	305894	305930	-	0	5_SpeGroup
iORF_43022	UWOPS_79-140	SpB	1	84	ordered_Spar_2	306905	306988	-	4	5_SpeGroup
iORF_43067	UWOPS_79-140	SpB	0	76	ordered_Spar_2	306913	306988	-	4	5_SpeGroup
iORF_43175	UWOPS_79-140	SpB	1	18	ordered_Spar_2	306915	306932	+	0	4_divergent
iORF_43200	UWOPS_79-140	SpB	0	42	ordered_Spar_2	306919	306960	+	3	6_polymorphic
iORF_43261	UWOPS_79-140	SpB	0	60	ordered_Spar_2	306929	306988	-	4	5_SpeGroup
iORF_43270	UWOPS_79-140	SpB	1	24	ordered_Spar_2	306937	306960	+	0	6_polymorphic
iORF_42850	UWOPS_79-140	SpB	1	84	ordered_Spar_2	307071	307154	-	2	6_polymorphic
iORF_42872	UWOPS_79-140	SpB	0	74	ordered_Spar_2	307081	307154	-	2	5_SpeGroup
iORF_42874	UWOPS_79-140	SpB	0	11	ordered_Spar_2	307089	307099	+	1	4_divergent
iORF_42875	UWOPS_79-140	SpB	1	12	ordered_Spar_2	307089	307100	+	1	5_SpeGroup
iORF_42876	UWOPS_79-140	SpB	0	65	ordered_Spar_2	307089	307153	+	2	6_polymorphic
iORF_42877	UWOPS_79-140	SpB	0	75	ordered_Spar_2	307089	307163	+	2	6_polymorphic
iORF_42878	UWOPS_79-140	SpB	0	94	ordered_Spar_2	307089	307182	+	2	6_polymorphic
iORF_42900	UWOPS_79-140	SpB	1	30	ordered_Spar_2	307127	307156	+	1	6_polymorphic
iORF_42901	UWOPS_79-140	SpB	0	37	ordered_Spar_2	307127	307163	+	1	6_polymorphic
iORF_42902	UWOPS_79-140	SpB	0	56	ordered_Spar_2	307127	307182	+	1	6_polymorphic
iORF_42917	UWOPS_79-140	SpB	1	30	ordered_Spar_2	307163	307192	+	0	6_polymorphic
iORF_42918	UWOPS_79-140	SpB	0	66	ordered_Spar_2	307163	307228	+	0	6_polymorphic
iORF_43796	UWOPS_79-140	SpB	1	63	ordered_Spar_2	309285	309347	+	2	5_SpeGroup
iORF_43789	UWOPS_79-140	SpB	0	18	ordered_Spar_2	309330	309347	+	0	4_divergent
iORF_43578	UWOPS_79-140	SpB	0	21	ordered_Spar_2	309384	309404	+	0	5_SpeGroup
iORF_49288	UWOPS_79-140	SpB	1	39	ordered_Spar_2	343100	343138	+	0	1_conserved
iORF_49327	UWOPS_79-140	SpB	1	42	ordered_Spar_2	343150	343191	-	0	4_divergent
iORF_49210	UWOPS_79-140	SpB	0	25	ordered_Spar_2	343167	343191	-	0	5_SpeGroup
iORF_49237	UWOPS_79-140	SpB	0	12	ordered_Spar_2	343265	343276	+	0	6_polymorphic
iORF_49245	UWOPS_79-140	SpB	1	15	ordered_Spar_2	343280	343294	+	1	5_SpeGroup
iORF_49820	UWOPS_79-140	SpB	1	54	ordered_Spar_2	345727	345780	+	0	5_SpeGroup
iORF_49535	UWOPS_79-140	SpB	1	33	ordered_Spar_2	345754	345786	-	0	3_pPar
iORF_49729	UWOPS_79-140	SpB	1	60	ordered_Spar_2	345777	345836	-	0	4_divergent
iORF_49730	UWOPS_79-140	SpB	0	75	ordered_Spar_2	345777	345851	-	0	4_divergent
iORF_49844	UWOPS_79-140	SpB	1	15	ordered_Spar_2	345800	345814	-	0	1_conserved
iORF_49401	UWOPS_79-140	SpB	0	65	ordered_Spar_2	345845	345909	+	0	5_SpeGroup
iORF_49402	UWOPS_79-140	SpB	1	93	ordered_Spar_2	345845	345937	+	0	5_SpeGroup
iORF_49448	UWOPS_79-140	SpB	1	9	ordered_Spar_2	345882	345890	+	0	5_SpeGroup
iORF_49449	UWOPS_79-140	SpB	0	48	ordered_Spar_2	345882	345929	+	0	5_SpeGroup
iORF_49455	UWOPS_79-140	SpB	1	45	ordered_Spar_2	345906	345950	-	0	4_divergent
iORF_49457	UWOPS_79-140	SpB	1	51	ordered_Spar_2	345913	345963	+	0	1_conserved
iORF_49460	UWOPS_79-140	SpB	0	21	ordered_Spar_2	345930	345950	-	0	4_divergent
iORF_49461	UWOPS_79-140	SpB	1	39	ordered_Spar_2	345982	346020	-	0	1_conserved
iORF_49746	UWOPS_79-140	SpB	1	15	ordered_Spar_2	346331	346345	-	0	1_conserved
iORF_49752	UWOPS_79-140	SpB	1	36	ordered_Spar_2	346361	346396	+	0	5_SpeGroup
iORF_49755	UWOPS_79-140	SpB	1	51	ordered_Spar_2	346368	346418	-	0	1_conserved
iORF_49758	UWOPS_79-140	SpB	0	45	ordered_Spar_2	346402	346446	-	0	5_SpeGroup
iORF_49796	UWOPS_79-140	SpB	1	15	ordered_Spar_2	346436	346450	+	0	4_divergent
iORF_49797	UWOPS_79-140	SpB	0	20	ordered_Spar_2	346436	346455	+	0	5_SpeGroup
iORF_49854	UWOPS_79-140	SpB	1	18	ordered_Spar_2	346540	346557	+	0	3_pPar
iORF_49965	UWOPS_79-140	SpB	0	160	ordered_Spar_2	349898	350057	-	1	5_SpeGroup
iORF_50064	UWOPS_79-140	SpB	1	66	ordered_Spar_2	349926	349991	+	0	4_divergent
iORF_50206	UWOPS_79-140	SpB	1	78	ordered_Spar_2	349963	350040	+	1	3_pPar
iORF_50220	UWOPS_79-140	SpB	1	63	ordered_Spar_2	349967	350029	+	1	3_pPar
iORF_49973	UWOPS_79-140	SpB	1	27	ordered_Spar_2	350031	350057	-	0	4_divergent
iORF_49975	UWOPS_79-140	SpB	0	89	ordered_Spar_2	350037	350125	+	0	5_SpeGroup
iORF_49976	UWOPS_79-140	SpB	1	96	ordered_Spar_2	350037	350132	+	0	4_divergent
iORF_49981	UWOPS_79-140	SpB	1	27	ordered_Spar_2	350050	350076	-	0	5_SpeGroup
iORF_49982	UWOPS_79-140	SpB	0	137	ordered_Spar_2	350050	350186	-	2	5_SpeGroup
iORF_49983	UWOPS_79-140	SpB	0	144	ordered_Spar_2	350050	350193	-	2	5_SpeGroup
iORF_49990	UWOPS_79-140	SpB	1	51	ordered_Spar_2	350075	350125	+	0	5_SpeGroup
iORF_49991	UWOPS_79-140	SpB	0	62	ordered_Spar_2	350075	350136	+	0	4_divergent
iORF_49993	UWOPS_79-140	SpB	0	50	ordered_Spar_2	350083	350132	+	0	5_SpeGroup
iORF_49994	UWOPS_79-140	SpB	1	54	ordered_Spar_2	350083	350136	+	0	5_SpeGroup
iORF_50024	UWOPS_79-140	SpB	1	51	ordered_Spar_2	350143	350193	-	1	4_divergent
iORF_50029	UWOPS_79-140	SpB	1	18	ordered_Spar_2	350171	350188	+	0	5_SpeGroup
iORF_50031	UWOPS_79-140	SpB	0	34	ordered_Spar_2	350171	350204	+	0	4_divergent
iORF_50036	UWOPS_79-140	SpB	1	21	ordered_Spar_2	350201	350221	-	0	3_pPar
iORF_50044	UWOPS_79-140	SpB	0	111	ordered_Spar_2	350232	350342	-	0	5_SpeGroup
iORF_50046	UWOPS_79-140	SpB	1	69	ordered_Spar_2	350245	350313	+	0	3_pPar
iORF_51379	UWOPS_79-140	SpB	1	111	ordered_Spar_2	355831	355941	+	1	4_divergent
iORF_51381	UWOPS_79-140	SpB	0	124	ordered_Spar_2	355831	355954	+	1	5_SpeGroup
iORF_51263	UWOPS_79-140	SpB	1	51	ordered_Spar_2	355844	355894	-	1	3_pPar
iORF_51247	UWOPS_79-140	SpB	1	57	ordered_Spar_2	355944	356000	+	3	3_pPar
iORF_51256	UWOPS_79-140	SpB	1	9	ordered_Spar_2	355986	355994	-	0	3_pPar
iORF_51260	UWOPS_79-140	SpB	1	63	ordered_Spar_2	356011	356073	-	0	3_pPar
iORF_51261	UWOPS_79-140	SpB	0	30	ordered_Spar_2	356013	356042	+	0	5_SpeGroup
iORF_51262	UWOPS_79-140	SpB	1	63	ordered_Spar_2	356013	356075	+	0	4_divergent
iORF_51272	UWOPS_79-140	SpB	1	15	ordered_Spar_2	356056	356070	+	0	3_pPar
iORF_51453	UWOPS_79-140	SpB	1	231	ordered_Spar_2	356730	356960	+	8	5_SpeGroup
iORF_51459	UWOPS_79-140	SpB	1	30	ordered_Spar_2	356737	356766	+	6	5_SpeGroup
iORF_51460	UWOPS_79-140	SpB	0	54	ordered_Spar_2	356737	356790	+	6	4_divergent
iORF_51479	UWOPS_79-140	SpB	1	129	ordered_Spar_2	356756	356884	-	1	3_pPar
iORF_51505	UWOPS_79-140	SpB	0	33	ordered_Spar_2	356796	356828	-	1	5_SpeGroup
iORF_51506	UWOPS_79-140	SpB	0	93	ordered_Spar_2	356796	356888	-	1	5_SpeGroup
iORF_51507	UWOPS_79-140	SpB	1	99	ordered_Spar_2	356796	356894	-	1	5_SpeGroup
iORF_51539	UWOPS_79-140	SpB	0	30	ordered_Spar_2	356857	356886	+	0	6_polymorphic
iORF_51541	UWOPS_79-140	SpB	0	99	ordered_Spar_2	356862	356960	+	1	5_SpeGroup
iORF_51545	UWOPS_79-140	SpB	0	9	ordered_Spar_2	356888	356896	-	0	5_SpeGroup
iORF_51549	UWOPS_79-140	SpB	1	66	ordered_Spar_2	356905	356970	-	1	3_pPar
iORF_51656	UWOPS_79-140	SpB	1	147	ordered_Spar_2	356929	357075	+	1	4_divergent
iORF_51757	UWOPS_79-140	SpB	0	21	ordered_Spar_2	356969	356989	+	0	5_SpeGroup
iORF_51758	UWOPS_79-140	SpB	1	33	ordered_Spar_2	356970	357002	-	1	4_divergent
iORF_51763	UWOPS_79-140	SpB	0	24	ordered_Spar_2	356979	357002	-	1	5_SpeGroup
iORF_51798	UWOPS_79-140	SpB	1	21	ordered_Spar_2	357023	357043	-	0	1_conserved
iORF_51491	UWOPS_79-140	SpB	1	12	ordered_Spar_2	358354	358365	-	0	1_conserved
iORF_51495	UWOPS_79-140	SpB	1	12	ordered_Spar_2	358364	358375	+	0	3_pPar
iORF_51500	UWOPS_79-140	SpB	1	21	ordered_Spar_2	358417	358437	-	0	3_pPar
iORF_51502	UWOPS_79-140	SpB	1	81	ordered_Spar_2	358428	358508	-	0	4_divergent
iORF_51503	UWOPS_79-140	SpB	1	36	ordered_Spar_2	358439	358474	-	0	5_SpeGroup
iORF_51510	UWOPS_79-140	SpB	1	18	ordered_Spar_2	358553	358570	+	0	6_polymorphic
iORF_51511	UWOPS_79-140	SpB	1	18	ordered_Spar_2	358558	358575	+	0	3_pPar
iORF_51513	UWOPS_79-140	SpB	0	104	ordered_Spar_2	358600	358703	-	1	5_SpeGroup
iORF_51514	UWOPS_79-140	SpB	1	18	ordered_Spar_2	358609	358626	+	0	4_divergent
iORF_51515	UWOPS_79-140	SpB	0	92	ordered_Spar_2	358623	358714	+	1	5_SpeGroup
iORF_51516	UWOPS_79-140	SpB	0	68	ordered_Spar_2	358632	358699	-	1	5_SpeGroup
iORF_51517	UWOPS_79-140	SpB	1	63	ordered_Spar_2	358637	358699	-	1	4_divergent
iORF_51519	UWOPS_79-140	SpB	0	42	ordered_Spar_2	358673	358714	+	0	4_divergent
iORF_53011	UWOPS_79-140	SpB	0	15	ordered_Spar_2	360860	360874	+	0	6_polymorphic
iORF_53070	UWOPS_79-140	SpB	1	63	ordered_Spar_2	360860	360922	+	0	6_polymorphic
iORF_53647	UWOPS_79-140	SpB	0	51	ordered_Spar_2	360868	360918	-	0	7_ancest
iORF_53021	UWOPS_79-140	SpB	1	315	ordered_Spar_2	360871	361185	-	1	5_SpeGroup
iORF_53024	UWOPS_79-140	SpB	0	523	ordered_Spar_2	360871	361393	-	3	5_SpeGroup
iORF_53055	UWOPS_79-140	SpB	0	46	ordered_Spar_2	360873	360918	-	0	5_SpeGroup
iORF_53489	UWOPS_79-140	SpB	1	39	ordered_Spar_2	360915	360953	-	0	1_conserved
iORF_53581	UWOPS_79-140	SpB	1	72	ordered_Spar_2	360936	361007	+	1	4_divergent
iORF_53582	UWOPS_79-140	SpB	0	92	ordered_Spar_2	360936	361027	+	1	5_SpeGroup
iORF_53631	UWOPS_79-140	SpB	1	9	ordered_Spar_2	360952	360960	+	0	3_pPar
iORF_52999	UWOPS_79-140	SpB	0	218	ordered_Spar_2	360968	361185	-	1	4_divergent
iORF_53079	UWOPS_79-140	SpB	1	96	ordered_Spar_2	361053	361148	-	0	3_pPar
iORF_53093	UWOPS_79-140	SpB	1	48	ordered_Spar_2	361085	361132	+	0	4_divergent
iORF_53105	UWOPS_79-140	SpB	0	12	ordered_Spar_2	361121	361132	+	0	4_divergent
iORF_53106	UWOPS_79-140	SpB	1	36	ordered_Spar_2	361160	361195	-	0	1_conserved
iORF_53128	UWOPS_79-140	SpB	1	105	ordered_Spar_2	361169	361273	+	0	3_pPar
iORF_53287	UWOPS_79-140	SpB	1	105	ordered_Spar_2	361194	361298	+	2	3_pPar
iORF_53433	UWOPS_79-140	SpB	1	90	ordered_Spar_2	361304	361393	-	0	4_divergent
iORF_53439	UWOPS_79-140	SpB	1	102	ordered_Spar_2	361327	361428	-	0	5_SpeGroup
iORF_53440	UWOPS_79-140	SpB	0	182	ordered_Spar_2	361327	361508	-	1	5_SpeGroup
iORF_53441	UWOPS_79-140	SpB	0	329	ordered_Spar_2	361327	361655	-	4	5_SpeGroup
iORF_53483	UWOPS_79-140	SpB	0	36	ordered_Spar_2	361403	361438	+	0	4_divergent
iORF_53484	UWOPS_79-140	SpB	1	66	ordered_Spar_2	361403	361468	+	1	5_SpeGroup
iORF_53488	UWOPS_79-140	SpB	1	87	ordered_Spar_2	361422	361508	-	1	5_SpeGroup
iORF_53493	UWOPS_79-140	SpB	1	81	ordered_Spar_2	361453	361533	+	2	5_SpeGroup
iORF_53494	UWOPS_79-140	SpB	0	98	ordered_Spar_2	361453	361550	+	2	5_SpeGroup
iORF_53495	UWOPS_79-140	SpB	0	196	ordered_Spar_2	361453	361648	+	4	7_ancest
iORF_53496	UWOPS_79-140	SpB	0	211	ordered_Spar_2	361453	361663	+	5	5_SpeGroup
iORF_53524	UWOPS_79-140	SpB	0	27	ordered_Spar_2	361507	361533	+	1	5_SpeGroup
iORF_53525	UWOPS_79-140	SpB	0	44	ordered_Spar_2	361507	361550	+	1	5_SpeGroup
iORF_53530	UWOPS_79-140	SpB	1	120	ordered_Spar_2	361536	361655	-	2	4_divergent
iORF_53532	UWOPS_79-140	SpB	1	144	ordered_Spar_2	361555	361698	-	3	5_SpeGroup
iORF_53575	UWOPS_79-140	SpB	1	39	ordered_Spar_2	361610	361648	+	0	3_pPar
iORF_53587	UWOPS_79-140	SpB	0	59	ordered_Spar_2	361640	361698	-	1	4_divergent
iORF_53601	UWOPS_79-140	SpB	0	12	ordered_Spar_2	361689	361700	+	0	5_SpeGroup
iORF_53602	UWOPS_79-140	SpB	1	51	ordered_Spar_2	361689	361739	+	0	4_divergent
iORF_53609	UWOPS_79-140	SpB	0	39	ordered_Spar_2	361726	361764	-	0	6_polymorphic
iORF_53611	UWOPS_79-140	SpB	1	21	ordered_Spar_2	361744	361764	-	0	6_polymorphic
iORF_53612	UWOPS_79-140	SpB	0	42	ordered_Spar_2	361748	361789	+	0	5_SpeGroup
iORF_53613	UWOPS_79-140	SpB	1	84	ordered_Spar_2	361748	361831	+	4	5_SpeGroup
iORF_53626	UWOPS_79-140	SpB	1	21	ordered_Spar_2	361775	361795	-	0	5_SpeGroup
iORF_53641	UWOPS_79-140	SpB	0	27	ordered_Spar_2	361794	361820	+	4	4_divergent
iORF_52991	UWOPS_79-140	SpB	1	18	ordered_Spar_2	361871	361888	-	0	3_pPar
iORF_52993	UWOPS_79-140	SpB	1	9	ordered_Spar_2	361876	361884	-	0	3_pPar
iORF_52994	UWOPS_79-140	SpB	1	126	ordered_Spar_2	361881	362006	-	4	3_pPar
iORF_52995	UWOPS_79-140	SpB	1	75	ordered_Spar_2	361883	361957	+	4	4_divergent
iORF_52997	UWOPS_79-140	SpB	0	126	ordered_Spar_2	361883	362008	+	4	5_SpeGroup
iORF_52998	UWOPS_79-140	SpB	1	78	ordered_Spar_2	361897	361974	-	4	3_pPar
iORF_53000	UWOPS_79-140	SpB	0	108	ordered_Spar_2	361933	362040	+	0	5_SpeGroup
iORF_53001	UWOPS_79-140	SpB	0	115	ordered_Spar_2	361933	362047	+	0	5_SpeGroup
iORF_53002	UWOPS_79-140	SpB	1	204	ordered_Spar_2	361933	362136	+	7	5_SpeGroup
iORF_53006	UWOPS_79-140	SpB	1	42	ordered_Spar_2	361967	362008	+	0	4_divergent
iORF_53025	UWOPS_79-140	SpB	0	45	ordered_Spar_2	362092	362136	+	2	4_divergent
iORF_53813	UWOPS_79-140	SpB	1	9	ordered_Spar_2	362934	362942	+	0	1_conserved
iORF_53929	UWOPS_79-140	SpB	1	48	ordered_Spar_2	362966	363013	-	0	3_pPar
iORF_53681	UWOPS_79-140	SpB	0	319	ordered_Spar_2	363014	363332	-	12	5_SpeGroup
iORF_53693	UWOPS_79-140	SpB	0	131	ordered_Spar_2	363030	363160	+	10	5_SpeGroup
iORF_53694	UWOPS_79-140	SpB	1	138	ordered_Spar_2	363030	363167	+	11	6_polymorphic
iORF_53696	UWOPS_79-140	SpB	1	57	ordered_Spar_2	363035	363091	-	0	3_pPar
iORF_53697	UWOPS_79-140	SpB	0	136	ordered_Spar_2	363039	363174	-	11	5_SpeGroup
iORF_53700	UWOPS_79-140	SpB	0	113	ordered_Spar_2	363048	363160	+	10	4_divergent
iORF_53701	UWOPS_79-140	SpB	0	120	ordered_Spar_2	363048	363167	+	11	6_polymorphic
iORF_53706	UWOPS_79-140	SpB	1	234	ordered_Spar_2	363099	363332	-	10	5_SpeGroup
iORF_53757	UWOPS_79-140	SpB	0	17	ordered_Spar_2	363151	363167	+	1	5_SpeGroup
iORF_53758	UWOPS_79-140	SpB	1	90	ordered_Spar_2	363151	363240	+	1	4_divergent
iORF_53770	UWOPS_79-140	SpB	1	18	ordered_Spar_2	363157	363174	-	1	4_divergent
iORF_53771	UWOPS_79-140	SpB	0	176	ordered_Spar_2	363157	363332	-	1	5_SpeGroup
iORF_53793	UWOPS_79-140	SpB	0	126	ordered_Spar_2	363187	363312	-	0	5_SpeGroup
iORF_53839	UWOPS_79-140	SpB	1	30	ordered_Spar_2	363242	363271	-	0	5_SpeGroup
iORF_53841	UWOPS_79-140	SpB	0	18	ordered_Spar_2	363254	363271	-	0	4_divergent
iORF_53844	UWOPS_79-140	SpB	1	48	ordered_Spar_2	363275	363322	-	0	3_pPar
iORF_53870	UWOPS_79-140	SpB	1	36	ordered_Spar_2	363316	363351	+	0	4_divergent
iORF_53880	UWOPS_79-140	SpB	1	21	ordered_Spar_2	363341	363361	-	0	3_pPar
iORF_53882	UWOPS_79-140	SpB	1	51	ordered_Spar_2	363364	363414	-	0	4_divergent
iORF_53883	UWOPS_79-140	SpB	0	203	ordered_Spar_2	363364	363566	-	1	5_SpeGroup
iORF_53887	UWOPS_79-140	SpB	1	21	ordered_Spar_2	363376	363396	+	0	4_divergent
iORF_53888	UWOPS_79-140	SpB	0	33	ordered_Spar_2	363376	363408	+	0	4_divergent
iORF_53889	UWOPS_79-140	SpB	1	75	ordered_Spar_2	363393	363467	+	0	4_divergent
iORF_53894	UWOPS_79-140	SpB	0	24	ordered_Spar_2	363414	363437	-	0	4_divergent
iORF_53915	UWOPS_79-140	SpB	0	30	ordered_Spar_2	363491	363520	+	0	4_divergent
iORF_53924	UWOPS_79-140	SpB	1	24	ordered_Spar_2	363529	363552	+	0	4_divergent
iORF_53927	UWOPS_79-140	SpB	1	108	ordered_Spar_2	363565	363672	+	12	5_SpeGroup
iORF_53928	UWOPS_79-140	SpB	0	118	ordered_Spar_2	363565	363682	+	12	4_divergent
iORF_53930	UWOPS_79-140	SpB	1	9	ordered_Spar_2	363569	363577	-	0	1_conserved
iORF_53932	UWOPS_79-140	SpB	1	69	ordered_Spar_2	363576	363644	+	11	5_SpeGroup
iORF_53933	UWOPS_79-140	SpB	0	67	ordered_Spar_2	363578	363644	+	11	5_SpeGroup
iORF_53934	UWOPS_79-140	SpB	1	72	ordered_Spar_2	363586	363657	-	7	6_polymorphic
iORF_54089	UWOPS_79-140	SpB	0	39	ordered_Spar_2	363619	363657	-	1	6_polymorphic
iORF_54120	UWOPS_79-140	SpB	1	120	ordered_Spar_2	363623	363742	-	1	6_polymorphic
iORF_54123	UWOPS_79-140	SpB	0	180	ordered_Spar_2	363623	363802	-	1	6_polymorphic
iORF_54213	UWOPS_79-140	SpB	1	21	ordered_Spar_2	363756	363776	-	0	3_pPar
iORF_54216	UWOPS_79-140	SpB	1	30	ordered_Spar_2	363775	363804	+	0	3_pPar
iORF_53659	UWOPS_79-140	SpB	0	9	ordered_Spar_2	363875	363883	-	0	5_SpeGroup
iORF_53664	UWOPS_79-140	SpB	0	89	ordered_Spar_2	363903	363991	+	8	5_SpeGroup
iORF_53668	UWOPS_79-140	SpB	0	23	ordered_Spar_2	363928	363950	-	1	5_SpeGroup
iORF_53670	UWOPS_79-140	SpB	0	56	ordered_Spar_2	363949	364004	+	1	5_SpeGroup
iORF_53676	UWOPS_79-140	SpB	0	9	ordered_Spar_2	363992	364000	+	0	4_divergent
iORF_54334	UWOPS_79-140	SpB	0	115	ordered_Spar_2	365862	365976	-	19	7_ancest
iORF_54355	UWOPS_79-140	SpB	1	33	ordered_Spar_2	365866	365898	-	0	4_divergent
iORF_54562	UWOPS_79-140	SpB	0	18	ordered_Spar_2	365895	365912	+	0	5_SpeGroup
iORF_54699	UWOPS_79-140	SpB	0	15	ordered_Spar_2	365919	365933	+	0	5_SpeGroup
iORF_54283	UWOPS_79-140	SpB	1	12	ordered_Spar_2	365959	365970	+	0	4_divergent
iORF_54284	UWOPS_79-140	SpB	0	39	ordered_Spar_2	365959	365997	+	3	5_SpeGroup
iORF_54285	UWOPS_79-140	SpB	0	9	ordered_Spar_2	365967	365975	+	0	5_SpeGroup
iORF_54286	UWOPS_79-140	SpB	0	53	ordered_Spar_2	365967	366019	+	5	7_ancest
iORF_54288	UWOPS_79-140	SpB	1	87	ordered_Spar_2	365967	366053	+	6	4_divergent
iORF_54290	UWOPS_79-140	SpB	0	56	ordered_Spar_2	365972	366027	-	5	5_SpeGroup
iORF_54294	UWOPS_79-140	SpB	1	39	ordered_Spar_2	365989	366027	-	2	6_polymorphic
iORF_54301	UWOPS_79-140	SpB	0	18	ordered_Spar_2	366024	366041	-	1	5_SpeGroup
iORF_54313	UWOPS_79-140	SpB	0	71	ordered_Spar_2	366040	366110	+	14	5_SpeGroup
iORF_54314	UWOPS_79-140	SpB	0	156	ordered_Spar_2	366040	366195	+	17	7_ancest
iORF_54316	UWOPS_79-140	SpB	1	24	ordered_Spar_2	366043	366066	-	0	4_divergent
iORF_54318	UWOPS_79-140	SpB	0	101	ordered_Spar_2	366043	366143	-	15	7_ancest
iORF_54319	UWOPS_79-140	SpB	0	175	ordered_Spar_2	366043	366217	-	19	5_SpeGroup
iORF_54323	UWOPS_79-140	SpB	1	81	ordered_Spar_2	366063	366143	-	15	4_divergent
iORF_54330	UWOPS_79-140	SpB	0	117	ordered_Spar_2	366101	366217	-	19	7_ancest
iORF_54349	UWOPS_79-140	SpB	1	78	ordered_Spar_2	366140	366217	-	4	4_divergent
iORF_54351	UWOPS_79-140	SpB	0	25	ordered_Spar_2	366142	366166	+	2	5_SpeGroup
iORF_54352	UWOPS_79-140	SpB	1	54	ordered_Spar_2	366142	366195	+	2	4_divergent
iORF_54357	UWOPS_79-140	SpB	0	204	ordered_Spar_2	366150	366353	+	5	6_polymorphic
iORF_54358	UWOPS_79-140	SpB	0	247	ordered_Spar_2	366150	366396	+	13	6_polymorphic
iORF_54362	UWOPS_79-140	SpB	0	256	ordered_Spar_2	366169	366424	+	13	5_SpeGroup
iORF_54385	UWOPS_79-140	SpB	1	45	ordered_Spar_2	366250	366294	-	0	3_pPar
iORF_54389	UWOPS_79-140	SpB	1	144	ordered_Spar_2	366254	366397	+	9	6_polymorphic
iORF_54390	UWOPS_79-140	SpB	0	164	ordered_Spar_2	366254	366417	+	11	6_polymorphic
iORF_54391	UWOPS_79-140	SpB	0	171	ordered_Spar_2	366254	366424	+	11	7_ancest
iORF_54392	UWOPS_79-140	SpB	0	193	ordered_Spar_2	366254	366446	+	11	5_SpeGroup
iORF_54422	UWOPS_79-140	SpB	1	69	ordered_Spar_2	366319	366387	-	8	5_SpeGroup
iORF_54423	UWOPS_79-140	SpB	0	97	ordered_Spar_2	366319	366415	-	10	5_SpeGroup
iORF_54430	UWOPS_79-140	SpB	0	36	ordered_Spar_2	366323	366358	-	0	4_divergent
iORF_54431	UWOPS_79-140	SpB	1	93	ordered_Spar_2	366323	366415	-	10	5_SpeGroup
iORF_54434	UWOPS_79-140	SpB	0	72	ordered_Spar_2	366325	366396	+	8	5_SpeGroup
iORF_54435	UWOPS_79-140	SpB	1	93	ordered_Spar_2	366325	366417	+	10	6_polymorphic
iORF_54436	UWOPS_79-140	SpB	0	100	ordered_Spar_2	366325	366424	+	10	5_SpeGroup
iORF_54459	UWOPS_79-140	SpB	0	30	ordered_Spar_2	366384	366413	-	2	5_SpeGroup
iORF_54460	UWOPS_79-140	SpB	0	12	ordered_Spar_2	366386	366397	+	0	6_polymorphic
iORF_54558	UWOPS_79-140	SpB	0	77	ordered_Spar_2	366414	366490	+	4	4_divergent
iORF_54559	UWOPS_79-140	SpB	1	156	ordered_Spar_2	366414	366569	+	14	5_SpeGroup
iORF_54603	UWOPS_79-140	SpB	0	81	ordered_Spar_2	366489	366569	+	14	5_SpeGroup
iORF_54660	UWOPS_79-140	SpB	0	27	ordered_Spar_2	366543	366569	+	1	7_ancest
iORF_54661	UWOPS_79-140	SpB	0	32	ordered_Spar_2	366543	366574	+	1	5_SpeGroup
iORF_54669	UWOPS_79-140	SpB	1	9	ordered_Spar_2	366574	366582	+	0	3_pPar
iORF_54674	UWOPS_79-140	SpB	0	60	ordered_Spar_2	366591	366650	+	0	5_SpeGroup
iORF_54692	UWOPS_79-140	SpB	1	21	ordered_Spar_2	366630	366650	+	0	4_divergent
iORF_55756	UWOPS_79-140	SpB	1	150	ordered_Spar_2	368580	368729	+	5	5_SpeGroup
iORF_55757	UWOPS_79-140	SpB	0	159	ordered_Spar_2	368580	368738	+	5	4_divergent
iORF_55793	UWOPS_79-140	SpB	1	9	ordered_Spar_2	368597	368605	+	0	1_conserved
iORF_55291	UWOPS_79-140	SpB	1	87	ordered_Spar_2	368662	368748	+	2	5_SpeGroup
iORF_55416	UWOPS_79-140	SpB	1	63	ordered_Spar_2	368691	368753	-	2	5_SpeGroup
iORF_55453	UWOPS_79-140	SpB	0	56	ordered_Spar_2	368698	368753	-	2	4_divergent
iORF_55454	UWOPS_79-140	SpB	1	87	ordered_Spar_2	368698	368784	-	2	5_SpeGroup
iORF_55606	UWOPS_79-140	SpB	0	9	ordered_Spar_2	368740	368748	+	0	4_divergent
iORF_55611	UWOPS_79-140	SpB	0	9	ordered_Spar_2	368767	368775	+	0	4_divergent
iORF_55612	UWOPS_79-140	SpB	1	30	ordered_Spar_2	368767	368796	+	2	5_SpeGroup
iORF_55617	UWOPS_79-140	SpB	0	59	ordered_Spar_2	368783	368841	+	5	6_polymorphic
iORF_55618	UWOPS_79-140	SpB	1	108	ordered_Spar_2	368783	368890	+	5	6_polymorphic
iORF_55631	UWOPS_79-140	SpB	1	30	ordered_Spar_2	368829	368858	+	2	6_polymorphic
iORF_55633	UWOPS_79-140	SpB	0	62	ordered_Spar_2	368829	368890	+	2	6_polymorphic
iORF_55634	UWOPS_79-140	SpB	0	85	ordered_Spar_2	368829	368913	+	2	5_SpeGroup
iORF_55642	UWOPS_79-140	SpB	1	66	ordered_Spar_2	368848	368913	+	0	4_divergent
iORF_55645	UWOPS_79-140	SpB	0	157	ordered_Spar_2	368856	369012	-	3	5_SpeGroup
iORF_55646	UWOPS_79-140	SpB	0	166	ordered_Spar_2	368856	369021	-	3	5_SpeGroup
iORF_55647	UWOPS_79-140	SpB	1	24	ordered_Spar_2	368873	368896	-	0	1_conserved
iORF_55649	UWOPS_79-140	SpB	0	36	ordered_Spar_2	368893	368928	-	0	4_divergent
iORF_55650	UWOPS_79-140	SpB	1	129	ordered_Spar_2	368893	369021	-	3	5_SpeGroup
iORF_55665	UWOPS_79-140	SpB	1	45	ordered_Spar_2	368998	369042	+	2	3_pPar
iORF_55667	UWOPS_79-140	SpB	1	69	ordered_Spar_2	369011	369079	+	2	3_pPar
iORF_55702	UWOPS_79-140	SpB	0	39	ordered_Spar_2	369028	369066	-	2	7_ancest
iORF_55703	UWOPS_79-140	SpB	1	42	ordered_Spar_2	369028	369069	-	2	4_divergent
iORF_55724	UWOPS_79-140	SpB	1	24	ordered_Spar_2	369039	369062	-	0	3_pPar
iORF_55728	UWOPS_79-140	SpB	1	9	ordered_Spar_2	369042	369050	+	0	3_pPar
iORF_55741	UWOPS_79-140	SpB	1	12	ordered_Spar_2	369074	369085	-	0	1_conserved
iORF_55742	UWOPS_79-140	SpB	1	12	ordered_Spar_2	369076	369087	+	0	4_divergent
iORF_55743	UWOPS_79-140	SpB	0	13	ordered_Spar_2	369076	369088	+	0	4_divergent
iORF_55747	UWOPS_79-140	SpB	0	77	ordered_Spar_2	369084	369160	+	13	5_SpeGroup
iORF_55748	UWOPS_79-140	SpB	0	117	ordered_Spar_2	369084	369200	+	14	7_ancest
iORF_55754	UWOPS_79-140	SpB	1	21	ordered_Spar_2	369096	369116	+	0	4_divergent
iORF_55755	UWOPS_79-140	SpB	0	105	ordered_Spar_2	369096	369200	+	14	5_SpeGroup
iORF_55758	UWOPS_79-140	SpB	0	159	ordered_Spar_2	369109	369267	+	20	6_polymorphic
iORF_55789	UWOPS_79-140	SpB	0	57	ordered_Spar_2	369206	369262	-	6	5_SpeGroup
iORF_55832	UWOPS_79-140	SpB	1	39	ordered_Spar_2	369995	370033	+	3	4_divergent
iORF_55835	UWOPS_79-140	SpB	0	76	ordered_Spar_2	369995	370070	+	3	5_SpeGroup
iORF_55898	UWOPS_79-140	SpB	1	51	ordered_Spar_2	370048	370098	-	0	3_pPar
iORF_55946	UWOPS_79-140	SpB	1	63	ordered_Spar_2	370080	370142	+	4	5_SpeGroup
iORF_55947	UWOPS_79-140	SpB	0	81	ordered_Spar_2	370080	370160	+	4	4_divergent
iORF_55979	UWOPS_79-140	SpB	1	198	ordered_Spar_2	370089	370286	-	7	6_polymorphic
iORF_55824	UWOPS_79-140	SpB	0	147	ordered_Spar_2	370140	370286	-	3	6_polymorphic
iORF_55826	UWOPS_79-140	SpB	1	9	ordered_Spar_2	370169	370177	-	0	6_polymorphic
iORF_55827	UWOPS_79-140	SpB	0	118	ordered_Spar_2	370169	370286	-	3	6_polymorphic
iORF_55828	UWOPS_79-140	SpB	0	37	ordered_Spar_2	370176	370212	+	3	6_polymorphic
iORF_55829	UWOPS_79-140	SpB	0	50	ordered_Spar_2	370176	370225	+	3	6_polymorphic
iORF_55830	UWOPS_79-140	SpB	1	60	ordered_Spar_2	370176	370235	+	3	6_polymorphic
iORF_55831	UWOPS_79-140	SpB	0	101	ordered_Spar_2	370186	370286	-	3	6_polymorphic
iORF_55837	UWOPS_79-140	SpB	0	42	ordered_Spar_2	370283	370324	-	0	5_SpeGroup
iORF_55846	UWOPS_79-140	SpB	1	15	ordered_Spar_2	370310	370324	-	0	6_polymorphic
iORF_55862	UWOPS_79-140	SpB	1	66	ordered_Spar_2	370371	370436	-	0	4_divergent
iORF_56454	UWOPS_79-140	SpB	1	45	ordered_Spar_2	371106	371150	-	0	4_divergent
iORF_55980	UWOPS_79-140	SpB	0	96	ordered_Spar_2	371110	371205	-	1	5_SpeGroup
iORF_56292	UWOPS_79-140	SpB	1	33	ordered_Spar_2	371135	371167	+	0	3_pPar
iORF_56441	UWOPS_79-140	SpB	0	42	ordered_Spar_2	371164	371205	-	1	4_divergent
iORF_56642	UWOPS_79-140	SpB	1	18	ordered_Spar_2	371188	371205	-	1	5_SpeGroup
iORF_56040	UWOPS_79-140	SpB	1	51	ordered_Spar_2	371258	371308	-	0	1_conserved
iORF_56056	UWOPS_79-140	SpB	1	63	ordered_Spar_2	371266	371328	+	0	3_pPar
iORF_56076	UWOPS_79-140	SpB	1	18	ordered_Spar_2	371284	371301	-	0	1_conserved
iORF_56098	UWOPS_79-140	SpB	1	27	ordered_Spar_2	371305	371331	-	0	1_conserved
iORF_56279	UWOPS_79-140	SpB	0	15	ordered_Spar_2	371417	371431	+	0	5_SpeGroup
iORF_56284	UWOPS_79-140	SpB	1	30	ordered_Spar_2	371428	371457	+	2	3_pPar
iORF_56300	UWOPS_79-140	SpB	0	148	ordered_Spar_2	371472	371619	+	19	5_SpeGroup
iORF_56301	UWOPS_79-140	SpB	1	318	ordered_Spar_2	371472	371789	+	19	5_SpeGroup
iORF_56316	UWOPS_79-140	SpB	0	49	ordered_Spar_2	371517	371565	-	0	5_SpeGroup
iORF_56319	UWOPS_79-140	SpB	1	48	ordered_Spar_2	371518	371565	-	0	4_divergent
iORF_56375	UWOPS_79-140	SpB	1	15	ordered_Spar_2	371562	371576	-	0	5_SpeGroup
iORF_56401	UWOPS_79-140	SpB	1	18	ordered_Spar_2	371626	371643	-	0	4_divergent
iORF_56406	UWOPS_79-140	SpB	1	42	ordered_Spar_2	371633	371674	-	0	3_pPar
iORF_56420	UWOPS_79-140	SpB	0	96	ordered_Spar_2	371694	371789	+	0	5_SpeGroup
iORF_56468	UWOPS_79-140	SpB	1	39	ordered_Spar_2	371740	371778	+	0	3_pPar
iORF_56476	UWOPS_79-140	SpB	1	195	ordered_Spar_2	371745	371939	-	2	5_SpeGroup
iORF_56502	UWOPS_79-140	SpB	0	120	ordered_Spar_2	371767	371886	-	1	4_divergent
iORF_56557	UWOPS_79-140	SpB	0	15	ordered_Spar_2	371835	371849	+	0	4_divergent
iORF_56566	UWOPS_79-140	SpB	1	30	ordered_Spar_2	371850	371879	+	0	1_conserved
iORF_56569	UWOPS_79-140	SpB	1	18	ordered_Spar_2	371866	371883	+	0	5_SpeGroup
iORF_56570	UWOPS_79-140	SpB	0	57	ordered_Spar_2	371866	371922	+	1	4_divergent
iORF_56572	UWOPS_79-140	SpB	0	51	ordered_Spar_2	371880	371930	+	1	5_SpeGroup
iORF_56587	UWOPS_79-140	SpB	1	39	ordered_Spar_2	371888	371926	-	1	5_SpeGroup
iORF_56595	UWOPS_79-140	SpB	0	27	ordered_Spar_2	371900	371926	-	1	4_divergent
iORF_56614	UWOPS_79-140	SpB	0	21	ordered_Spar_2	371919	371939	-	0	4_divergent
iORF_56644	UWOPS_79-140	SpB	1	9	ordered_Spar_2	371960	371968	-	1	3_pPar
iORF_57365	UWOPS_79-140	SpB	0	38	ordered_Spar_2	376048	376085	+	1	4_divergent
iORF_57366	UWOPS_79-140	SpB	1	45	ordered_Spar_2	376048	376092	+	1	4_divergent
iORF_57674	UWOPS_79-140	SpB	0	17	ordered_Spar_2	376124	376140	-	0	5_SpeGroup
iORF_57377	UWOPS_79-140	SpB	0	9	ordered_Spar_2	376297	376305	+	0	5_SpeGroup
iORF_57378	UWOPS_79-140	SpB	1	9	ordered_Spar_2	376312	376320	+	0	3_pPar
iORF_57826	UWOPS_79-140	SpB	0	216	ordered_Spar_2	379636	379851	-	27	5_SpeGroup
iORF_57832	UWOPS_79-140	SpB	1	201	ordered_Spar_2	379651	379851	-	27	6_polymorphic
iORF_57876	UWOPS_79-140	SpB	1	138	ordered_Spar_2	379754	379891	-	24	6_polymorphic
iORF_57879	UWOPS_79-140	SpB	0	47	ordered_Spar_2	379757	379803	+	1	6_polymorphic
iORF_57880	UWOPS_79-140	SpB	1	228	ordered_Spar_2	379757	379984	+	25	6_polymorphic
iORF_57882	UWOPS_79-140	SpB	0	128	ordered_Spar_2	379764	379891	-	24	6_polymorphic
iORF_57883	UWOPS_79-140	SpB	0	232	ordered_Spar_2	379764	379995	-	26	5_SpeGroup
iORF_57962	UWOPS_79-140	SpB	0	135	ordered_Spar_2	379850	379984	+	1	5_SpeGroup
iORF_57974	UWOPS_79-140	SpB	1	108	ordered_Spar_2	379888	379995	-	2	5_SpeGroup
iORF_57983	UWOPS_79-140	SpB	0	65	ordered_Spar_2	379931	379995	-	1	4_divergent
iORF_57994	UWOPS_79-140	SpB	1	48	ordered_Spar_2	379950	379997	+	1	5_SpeGroup
iORF_57995	UWOPS_79-140	SpB	0	92	ordered_Spar_2	379950	380041	+	1	4_divergent
iORF_57996	UWOPS_79-140	SpB	1	9	ordered_Spar_2	379968	379976	-	0	1_conserved
iORF_58645	UWOPS_79-140	SpB	1	15	ordered_Spar_2	382311	382325	-	0	6_polymorphic
iORF_58659	UWOPS_79-140	SpB	1	12	ordered_Spar_2	382329	382340	-	0	3_pPar
iORF_58673	UWOPS_79-140	SpB	0	44	ordered_Spar_2	382358	382401	-	3	5_SpeGroup
iORF_58675	UWOPS_79-140	SpB	0	221	ordered_Spar_2	382358	382578	-	5	7_ancest
iORF_58778	UWOPS_79-140	SpB	0	140	ordered_Spar_2	382382	382521	+	2	4_divergent
iORF_58779	UWOPS_79-140	SpB	1	189	ordered_Spar_2	382382	382570	+	2	5_SpeGroup
iORF_58798	UWOPS_79-140	SpB	0	84	ordered_Spar_2	382398	382481	-	1	4_divergent
iORF_58801	UWOPS_79-140	SpB	1	81	ordered_Spar_2	382401	382481	-	1	5_SpeGroup
iORF_58804	UWOPS_79-140	SpB	0	96	ordered_Spar_2	382405	382500	-	1	5_SpeGroup
iORF_58805	UWOPS_79-140	SpB	1	174	ordered_Spar_2	382405	382578	-	2	5_SpeGroup
iORF_58812	UWOPS_79-140	SpB	0	167	ordered_Spar_2	382412	382578	-	2	5_SpeGroup
iORF_58830	UWOPS_79-140	SpB	0	63	ordered_Spar_2	382444	382506	+	1	5_SpeGroup
iORF_58832	UWOPS_79-140	SpB	1	195	ordered_Spar_2	382444	382638	+	2	5_SpeGroup
iORF_58833	UWOPS_79-140	SpB	0	281	ordered_Spar_2	382444	382724	+	2	5_SpeGroup
iORF_58834	UWOPS_79-140	SpB	0	288	ordered_Spar_2	382444	382731	+	2	7_ancest
iORF_58839	UWOPS_79-140	SpB	1	72	ordered_Spar_2	382449	382520	+	2	5_SpeGroup
iORF_58840	UWOPS_79-140	SpB	0	83	ordered_Spar_2	382449	382531	+	2	7_ancest
iORF_58844	UWOPS_79-140	SpB	0	62	ordered_Spar_2	382517	382578	-	1	4_divergent
iORF_59079	UWOPS_79-140	SpB	1	36	ordered_Spar_2	382676	382711	-	0	4_divergent
iORF_59083	UWOPS_79-140	SpB	0	79	ordered_Spar_2	382676	382754	-	0	5_SpeGroup
iORF_59099	UWOPS_79-140	SpB	1	54	ordered_Spar_2	382678	382731	+	0	4_divergent
iORF_59100	UWOPS_79-140	SpB	0	136	ordered_Spar_2	382678	382813	+	2	5_SpeGroup
iORF_59111	UWOPS_79-140	SpB	1	63	ordered_Spar_2	382692	382754	-	0	4_divergent
iORF_59283	UWOPS_79-140	SpB	1	45	ordered_Spar_2	382763	382807	-	2	4_divergent
iORF_59463	UWOPS_79-140	SpB	0	12	ordered_Spar_2	382796	382807	-	0	4_divergent
iORF_59574	UWOPS_79-140	SpB	1	33	ordered_Spar_2	382860	382892	-	1	4_divergent
iORF_59603	UWOPS_79-140	SpB	1	9	ordered_Spar_2	382970	382978	-	0	3_pPar
iORF_59712	UWOPS_79-140	SpB	0	161	ordered_Spar_2	384634	384794	-	6	6_polymorphic
iORF_59713	UWOPS_79-140	SpB	1	39	ordered_Spar_2	384634	384672	-	0	6_polymorphic
iORF_59714	UWOPS_79-140	SpB	0	67	ordered_Spar_2	384634	384700	-	2	6_polymorphic
iORF_60057	UWOPS_79-140	SpB	0	50	ordered_Spar_2	384657	384706	+	2	6_polymorphic
iORF_60058	UWOPS_79-140	SpB	0	67	ordered_Spar_2	384657	384723	+	2	6_polymorphic
iORF_60060	UWOPS_79-140	SpB	1	30	ordered_Spar_2	384657	384686	+	2	6_polymorphic
iORF_60083	UWOPS_79-140	SpB	0	35	ordered_Spar_2	384666	384700	-	2	6_polymorphic
iORF_60101	UWOPS_79-140	SpB	1	114	ordered_Spar_2	384681	384794	-	4	6_polymorphic
iORF_60102	UWOPS_79-140	SpB	1	24	ordered_Spar_2	384683	384706	+	0	6_polymorphic
iORF_60178	UWOPS_79-140	SpB	0	95	ordered_Spar_2	384700	384794	-	4	4_divergent
iORF_59835	UWOPS_79-140	SpB	1	33	ordered_Spar_2	385016	385048	-	0	4_divergent
iORF_59955	UWOPS_79-140	SpB	0	27	ordered_Spar_2	385062	385088	-	0	5_SpeGroup
iORF_59961	UWOPS_79-140	SpB	0	18	ordered_Spar_2	385071	385088	-	0	5_SpeGroup
iORF_59963	UWOPS_79-140	SpB	1	54	ordered_Spar_2	385071	385124	-	7	5_SpeGroup
iORF_60070	UWOPS_79-140	SpB	0	33	ordered_Spar_2	385161	385193	-	2	5_SpeGroup
iORF_60386	UWOPS_79-140	SpB	0	15	ordered_Spar_2	388161	388175	-	0	6_polymorphic
iORF_60486	UWOPS_79-140	SpB	1	12	ordered_Spar_2	388164	388175	-	0	6_polymorphic
iORF_60603	UWOPS_79-140	SpB	1	75	ordered_Spar_2	388168	388242	+	2	5_SpeGroup
iORF_60617	UWOPS_79-140	SpB	0	161	ordered_Spar_2	388168	388328	+	2	4_divergent
iORF_60677	UWOPS_79-140	SpB	1	78	ordered_Spar_2	388176	388253	-	2	6_polymorphic
iORF_60211	UWOPS_79-140	SpB	1	30	ordered_Spar_2	388276	388305	+	0	3_pPar
iORF_60214	UWOPS_79-140	SpB	1	63	ordered_Spar_2	388302	388364	-	0	3_pPar
iORF_60215	UWOPS_79-140	SpB	1	15	ordered_Spar_2	388314	388328	+	0	4_divergent
iORF_60236	UWOPS_79-140	SpB	1	39	ordered_Spar_2	388346	388384	-	0	5_SpeGroup
iORF_60239	UWOPS_79-140	SpB	0	36	ordered_Spar_2	388349	388384	-	0	4_divergent
iORF_60245	UWOPS_79-140	SpB	0	48	ordered_Spar_2	388384	388431	-	1	4_divergent
iORF_60246	UWOPS_79-140	SpB	0	12	ordered_Spar_2	388430	388441	+	1	4_divergent
iORF_61140	UWOPS_79-140	SpB	0	78	ordered_Spar_2	390764	390841	-	0	6_polymorphic
iORF_61481	UWOPS_79-140	SpB	1	93	ordered_Spar_2	390795	390887	-	0	6_polymorphic
iORF_61482	UWOPS_79-140	SpB	0	105	ordered_Spar_2	390795	390899	-	0	6_polymorphic
iORF_61517	UWOPS_79-140	SpB	1	75	ordered_Spar_2	390802	390876	-	0	4_divergent
iORF_61518	UWOPS_79-140	SpB	0	21	ordered_Spar_2	390802	390822	-	0	4_divergent
iORF_61005	UWOPS_79-140	SpB	0	42	ordered_Spar_2	390835	390876	-	0	5_SpeGroup
iORF_61013	UWOPS_79-140	SpB	1	15	ordered_Spar_2	390840	390854	+	0	3_pPar
iORF_61052	UWOPS_79-140	SpB	1	18	ordered_Spar_2	390901	390918	-	0	5_SpeGroup
iORF_61053	UWOPS_79-140	SpB	0	9	ordered_Spar_2	390910	390918	-	0	5_SpeGroup
iORF_61055	UWOPS_79-140	SpB	1	9	ordered_Spar_2	390917	390925	+	1	4_divergent
iORF_61056	UWOPS_79-140	SpB	0	47	ordered_Spar_2	390917	390963	+	2	5_SpeGroup
iORF_61082	UWOPS_79-140	SpB	1	30	ordered_Spar_2	390985	391014	-	0	4_divergent
iORF_61083	UWOPS_79-140	SpB	0	72	ordered_Spar_2	390985	391056	-	0	5_SpeGroup
iORF_61113	UWOPS_79-140	SpB	1	30	ordered_Spar_2	391068	391097	-	0	5_SpeGroup
iORF_61118	UWOPS_79-140	SpB	1	24	ordered_Spar_2	391071	391094	+	0	6_polymorphic
iORF_61824	UWOPS_79-140	SpB	0	21	ordered_Spar_2	395123	395143	+	0	7_ancest
iORF_61826	UWOPS_79-140	SpB	1	54	ordered_Spar_2	395123	395176	+	0	4_divergent
iORF_62106	UWOPS_79-140	SpB	0	39	ordered_Spar_2	395181	395219	+	0	5_SpeGroup
iORF_62162	UWOPS_79-140	SpB	0	102	ordered_Spar_2	395192	395293	-	3	5_SpeGroup
iORF_61732	UWOPS_79-140	SpB	1	57	ordered_Spar_2	395223	395279	+	3	3_pPar
iORF_61745	UWOPS_79-140	SpB	1	60	ordered_Spar_2	395238	395297	-	3	3_pPar
iORF_61750	UWOPS_79-140	SpB	1	27	ordered_Spar_2	395245	395271	+	3	3_pPar
iORF_61766	UWOPS_79-140	SpB	1	18	ordered_Spar_2	395276	395293	-	0	4_divergent
iORF_61814	UWOPS_79-140	SpB	1	33	ordered_Spar_2	395326	395358	-	0	5_SpeGroup
iORF_61815	UWOPS_79-140	SpB	0	51	ordered_Spar_2	395326	395376	-	0	4_divergent
iORF_61834	UWOPS_79-140	SpB	1	15	ordered_Spar_2	395355	395369	-	0	3_pPar
iORF_61854	UWOPS_79-140	SpB	1	12	ordered_Spar_2	395402	395413	-	0	3_pPar
iORF_61857	UWOPS_79-140	SpB	0	59	ordered_Spar_2	395457	395515	+	1	6_polymorphic
iORF_61873	UWOPS_79-140	SpB	1	9	ordered_Spar_2	395518	395526	-	0	3_pPar
iORF_61777	UWOPS_79-140	SpB	0	100	ordered_Spar_2	396189	396288	+	1	6_polymorphic
iORF_61778	UWOPS_79-140	SpB	0	119	ordered_Spar_2	396189	396307	+	2	5_SpeGroup
iORF_61779	UWOPS_79-140	SpB	1	144	ordered_Spar_2	396189	396332	+	2	6_polymorphic
iORF_61785	UWOPS_79-140	SpB	0	24	ordered_Spar_2	396249	396272	-	0	5_SpeGroup
iORF_61786	UWOPS_79-140	SpB	0	29	ordered_Spar_2	396259	396287	+	1	5_SpeGroup
iORF_61787	UWOPS_79-140	SpB	1	30	ordered_Spar_2	396259	396288	+	1	6_polymorphic
iORF_61788	UWOPS_79-140	SpB	0	49	ordered_Spar_2	396259	396307	+	2	6_polymorphic
iORF_61789	UWOPS_79-140	SpB	0	63	ordered_Spar_2	396259	396321	+	2	5_SpeGroup
iORF_61791	UWOPS_79-140	SpB	0	42	ordered_Spar_2	396269	396310	-	2	5_SpeGroup
iORF_61792	UWOPS_79-140	SpB	1	93	ordered_Spar_2	396269	396361	-	2	5_SpeGroup
iORF_61793	UWOPS_79-140	SpB	1	12	ordered_Spar_2	396274	396285	-	0	3_pPar
iORF_61796	UWOPS_79-140	SpB	0	26	ordered_Spar_2	396285	396310	-	2	5_SpeGroup
iORF_61799	UWOPS_79-140	SpB	0	51	ordered_Spar_2	396291	396341	-	1	5_SpeGroup
iORF_61800	UWOPS_79-140	SpB	0	21	ordered_Spar_2	396301	396321	+	1	5_SpeGroup
iORF_61802	UWOPS_79-140	SpB	0	12	ordered_Spar_2	396321	396332	+	0	6_polymorphic
iORF_61808	UWOPS_79-140	SpB	1	66	ordered_Spar_2	396345	396410	-	1	3_pPar
iORF_61809	UWOPS_79-140	SpB	1	81	ordered_Spar_2	396347	396427	+	1	3_pPar
iORF_61810	UWOPS_79-140	SpB	1	42	ordered_Spar_2	396352	396393	-	1	3_pPar
iORF_61812	UWOPS_79-140	SpB	1	36	ordered_Spar_2	396360	396395	+	1	3_pPar
iORF_61816	UWOPS_79-140	SpB	1	21	ordered_Spar_2	396430	396450	+	0	1_conserved
iORF_61819	UWOPS_79-140	SpB	0	160	ordered_Spar_2	396510	396669	+	1	5_SpeGroup
iORF_61820	UWOPS_79-140	SpB	0	164	ordered_Spar_2	396510	396673	+	1	5_SpeGroup
iORF_61821	UWOPS_79-140	SpB	1	105	ordered_Spar_2	396536	396640	-	0	1_conserved
iORF_61822	UWOPS_79-140	SpB	1	57	ordered_Spar_2	396550	396606	-	0	3_pPar
iORF_61830	UWOPS_79-140	SpB	0	29	ordered_Spar_2	396641	396669	+	1	5_SpeGroup
iORF_61831	UWOPS_79-140	SpB	1	33	ordered_Spar_2	396641	396673	+	1	5_SpeGroup
iORF_62466	UWOPS_79-140	SpB	0	73	ordered_Spar_2	397257	397329	+	0	5_SpeGroup
iORF_62467	UWOPS_79-140	SpB	1	90	ordered_Spar_2	397257	397346	+	2	6_polymorphic
iORF_62468	UWOPS_79-140	SpB	0	103	ordered_Spar_2	397257	397359	+	2	6_polymorphic
iORF_62682	UWOPS_79-140	SpB	1	36	ordered_Spar_2	397569	397604	-	0	5_SpeGroup
iORF_62683	UWOPS_79-140	SpB	0	84	ordered_Spar_2	397569	397652	-	1	5_SpeGroup
iORF_62684	UWOPS_79-140	SpB	0	332	ordered_Spar_2	397569	397900	-	16	5_SpeGroup
iORF_62687	UWOPS_79-140	SpB	0	30	ordered_Spar_2	397597	397626	+	0	5_SpeGroup
iORF_62713	UWOPS_79-140	SpB	1	27	ordered_Spar_2	397623	397649	+	1	3_pPar
iORF_62721	UWOPS_79-140	SpB	1	120	ordered_Spar_2	397638	397757	-	11	5_SpeGroup
iORF_62731	UWOPS_79-140	SpB	0	76	ordered_Spar_2	397682	397757	-	11	5_SpeGroup
iORF_62740	UWOPS_79-140	SpB	1	90	ordered_Spar_2	397723	397812	-	5	5_SpeGroup
iORF_62741	UWOPS_79-140	SpB	0	165	ordered_Spar_2	397736	397900	-	4	6_polymorphic
iORF_62742	UWOPS_79-140	SpB	1	24	ordered_Spar_2	397742	397765	+	0	1_conserved
iORF_62744	UWOPS_79-140	SpB	1	27	ordered_Spar_2	397773	397799	+	4	3_pPar
iORF_62759	UWOPS_79-140	SpB	1	30	ordered_Spar_2	397849	397878	+	0	5_SpeGroup
iORF_62760	UWOPS_79-140	SpB	0	79	ordered_Spar_2	397849	397927	+	0	4_divergent
iORF_62762	UWOPS_79-140	SpB	0	25	ordered_Spar_2	397854	397878	+	0	4_divergent
iORF_62763	UWOPS_79-140	SpB	1	84	ordered_Spar_2	397854	397937	+	1	5_SpeGroup
iORF_62764	UWOPS_79-140	SpB	1	42	ordered_Spar_2	397859	397900	-	0	5_SpeGroup
iORF_62765	UWOPS_79-140	SpB	1	21	ordered_Spar_2	397882	397902	+	0	4_divergent
iORF_62766	UWOPS_79-140	SpB	0	42	ordered_Spar_2	397882	397923	+	0	4_divergent
iORF_62769	UWOPS_79-140	SpB	0	176	ordered_Spar_2	397897	398072	-	6	6_polymorphic
iORF_62770	UWOPS_79-140	SpB	0	214	ordered_Spar_2	397897	398110	-	13	5_SpeGroup
iORF_62771	UWOPS_79-140	SpB	0	35	ordered_Spar_2	397897	397931	-	1	7_ancest
iORF_62772	UWOPS_79-140	SpB	0	39	ordered_Spar_2	397899	397937	+	1	5_SpeGroup
iORF_62773	UWOPS_79-140	SpB	0	47	ordered_Spar_2	397899	397945	+	1	4_divergent
iORF_62774	UWOPS_79-140	SpB	1	15	ordered_Spar_2	397917	397931	-	1	4_divergent
iORF_62784	UWOPS_79-140	SpB	0	85	ordered_Spar_2	397990	398074	+	5	5_SpeGroup
iORF_62785	UWOPS_79-140	SpB	1	108	ordered_Spar_2	397990	398097	+	5	5_SpeGroup
iORF_62790	UWOPS_79-140	SpB	0	55	ordered_Spar_2	398018	398072	-	5	6_polymorphic
iORF_62791	UWOPS_79-140	SpB	0	93	ordered_Spar_2	398018	398110	-	12	6_polymorphic
iORF_62792	UWOPS_79-140	SpB	1	42	ordered_Spar_2	398031	398072	-	5	5_SpeGroup
iORF_62793	UWOPS_79-140	SpB	1	42	ordered_Spar_2	398033	398074	+	5	5_SpeGroup
iORF_62794	UWOPS_79-140	SpB	0	65	ordered_Spar_2	398033	398097	+	5	6_polymorphic
iORF_62795	UWOPS_79-140	SpB	0	106	ordered_Spar_2	398033	398138	+	12	5_SpeGroup
iORF_62796	UWOPS_79-140	SpB	0	212	ordered_Spar_2	398033	398244	+	13	6_polymorphic
iORF_62797	UWOPS_79-140	SpB	0	74	ordered_Spar_2	398037	398110	-	12	6_polymorphic
iORF_62799	UWOPS_79-140	SpB	1	135	ordered_Spar_2	398047	398181	-	7	5_SpeGroup
iORF_62800	UWOPS_79-140	SpB	0	49	ordered_Spar_2	398049	398097	+	0	6_polymorphic
iORF_62801	UWOPS_79-140	SpB	1	90	ordered_Spar_2	398049	398138	+	7	5_SpeGroup
iORF_62806	UWOPS_79-140	SpB	0	48	ordered_Spar_2	398063	398110	-	7	6_polymorphic
iORF_62807	UWOPS_79-140	SpB	0	9	ordered_Spar_2	398064	398072	-	0	5_SpeGroup
iORF_62366	UWOPS_79-140	SpB	1	42	ordered_Spar_2	398069	398110	-	7	6_polymorphic
iORF_62367	UWOPS_79-140	SpB	0	70	ordered_Spar_2	398112	398181	-	0	5_SpeGroup
iORF_62372	UWOPS_79-140	SpB	0	9	ordered_Spar_2	398169	398177	-	0	5_SpeGroup
iORF_62374	UWOPS_79-140	SpB	0	69	ordered_Spar_2	398176	398244	+	1	6_polymorphic
iORF_62386	UWOPS_79-140	SpB	0	75	ordered_Spar_2	398208	398282	-	2	7_ancest
iORF_62387	UWOPS_79-140	SpB	1	93	ordered_Spar_2	398208	398300	-	2	5_SpeGroup
iORF_62388	UWOPS_79-140	SpB	0	15	ordered_Spar_2	398228	398242	-	1	5_SpeGroup
iORF_62389	UWOPS_79-140	SpB	0	55	ordered_Spar_2	398228	398282	-	2	5_SpeGroup
iORF_62394	UWOPS_79-140	SpB	0	161	ordered_Spar_2	398244	398404	+	3	6_polymorphic
iORF_62395	UWOPS_79-140	SpB	1	27	ordered_Spar_2	398258	398284	+	1	4_divergent
iORF_62399	UWOPS_79-140	SpB	0	48	ordered_Spar_2	398281	398328	-	0	5_SpeGroup
iORF_62401	UWOPS_79-140	SpB	0	56	ordered_Spar_2	398296	398351	+	1	5_SpeGroup
iORF_62402	UWOPS_79-140	SpB	0	109	ordered_Spar_2	398296	398404	+	2	6_polymorphic
iORF_62403	UWOPS_79-140	SpB	0	146	ordered_Spar_2	398296	398441	+	2	7_ancest
iORF_62410	UWOPS_79-140	SpB	1	33	ordered_Spar_2	398329	398361	+	1	5_SpeGroup
iORF_62423	UWOPS_79-140	SpB	1	48	ordered_Spar_2	398389	398436	+	0	6_polymorphic
iORF_62427	UWOPS_79-140	SpB	0	36	ordered_Spar_2	398401	398436	+	0	5_SpeGroup
iORF_62430	UWOPS_79-140	SpB	1	24	ordered_Spar_2	398438	398461	-	0	4_divergent
iORF_62436	UWOPS_79-140	SpB	0	25	ordered_Spar_2	398492	398516	-	2	5_SpeGroup
iORF_62440	UWOPS_79-140	SpB	0	36	ordered_Spar_2	398520	398555	-	0	6_polymorphic
iORF_62442	UWOPS_79-140	SpB	0	21	ordered_Spar_2	398533	398553	-	0	6_polymorphic
iORF_62443	UWOPS_79-140	SpB	0	138	ordered_Spar_2	398533	398670	-	2	5_SpeGroup
iORF_62452	UWOPS_79-140	SpB	0	168	ordered_Spar_2	398569	398736	+	2	5_SpeGroup
iORF_62453	UWOPS_79-140	SpB	1	69	ordered_Spar_2	398573	398641	+	2	5_SpeGroup
iORF_62454	UWOPS_79-140	SpB	0	102	ordered_Spar_2	398573	398674	+	2	4_divergent
iORF_62457	UWOPS_79-140	SpB	1	117	ordered_Spar_2	398609	398725	-	2	3_pPar
iORF_62458	UWOPS_79-140	SpB	1	126	ordered_Spar_2	398611	398736	+	2	4_divergent
iORF_62462	UWOPS_79-140	SpB	1	33	ordered_Spar_2	398638	398670	-	0	4_divergent
iORF_62471	UWOPS_79-140	SpB	1	45	ordered_Spar_2	398712	398756	-	0	3_pPar
iORF_62474	UWOPS_79-140	SpB	1	39	ordered_Spar_2	398743	398781	-	0	1_conserved
iORF_62476	UWOPS_79-140	SpB	1	201	ordered_Spar_2	398753	398953	-	0	3_pPar
iORF_62478	UWOPS_79-140	SpB	1	126	ordered_Spar_2	398821	398946	+	0	1_conserved
iORF_62479	UWOPS_79-140	SpB	0	81	ordered_Spar_2	398847	398927	-	0	6_polymorphic
iORF_62480	UWOPS_79-140	SpB	1	78	ordered_Spar_2	398850	398927	-	0	6_polymorphic
iORF_62482	UWOPS_79-140	SpB	1	12	ordered_Spar_2	398922	398933	+	0	1_conserved
iORF_62484	UWOPS_79-140	SpB	1	12	ordered_Spar_2	398953	398964	-	0	4_divergent
iORF_62485	UWOPS_79-140	SpB	0	45	ordered_Spar_2	398953	398997	-	0	4_divergent
iORF_62487	UWOPS_79-140	SpB	1	69	ordered_Spar_2	398963	399031	+	0	1_conserved
iORF_62489	UWOPS_79-140	SpB	0	81	ordered_Spar_2	399014	399094	-	0	5_SpeGroup
iORF_62494	UWOPS_79-140	SpB	1	18	ordered_Spar_2	399117	399134	+	0	4_divergent
iORF_62495	UWOPS_79-140	SpB	0	30	ordered_Spar_2	399117	399146	+	0	5_SpeGroup
iORF_62497	UWOPS_79-140	SpB	1	15	ordered_Spar_2	399153	399167	-	0	3_pPar
iORF_63149	UWOPS_79-140	SpB	1	285	ordered_Spar_2	400730	401014	+	17	5_SpeGroup
iORF_63150	UWOPS_79-140	SpB	0	328	ordered_Spar_2	400730	401057	+	17	5_SpeGroup
iORF_63896	UWOPS_79-140	SpB	0	15	ordered_Spar_2	400776	400790	-	0	6_polymorphic
iORF_62814	UWOPS_79-140	SpB	0	12	ordered_Spar_2	400790	400801	-	0	5_SpeGroup
iORF_62895	UWOPS_79-140	SpB	1	66	ordered_Spar_2	400891	400956	-	0	4_divergent
iORF_63005	UWOPS_79-140	SpB	0	214	ordered_Spar_2	400913	401126	-	1	6_polymorphic
iORF_63006	UWOPS_79-140	SpB	0	217	ordered_Spar_2	400913	401129	-	1	6_polymorphic
iORF_63087	UWOPS_79-140	SpB	0	60	ordered_Spar_2	400955	401014	+	1	4_divergent
iORF_63093	UWOPS_79-140	SpB	0	150	ordered_Spar_2	400974	401123	-	0	5_SpeGroup
iORF_63094	UWOPS_79-140	SpB	1	153	ordered_Spar_2	400974	401126	-	0	5_SpeGroup
iORF_63098	UWOPS_79-140	SpB	0	49	ordered_Spar_2	400977	401025	+	0	5_SpeGroup
iORF_63099	UWOPS_79-140	SpB	0	81	ordered_Spar_2	400977	401057	+	0	6_polymorphic
iORF_63130	UWOPS_79-140	SpB	1	66	ordered_Spar_2	401033	401098	+	0	3_pPar
iORF_64012	UWOPS_79-140	SpB	0	97	ordered_Spar_2	404116	404212	+	0	6_polymorphic
iORF_64013	UWOPS_79-140	SpB	1	162	ordered_Spar_2	404116	404277	+	0	6_polymorphic
iORF_64023	UWOPS_79-140	SpB	0	52	ordered_Spar_2	404116	404167	+	0	4_divergent
iORF_64155	UWOPS_79-140	SpB	1	12	ordered_Spar_2	404160	404171	-	0	6_polymorphic
iORF_64189	UWOPS_79-140	SpB	0	108	ordered_Spar_2	404170	404277	+	0	6_polymorphic
iORF_64190	UWOPS_79-140	SpB	0	111	ordered_Spar_2	404170	404280	+	0	5_SpeGroup
iORF_63948	UWOPS_79-140	SpB	1	24	ordered_Spar_2	404205	404228	-	0	4_divergent
iORF_63958	UWOPS_79-140	SpB	1	39	ordered_Spar_2	404229	404267	+	0	3_pPar
iORF_63997	UWOPS_79-140	SpB	1	21	ordered_Spar_2	404270	404290	+	0	1_conserved
iORF_64003	UWOPS_79-140	SpB	1	39	ordered_Spar_2	405576	405614	-	4	3_pPar
iORF_64004	UWOPS_79-140	SpB	1	36	ordered_Spar_2	405618	405653	+	0	4_divergent
iORF_64005	UWOPS_79-140	SpB	0	127	ordered_Spar_2	405618	405744	+	1	5_SpeGroup
iORF_64007	UWOPS_79-140	SpB	0	18	ordered_Spar_2	405678	405695	+	0	6_polymorphic
iORF_64008	UWOPS_79-140	SpB	0	39	ordered_Spar_2	405678	405716	+	1	6_polymorphic
iORF_64010	UWOPS_79-140	SpB	1	93	ordered_Spar_2	405678	405770	+	1	5_SpeGroup
iORF_64017	UWOPS_79-140	SpB	0	125	ordered_Spar_2	405764	405888	-	1	5_SpeGroup
iORF_64018	UWOPS_79-140	SpB	0	116	ordered_Spar_2	405775	405890	+	1	5_SpeGroup
iORF_64019	UWOPS_79-140	SpB	1	153	ordered_Spar_2	405775	405927	+	2	5_SpeGroup
iORF_64020	UWOPS_79-140	SpB	0	171	ordered_Spar_2	405775	405945	+	4	5_SpeGroup
iORF_64021	UWOPS_79-140	SpB	0	188	ordered_Spar_2	405775	405962	+	5	7_ancest
iORF_64022	UWOPS_79-140	SpB	0	68	ordered_Spar_2	405780	405847	+	0	5_SpeGroup
iORF_64024	UWOPS_79-140	SpB	1	87	ordered_Spar_2	405802	405888	-	1	4_divergent
iORF_64030	UWOPS_79-140	SpB	0	54	ordered_Spar_2	405867	405920	-	1	6_polymorphic
iORF_64045	UWOPS_79-140	SpB	0	8	ordered_Spar_2	405924	405931	+	1	6_polymorphic
iORF_64048	UWOPS_79-140	SpB	1	39	ordered_Spar_2	405946	405984	-	1	3_pPar
iORF_64055	UWOPS_79-140	SpB	1	12	ordered_Spar_2	405963	405974	+	0	3_pPar
iORF_64057	UWOPS_79-140	SpB	1	69	ordered_Spar_2	405971	406039	+	0	3_pPar
iORF_64066	UWOPS_79-140	SpB	1	51	ordered_Spar_2	405979	406029	+	0	3_pPar
iORF_64067	UWOPS_79-140	SpB	1	24	ordered_Spar_2	406004	406027	-	0	6_polymorphic
iORF_64094	UWOPS_79-140	SpB	1	45	ordered_Spar_2	406120	406164	+	1	3_pPar
iORF_64096	UWOPS_79-140	SpB	1	21	ordered_Spar_2	406140	406160	-	0	6_polymorphic
iORF_64102	UWOPS_79-140	SpB	1	33	ordered_Spar_2	406166	406198	+	0	4_divergent
iORF_64103	UWOPS_79-140	SpB	0	74	ordered_Spar_2	406166	406239	+	1	5_SpeGroup
iORF_64106	UWOPS_79-140	SpB	1	9	ordered_Spar_2	406176	406184	+	0	5_SpeGroup
iORF_64107	UWOPS_79-140	SpB	0	23	ordered_Spar_2	406176	406198	+	0	5_SpeGroup
iORF_64108	UWOPS_79-140	SpB	0	30	ordered_Spar_2	406176	406205	+	1	5_SpeGroup
iORF_64112	UWOPS_79-140	SpB	0	60	ordered_Spar_2	406195	406254	-	1	6_polymorphic
iORF_64115	UWOPS_79-140	SpB	1	33	ordered_Spar_2	406222	406254	-	0	6_polymorphic
iORF_65103	UWOPS_79-140	SpB	0	123	ordered_Spar_2	407199	407321	-	9	6_polymorphic
iORF_65416	UWOPS_79-140	SpB	0	43	ordered_Spar_2	407199	407241	-	6	6_polymorphic
iORF_65638	UWOPS_79-140	SpB	1	126	ordered_Spar_2	407201	407326	+	9	6_polymorphic
iORF_65640	UWOPS_79-140	SpB	0	137	ordered_Spar_2	407201	407337	+	9	6_polymorphic
iORF_65646	UWOPS_79-140	SpB	0	49	ordered_Spar_2	407201	407249	+	6	4_divergent
iORF_65670	UWOPS_79-140	SpB	1	54	ordered_Spar_2	407268	407321	-	3	6_polymorphic
iORF_64922	UWOPS_79-140	SpB	1	90	ordered_Spar_2	407344	407433	-	1	4_divergent
iORF_64985	UWOPS_79-140	SpB	0	33	ordered_Spar_2	407401	407433	-	1	5_SpeGroup
iORF_65082	UWOPS_79-140	SpB	1	27	ordered_Spar_2	407523	407549	-	1	5_SpeGroup
iORF_65746	UWOPS_79-140	SpB	0	73	ordered_Spar_2	408085	408157	-	2	5_SpeGroup
iORF_64858	UWOPS_79-140	SpB	0	40	ordered_Spar_2	408103	408142	+	2	5_SpeGroup
iORF_64860	UWOPS_79-140	SpB	1	111	ordered_Spar_2	408103	408213	+	3	4_divergent
iORF_64862	UWOPS_79-140	SpB	1	15	ordered_Spar_2	408143	408157	-	0	5_SpeGroup
iORF_64863	UWOPS_79-140	SpB	0	9	ordered_Spar_2	408149	408157	-	0	6_polymorphic
iORF_64867	UWOPS_79-140	SpB	1	60	ordered_Spar_2	408163	408222	-	0	3_pPar
iORF_64872	UWOPS_79-140	SpB	0	27	ordered_Spar_2	408226	408252	+	0	5_SpeGroup
iORF_64873	UWOPS_79-140	SpB	0	36	ordered_Spar_2	408226	408261	+	0	5_SpeGroup
iORF_64876	UWOPS_79-140	SpB	0	9	ordered_Spar_2	408253	408261	+	0	6_polymorphic
iORF_64882	UWOPS_79-140	SpB	1	51	ordered_Spar_2	408307	408357	-	0	4_divergent
iORF_64885	UWOPS_79-140	SpB	1	54	ordered_Spar_2	408338	408391	+	1	4_divergent
iORF_64886	UWOPS_79-140	SpB	0	18	ordered_Spar_2	408340	408357	-	0	5_SpeGroup
iORF_64889	UWOPS_79-140	SpB	0	131	ordered_Spar_2	408365	408495	-	17	6_polymorphic
iORF_64891	UWOPS_79-140	SpB	0	24	ordered_Spar_2	408375	408398	+	1	4_divergent
iORF_64893	UWOPS_79-140	SpB	0	90	ordered_Spar_2	408406	408495	-	16	7_ancest
iORF_64894	UWOPS_79-140	SpB	0	107	ordered_Spar_2	408406	408512	-	21	5_SpeGroup
iORF_64901	UWOPS_79-140	SpB	0	140	ordered_Spar_2	408441	408580	+	20	5_SpeGroup
iORF_64903	UWOPS_79-140	SpB	1	108	ordered_Spar_2	408449	408556	-	19	4_divergent
iORF_64910	UWOPS_79-140	SpB	1	24	ordered_Spar_2	408508	408531	+	0	4_divergent
iORF_64911	UWOPS_79-140	SpB	0	48	ordered_Spar_2	408509	408556	-	0	5_SpeGroup
iORF_64912	UWOPS_79-140	SpB	0	21	ordered_Spar_2	408511	408531	+	0	5_SpeGroup
iORF_64913	UWOPS_79-140	SpB	1	54	ordered_Spar_2	408524	408577	+	0	4_divergent
iORF_64914	UWOPS_79-140	SpB	0	57	ordered_Spar_2	408524	408580	+	0	7_ancest
iORF_64915	UWOPS_79-140	SpB	1	33	ordered_Spar_2	408541	408573	-	0	4_divergent
iORF_64918	UWOPS_79-140	SpB	0	106	ordered_Spar_2	408573	408678	+	0	5_SpeGroup
iORF_64919	UWOPS_79-140	SpB	0	171	ordered_Spar_2	408573	408743	+	3	7_ancest
iORF_64920	UWOPS_79-140	SpB	0	93	ordered_Spar_2	408577	408669	+	0	6_polymorphic
iORF_64923	UWOPS_79-140	SpB	0	90	ordered_Spar_2	408654	408743	+	3	5_SpeGroup
iORF_64924	UWOPS_79-140	SpB	1	132	ordered_Spar_2	408654	408785	+	3	5_SpeGroup
iORF_64925	UWOPS_79-140	SpB	1	9	ordered_Spar_2	408670	408678	+	0	4_divergent
iORF_64930	UWOPS_79-140	SpB	0	81	ordered_Spar_2	408691	408771	-	1	6_polymorphic
iORF_64935	UWOPS_79-140	SpB	1	63	ordered_Spar_2	408810	408872	-	4	5_SpeGroup
iORF_64937	UWOPS_79-140	SpB	1	12	ordered_Spar_2	408821	408832	-	0	3_pPar
iORF_64942	UWOPS_79-140	SpB	0	217	ordered_Spar_2	408859	409075	+	20	5_SpeGroup
iORF_64945	UWOPS_79-140	SpB	0	192	ordered_Spar_2	408884	409075	+	12	5_SpeGroup
iORF_64947	UWOPS_79-140	SpB	1	75	ordered_Spar_2	408901	408975	-	0	6_polymorphic
iORF_64948	UWOPS_79-140	SpB	0	39	ordered_Spar_2	408937	408975	-	0	6_polymorphic
iORF_64950	UWOPS_79-140	SpB	1	15	ordered_Spar_2	408990	409004	+	0	4_divergent
iORF_64952	UWOPS_79-140	SpB	1	27	ordered_Spar_2	409049	409075	+	0	5_SpeGroup
iORF_64953	UWOPS_79-140	SpB	1	54	ordered_Spar_2	409056	409109	-	0	3_pPar
iORF_65800	UWOPS_79-140	SpB	1	9	ordered_Spar_2	409488	409496	+	0	1_conserved
iORF_65801	UWOPS_79-140	SpB	1	12	ordered_Spar_2	409493	409504	+	0	1_conserved
iORF_65803	UWOPS_79-140	SpB	1	153	ordered_Spar_2	409508	409660	-	13	5_SpeGroup
iORF_65829	UWOPS_79-140	SpB	0	127	ordered_Spar_2	409534	409660	-	13	5_SpeGroup
iORF_65842	UWOPS_79-140	SpB	0	37	ordered_Spar_2	409545	409581	+	4	7_ancest
iORF_65843	UWOPS_79-140	SpB	1	69	ordered_Spar_2	409545	409613	+	5	5_SpeGroup
iORF_65844	UWOPS_79-140	SpB	0	85	ordered_Spar_2	409545	409629	+	11	5_SpeGroup
iORF_65845	UWOPS_79-140	SpB	0	90	ordered_Spar_2	409545	409634	+	11	6_polymorphic
iORF_65848	UWOPS_79-140	SpB	0	53	ordered_Spar_2	409577	409629	+	7	5_SpeGroup
iORF_65849	UWOPS_79-140	SpB	0	58	ordered_Spar_2	409577	409634	+	7	5_SpeGroup
iORF_65850	UWOPS_79-140	SpB	1	111	ordered_Spar_2	409577	409687	+	13	5_SpeGroup
iORF_65855	UWOPS_79-140	SpB	1	42	ordered_Spar_2	409644	409685	-	6	4_divergent
iORF_65878	UWOPS_79-140	SpB	0	36	ordered_Spar_2	409694	409729	-	0	5_SpeGroup
iORF_65888	UWOPS_79-140	SpB	1	51	ordered_Spar_2	409733	409783	-	0	3_pPar
iORF_65900	UWOPS_79-140	SpB	0	18	ordered_Spar_2	409782	409799	+	0	5_SpeGroup
iORF_65902	UWOPS_79-140	SpB	0	102	ordered_Spar_2	409782	409883	+	0	5_SpeGroup
iORF_65910	UWOPS_79-140	SpB	1	45	ordered_Spar_2	409787	409831	-	0	3_pPar
iORF_65939	UWOPS_79-140	SpB	1	51	ordered_Spar_2	409813	409863	+	0	5_SpeGroup
iORF_65945	UWOPS_79-140	SpB	1	18	ordered_Spar_2	409826	409843	+	0	3_pPar
iORF_65949	UWOPS_79-140	SpB	0	27	ordered_Spar_2	409837	409863	+	0	4_divergent
iORF_65955	UWOPS_79-140	SpB	0	54	ordered_Spar_2	409864	409917	-	0	5_SpeGroup
iORF_65974	UWOPS_79-140	SpB	0	69	ordered_Spar_2	409886	409954	+	0	5_SpeGroup
iORF_66031	UWOPS_79-140	SpB	0	150	ordered_Spar_2	410018	410167	-	2	7_ancest
iORF_66035	UWOPS_79-140	SpB	0	131	ordered_Spar_2	410037	410167	-	2	5_SpeGroup
iORF_66046	UWOPS_79-140	SpB	0	61	ordered_Spar_2	410092	410152	-	2	5_SpeGroup
iORF_66047	UWOPS_79-140	SpB	0	76	ordered_Spar_2	410092	410167	-	2	7_ancest
iORF_66055	UWOPS_79-140	SpB	0	20	ordered_Spar_2	410126	410145	+	1	5_SpeGroup
iORF_66056	UWOPS_79-140	SpB	0	54	ordered_Spar_2	410126	410179	+	1	5_SpeGroup
iORF_66057	UWOPS_79-140	SpB	1	69	ordered_Spar_2	410126	410194	+	6	5_SpeGroup
iORF_66059	UWOPS_79-140	SpB	1	36	ordered_Spar_2	410132	410167	-	1	5_SpeGroup
iORF_66060	UWOPS_79-140	SpB	1	12	ordered_Spar_2	410145	410156	+	0	3_pPar
iORF_66061	UWOPS_79-140	SpB	1	210	ordered_Spar_2	410149	410358	-	11	4_divergent
iORF_66062	UWOPS_79-140	SpB	0	15	ordered_Spar_2	410149	410163	-	0	7_ancest
iORF_66063	UWOPS_79-140	SpB	0	99	ordered_Spar_2	410149	410247	-	5	5_SpeGroup
iORF_66065	UWOPS_79-140	SpB	0	120	ordered_Spar_2	410157	410276	-	5	5_SpeGroup
iORF_66066	UWOPS_79-140	SpB	0	78	ordered_Spar_2	410160	410237	-	5	5_SpeGroup
iORF_66077	UWOPS_79-140	SpB	1	126	ordered_Spar_2	410169	410294	+	7	4_divergent
iORF_66090	UWOPS_79-140	SpB	0	183	ordered_Spar_2	410176	410358	-	11	7_ancest
iORF_66101	UWOPS_79-140	SpB	1	30	ordered_Spar_2	410191	410220	+	0	4_divergent
iORF_66128	UWOPS_79-140	SpB	1	12	ordered_Spar_2	410297	410308	-	0	1_conserved
iORF_66133	UWOPS_79-140	SpB	0	45	ordered_Spar_2	410314	410358	-	4	5_SpeGroup
iORF_65797	UWOPS_79-140	SpB	1	33	ordered_Spar_2	410349	410381	+	0	4_divergent
iORF_65798	UWOPS_79-140	SpB	0	37	ordered_Spar_2	410349	410385	+	0	5_SpeGroup
iORF_66282	UWOPS_79-140	SpB	1	96	ordered_Spar_2	413243	413338	+	1	6_polymorphic
iORF_66283	UWOPS_79-140	SpB	0	99	ordered_Spar_2	413243	413341	+	1	6_polymorphic
iORF_66472	UWOPS_79-140	SpB	1	54	ordered_Spar_2	413247	413300	-	1	3_pPar
iORF_66201	UWOPS_79-140	SpB	1	39	ordered_Spar_2	413257	413295	+	1	6_polymorphic
iORF_66203	UWOPS_79-140	SpB	0	66	ordered_Spar_2	413257	413322	+	1	6_polymorphic
iORF_66324	UWOPS_79-140	SpB	1	69	ordered_Spar_2	413292	413360	+	0	6_polymorphic
iORF_66502	UWOPS_79-140	SpB	0	87	ordered_Spar_2	413332	413418	+	0	4_divergent
iORF_66200	UWOPS_79-140	SpB	1	81	ordered_Spar_2	413338	413418	+	0	5_SpeGroup
iORF_66202	UWOPS_79-140	SpB	1	27	ordered_Spar_2	413424	413450	+	2	3_pPar
iORF_66209	UWOPS_79-140	SpB	1	45	ordered_Spar_2	413447	413491	+	2	4_divergent
iORF_66238	UWOPS_79-140	SpB	1	75	ordered_Spar_2	413497	413571	+	0	3_pPar
iORF_66280	UWOPS_79-140	SpB	0	53	ordered_Spar_2	413636	413688	+	4	5_SpeGroup
iORF_66281	UWOPS_79-140	SpB	1	57	ordered_Spar_2	413636	413692	+	4	4_divergent
iORF_66295	UWOPS_79-140	SpB	1	27	ordered_Spar_2	413662	413688	+	1	4_divergent
iORF_66297	UWOPS_79-140	SpB	0	68	ordered_Spar_2	413662	413729	+	2	5_SpeGroup
iORF_66298	UWOPS_79-140	SpB	1	63	ordered_Spar_2	413665	413727	-	2	4_divergent
iORF_66301	UWOPS_79-140	SpB	0	50	ordered_Spar_2	413678	413727	-	2	5_SpeGroup
iORF_66302	UWOPS_79-140	SpB	0	48	ordered_Spar_2	413689	413736	+	1	4_divergent
iORF_66303	UWOPS_79-140	SpB	1	87	ordered_Spar_2	413689	413775	+	1	5_SpeGroup
iORF_66309	UWOPS_79-140	SpB	1	45	ordered_Spar_2	413711	413755	+	1	4_divergent
iORF_66310	UWOPS_79-140	SpB	1	189	ordered_Spar_2	413718	413906	-	1	6_polymorphic
iORF_66311	UWOPS_79-140	SpB	0	30	ordered_Spar_2	413726	413755	+	0	5_SpeGroup
iORF_66312	UWOPS_79-140	SpB	0	174	ordered_Spar_2	413733	413906	-	1	5_SpeGroup
iORF_66313	UWOPS_79-140	SpB	0	190	ordered_Spar_2	413733	413922	-	1	5_SpeGroup
iORF_66319	UWOPS_79-140	SpB	0	138	ordered_Spar_2	413752	413889	-	1	5_SpeGroup
iORF_66320	UWOPS_79-140	SpB	0	171	ordered_Spar_2	413752	413922	-	1	7_ancest
iORF_66321	UWOPS_79-140	SpB	0	48	ordered_Spar_2	413756	413803	-	1	5_SpeGroup
iORF_66322	UWOPS_79-140	SpB	1	57	ordered_Spar_2	413756	413812	-	1	5_SpeGroup
iORF_66323	UWOPS_79-140	SpB	0	151	ordered_Spar_2	413756	413906	-	1	5_SpeGroup
iORF_66331	UWOPS_79-140	SpB	0	126	ordered_Spar_2	413781	413906	-	0	6_polymorphic
iORF_66335	UWOPS_79-140	SpB	1	60	ordered_Spar_2	413796	413855	+	0	4_divergent
iORF_66340	UWOPS_79-140	SpB	1	114	ordered_Spar_2	413809	413922	-	0	5_SpeGroup
iORF_66413	UWOPS_79-140	SpB	0	9	ordered_Spar_2	413914	413922	-	0	5_SpeGroup
iORF_66419	UWOPS_79-140	SpB	1	18	ordered_Spar_2	413921	413938	+	0	4_divergent
iORF_66914	UWOPS_79-140	SpB	1	24	ordered_Spar_2	415027	415050	-	0	5_SpeGroup
iORF_67130	UWOPS_79-140	SpB	1	9	ordered_Spar_2	415064	415072	-	0	1_conserved
iORF_67320	UWOPS_79-140	SpB	1	24	ordered_Spar_2	415979	416002	+	0	5_SpeGroup
iORF_67277	UWOPS_79-140	SpB	0	33	ordered_Spar_2	416072	416104	+	2	5_SpeGroup
iORF_67278	UWOPS_79-140	SpB	1	138	ordered_Spar_2	416080	416217	-	3	5_SpeGroup
iORF_67280	UWOPS_79-140	SpB	0	16	ordered_Spar_2	416103	416118	+	2	5_SpeGroup
iORF_67281	UWOPS_79-140	SpB	1	18	ordered_Spar_2	416108	416125	-	0	4_divergent
iORF_67282	UWOPS_79-140	SpB	0	110	ordered_Spar_2	416108	416217	-	1	5_SpeGroup
iORF_67283	UWOPS_79-140	SpB	0	9	ordered_Spar_2	416110	416118	+	0	5_SpeGroup
iORF_67284	UWOPS_79-140	SpB	0	76	ordered_Spar_2	416138	416213	-	1	5_SpeGroup
iORF_67295	UWOPS_79-140	SpB	1	27	ordered_Spar_2	416166	416192	+	0	6_polymorphic
iORF_67304	UWOPS_79-140	SpB	0	52	ordered_Spar_2	416182	416233	+	1	5_SpeGroup
iORF_67309	UWOPS_79-140	SpB	1	12	ordered_Spar_2	416192	416203	+	0	3_pPar
iORF_67361	UWOPS_79-140	SpB	1	45	ordered_Spar_2	416308	416352	-	2	4_divergent
iORF_67364	UWOPS_79-140	SpB	0	22	ordered_Spar_2	416331	416352	-	2	5_SpeGroup
iORF_67627	UWOPS_79-140	SpB	0	51	ordered_Spar_2	417279	417329	-	0	5_SpeGroup
iORF_67479	UWOPS_79-140	SpB	1	12	ordered_Spar_2	417793	417804	-	0	3_pPar
iORF_67959	UWOPS_79-140	SpB	1	33	ordered_Spar_2	419291	419323	+	2	3_pPar
iORF_68045	UWOPS_79-140	SpB	1	18	ordered_Spar_2	419318	419335	-	0	3_pPar
iORF_68291	UWOPS_79-140	SpB	1	15	ordered_Spar_2	419366	419380	-	0	1_conserved
iORF_68305	UWOPS_79-140	SpB	1	21	ordered_Spar_2	419372	419392	+	0	4_divergent
iORF_67974	UWOPS_79-140	SpB	0	59	ordered_Spar_2	419478	419536	+	1	6_polymorphic
iORF_67975	UWOPS_79-140	SpB	1	63	ordered_Spar_2	419478	419540	+	1	6_polymorphic
iORF_67980	UWOPS_79-140	SpB	0	30	ordered_Spar_2	419511	419540	+	0	6_polymorphic
iORF_67986	UWOPS_79-140	SpB	1	69	ordered_Spar_2	419549	419617	-	0	3_pPar
iORF_67992	UWOPS_79-140	SpB	1	48	ordered_Spar_2	419566	419613	-	0	3_pPar
iORF_67993	UWOPS_79-140	SpB	1	9	ordered_Spar_2	419568	419576	+	0	3_pPar
iORF_67995	UWOPS_79-140	SpB	1	30	ordered_Spar_2	419578	419607	+	0	3_pPar
iORF_68026	UWOPS_79-140	SpB	1	36	ordered_Spar_2	419618	419653	-	0	3_pPar
iORF_68030	UWOPS_79-140	SpB	0	81	ordered_Spar_2	419631	419711	+	0	5_SpeGroup
iORF_68032	UWOPS_79-140	SpB	1	18	ordered_Spar_2	419646	419663	-	0	3_pPar
iORF_68374	UWOPS_79-140	SpB	1	30	ordered_Spar_2	421445	421474	-	0	4_divergent
iORF_68377	UWOPS_79-140	SpB	1	81	ordered_Spar_2	421478	421558	+	0	3_pPar
iORF_68380	UWOPS_79-140	SpB	1	84	ordered_Spar_2	421528	421611	+	0	3_pPar
iORF_68455	UWOPS_79-140	SpB	0	90	ordered_Spar_2	421545	421634	-	1	5_SpeGroup
iORF_68456	UWOPS_79-140	SpB	1	198	ordered_Spar_2	421545	421742	-	1	4_divergent
iORF_68472	UWOPS_79-140	SpB	1	84	ordered_Spar_2	421562	421645	-	1	4_divergent
iORF_68473	UWOPS_79-140	SpB	0	181	ordered_Spar_2	421562	421742	-	1	5_SpeGroup
iORF_68487	UWOPS_79-140	SpB	1	15	ordered_Spar_2	421583	421597	+	0	1_conserved
iORF_68502	UWOPS_79-140	SpB	1	42	ordered_Spar_2	421613	421654	+	1	1_conserved
iORF_68532	UWOPS_79-140	SpB	1	24	ordered_Spar_2	421677	421700	+	0	4_divergent
iORF_68533	UWOPS_79-140	SpB	0	25	ordered_Spar_2	421677	421701	+	0	5_SpeGroup
iORF_68535	UWOPS_79-140	SpB	1	30	ordered_Spar_2	421724	421753	-	0	3_pPar
iORF_68536	UWOPS_79-140	SpB	1	36	ordered_Spar_2	421729	421764	+	0	3_pPar
iORF_68544	UWOPS_79-140	SpB	1	12	ordered_Spar_2	421756	421767	-	0	3_pPar
iORF_68546	UWOPS_79-140	SpB	1	24	ordered_Spar_2	421766	421789	+	0	4_divergent
iORF_68547	UWOPS_79-140	SpB	0	126	ordered_Spar_2	421766	421891	+	4	5_SpeGroup
iORF_68548	UWOPS_79-140	SpB	0	15	ordered_Spar_2	421786	421800	+	0	5_SpeGroup
iORF_68549	UWOPS_79-140	SpB	1	93	ordered_Spar_2	421803	421895	+	4	3_pPar
iORF_68573	UWOPS_79-140	SpB	1	84	ordered_Spar_2	421836	421919	-	4	3_pPar
iORF_68635	UWOPS_79-140	SpB	0	239	ordered_Spar_2	421888	422126	-	5	5_SpeGroup
iORF_68636	UWOPS_79-140	SpB	0	249	ordered_Spar_2	421888	422136	-	5	7_ancest
iORF_68637	UWOPS_79-140	SpB	0	108	ordered_Spar_2	421888	421995	-	1	5_SpeGroup
iORF_68653	UWOPS_79-140	SpB	1	150	ordered_Spar_2	421901	422050	+	1	3_pPar
iORF_68675	UWOPS_79-140	SpB	0	57	ordered_Spar_2	421929	421985	+	1	5_SpeGroup
iORF_68775	UWOPS_79-140	SpB	1	168	ordered_Spar_2	421953	422120	+	3	5_SpeGroup
iORF_68786	UWOPS_79-140	SpB	0	164	ordered_Spar_2	421973	422136	-	4	5_SpeGroup
iORF_68787	UWOPS_79-140	SpB	0	106	ordered_Spar_2	421973	422078	-	2	5_SpeGroup
iORF_68789	UWOPS_79-140	SpB	1	159	ordered_Spar_2	421978	422136	-	4	5_SpeGroup
iORF_68801	UWOPS_79-140	SpB	1	132	ordered_Spar_2	421995	422126	-	4	4_divergent
iORF_68802	UWOPS_79-140	SpB	0	84	ordered_Spar_2	421995	422078	-	2	7_ancest
iORF_68843	UWOPS_79-140	SpB	0	18	ordered_Spar_2	422103	422120	+	0	4_divergent
iORF_68844	UWOPS_79-140	SpB	1	9	ordered_Spar_2	422108	422116	+	0	1_conserved
iORF_68341	UWOPS_79-140	SpB	0	30	ordered_Spar_2	422146	422175	-	0	5_SpeGroup
iORF_68953	UWOPS_79-140	SpB	1	33	ordered_Spar_2	424525	424557	-	0	3_pPar
iORF_69605	UWOPS_79-140	SpB	0	93	ordered_Spar_2	425888	425980	+	0	4_divergent
iORF_69610	UWOPS_79-140	SpB	1	60	ordered_Spar_2	425944	426003	+	0	3_pPar
iORF_69702	UWOPS_79-140	SpB	1	24	ordered_Spar_2	425953	425976	-	0	5_SpeGroup
iORF_69768	UWOPS_79-140	SpB	1	120	ordered_Spar_2	425973	426092	-	0	4_divergent
iORF_69484	UWOPS_79-140	SpB	1	15	ordered_Spar_2	426059	426073	+	0	4_divergent
iORF_69486	UWOPS_79-140	SpB	1	15	ordered_Spar_2	426068	426082	-	0	1_conserved
iORF_69491	UWOPS_79-140	SpB	1	15	ordered_Spar_2	426097	426111	+	0	5_SpeGroup
iORF_69502	UWOPS_79-140	SpB	0	30	ordered_Spar_2	426108	426137	-	1	5_SpeGroup
iORF_69512	UWOPS_79-140	SpB	1	15	ordered_Spar_2	426169	426183	-	0	5_SpeGroup
iORF_70263	UWOPS_79-140	SpB	1	84	ordered_Spar_2	426952	427035	-	0	4_divergent
iORF_70392	UWOPS_79-140	SpB	1	18	ordered_Spar_2	426982	426999	+	0	4_divergent
iORF_69946	UWOPS_79-140	SpB	0	39	ordered_Spar_2	427006	427044	+	1	5_SpeGroup
iORF_69947	UWOPS_79-140	SpB	0	27	ordered_Spar_2	427009	427035	-	0	5_SpeGroup
iORF_70007	UWOPS_79-140	SpB	0	21	ordered_Spar_2	427062	427082	+	0	6_polymorphic
iORF_70008	UWOPS_79-140	SpB	1	33	ordered_Spar_2	427062	427094	+	3	6_polymorphic
iORF_70012	UWOPS_79-140	SpB	0	21	ordered_Spar_2	427083	427103	+	3	5_SpeGroup
iORF_70683	UWOPS_79-140	SpB	1	21	ordered_Spar_2	431521	431541	-	0	5_SpeGroup
iORF_70737	UWOPS_79-140	SpB	1	27	ordered_Spar_2	431530	431556	+	0	4_divergent
iORF_70778	UWOPS_79-140	SpB	1	18	ordered_Spar_2	431553	431570	-	0	4_divergent
iORF_70815	UWOPS_79-140	SpB	1	39	ordered_Spar_2	431571	431609	-	0	6_polymorphic
iORF_70820	UWOPS_79-140	SpB	0	36	ordered_Spar_2	431574	431609	-	0	6_polymorphic
iORF_70563	UWOPS_79-140	SpB	1	24	ordered_Spar_2	431645	431668	+	1	3_pPar
iORF_70985	UWOPS_79-140	SpB	0	18	ordered_Spar_2	433785	433802	-	0	5_SpeGroup
iORF_71017	UWOPS_79-140	SpB	0	81	ordered_Spar_2	433789	433869	+	0	6_polymorphic
iORF_71035	UWOPS_79-140	SpB	1	36	ordered_Spar_2	433844	433879	-	0	1_conserved
iORF_71036	UWOPS_79-140	SpB	1	57	ordered_Spar_2	433869	433925	+	1	5_SpeGroup
iORF_71038	UWOPS_79-140	SpB	0	104	ordered_Spar_2	433869	433972	+	2	5_SpeGroup
iORF_70983	UWOPS_79-140	SpB	0	9	ordered_Spar_2	433912	433920	+	1	5_SpeGroup
iORF_70998	UWOPS_79-140	SpB	1	21	ordered_Spar_2	433928	433948	-	0	6_polymorphic
iORF_71008	UWOPS_79-140	SpB	1	30	ordered_Spar_2	433938	433967	+	1	4_divergent
iORF_71024	UWOPS_79-140	SpB	1	9	ordered_Spar_2	433964	433972	+	0	4_divergent
iORF_71033	UWOPS_79-140	SpB	1	33	ordered_Spar_2	433969	434001	+	0	6_polymorphic
iORF_71040	UWOPS_79-140	SpB	0	12	ordered_Spar_2	434891	434902	+	0	5_SpeGroup
iORF_71150	UWOPS_79-140	SpB	1	15	ordered_Spar_2	434927	434941	+	0	6_polymorphic
iORF_71156	UWOPS_79-140	SpB	0	12	ordered_Spar_2	434930	434941	+	0	6_polymorphic
iORF_71180	UWOPS_79-140	SpB	1	18	ordered_Spar_2	434945	434962	+	2	3_pPar
iORF_71039	UWOPS_79-140	SpB	1	42	ordered_Spar_2	434980	435021	-	0	3_pPar
iORF_71041	UWOPS_79-140	SpB	1	60	ordered_Spar_2	435012	435071	+	0	6_polymorphic
iORF_71043	UWOPS_79-140	SpB	1	36	ordered_Spar_2	435034	435069	-	0	5_SpeGroup
iORF_71045	UWOPS_79-140	SpB	0	15	ordered_Spar_2	435055	435069	-	0	5_SpeGroup
iORF_71068	UWOPS_79-140	SpB	1	21	ordered_Spar_2	435100	435120	+	0	4_divergent
iORF_71069	UWOPS_79-140	SpB	0	97	ordered_Spar_2	435100	435196	+	0	5_SpeGroup
iORF_71081	UWOPS_79-140	SpB	0	12	ordered_Spar_2	435113	435124	-	0	4_divergent
iORF_71116	UWOPS_79-140	SpB	0	9	ordered_Spar_2	435150	435158	+	0	5_SpeGroup
iORF_71128	UWOPS_79-140	SpB	1	15	ordered_Spar_2	435198	435212	-	0	1_conserved
iORF_71130	UWOPS_79-140	SpB	1	24	ordered_Spar_2	435209	435232	-	1	3_pPar
iORF_71372	UWOPS_79-140	SpB	1	42	ordered_Spar_2	437543	437584	-	0	3_pPar
iORF_71428	UWOPS_79-140	SpB	0	160	ordered_Spar_2	437556	437715	-	1	5_SpeGroup
iORF_71480	UWOPS_79-140	SpB	0	34	ordered_Spar_2	437581	437614	-	0	5_SpeGroup
iORF_71481	UWOPS_79-140	SpB	1	135	ordered_Spar_2	437581	437715	-	1	4_divergent
iORF_71560	UWOPS_79-140	SpB	1	18	ordered_Spar_2	437597	437614	-	0	4_divergent
iORF_71292	UWOPS_79-140	SpB	1	36	ordered_Spar_2	437619	437654	-	0	3_pPar
iORF_71303	UWOPS_79-140	SpB	1	30	ordered_Spar_2	437663	437692	+	0	6_polymorphic
iORF_71305	UWOPS_79-140	SpB	0	21	ordered_Spar_2	437698	437718	+	0	4_divergent
iORF_71306	UWOPS_79-140	SpB	1	27	ordered_Spar_2	437698	437724	+	0	5_SpeGroup
iORF_71326	UWOPS_79-140	SpB	1	63	ordered_Spar_2	437736	437798	+	0	3_pPar
iORF_71339	UWOPS_79-140	SpB	0	94	ordered_Spar_2	437802	437895	-	5	5_SpeGroup
iORF_71393	UWOPS_79-140	SpB	1	39	ordered_Spar_2	437857	437895	-	1	4_divergent
iORF_71650	UWOPS_79-140	SpB	1	48	ordered_Spar_2	439691	439738	-	0	4_divergent
iORF_71651	UWOPS_79-140	SpB	0	69	ordered_Spar_2	439691	439759	-	0	5_SpeGroup
iORF_71654	UWOPS_79-140	SpB	1	69	ordered_Spar_2	439718	439786	+	0	3_pPar
iORF_71656	UWOPS_79-140	SpB	1	36	ordered_Spar_2	439731	439766	+	0	4_divergent
iORF_71657	UWOPS_79-140	SpB	0	78	ordered_Spar_2	439731	439808	+	0	5_SpeGroup
iORF_71932	UWOPS_79-140	SpB	0	73	ordered_Spar_2	440896	440968	+	3	5_SpeGroup
iORF_71953	UWOPS_79-140	SpB	1	27	ordered_Spar_2	440905	440931	-	0	3_pPar
iORF_71967	UWOPS_79-140	SpB	1	33	ordered_Spar_2	440910	440942	-	0	4_divergent
iORF_71983	UWOPS_79-140	SpB	0	22	ordered_Spar_2	440930	440951	+	0	5_SpeGroup
iORF_71985	UWOPS_79-140	SpB	1	39	ordered_Spar_2	440930	440968	+	3	4_divergent
iORF_71945	UWOPS_79-140	SpB	1	30	ordered_Spar_2	441036	441065	-	0	1_conserved
iORF_71960	UWOPS_79-140	SpB	1	9	ordered_Spar_2	441096	441104	+	1	4_divergent
iORF_72396	UWOPS_79-140	SpB	0	162	ordered_Spar_2	442231	442392	+	1	5_SpeGroup
iORF_72397	UWOPS_79-140	SpB	1	9	ordered_Spar_2	442231	442239	+	0	5_SpeGroup
iORF_72400	UWOPS_79-140	SpB	0	81	ordered_Spar_2	442231	442311	+	1	5_SpeGroup
iORF_72416	UWOPS_79-140	SpB	1	72	ordered_Spar_2	442253	442324	+	1	4_divergent
iORF_72430	UWOPS_79-140	SpB	0	93	ordered_Spar_2	442262	442354	+	1	5_SpeGroup
iORF_72375	UWOPS_79-140	SpB	1	33	ordered_Spar_2	442321	442353	+	0	4_divergent
iORF_72389	UWOPS_79-140	SpB	0	24	ordered_Spar_2	442374	442397	+	0	5_SpeGroup
iORF_72391	UWOPS_79-140	SpB	0	167	ordered_Spar_2	442374	442540	+	1	6_polymorphic
iORF_72392	UWOPS_79-140	SpB	0	190	ordered_Spar_2	442374	442563	+	1	5_SpeGroup
iORF_72393	UWOPS_79-140	SpB	1	219	ordered_Spar_2	442374	442592	+	1	6_polymorphic
iORF_72401	UWOPS_79-140	SpB	1	147	ordered_Spar_2	442394	442540	+	1	6_polymorphic
iORF_72402	UWOPS_79-140	SpB	0	170	ordered_Spar_2	442394	442563	+	1	6_polymorphic
iORF_72403	UWOPS_79-140	SpB	0	199	ordered_Spar_2	442394	442592	+	1	6_polymorphic
iORF_72406	UWOPS_79-140	SpB	1	18	ordered_Spar_2	442399	442416	+	0	1_conserved
iORF_72408	UWOPS_79-140	SpB	1	21	ordered_Spar_2	442424	442444	-	0	3_pPar
iORF_72410	UWOPS_79-140	SpB	0	36	ordered_Spar_2	442444	442479	-	0	6_polymorphic
iORF_72417	UWOPS_79-140	SpB	1	75	ordered_Spar_2	442606	442680	-	0	6_polymorphic
iORF_72431	UWOPS_79-140	SpB	0	29	ordered_Spar_2	442782	442810	-	2	4_divergent
iORF_72433	UWOPS_79-140	SpB	1	12	ordered_Spar_2	442862	442873	-	0	3_pPar
iORF_72454	UWOPS_79-140	SpB	1	27	ordered_Spar_2	443495	443521	-	0	6_polymorphic
iORF_72455	UWOPS_79-140	SpB	0	28	ordered_Spar_2	443495	443522	-	0	6_polymorphic
iORF_72456	UWOPS_79-140	SpB	0	30	ordered_Spar_2	443495	443524	-	0	5_SpeGroup
iORF_72474	UWOPS_79-140	SpB	0	30	ordered_Spar_2	443508	443537	+	0	5_SpeGroup
iORF_72435	UWOPS_79-140	SpB	1	72	ordered_Spar_2	443602	443673	-	10	6_polymorphic
iORF_72437	UWOPS_79-140	SpB	0	64	ordered_Spar_2	443610	443673	-	10	6_polymorphic
iORF_72438	UWOPS_79-140	SpB	0	181	ordered_Spar_2	443610	443790	-	10	6_polymorphic
iORF_72439	UWOPS_79-140	SpB	0	38	ordered_Spar_2	443636	443673	-	2	4_divergent
iORF_72440	UWOPS_79-140	SpB	1	9	ordered_Spar_2	443640	443648	+	0	1_conserved
iORF_72442	UWOPS_79-140	SpB	0	53	ordered_Spar_2	443645	443697	+	2	5_SpeGroup
iORF_72443	UWOPS_79-140	SpB	1	96	ordered_Spar_2	443645	443740	+	2	5_SpeGroup
iORF_72444	UWOPS_79-140	SpB	1	21	ordered_Spar_2	443670	443690	-	0	3_pPar
iORF_72446	UWOPS_79-140	SpB	1	33	ordered_Spar_2	443687	443719	-	0	5_SpeGroup
iORF_72449	UWOPS_79-140	SpB	1	57	ordered_Spar_2	443703	443759	+	0	6_polymorphic
iORF_72450	UWOPS_79-140	SpB	0	76	ordered_Spar_2	443703	443778	+	0	6_polymorphic
iORF_72451	UWOPS_79-140	SpB	1	42	ordered_Spar_2	443737	443778	+	0	6_polymorphic
iORF_72458	UWOPS_79-140	SpB	1	66	ordered_Spar_2	443771	443836	-	1	6_polymorphic
iORF_72459	UWOPS_79-140	SpB	1	27	ordered_Spar_2	443775	443801	+	0	3_pPar
iORF_72462	UWOPS_79-140	SpB	0	48	ordered_Spar_2	443781	443828	-	1	7_ancest
iORF_72463	UWOPS_79-140	SpB	1	129	ordered_Spar_2	443781	443909	-	2	4_divergent
iORF_72466	UWOPS_79-140	SpB	0	57	ordered_Spar_2	443853	443909	-	1	5_SpeGroup
iORF_72467	UWOPS_79-140	SpB	0	21	ordered_Spar_2	443855	443875	+	0	4_divergent
iORF_72469	UWOPS_79-140	SpB	0	99	ordered_Spar_2	443869	443967	+	1	5_SpeGroup
iORF_72470	UWOPS_79-140	SpB	1	147	ordered_Spar_2	443869	444015	+	2	4_divergent
iORF_72471	UWOPS_79-140	SpB	0	45	ordered_Spar_2	443872	443916	-	1	5_SpeGroup
iORF_72475	UWOPS_79-140	SpB	0	18	ordered_Spar_2	443903	443920	+	0	5_SpeGroup
iORF_72476	UWOPS_79-140	SpB	1	39	ordered_Spar_2	443903	443941	+	0	5_SpeGroup
iORF_72477	UWOPS_79-140	SpB	1	27	ordered_Spar_2	443906	443932	-	0	3_pPar
iORF_72479	UWOPS_79-140	SpB	1	24	ordered_Spar_2	443932	443955	-	0	5_SpeGroup
iORF_72480	UWOPS_79-140	SpB	0	42	ordered_Spar_2	443932	443973	-	0	4_divergent
iORF_72482	UWOPS_79-140	SpB	1	75	ordered_Spar_2	443954	444028	+	1	4_divergent
iORF_72484	UWOPS_79-140	SpB	0	42	ordered_Spar_2	443974	444015	+	1	5_SpeGroup
iORF_72485	UWOPS_79-140	SpB	1	24	ordered_Spar_2	443987	444010	-	1	6_polymorphic
iORF_72487	UWOPS_79-140	SpB	1	177	ordered_Spar_2	444781	444957	+	20	4_divergent
iORF_72503	UWOPS_79-140	SpB	0	56	ordered_Spar_2	444794	444849	-	1	7_ancest
iORF_72504	UWOPS_79-140	SpB	1	51	ordered_Spar_2	444799	444849	-	1	4_divergent
iORF_72508	UWOPS_79-140	SpB	0	57	ordered_Spar_2	444807	444863	-	2	5_SpeGroup
iORF_72509	UWOPS_79-140	SpB	0	39	ordered_Spar_2	444811	444849	-	1	5_SpeGroup
iORF_72606	UWOPS_79-140	SpB	1	18	ordered_Spar_2	444846	444863	-	1	6_polymorphic
iORF_72488	UWOPS_79-140	SpB	0	82	ordered_Spar_2	444882	444963	-	7	5_SpeGroup
iORF_72490	UWOPS_79-140	SpB	1	9	ordered_Spar_2	444939	444947	-	0	4_divergent
iORF_72492	UWOPS_79-140	SpB	0	23	ordered_Spar_2	444949	444971	-	4	5_SpeGroup
iORF_72498	UWOPS_79-140	SpB	1	18	ordered_Spar_2	444970	444987	+	1	4_divergent
iORF_73163	UWOPS_79-140	SpB	1	117	ordered_Spar_2	447920	448036	+	1	3_pPar
iORF_73165	UWOPS_79-140	SpB	0	27	ordered_Spar_2	447995	448021	-	0	4_divergent
iORF_72725	UWOPS_79-140	SpB	1	15	ordered_Spar_2	448029	448043	-	0	1_conserved
iORF_72981	UWOPS_79-140	SpB	1	33	ordered_Spar_2	448113	448145	+	1	3_pPar
iORF_73473	UWOPS_79-140	SpB	1	36	ordered_Spar_2	450541	450576	-	2	6_polymorphic
iORF_73888	UWOPS_79-140	SpB	1	15	ordered_Spar_2	450577	450591	-	0	6_polymorphic
iORF_73380	UWOPS_79-140	SpB	0	60	ordered_Spar_2	450622	450681	+	0	5_SpeGroup
iORF_73405	UWOPS_79-140	SpB	0	12	ordered_Spar_2	450717	450728	+	0	7_ancest
iORF_73480	UWOPS_79-140	SpB	1	15	ordered_Spar_2	451084	451098	+	0	1_conserved
iORF_73633	UWOPS_79-140	SpB	1	36	ordered_Spar_2	451116	451151	-	0	6_polymorphic
iORF_73702	UWOPS_79-140	SpB	0	33	ordered_Spar_2	451139	451171	-	0	5_SpeGroup
iORF_73763	UWOPS_79-140	SpB	1	12	ordered_Spar_2	451160	451171	-	0	4_divergent
iORF_73860	UWOPS_79-140	SpB	0	9	ordered_Spar_2	451245	451253	-	0	5_SpeGroup
iORF_73868	UWOPS_79-140	SpB	1	15	ordered_Spar_2	451269	451283	+	3	3_pPar
iORF_73877	UWOPS_79-140	SpB	0	100	ordered_Spar_2	451333	451432	+	3	5_SpeGroup
iORF_73878	UWOPS_79-140	SpB	1	78	ordered_Spar_2	451333	451410	+	3	6_polymorphic
iORF_73879	UWOPS_79-140	SpB	0	86	ordered_Spar_2	451333	451418	+	3	6_polymorphic
iORF_73880	UWOPS_79-140	SpB	0	129	ordered_Spar_2	451347	451475	-	3	6_polymorphic
iORF_73881	UWOPS_79-140	SpB	0	62	ordered_Spar_2	451347	451408	-	2	5_SpeGroup
iORF_73885	UWOPS_79-140	SpB	1	9	ordered_Spar_2	451370	451378	-	0	5_SpeGroup
iORF_73886	UWOPS_79-140	SpB	0	101	ordered_Spar_2	451375	451475	-	2	5_SpeGroup
iORF_73887	UWOPS_79-140	SpB	1	27	ordered_Spar_2	451378	451404	-	1	4_divergent
iORF_73890	UWOPS_79-140	SpB	0	14	ordered_Spar_2	451391	451404	-	1	5_SpeGroup
iORF_73891	UWOPS_79-140	SpB	1	18	ordered_Spar_2	451391	451408	-	1	4_divergent
iORF_73893	UWOPS_79-140	SpB	0	60	ordered_Spar_2	451411	451470	+	1	6_polymorphic
iORF_73894	UWOPS_79-140	SpB	1	12	ordered_Spar_2	451411	451422	+	0	6_polymorphic
iORF_73897	UWOPS_79-140	SpB	1	33	ordered_Spar_2	451427	451459	-	1	3_pPar
iORF_73898	UWOPS_79-140	SpB	1	42	ordered_Spar_2	451429	451470	+	1	6_polymorphic
iORF_73373	UWOPS_79-140	SpB	0	21	ordered_Spar_2	451450	451470	+	0	4_divergent
iORF_74057	UWOPS_79-140	SpB	1	51	ordered_Spar_2	452197	452247	-	0	3_pPar
iORF_74078	UWOPS_79-140	SpB	0	39	ordered_Spar_2	452203	452241	+	0	5_SpeGroup
iORF_74079	UWOPS_79-140	SpB	1	75	ordered_Spar_2	452203	452277	+	0	5_SpeGroup
iORF_74139	UWOPS_79-140	SpB	1	15	ordered_Spar_2	452220	452234	+	0	1_conserved
iORF_73912	UWOPS_79-140	SpB	1	21	ordered_Spar_2	452246	452266	+	0	6_polymorphic
iORF_73919	UWOPS_79-140	SpB	0	24	ordered_Spar_2	452254	452277	+	0	4_divergent
iORF_73944	UWOPS_79-140	SpB	0	33	ordered_Spar_2	452280	452312	-	0	5_SpeGroup
iORF_73945	UWOPS_79-140	SpB	1	129	ordered_Spar_2	452280	452408	-	0	4_divergent
iORF_73946	UWOPS_79-140	SpB	1	15	ordered_Spar_2	452282	452296	+	0	3_pPar
iORF_73952	UWOPS_79-140	SpB	1	129	ordered_Spar_2	452293	452421	-	1	3_pPar
iORF_73958	UWOPS_79-140	SpB	0	93	ordered_Spar_2	452316	452408	-	0	5_SpeGroup
iORF_73962	UWOPS_79-140	SpB	0	21	ordered_Spar_2	452365	452385	+	0	5_SpeGroup
iORF_73963	UWOPS_79-140	SpB	1	51	ordered_Spar_2	452365	452415	+	0	4_divergent
iORF_73968	UWOPS_79-140	SpB	0	48	ordered_Spar_2	452390	452437	-	1	5_SpeGroup
iORF_73969	UWOPS_79-140	SpB	1	39	ordered_Spar_2	452399	452437	-	1	4_divergent
iORF_73970	UWOPS_79-140	SpB	0	9	ordered_Spar_2	452407	452415	+	0	5_SpeGroup
iORF_74149	UWOPS_79-140	SpB	1	30	ordered_Spar_2	452954	452983	-	0	1_conserved
iORF_74344	UWOPS_79-140	SpB	1	24	ordered_Spar_2	452976	452999	+	0	1_conserved
iORF_74431	UWOPS_79-140	SpB	1	9	ordered_Spar_2	453088	453096	-	0	3_pPar
iORF_74432	UWOPS_79-140	SpB	1	87	ordered_Spar_2	453093	453179	-	3	6_polymorphic
iORF_74434	UWOPS_79-140	SpB	1	21	ordered_Spar_2	453095	453115	+	3	3_pPar
iORF_74436	UWOPS_79-140	SpB	1	21	ordered_Spar_2	453128	453148	-	0	1_conserved
iORF_73907	UWOPS_79-140	SpB	1	24	ordered_Spar_2	453134	453157	+	0	1_conserved
iORF_73909	UWOPS_79-140	SpB	1	48	ordered_Spar_2	453150	453197	+	0	3_pPar
iORF_73910	UWOPS_79-140	SpB	1	36	ordered_Spar_2	453154	453189	+	0	1_conserved
iORF_73911	UWOPS_79-140	SpB	1	27	ordered_Spar_2	453169	453195	-	0	3_pPar
iORF_73913	UWOPS_79-140	SpB	1	9	ordered_Spar_2	453208	453216	-	0	3_pPar
iORF_75408	UWOPS_79-140	SpB	1	24	ordered_Spar_2	456709	456732	-	0	3_pPar
iORF_75513	UWOPS_79-140	SpB	0	170	ordered_Spar_2	456731	456900	+	2	5_SpeGroup
iORF_75514	UWOPS_79-140	SpB	1	183	ordered_Spar_2	456731	456913	+	2	4_divergent
iORF_75558	UWOPS_79-140	SpB	1	15	ordered_Spar_2	456736	456750	+	1	3_pPar
iORF_75570	UWOPS_79-140	SpB	1	18	ordered_Spar_2	456745	456762	-	0	1_conserved
iORF_75571	UWOPS_79-140	SpB	1	240	ordered_Spar_2	456764	457003	-	2	5_SpeGroup
iORF_75572	UWOPS_79-140	SpB	0	354	ordered_Spar_2	456796	457149	+	16	7_ancest
iORF_75574	UWOPS_79-140	SpB	0	44	ordered_Spar_2	456796	456839	+	1	5_SpeGroup
iORF_75575	UWOPS_79-140	SpB	0	248	ordered_Spar_2	456796	457043	+	7	6_polymorphic
iORF_75576	UWOPS_79-140	SpB	1	279	ordered_Spar_2	456796	457074	+	7	6_polymorphic
iORF_75577	UWOPS_79-140	SpB	0	195	ordered_Spar_2	456810	457004	-	2	5_SpeGroup
iORF_75578	UWOPS_79-140	SpB	0	168	ordered_Spar_2	456836	457003	-	1	5_SpeGroup
iORF_75579	UWOPS_79-140	SpB	1	51	ordered_Spar_2	456923	456973	+	0	1_conserved
iORF_75580	UWOPS_79-140	SpB	0	24	ordered_Spar_2	456934	456957	-	0	5_SpeGroup
iORF_75581	UWOPS_79-140	SpB	0	27	ordered_Spar_2	456934	456960	-	0	5_SpeGroup
iORF_75582	UWOPS_79-140	SpB	0	122	ordered_Spar_2	457002	457123	+	14	5_SpeGroup
iORF_75707	UWOPS_79-140	SpB	0	104	ordered_Spar_2	457046	457149	+	9	5_SpeGroup
iORF_75708	UWOPS_79-140	SpB	1	42	ordered_Spar_2	457046	457087	+	0	5_SpeGroup
iORF_75799	UWOPS_79-140	SpB	1	57	ordered_Spar_2	457071	457127	+	9	5_SpeGroup
iORF_75843	UWOPS_79-140	SpB	1	9	ordered_Spar_2	457089	457097	-	1	6_polymorphic
iORF_75871	UWOPS_79-140	SpB	1	54	ordered_Spar_2	457096	457149	+	8	5_SpeGroup
iORF_75872	UWOPS_79-140	SpB	0	88	ordered_Spar_2	457096	457183	+	8	5_SpeGroup
iORF_75876	UWOPS_79-140	SpB	0	12	ordered_Spar_2	457096	457107	+	0	5_SpeGroup
iORF_75934	UWOPS_79-140	SpB	1	15	ordered_Spar_2	457109	457123	+	0	4_divergent
iORF_75961	UWOPS_79-140	SpB	0	212	ordered_Spar_2	457117	457328	+	3	5_SpeGroup
iORF_74632	UWOPS_79-140	SpB	1	18	ordered_Spar_2	457193	457210	-	0	4_divergent
iORF_74633	UWOPS_79-140	SpB	0	117	ordered_Spar_2	457193	457309	-	3	5_SpeGroup
iORF_74634	UWOPS_79-140	SpB	0	15	ordered_Spar_2	457198	457212	+	0	5_SpeGroup
iORF_74636	UWOPS_79-140	SpB	1	54	ordered_Spar_2	457198	457251	+	3	4_divergent
iORF_74637	UWOPS_79-140	SpB	0	91	ordered_Spar_2	457219	457309	-	3	5_SpeGroup
iORF_74638	UWOPS_79-140	SpB	1	33	ordered_Spar_2	457230	457262	-	2	4_divergent
iORF_74639	UWOPS_79-140	SpB	0	39	ordered_Spar_2	457230	457268	-	2	5_SpeGroup
iORF_74648	UWOPS_79-140	SpB	1	42	ordered_Spar_2	457293	457334	-	0	4_divergent
iORF_74651	UWOPS_79-140	SpB	0	9	ordered_Spar_2	457309	457317	-	0	6_polymorphic
iORF_74694	UWOPS_79-140	SpB	0	12	ordered_Spar_2	457490	457501	+	0	4_divergent
iORF_76017	UWOPS_79-140	SpB	1	99	ordered_Spar_2	460019	460117	-	3	6_polymorphic
iORF_76043	UWOPS_79-140	SpB	0	64	ordered_Spar_2	460026	460089	-	3	5_SpeGroup
iORF_76080	UWOPS_79-140	SpB	0	76	ordered_Spar_2	460042	460117	-	2	4_divergent
iORF_76097	UWOPS_79-140	SpB	0	67	ordered_Spar_2	460051	460117	-	2	5_SpeGroup
iORF_76098	UWOPS_79-140	SpB	1	39	ordered_Spar_2	460051	460089	-	2	5_SpeGroup
iORF_76120	UWOPS_79-140	SpB	0	22	ordered_Spar_2	460068	460089	-	0	5_SpeGroup
iORF_76124	UWOPS_79-140	SpB	1	27	ordered_Spar_2	460086	460112	-	0	5_SpeGroup
iORF_76132	UWOPS_79-140	SpB	0	21	ordered_Spar_2	460092	460112	-	0	4_divergent
iORF_76587	UWOPS_79-140	SpB	0	45	ordered_Spar_2	466860	466904	+	2	6_polymorphic
iORF_76798	UWOPS_79-140	SpB	0	12	ordered_Spar_2	466909	466920	+	0	5_SpeGroup
iORF_76800	UWOPS_79-140	SpB	0	69	ordered_Spar_2	466909	466977	+	2	5_SpeGroup
iORF_76400	UWOPS_79-140	SpB	1	48	ordered_Spar_2	466923	466970	-	2	3_pPar
iORF_76405	UWOPS_79-140	SpB	0	72	ordered_Spar_2	466926	466997	+	2	6_polymorphic
iORF_76406	UWOPS_79-140	SpB	1	75	ordered_Spar_2	466926	467000	+	2	5_SpeGroup
iORF_76407	UWOPS_79-140	SpB	0	144	ordered_Spar_2	466926	467069	+	2	6_polymorphic
iORF_76431	UWOPS_79-140	SpB	1	15	ordered_Spar_2	466979	466993	-	0	3_pPar
iORF_76442	UWOPS_79-140	SpB	1	144	ordered_Spar_2	467023	467166	-	0	3_pPar
iORF_76502	UWOPS_79-140	SpB	0	57	ordered_Spar_2	467069	467125	+	0	5_SpeGroup
iORF_76509	UWOPS_79-140	SpB	1	36	ordered_Spar_2	467079	467114	-	0	3_pPar
iORF_76515	UWOPS_79-140	SpB	1	33	ordered_Spar_2	467093	467125	+	0	4_divergent
iORF_76519	UWOPS_79-140	SpB	0	101	ordered_Spar_2	467111	467211	-	0	5_SpeGroup
iORF_76525	UWOPS_79-140	SpB	1	30	ordered_Spar_2	467122	467151	+	0	1_conserved
iORF_76529	UWOPS_79-140	SpB	0	40	ordered_Spar_2	467141	467180	+	0	5_SpeGroup
iORF_76530	UWOPS_79-140	SpB	1	93	ordered_Spar_2	467141	467233	+	1	5_SpeGroup
iORF_76531	UWOPS_79-140	SpB	0	137	ordered_Spar_2	467141	467277	+	6	5_SpeGroup
iORF_76555	UWOPS_79-140	SpB	0	57	ordered_Spar_2	467177	467233	+	1	4_divergent
iORF_76560	UWOPS_79-140	SpB	1	36	ordered_Spar_2	467183	467218	-	0	6_polymorphic
iORF_76564	UWOPS_79-140	SpB	1	9	ordered_Spar_2	467203	467211	-	0	4_divergent
iORF_76568	UWOPS_79-140	SpB	1	24	ordered_Spar_2	467224	467247	-	3	3_pPar
iORF_76598	UWOPS_79-140	SpB	0	36	ordered_Spar_2	467267	467302	-	0	5_SpeGroup
iORF_76633	UWOPS_79-140	SpB	0	21	ordered_Spar_2	467379	467399	-	3	5_SpeGroup
iORF_76634	UWOPS_79-140	SpB	1	60	ordered_Spar_2	467379	467438	-	4	6_polymorphic
iORF_76636	UWOPS_79-140	SpB	0	35	ordered_Spar_2	467404	467438	-	1	5_SpeGroup
iORF_76637	UWOPS_79-140	SpB	0	9	ordered_Spar_2	467406	467414	+	0	5_SpeGroup
iORF_76638	UWOPS_79-140	SpB	0	81	ordered_Spar_2	467406	467486	+	1	7_ancest
iORF_76746	UWOPS_79-140	SpB	0	159	ordered_Spar_2	467552	467710	+	3	6_polymorphic
iORF_76747	UWOPS_79-140	SpB	0	36	ordered_Spar_2	467556	467591	+	0	5_SpeGroup
iORF_76752	UWOPS_79-140	SpB	0	39	ordered_Spar_2	467559	467597	-	0	5_SpeGroup
iORF_76754	UWOPS_79-140	SpB	0	63	ordered_Spar_2	467563	467625	+	1	6_polymorphic
iORF_76770	UWOPS_79-140	SpB	1	15	ordered_Spar_2	467632	467646	-	0	3_pPar
iORF_76773	UWOPS_79-140	SpB	0	111	ordered_Spar_2	467634	467744	+	1	5_SpeGroup
iORF_76775	UWOPS_79-140	SpB	1	12	ordered_Spar_2	467653	467664	-	0	3_pPar
iORF_76777	UWOPS_79-140	SpB	0	21	ordered_Spar_2	467665	467685	-	0	6_polymorphic
iORF_76807	UWOPS_79-140	SpB	0	40	ordered_Spar_2	467741	467780	+	1	5_SpeGroup
iORF_76396	UWOPS_79-140	SpB	1	87	ordered_Spar_2	467789	467875	-	1	6_polymorphic
iORF_76398	UWOPS_79-140	SpB	1	45	ordered_Spar_2	467816	467860	+	0	1_conserved
iORF_76413	UWOPS_79-140	SpB	0	21	ordered_Spar_2	468013	468033	-	1	6_polymorphic
iORF_76533	UWOPS_79-140	SpB	1	9	ordered_Spar_2	469910	469918	+	0	1_conserved
iORF_76536	UWOPS_79-140	SpB	1	15	ordered_Spar_2	469937	469951	-	1	3_pPar
iORF_76537	UWOPS_79-140	SpB	1	27	ordered_Spar_2	469939	469965	+	1	3_pPar
iORF_76539	UWOPS_79-140	SpB	1	42	ordered_Spar_2	469948	469989	-	2	3_pPar
iORF_76542	UWOPS_79-140	SpB	0	51	ordered_Spar_2	469958	470008	-	1	5_SpeGroup
iORF_76544	UWOPS_79-140	SpB	1	27	ordered_Spar_2	469993	470019	+	0	5_SpeGroup
iORF_76552	UWOPS_79-140	SpB	0	9	ordered_Spar_2	470050	470058	+	1	6_polymorphic
iORF_77596	UWOPS_79-140	SpB	1	18	ordered_Spar_2	471217	471234	+	0	1_conserved
iORF_77943	UWOPS_79-140	SpB	0	69	ordered_Spar_2	471791	471859	+	4	5_SpeGroup
iORF_77950	UWOPS_79-140	SpB	0	137	ordered_Spar_2	471796	471932	-	6	4_divergent
iORF_78148	UWOPS_79-140	SpB	0	138	ordered_Spar_2	471825	471962	+	6	7_ancest
iORF_78150	UWOPS_79-140	SpB	0	173	ordered_Spar_2	471825	471997	+	6	5_SpeGroup
iORF_78154	UWOPS_79-140	SpB	0	12	ordered_Spar_2	471828	471839	+	0	6_polymorphic
iORF_78155	UWOPS_79-140	SpB	0	122	ordered_Spar_2	471828	471949	+	2	6_polymorphic
iORF_78156	UWOPS_79-140	SpB	1	135	ordered_Spar_2	471828	471962	+	6	6_polymorphic
iORF_77712	UWOPS_79-140	SpB	0	101	ordered_Spar_2	471849	471949	+	2	6_polymorphic
iORF_77715	UWOPS_79-140	SpB	0	45	ordered_Spar_2	471859	471903	+	0	4_divergent
iORF_77716	UWOPS_79-140	SpB	1	36	ordered_Spar_2	471871	471906	-	0	6_polymorphic
iORF_77717	UWOPS_79-140	SpB	0	39	ordered_Spar_2	471871	471909	-	0	5_SpeGroup
iORF_77718	UWOPS_79-140	SpB	0	40	ordered_Spar_2	471871	471910	-	1	7_ancest
iORF_77720	UWOPS_79-140	SpB	0	62	ordered_Spar_2	471871	471932	-	2	6_polymorphic
iORF_77726	UWOPS_79-140	SpB	1	27	ordered_Spar_2	471906	471932	-	2	6_polymorphic
iORF_77731	UWOPS_79-140	SpB	0	143	ordered_Spar_2	471931	472073	+	4	5_SpeGroup
iORF_77741	UWOPS_79-140	SpB	0	115	ordered_Spar_2	471953	472067	-	0	5_SpeGroup
iORF_77746	UWOPS_79-140	SpB	1	63	ordered_Spar_2	471968	472030	+	0	5_SpeGroup
iORF_77747	UWOPS_79-140	SpB	1	9	ordered_Spar_2	471972	471980	+	0	5_SpeGroup
iORF_77749	UWOPS_79-140	SpB	0	46	ordered_Spar_2	471972	472017	+	0	5_SpeGroup
iORF_77750	UWOPS_79-140	SpB	0	102	ordered_Spar_2	471972	472073	+	0	7_ancest
iORF_77751	UWOPS_79-140	SpB	0	76	ordered_Spar_2	471976	472051	-	0	5_SpeGroup
iORF_77754	UWOPS_79-140	SpB	1	60	ordered_Spar_2	472014	472073	+	0	4_divergent
iORF_77825	UWOPS_79-140	SpB	0	18	ordered_Spar_2	472066	472083	+	0	5_SpeGroup
iORF_77885	UWOPS_79-140	SpB	0	20	ordered_Spar_2	472140	472159	+	0	4_divergent
iORF_77886	UWOPS_79-140	SpB	1	24	ordered_Spar_2	472140	472163	+	0	4_divergent
iORF_77918	UWOPS_79-140	SpB	1	9	ordered_Spar_2	472166	472174	-	0	1_conserved
iORF_78948	UWOPS_79-140	SpB	1	12	ordered_Spar_2	479240	479251	+	0	1_conserved
iORF_79181	UWOPS_79-140	SpB	1	72	ordered_Spar_2	479275	479346	+	0	3_pPar
iORF_78917	UWOPS_79-140	SpB	1	60	ordered_Spar_2	479372	479431	+	1	3_pPar
iORF_78919	UWOPS_79-140	SpB	1	69	ordered_Spar_2	479390	479458	-	1	3_pPar
iORF_78932	UWOPS_79-140	SpB	1	42	ordered_Spar_2	479433	479474	-	0	1_conserved
iORF_78934	UWOPS_79-140	SpB	1	18	ordered_Spar_2	479435	479452	+	0	1_conserved
iORF_78946	UWOPS_79-140	SpB	1	15	ordered_Spar_2	479546	479560	+	0	6_polymorphic
iORF_78947	UWOPS_79-140	SpB	0	18	ordered_Spar_2	479546	479563	+	0	6_polymorphic
iORF_78950	UWOPS_79-140	SpB	1	33	ordered_Spar_2	479599	479631	+	0	5_SpeGroup
iORF_78955	UWOPS_79-140	SpB	0	86	ordered_Spar_2	479620	479705	-	15	7_ancest
iORF_78956	UWOPS_79-140	SpB	0	82	ordered_Spar_2	479624	479705	-	15	4_divergent
iORF_78961	UWOPS_79-140	SpB	1	42	ordered_Spar_2	479664	479705	-	2	4_divergent
iORF_79813	UWOPS_79-140	SpB	1	39	ordered_Spar_2	481360	481398	-	0	6_polymorphic
iORF_79817	UWOPS_79-140	SpB	0	12	ordered_Spar_2	481371	481382	-	0	6_polymorphic
iORF_79818	UWOPS_79-140	SpB	1	18	ordered_Spar_2	481371	481388	-	0	6_polymorphic
iORF_79828	UWOPS_79-140	SpB	0	12	ordered_Spar_2	481387	481398	-	0	6_polymorphic
iORF_79835	UWOPS_79-140	SpB	1	45	ordered_Spar_2	481397	481441	+	1	3_pPar
iORF_79838	UWOPS_79-140	SpB	1	75	ordered_Spar_2	481404	481478	-	1	4_divergent
iORF_80159	UWOPS_79-140	SpB	1	15	ordered_Spar_2	481637	481651	+	0	6_polymorphic
iORF_80160	UWOPS_79-140	SpB	0	27	ordered_Spar_2	481637	481663	+	0	6_polymorphic
iORF_81063	UWOPS_79-140	SpB	1	57	ordered_Spar_2	481938	481994	-	0	1_conserved
iORF_81070	UWOPS_79-140	SpB	0	12	ordered_Spar_2	481947	481958	+	0	6_polymorphic
iORF_81784	UWOPS_79-140	SpB	1	21	ordered_Spar_2	483716	483736	+	0	1_conserved
iORF_81927	UWOPS_79-140	SpB	1	15	ordered_Spar_2	483728	483742	-	0	3_pPar
iORF_81612	UWOPS_79-140	SpB	1	36	ordered_Spar_2	483831	483866	+	0	1_conserved
iORF_81615	UWOPS_79-140	SpB	1	54	ordered_Spar_2	483859	483912	+	0	3_pPar
iORF_82105	UWOPS_79-140	SpB	1	12	ordered_Spar_2	484952	484963	+	0	4_divergent
iORF_82133	UWOPS_79-140	SpB	1	36	ordered_Spar_2	485068	485103	+	0	3_pPar
iORF_82278	UWOPS_79-140	SpB	1	33	ordered_Spar_2	485107	485139	-	0	3_pPar
iORF_82475	UWOPS_79-140	SpB	1	18	ordered_Spar_2	485166	485183	-	0	3_pPar
iORF_83311	UWOPS_79-140	SpB	1	153	ordered_Spar_2	487720	487872	-	4	4_divergent
iORF_83306	UWOPS_79-140	SpB	1	96	ordered_Spar_2	487739	487834	+	4	3_pPar
iORF_83411	UWOPS_79-140	SpB	1	72	ordered_Spar_2	487749	487820	+	0	3_pPar
iORF_83284	UWOPS_79-140	SpB	1	51	ordered_Spar_2	487871	487921	+	4	4_divergent
iORF_83294	UWOPS_79-140	SpB	1	51	ordered_Spar_2	487890	487940	-	5	4_divergent
iORF_83295	UWOPS_79-140	SpB	0	104	ordered_Spar_2	487890	487993	-	6	5_SpeGroup
iORF_83297	UWOPS_79-140	SpB	1	21	ordered_Spar_2	487894	487914	-	0	5_SpeGroup
iORF_83299	UWOPS_79-140	SpB	0	66	ordered_Spar_2	487894	487959	-	4	5_SpeGroup
iORF_83300	UWOPS_79-140	SpB	0	87	ordered_Spar_2	487894	487980	-	5	5_SpeGroup
iORF_83301	UWOPS_79-140	SpB	1	54	ordered_Spar_2	487896	487949	+	4	5_SpeGroup
iORF_83302	UWOPS_79-140	SpB	0	66	ordered_Spar_2	487896	487961	+	4	4_divergent
iORF_83304	UWOPS_79-140	SpB	0	8	ordered_Spar_2	487913	487920	+	1	5_SpeGroup
iORF_83308	UWOPS_79-140	SpB	0	21	ordered_Spar_2	487924	487944	+	1	5_SpeGroup
iORF_83347	UWOPS_79-140	SpB	1	57	ordered_Spar_2	487937	487993	-	1	5_SpeGroup
iORF_84810	UWOPS_79-140	SpB	1	9	ordered_Spar_2	490200	490208	-	0	3_pPar
iORF_83582	UWOPS_79-140	SpB	1	12	ordered_Spar_2	490236	490247	+	0	3_pPar
iORF_83596	UWOPS_79-140	SpB	1	15	ordered_Spar_2	490250	490264	+	0	1_conserved
iORF_83601	UWOPS_79-140	SpB	0	56	ordered_Spar_2	490268	490323	-	2	7_ancest
iORF_83606	UWOPS_79-140	SpB	0	27	ordered_Spar_2	490297	490323	-	0	5_SpeGroup
iORF_83607	UWOPS_79-140	SpB	0	24	ordered_Spar_2	490300	490323	-	0	5_SpeGroup
iORF_83719	UWOPS_79-140	SpB	1	30	ordered_Spar_2	490344	490373	+	0	5_SpeGroup
iORF_84102	UWOPS_79-140	SpB	1	15	ordered_Spar_2	490456	490470	-	0	3_pPar
iORF_85206	UWOPS_79-140	SpB	1	30	ordered_Spar_2	492271	492300	+	0	5_SpeGroup
iORF_85287	UWOPS_79-140	SpB	0	74	ordered_Spar_2	492271	492344	+	1	5_SpeGroup
iORF_85294	UWOPS_79-140	SpB	0	89	ordered_Spar_2	492271	492359	+	1	5_SpeGroup
iORF_85019	UWOPS_79-140	SpB	1	42	ordered_Spar_2	492284	492325	+	1	5_SpeGroup
iORF_84993	UWOPS_79-140	SpB	1	102	ordered_Spar_2	492394	492495	-	0	1_conserved
iORF_85002	UWOPS_79-140	SpB	0	171	ordered_Spar_2	492402	492572	+	2	6_polymorphic
iORF_85022	UWOPS_79-140	SpB	1	36	ordered_Spar_2	492441	492476	-	0	4_divergent
iORF_85024	UWOPS_79-140	SpB	0	90	ordered_Spar_2	492441	492530	-	2	5_SpeGroup
iORF_85027	UWOPS_79-140	SpB	0	24	ordered_Spar_2	492475	492498	+	0	4_divergent
iORF_85028	UWOPS_79-140	SpB	1	60	ordered_Spar_2	492475	492534	+	2	4_divergent
iORF_85044	UWOPS_79-140	SpB	1	36	ordered_Spar_2	492495	492530	-	2	4_divergent
iORF_85065	UWOPS_79-140	SpB	1	39	ordered_Spar_2	492569	492607	+	0	3_pPar
iORF_85128	UWOPS_79-140	SpB	0	42	ordered_Spar_2	492582	492623	+	0	5_SpeGroup
iORF_85129	UWOPS_79-140	SpB	1	54	ordered_Spar_2	492582	492635	+	0	4_divergent
iORF_85212	UWOPS_79-140	SpB	1	33	ordered_Spar_2	492598	492630	+	0	3_pPar
iORF_85595	UWOPS_79-140	SpB	0	42	ordered_Spar_2	495483	495524	+	0	5_SpeGroup
iORF_85597	UWOPS_79-140	SpB	0	36	ordered_Spar_2	495489	495524	+	0	7_ancest
iORF_85613	UWOPS_79-140	SpB	0	12	ordered_Spar_2	495537	495548	+	0	5_SpeGroup
iORF_85614	UWOPS_79-140	SpB	1	45	ordered_Spar_2	495537	495581	+	0	4_divergent
iORF_85630	UWOPS_79-140	SpB	1	54	ordered_Spar_2	495545	495598	-	0	3_pPar
iORF_85638	UWOPS_79-140	SpB	0	30	ordered_Spar_2	495552	495581	+	0	5_SpeGroup
iORF_86718	UWOPS_79-140	SpB	0	18	ordered_Spar_2	496157	496174	-	0	5_SpeGroup
iORF_86436	UWOPS_79-140	SpB	0	54	ordered_Spar_2	496217	496270	+	1	6_polymorphic
iORF_86439	UWOPS_79-140	SpB	0	21	ordered_Spar_2	496250	496270	+	1	5_SpeGroup
iORF_86515	UWOPS_79-140	SpB	1	42	ordered_Spar_2	496396	496437	-	0	3_pPar
iORF_87103	UWOPS_79-140	SpB	1	66	ordered_Spar_2	503613	503678	-	0	5_SpeGroup
iORF_87106	UWOPS_79-140	SpB	0	21	ordered_Spar_2	503613	503633	-	0	4_divergent
iORF_87124	UWOPS_79-140	SpB	0	102	ordered_Spar_2	503623	503724	+	0	5_SpeGroup
iORF_87217	UWOPS_79-140	SpB	0	63	ordered_Spar_2	503648	503710	-	0	5_SpeGroup
iORF_87218	UWOPS_79-140	SpB	0	75	ordered_Spar_2	503648	503722	-	0	5_SpeGroup
iORF_86941	UWOPS_79-140	SpB	1	27	ordered_Spar_2	503698	503724	+	0	6_polymorphic
iORF_86953	UWOPS_79-140	SpB	1	12	ordered_Spar_2	503716	503727	-	0	4_divergent
iORF_86959	UWOPS_79-140	SpB	1	54	ordered_Spar_2	503730	503783	+	0	3_pPar
iORF_87679	UWOPS_79-140	SpB	1	9	ordered_Spar_2	504429	504437	+	0	3_pPar
iORF_87857	UWOPS_79-140	SpB	1	12	ordered_Spar_2	504476	504487	-	0	3_pPar
iORF_87359	UWOPS_79-140	SpB	1	15	ordered_Spar_2	504522	504536	-	0	4_divergent
iORF_87362	UWOPS_79-140	SpB	0	37	ordered_Spar_2	504529	504565	+	2	6_polymorphic
iORF_87921	UWOPS_79-140	SpB	0	181	ordered_Spar_2	506180	506360	-	0	5_SpeGroup
iORF_87933	UWOPS_79-140	SpB	1	9	ordered_Spar_2	506183	506191	+	0	5_SpeGroup
iORF_87934	UWOPS_79-140	SpB	0	21	ordered_Spar_2	506183	506203	+	0	4_divergent
iORF_88194	UWOPS_79-140	SpB	0	105	ordered_Spar_2	506256	506360	-	0	5_SpeGroup
iORF_87905	UWOPS_79-140	SpB	1	21	ordered_Spar_2	506295	506315	+	0	1_conserved
iORF_87906	UWOPS_79-140	SpB	0	132	ordered_Spar_2	506305	506436	-	1	5_SpeGroup
iORF_87910	UWOPS_79-140	SpB	1	102	ordered_Spar_2	506335	506436	-	1	5_SpeGroup
iORF_87913	UWOPS_79-140	SpB	1	111	ordered_Spar_2	506339	506449	+	2	4_divergent
iORF_87915	UWOPS_79-140	SpB	1	18	ordered_Spar_2	506343	506360	-	0	5_SpeGroup
iORF_87932	UWOPS_79-140	SpB	0	44	ordered_Spar_2	506400	506443	-	2	5_SpeGroup
iORF_87935	UWOPS_79-140	SpB	0	23	ordered_Spar_2	506414	506436	-	1	4_divergent
iORF_87936	UWOPS_79-140	SpB	1	30	ordered_Spar_2	506414	506443	-	2	5_SpeGroup
iORF_88246	UWOPS_79-140	SpB	0	33	ordered_Spar_2	508018	508050	-	0	6_polymorphic
iORF_88247	UWOPS_79-140	SpB	0	36	ordered_Spar_2	508018	508053	-	0	5_SpeGroup
iORF_88253	UWOPS_79-140	SpB	1	15	ordered_Spar_2	508024	508038	+	0	1_conserved
iORF_89490	UWOPS_79-140	SpB	1	9	ordered_Spar_2	517487	517495	+	0	3_pPar
iORF_89576	UWOPS_79-140	SpB	1	39	ordered_Spar_2	517500	517538	+	0	1_conserved
iORF_89743	UWOPS_79-140	SpB	1	51	ordered_Spar_2	517535	517585	+	0	3_pPar
iORF_89342	UWOPS_79-140	SpB	1	201	ordered_Spar_2	517571	517771	-	1	5_SpeGroup
iORF_89372	UWOPS_79-140	SpB	1	84	ordered_Spar_2	517614	517697	+	1	5_SpeGroup
iORF_89375	UWOPS_79-140	SpB	0	185	ordered_Spar_2	517618	517802	-	2	4_divergent
iORF_89404	UWOPS_79-140	SpB	1	93	ordered_Spar_2	517710	517802	-	1	5_SpeGroup
iORF_89405	UWOPS_79-140	SpB	0	60	ordered_Spar_2	517712	517771	-	0	4_divergent
iORF_89407	UWOPS_79-140	SpB	1	15	ordered_Spar_2	517719	517733	+	0	5_SpeGroup
iORF_89454	UWOPS_79-140	SpB	1	12	ordered_Spar_2	517768	517779	-	0	1_conserved
iORF_89504	UWOPS_79-140	SpB	1	30	ordered_Spar_2	517822	517851	-	0	5_SpeGroup
iORF_89845	UWOPS_79-140	SpB	1	18	ordered_Spar_2	518885	518902	+	0	4_divergent
iORF_89888	UWOPS_79-140	SpB	1	15	ordered_Spar_2	518908	518922	-	0	3_pPar
iORF_89977	UWOPS_79-140	SpB	1	9	ordered_Spar_2	518923	518931	-	0	1_conserved
iORF_89810	UWOPS_79-140	SpB	0	69	ordered_Spar_2	518984	519052	-	0	5_SpeGroup
iORF_89841	UWOPS_79-140	SpB	1	12	ordered_Spar_2	519031	519042	+	0	1_conserved
iORF_89842	UWOPS_79-140	SpB	0	12	ordered_Spar_2	519037	519048	-	0	4_divergent
iORF_89843	UWOPS_79-140	SpB	1	18	ordered_Spar_2	519039	519056	+	1	3_pPar
iORF_89847	UWOPS_79-140	SpB	1	42	ordered_Spar_2	519053	519094	-	1	3_pPar
iORF_89865	UWOPS_79-140	SpB	1	12	ordered_Spar_2	519091	519102	-	0	5_SpeGroup
iORF_89869	UWOPS_79-140	SpB	1	33	ordered_Spar_2	519099	519131	-	0	3_pPar
iORF_90592	UWOPS_79-140	SpB	0	12	ordered_Spar_2	521532	521543	+	0	5_SpeGroup
iORF_90593	UWOPS_79-140	SpB	1	24	ordered_Spar_2	521532	521555	+	0	4_divergent
iORF_90653	UWOPS_79-140	SpB	0	9	ordered_Spar_2	521552	521560	-	0	5_SpeGroup
iORF_90960	UWOPS_79-140	SpB	0	81	ordered_Spar_2	523020	523100	-	0	5_SpeGroup
iORF_90968	UWOPS_79-140	SpB	0	60	ordered_Spar_2	523020	523079	-	0	6_polymorphic
iORF_91314	UWOPS_79-140	SpB	1	15	ordered_Spar_2	523086	523100	-	0	5_SpeGroup
iORF_91316	UWOPS_79-140	SpB	0	88	ordered_Spar_2	523086	523173	-	1	5_SpeGroup
iORF_90675	UWOPS_79-140	SpB	0	73	ordered_Spar_2	523101	523173	-	1	7_ancest
iORF_90720	UWOPS_79-140	SpB	0	10	ordered_Spar_2	523112	523121	+	0	5_SpeGroup
iORF_90766	UWOPS_79-140	SpB	1	21	ordered_Spar_2	523118	523138	+	1	3_pPar
iORF_90812	UWOPS_79-140	SpB	1	48	ordered_Spar_2	523126	523173	-	1	4_divergent
iORF_90889	UWOPS_79-140	SpB	0	9	ordered_Spar_2	523180	523188	-	1	5_SpeGroup
iORF_90985	UWOPS_79-140	SpB	0	33	ordered_Spar_2	523277	523309	+	0	4_divergent
iORF_90992	UWOPS_79-140	SpB	1	54	ordered_Spar_2	523306	523359	-	0	4_divergent
iORF_91032	UWOPS_79-140	SpB	1	42	ordered_Spar_2	523343	523384	+	0	3_pPar
iORF_91055	UWOPS_79-140	SpB	1	183	ordered_Spar_2	523367	523549	-	4	5_SpeGroup
iORF_91072	UWOPS_79-140	SpB	1	54	ordered_Spar_2	523400	523453	+	0	3_pPar
iORF_91099	UWOPS_79-140	SpB	1	9	ordered_Spar_2	523428	523436	-	0	4_divergent
iORF_91104	UWOPS_79-140	SpB	0	113	ordered_Spar_2	523437	523549	-	4	5_SpeGroup
iORF_91110	UWOPS_79-140	SpB	0	29	ordered_Spar_2	523479	523507	+	1	5_SpeGroup
iORF_91111	UWOPS_79-140	SpB	0	38	ordered_Spar_2	523479	523516	+	1	5_SpeGroup
iORF_91138	UWOPS_79-140	SpB	0	45	ordered_Spar_2	523505	523549	-	0	5_SpeGroup
iORF_91148	UWOPS_79-140	SpB	1	21	ordered_Spar_2	523513	523533	-	0	3_pPar
iORF_91163	UWOPS_79-140	SpB	1	30	ordered_Spar_2	523532	523561	+	0	3_pPar
iORF_91195	UWOPS_79-140	SpB	0	30	ordered_Spar_2	523575	523604	-	0	6_polymorphic
iORF_91201	UWOPS_79-140	SpB	1	30	ordered_Spar_2	523582	523611	+	0	3_pPar
iORF_91207	UWOPS_79-140	SpB	1	27	ordered_Spar_2	523595	523621	+	0	3_pPar
iORF_91217	UWOPS_79-140	SpB	1	54	ordered_Spar_2	523604	523657	-	0	6_polymorphic
iORF_91218	UWOPS_79-140	SpB	0	58	ordered_Spar_2	523604	523661	-	0	6_polymorphic
iORF_91225	UWOPS_79-140	SpB	1	54	ordered_Spar_2	523608	523661	-	0	6_polymorphic
iORF_91238	UWOPS_79-140	SpB	1	150	ordered_Spar_2	523664	523813	+	21	5_SpeGroup
iORF_91246	UWOPS_79-140	SpB	0	72	ordered_Spar_2	523676	523747	+	0	5_SpeGroup
iORF_91254	UWOPS_79-140	SpB	0	12	ordered_Spar_2	523683	523694	+	0	4_divergent
iORF_91255	UWOPS_79-140	SpB	1	9	ordered_Spar_2	523686	523694	+	0	4_divergent
iORF_91260	UWOPS_79-140	SpB	1	36	ordered_Spar_2	523722	523757	-	0	3_pPar
iORF_91306	UWOPS_79-140	SpB	0	108	ordered_Spar_2	523820	523927	+	9	5_SpeGroup
iORF_91310	UWOPS_79-140	SpB	1	60	ordered_Spar_2	523842	523901	-	6	5_SpeGroup
iORF_91311	UWOPS_79-140	SpB	0	81	ordered_Spar_2	523847	523927	+	9	5_SpeGroup
iORF_91312	UWOPS_79-140	SpB	0	42	ordered_Spar_2	523860	523901	-	0	4_divergent
iORF_91313	UWOPS_79-140	SpB	1	21	ordered_Spar_2	523863	523883	+	0	3_pPar
iORF_91321	UWOPS_79-140	SpB	1	21	ordered_Spar_2	523877	523897	-	0	6_polymorphic
iORF_91328	UWOPS_79-140	SpB	0	28	ordered_Spar_2	523929	523956	+	0	5_SpeGroup
iORF_90674	UWOPS_79-140	SpB	0	21	ordered_Spar_2	523975	523995	+	0	5_SpeGroup
iORF_90676	UWOPS_79-140	SpB	1	12	ordered_Spar_2	524015	524026	+	0	3_pPar
iORF_90678	UWOPS_79-140	SpB	1	27	ordered_Spar_2	524023	524049	+	0	3_pPar
iORF_90852	UWOPS_79-140	SpB	1	30	ordered_Spar_2	524382	524411	+	0	3_pPar
iORF_90854	UWOPS_79-140	SpB	0	131	ordered_Spar_2	524392	524522	-	3	7_ancest
iORF_90858	UWOPS_79-140	SpB	0	147	ordered_Spar_2	524419	524565	-	5	6_polymorphic
iORF_90861	UWOPS_79-140	SpB	0	18	ordered_Spar_2	524441	524458	-	0	5_SpeGroup
iORF_90866	UWOPS_79-140	SpB	1	21	ordered_Spar_2	524502	524522	-	1	4_divergent
iORF_90867	UWOPS_79-140	SpB	1	66	ordered_Spar_2	524510	524575	-	4	5_SpeGroup
iORF_90868	UWOPS_79-140	SpB	1	27	ordered_Spar_2	524512	524538	+	2	5_SpeGroup
iORF_90869	UWOPS_79-140	SpB	0	37	ordered_Spar_2	524512	524548	+	4	5_SpeGroup
iORF_90870	UWOPS_79-140	SpB	1	12	ordered_Spar_2	524554	524565	-	0	6_polymorphic
iORF_90874	UWOPS_79-140	SpB	1	18	ordered_Spar_2	524569	524586	-	0	3_pPar
iORF_91336	UWOPS_79-140	SpB	0	116	ordered_Spar_2	525662	525777	+	2	5_SpeGroup
iORF_91338	UWOPS_79-140	SpB	1	30	ordered_Spar_2	525662	525691	+	2	4_divergent
iORF_91439	UWOPS_79-140	SpB	0	51	ordered_Spar_2	525684	525734	+	1	7_ancest
iORF_91440	UWOPS_79-140	SpB	0	82	ordered_Spar_2	525688	525769	+	1	5_SpeGroup
iORF_91441	UWOPS_79-140	SpB	1	90	ordered_Spar_2	525688	525777	+	1	5_SpeGroup
iORF_91442	UWOPS_79-140	SpB	0	47	ordered_Spar_2	525688	525734	+	1	5_SpeGroup
iORF_91503	UWOPS_79-140	SpB	0	30	ordered_Spar_2	525715	525744	-	0	5_SpeGroup
iORF_91504	UWOPS_79-140	SpB	0	37	ordered_Spar_2	525715	525751	-	0	5_SpeGroup
iORF_91512	UWOPS_79-140	SpB	0	193	ordered_Spar_2	525722	525914	-	1	7_ancest
iORF_91559	UWOPS_79-140	SpB	1	21	ordered_Spar_2	525731	525751	-	0	6_polymorphic
iORF_91560	UWOPS_79-140	SpB	0	184	ordered_Spar_2	525731	525914	-	1	7_ancest
iORF_91561	UWOPS_79-140	SpB	0	214	ordered_Spar_2	525731	525944	-	4	6_polymorphic
iORF_91342	UWOPS_79-140	SpB	1	15	ordered_Spar_2	525852	525866	+	1	5_SpeGroup
iORF_91370	UWOPS_79-140	SpB	1	36	ordered_Spar_2	525871	525906	-	0	4_divergent
iORF_91371	UWOPS_79-140	SpB	0	118	ordered_Spar_2	525871	525988	-	5	5_SpeGroup
iORF_91395	UWOPS_79-140	SpB	0	9	ordered_Spar_2	525932	525940	+	0	5_SpeGroup
iORF_91398	UWOPS_79-140	SpB	1	42	ordered_Spar_2	525937	525978	+	3	5_SpeGroup
iORF_91399	UWOPS_79-140	SpB	0	56	ordered_Spar_2	525937	525992	+	3	5_SpeGroup
iORF_91400	UWOPS_79-140	SpB	1	42	ordered_Spar_2	525947	525988	-	2	4_divergent
iORF_91619	UWOPS_79-140	SpB	0	45	ordered_Spar_2	526952	526996	-	1	6_polymorphic
iORF_91638	UWOPS_79-140	SpB	0	31	ordered_Spar_2	526957	526987	+	0	5_SpeGroup
iORF_91639	UWOPS_79-140	SpB	0	42	ordered_Spar_2	526957	526998	+	0	7_ancest
iORF_91894	UWOPS_79-140	SpB	1	54	ordered_Spar_2	526984	527037	-	1	5_SpeGroup
iORF_91897	UWOPS_79-140	SpB	0	146	ordered_Spar_2	526984	527129	-	1	5_SpeGroup
iORF_91902	UWOPS_79-140	SpB	0	37	ordered_Spar_2	526984	527020	-	0	5_SpeGroup
iORF_91922	UWOPS_79-140	SpB	0	141	ordered_Spar_2	526989	527129	-	1	6_polymorphic
iORF_91924	UWOPS_79-140	SpB	1	18	ordered_Spar_2	526989	527006	-	0	6_polymorphic
iORF_91927	UWOPS_79-140	SpB	0	80	ordered_Spar_2	526991	527070	+	1	5_SpeGroup
iORF_91928	UWOPS_79-140	SpB	1	84	ordered_Spar_2	526991	527074	+	1	4_divergent
iORF_91953	UWOPS_79-140	SpB	1	15	ordered_Spar_2	527006	527020	-	0	4_divergent
iORF_91582	UWOPS_79-140	SpB	0	51	ordered_Spar_2	527081	527131	+	0	4_divergent
iORF_91583	UWOPS_79-140	SpB	1	93	ordered_Spar_2	527081	527173	+	0	5_SpeGroup
iORF_91584	UWOPS_79-140	SpB	0	15	ordered_Spar_2	527087	527101	-	0	4_divergent
iORF_91586	UWOPS_79-140	SpB	1	30	ordered_Spar_2	527098	527127	-	0	6_polymorphic
iORF_91587	UWOPS_79-140	SpB	0	54	ordered_Spar_2	527098	527151	-	0	4_divergent
iORF_91589	UWOPS_79-140	SpB	0	123	ordered_Spar_2	527114	527236	-	0	5_SpeGroup
iORF_91593	UWOPS_79-140	SpB	1	21	ordered_Spar_2	527131	527151	-	0	5_SpeGroup
iORF_91606	UWOPS_79-140	SpB	1	57	ordered_Spar_2	527148	527204	-	0	4_divergent
iORF_91607	UWOPS_79-140	SpB	0	145	ordered_Spar_2	527148	527292	-	0	5_SpeGroup
iORF_91616	UWOPS_79-140	SpB	0	18	ordered_Spar_2	527189	527206	+	0	5_SpeGroup
iORF_91618	UWOPS_79-140	SpB	1	39	ordered_Spar_2	527189	527227	+	0	4_divergent
iORF_91622	UWOPS_79-140	SpB	1	42	ordered_Spar_2	527229	527270	+	0	4_divergent
iORF_91624	UWOPS_79-140	SpB	0	154	ordered_Spar_2	527229	527382	+	1	5_SpeGroup
iORF_91627	UWOPS_79-140	SpB	1	87	ordered_Spar_2	527236	527322	-	1	4_divergent
iORF_91641	UWOPS_79-140	SpB	1	129	ordered_Spar_2	527254	527382	+	1	4_divergent
iORF_91644	UWOPS_79-140	SpB	1	21	ordered_Spar_2	527267	527287	+	0	4_divergent
iORF_91645	UWOPS_79-140	SpB	1	9	ordered_Spar_2	527277	527285	-	0	4_divergent
iORF_91646	UWOPS_79-140	SpB	0	30	ordered_Spar_2	527293	527322	-	1	5_SpeGroup
iORF_91653	UWOPS_79-140	SpB	1	48	ordered_Spar_2	527352	527399	-	0	3_pPar
iORF_92419	UWOPS_79-140	SpB	1	114	ordered_Spar_2	528345	528458	-	1	5_SpeGroup
iORF_92616	UWOPS_79-140	SpB	0	84	ordered_Spar_2	528345	528428	-	0	5_SpeGroup
iORF_92121	UWOPS_79-140	SpB	0	42	ordered_Spar_2	528356	528397	-	0	5_SpeGroup
iORF_92200	UWOPS_79-140	SpB	1	30	ordered_Spar_2	528368	528397	-	0	4_divergent
iORF_92230	UWOPS_79-140	SpB	0	90	ordered_Spar_2	528369	528458	-	1	5_SpeGroup
iORF_92337	UWOPS_79-140	SpB	1	36	ordered_Spar_2	528384	528419	+	0	3_pPar
iORF_92373	UWOPS_79-140	SpB	0	77	ordered_Spar_2	528403	528479	+	2	5_SpeGroup
iORF_92374	UWOPS_79-140	SpB	1	93	ordered_Spar_2	528403	528495	+	2	5_SpeGroup
iORF_92375	UWOPS_79-140	SpB	0	104	ordered_Spar_2	528403	528506	+	2	5_SpeGroup
iORF_92615	UWOPS_79-140	SpB	1	9	ordered_Spar_2	528425	528433	-	0	3_pPar
iORF_92637	UWOPS_79-140	SpB	0	111	ordered_Spar_2	528430	528540	-	4	6_polymorphic
iORF_92645	UWOPS_79-140	SpB	0	137	ordered_Spar_2	528432	528568	+	7	6_polymorphic
iORF_92646	UWOPS_79-140	SpB	0	217	ordered_Spar_2	528432	528648	+	9	6_polymorphic
iORF_92106	UWOPS_79-140	SpB	0	102	ordered_Spar_2	528465	528566	-	6	6_polymorphic
iORF_92107	UWOPS_79-140	SpB	0	137	ordered_Spar_2	528465	528601	-	7	6_polymorphic
iORF_92113	UWOPS_79-140	SpB	1	87	ordered_Spar_2	528482	528568	+	5	4_divergent
iORF_92118	UWOPS_79-140	SpB	1	81	ordered_Spar_2	528521	528601	-	5	6_polymorphic
iORF_92124	UWOPS_79-140	SpB	1	30	ordered_Spar_2	528537	528566	-	3	6_polymorphic
iORF_92125	UWOPS_79-140	SpB	0	30	ordered_Spar_2	528539	528568	+	3	6_polymorphic
iORF_92135	UWOPS_79-140	SpB	0	49	ordered_Spar_2	528553	528601	-	4	6_polymorphic
iORF_92279	UWOPS_79-140	SpB	0	65	ordered_Spar_2	528682	528746	-	1	5_SpeGroup
iORF_92293	UWOPS_79-140	SpB	1	21	ordered_Spar_2	528714	528734	-	0	3_pPar
iORF_92802	UWOPS_79-140	SpB	1	24	ordered_Spar_2	530605	530628	+	0	1_conserved
iORF_92845	UWOPS_79-140	SpB	1	15	ordered_Spar_2	530611	530625	-	0	1_conserved
iORF_93033	UWOPS_79-140	SpB	0	149	ordered_Spar_2	530655	530803	-	4	7_ancest
iORF_93035	UWOPS_79-140	SpB	0	193	ordered_Spar_2	530655	530847	-	4	5_SpeGroup
iORF_93062	UWOPS_79-140	SpB	1	51	ordered_Spar_2	530667	530717	-	1	4_divergent
iORF_92785	UWOPS_79-140	SpB	0	85	ordered_Spar_2	530719	530803	-	3	6_polymorphic
iORF_92786	UWOPS_79-140	SpB	1	129	ordered_Spar_2	530719	530847	-	3	6_polymorphic
iORF_92790	UWOPS_79-140	SpB	1	78	ordered_Spar_2	530726	530803	-	3	6_polymorphic
iORF_92791	UWOPS_79-140	SpB	0	122	ordered_Spar_2	530726	530847	-	3	6_polymorphic
iORF_92796	UWOPS_79-140	SpB	0	85	ordered_Spar_2	530738	530822	+	3	6_polymorphic
iORF_92797	UWOPS_79-140	SpB	0	101	ordered_Spar_2	530738	530838	+	3	6_polymorphic
iORF_92798	UWOPS_79-140	SpB	0	47	ordered_Spar_2	530757	530803	-	3	6_polymorphic
iORF_92799	UWOPS_79-140	SpB	0	91	ordered_Spar_2	530757	530847	-	3	6_polymorphic
iORF_93146	UWOPS_79-140	SpB	1	24	ordered_Spar_2	531910	531933	+	1	3_pPar
iORF_93145	UWOPS_79-140	SpB	0	30	ordered_Spar_2	531945	531974	+	2	5_SpeGroup
iORF_93148	UWOPS_79-140	SpB	1	60	ordered_Spar_2	531980	532039	-	0	3_pPar
iORF_93150	UWOPS_79-140	SpB	0	39	ordered_Spar_2	531993	532031	+	0	6_polymorphic
iORF_93095	UWOPS_79-140	SpB	1	63	ordered_Spar_2	532004	532066	+	2	3_pPar
iORF_93097	UWOPS_79-140	SpB	1	30	ordered_Spar_2	532020	532049	-	0	3_pPar
iORF_93105	UWOPS_79-140	SpB	0	27	ordered_Spar_2	532050	532076	+	2	5_SpeGroup
iORF_94279	UWOPS_79-140	SpB	1	24	ordered_Spar_2	535371	535394	-	0	4_divergent
iORF_93153	UWOPS_79-140	SpB	1	30	ordered_Spar_2	535393	535422	+	0	1_conserved
iORF_93154	UWOPS_79-140	SpB	1	21	ordered_Spar_2	535431	535451	+	0	1_conserved
iORF_93155	UWOPS_79-140	SpB	1	33	ordered_Spar_2	535439	535471	+	1	4_divergent
iORF_93156	UWOPS_79-140	SpB	0	191	ordered_Spar_2	535448	535638	-	15	6_polymorphic
iORF_93157	UWOPS_79-140	SpB	1	48	ordered_Spar_2	535458	535505	-	1	3_pPar
iORF_94175	UWOPS_79-140	SpB	0	46	ordered_Spar_2	535593	535638	-	0	5_SpeGroup
iORF_94194	UWOPS_79-140	SpB	0	130	ordered_Spar_2	535647	535776	-	4	5_SpeGroup
iORF_94198	UWOPS_79-140	SpB	1	33	ordered_Spar_2	535661	535693	-	3	5_SpeGroup
iORF_94213	UWOPS_79-140	SpB	1	48	ordered_Spar_2	535729	535776	-	0	4_divergent
iORF_94231	UWOPS_79-140	SpB	0	36	ordered_Spar_2	535779	535814	-	3	5_SpeGroup
iORF_94593	UWOPS_79-140	SpB	1	27	ordered_Spar_2	536789	536815	-	1	5_SpeGroup
iORF_94365	UWOPS_79-140	SpB	1	93	ordered_Spar_2	536797	536889	+	2	5_SpeGroup
iORF_94367	UWOPS_79-140	SpB	0	23	ordered_Spar_2	536797	536819	+	1	5_SpeGroup
iORF_94507	UWOPS_79-140	SpB	1	12	ordered_Spar_2	536839	536850	-	0	3_pPar
iORF_94529	UWOPS_79-140	SpB	0	39	ordered_Spar_2	536843	536881	+	1	5_SpeGroup
iORF_94538	UWOPS_79-140	SpB	1	15	ordered_Spar_2	536843	536857	+	1	4_divergent
iORF_94603	UWOPS_79-140	SpB	1	69	ordered_Spar_2	536865	536933	-	5	5_SpeGroup
iORF_94638	UWOPS_79-140	SpB	0	12	ordered_Spar_2	536878	536889	+	0	4_divergent
iORF_94333	UWOPS_79-140	SpB	0	32	ordered_Spar_2	536902	536933	-	5	6_polymorphic
iORF_94361	UWOPS_79-140	SpB	0	33	ordered_Spar_2	536923	536955	-	0	6_polymorphic
iORF_94369	UWOPS_79-140	SpB	0	9	ordered_Spar_2	536954	536962	+	0	5_SpeGroup
iORF_94412	UWOPS_79-140	SpB	1	12	ordered_Spar_2	537038	537049	-	0	4_divergent
iORF_94413	UWOPS_79-140	SpB	1	9	ordered_Spar_2	537048	537056	+	0	6_polymorphic
iORF_94445	UWOPS_79-140	SpB	1	45	ordered_Spar_2	537099	537143	+	7	4_divergent
iORF_94469	UWOPS_79-140	SpB	0	12	ordered_Spar_2	537132	537143	+	0	4_divergent
iORF_94795	UWOPS_79-140	SpB	0	89	ordered_Spar_2	538041	538129	+	2	5_SpeGroup
iORF_94796	UWOPS_79-140	SpB	1	15	ordered_Spar_2	538041	538055	+	0	4_divergent
iORF_94834	UWOPS_79-140	SpB	0	92	ordered_Spar_2	538059	538150	+	3	6_polymorphic
iORF_94835	UWOPS_79-140	SpB	1	120	ordered_Spar_2	538059	538178	+	3	5_SpeGroup
iORF_94940	UWOPS_79-140	SpB	1	33	ordered_Spar_2	538097	538129	+	1	4_divergent
iORF_94982	UWOPS_79-140	SpB	1	21	ordered_Spar_2	538106	538126	-	1	3_pPar
iORF_94698	UWOPS_79-140	SpB	0	90	ordered_Spar_2	538129	538218	+	1	5_SpeGroup
iORF_94744	UWOPS_79-140	SpB	1	9	ordered_Spar_2	538142	538150	+	0	4_divergent
iORF_94750	UWOPS_79-140	SpB	0	40	ordered_Spar_2	538147	538186	+	0	5_SpeGroup
iORF_94751	UWOPS_79-140	SpB	0	72	ordered_Spar_2	538147	538218	+	0	7_ancest
iORF_94760	UWOPS_79-140	SpB	0	53	ordered_Spar_2	538157	538209	-	0	6_polymorphic
iORF_94771	UWOPS_79-140	SpB	0	30	ordered_Spar_2	538180	538209	-	0	5_SpeGroup
iORF_94777	UWOPS_79-140	SpB	1	27	ordered_Spar_2	538183	538209	-	0	6_polymorphic
iORF_95385	UWOPS_79-140	SpB	0	30	ordered_Spar_2	539006	539035	+	0	4_divergent
iORF_95023	UWOPS_79-140	SpB	1	12	ordered_Spar_2	539061	539072	-	0	1_conserved
iORF_95744	UWOPS_79-140	SpB	1	87	ordered_Spar_2	539822	539908	+	3	4_divergent
iORF_95636	UWOPS_79-140	SpB	1	108	ordered_Spar_2	539918	540025	+	0	4_divergent
iORF_95637	UWOPS_79-140	SpB	0	121	ordered_Spar_2	539918	540038	+	0	5_SpeGroup
iORF_95645	UWOPS_79-140	SpB	0	42	ordered_Spar_2	539933	539974	-	0	6_polymorphic
iORF_95671	UWOPS_79-140	SpB	0	21	ordered_Spar_2	540005	540025	+	0	5_SpeGroup
iORF_95679	UWOPS_79-140	SpB	0	27	ordered_Spar_2	540042	540068	-	0	5_SpeGroup
iORF_95693	UWOPS_79-140	SpB	1	12	ordered_Spar_2	540118	540129	-	0	3_pPar
iORF_95694	UWOPS_79-140	SpB	0	21	ordered_Spar_2	540122	540142	+	0	5_SpeGroup
iORF_95696	UWOPS_79-140	SpB	0	54	ordered_Spar_2	540126	540179	-	0	5_SpeGroup
iORF_95698	UWOPS_79-140	SpB	1	9	ordered_Spar_2	540171	540179	-	0	4_divergent
iORF_95706	UWOPS_79-140	SpB	1	9	ordered_Spar_2	540180	540188	+	0	3_pPar
iORF_95712	UWOPS_79-140	SpB	1	30	ordered_Spar_2	540228	540257	-	1	3_pPar
iORF_95715	UWOPS_79-140	SpB	1	30	ordered_Spar_2	540252	540281	+	0	3_pPar
iORF_95747	UWOPS_79-140	SpB	0	9	ordered_Spar_2	540339	540347	-	0	4_divergent
iORF_95783	UWOPS_79-140	SpB	1	84	ordered_Spar_2	540429	540512	+	3	4_divergent
iORF_97003	UWOPS_79-140	SpB	0	25	ordered_Spar_2	541779	541803	+	5	4_divergent
iORF_97005	UWOPS_79-140	SpB	0	42	ordered_Spar_2	541779	541820	+	5	6_polymorphic
iORF_97006	UWOPS_79-140	SpB	1	81	ordered_Spar_2	541779	541859	+	5	6_polymorphic
iORF_96157	UWOPS_79-140	SpB	1	33	ordered_Spar_2	541793	541825	+	0	4_divergent
iORF_97373	UWOPS_79-140	SpB	0	51	ordered_Spar_2	543979	544029	-	0	5_SpeGroup
iORF_97540	UWOPS_79-140	SpB	0	12	ordered_Spar_2	543999	544010	+	0	5_SpeGroup
iORF_97557	UWOPS_79-140	SpB	1	24	ordered_Spar_2	544006	544029	-	0	4_divergent
iORF_97236	UWOPS_79-140	SpB	1	54	ordered_Spar_2	544112	544165	-	0	3_pPar
iORF_97240	UWOPS_79-140	SpB	1	9	ordered_Spar_2	544122	544130	+	0	3_pPar
iORF_97272	UWOPS_79-140	SpB	1	12	ordered_Spar_2	544164	544175	+	0	3_pPar
iORF_97353	UWOPS_79-140	SpB	0	36	ordered_Spar_2	544172	544207	+	0	5_SpeGroup
iORF_97367	UWOPS_79-140	SpB	1	33	ordered_Spar_2	544175	544207	+	0	4_divergent
iORF_97493	UWOPS_79-140	SpB	1	15	ordered_Spar_2	544288	544302	+	0	4_divergent
iORF_98031	UWOPS_79-140	SpB	0	9	ordered_Spar_2	545100	545108	+	0	6_polymorphic
iORF_98047	UWOPS_79-140	SpB	1	54	ordered_Spar_2	545120	545173	+	2	6_polymorphic
iORF_98055	UWOPS_79-140	SpB	0	45	ordered_Spar_2	545129	545173	+	2	5_SpeGroup
iORF_98056	UWOPS_79-140	SpB	0	295	ordered_Spar_2	545129	545423	+	4	5_SpeGroup
iORF_98062	UWOPS_79-140	SpB	1	33	ordered_Spar_2	545135	545167	-	0	4_divergent
iORF_98072	UWOPS_79-140	SpB	1	114	ordered_Spar_2	545154	545267	+	0	5_SpeGroup
iORF_97945	UWOPS_79-140	SpB	0	147	ordered_Spar_2	545197	545343	+	0	5_SpeGroup
iORF_97946	UWOPS_79-140	SpB	1	165	ordered_Spar_2	545197	545361	+	1	5_SpeGroup
iORF_97975	UWOPS_79-140	SpB	1	12	ordered_Spar_2	545218	545229	-	0	3_pPar
iORF_97982	UWOPS_79-140	SpB	1	12	ordered_Spar_2	545222	545233	+	0	3_pPar
iORF_97996	UWOPS_79-140	SpB	0	12	ordered_Spar_2	545237	545248	-	0	5_SpeGroup
iORF_97998	UWOPS_79-140	SpB	1	162	ordered_Spar_2	545237	545398	-	1	6_polymorphic
iORF_98003	UWOPS_79-140	SpB	0	60	ordered_Spar_2	545245	545304	-	0	5_SpeGroup
iORF_98004	UWOPS_79-140	SpB	1	114	ordered_Spar_2	545245	545358	-	1	4_divergent
iORF_98008	UWOPS_79-140	SpB	0	21	ordered_Spar_2	545247	545267	+	0	5_SpeGroup
iORF_98009	UWOPS_79-140	SpB	0	24	ordered_Spar_2	545247	545270	+	0	5_SpeGroup
iORF_98032	UWOPS_79-140	SpB	0	32	ordered_Spar_2	545327	545358	-	1	5_SpeGroup
iORF_98033	UWOPS_79-140	SpB	0	59	ordered_Spar_2	545340	545398	-	1	7_ancest
iORF_98034	UWOPS_79-140	SpB	0	74	ordered_Spar_2	545340	545413	-	1	5_SpeGroup
iORF_98035	UWOPS_79-140	SpB	1	12	ordered_Spar_2	545358	545369	-	0	1_conserved
iORF_98036	UWOPS_79-140	SpB	0	15	ordered_Spar_2	545397	545411	+	0	5_SpeGroup
iORF_98037	UWOPS_79-140	SpB	1	27	ordered_Spar_2	545397	545423	+	1	5_SpeGroup
iORF_98043	UWOPS_79-140	SpB	1	9	ordered_Spar_2	545452	545460	-	0	4_divergent
iORF_98046	UWOPS_79-140	SpB	1	15	ordered_Spar_2	545512	545526	+	0	3_pPar
iORF_98048	UWOPS_79-140	SpB	1	72	ordered_Spar_2	545519	545590	-	0	1_conserved
iORF_98049	UWOPS_79-140	SpB	1	90	ordered_Spar_2	545523	545612	+	0	5_SpeGroup
iORF_98050	UWOPS_79-140	SpB	0	123	ordered_Spar_2	545523	545645	+	0	5_SpeGroup
iORF_98051	UWOPS_79-140	SpB	1	15	ordered_Spar_2	545551	545565	+	0	1_conserved
iORF_98052	UWOPS_79-140	SpB	0	60	ordered_Spar_2	545571	545630	-	0	5_SpeGroup
iORF_98054	UWOPS_79-140	SpB	1	21	ordered_Spar_2	545579	545599	+	0	1_conserved
iORF_98059	UWOPS_79-140	SpB	1	21	ordered_Spar_2	545621	545641	-	0	3_pPar
iORF_98060	UWOPS_79-140	SpB	1	21	ordered_Spar_2	545625	545645	+	0	5_SpeGroup
iORF_98065	UWOPS_79-140	SpB	1	18	ordered_Spar_2	545734	545751	+	0	1_conserved
iORF_98066	UWOPS_79-140	SpB	0	15	ordered_Spar_2	545766	545780	+	1	5_SpeGroup
iORF_98068	UWOPS_79-140	SpB	0	27	ordered_Spar_2	545837	545863	-	0	6_polymorphic
iORF_98069	UWOPS_79-140	SpB	1	9	ordered_Spar_2	545855	545863	-	0	6_polymorphic
iORF_98077	UWOPS_79-140	SpB	0	72	ordered_Spar_2	545891	545962	+	1	5_SpeGroup
iORF_98079	UWOPS_79-140	SpB	1	60	ordered_Spar_2	545911	545970	+	0	4_divergent
iORF_98081	UWOPS_79-140	SpB	0	19	ordered_Spar_2	545942	545960	-	0	5_SpeGroup
iORF_98082	UWOPS_79-140	SpB	0	119	ordered_Spar_2	545946	546064	-	1	6_polymorphic
iORF_98083	UWOPS_79-140	SpB	0	119	ordered_Spar_2	545946	546064	-	2	6_polymorphic
iORF_98085	UWOPS_79-140	SpB	1	75	ordered_Spar_2	545983	546057	+	1	6_polymorphic
iORF_98089	UWOPS_79-140	SpB	0	50	ordered_Spar_2	545983	546032	+	1	6_polymorphic
iORF_98090	UWOPS_79-140	SpB	0	116	ordered_Spar_2	545990	546105	-	2	5_SpeGroup
iORF_98091	UWOPS_79-140	SpB	0	68	ordered_Spar_2	545994	546061	+	1	6_polymorphic
iORF_98094	UWOPS_79-140	SpB	1	39	ordered_Spar_2	545994	546032	+	1	6_polymorphic
iORF_98096	UWOPS_79-140	SpB	1	42	ordered_Spar_2	546023	546064	-	1	5_SpeGroup
iORF_97938	UWOPS_79-140	SpB	1	90	ordered_Spar_2	546149	546238	-	1	3_pPar
iORF_97939	UWOPS_79-140	SpB	1	15	ordered_Spar_2	546188	546202	+	0	1_conserved
iORF_97940	UWOPS_79-140	SpB	0	105	ordered_Spar_2	546235	546339	-	10	6_polymorphic
iORF_97941	UWOPS_79-140	SpB	0	111	ordered_Spar_2	546235	546345	-	10	6_polymorphic
iORF_97943	UWOPS_79-140	SpB	0	60	ordered_Spar_2	546255	546314	+	9	6_polymorphic
iORF_97949	UWOPS_79-140	SpB	0	39	ordered_Spar_2	546295	546333	+	5	5_SpeGroup
iORF_97952	UWOPS_79-140	SpB	0	39	ordered_Spar_2	546301	546339	-	0	5_SpeGroup
iORF_97956	UWOPS_79-140	SpB	1	87	ordered_Spar_2	546330	546416	-	1	3_pPar
iORF_97957	UWOPS_79-140	SpB	1	27	ordered_Spar_2	546340	546366	+	0	3_pPar
iORF_97959	UWOPS_79-140	SpB	0	48	ordered_Spar_2	546366	546413	+	1	4_divergent
iORF_97963	UWOPS_79-140	SpB	0	96	ordered_Spar_2	546376	546471	+	0	7_ancest
iORF_97966	UWOPS_79-140	SpB	0	48	ordered_Spar_2	546386	546433	-	0	5_SpeGroup
iORF_97967	UWOPS_79-140	SpB	1	66	ordered_Spar_2	546386	546451	-	0	4_divergent
iORF_97968	UWOPS_79-140	SpB	1	48	ordered_Spar_2	546408	546455	+	0	5_SpeGroup
iORF_97969	UWOPS_79-140	SpB	1	21	ordered_Spar_2	546420	546440	-	0	6_polymorphic
iORF_97972	UWOPS_79-140	SpB	0	214	ordered_Spar_2	546465	546678	+	12	5_SpeGroup
iORF_97973	UWOPS_79-140	SpB	1	273	ordered_Spar_2	546465	546737	+	13	5_SpeGroup
iORF_97974	UWOPS_79-140	SpB	1	42	ordered_Spar_2	546468	546509	-	0	1_conserved
iORF_97977	UWOPS_79-140	SpB	1	48	ordered_Spar_2	546491	546538	-	0	3_pPar
iORF_97978	UWOPS_79-140	SpB	0	124	ordered_Spar_2	546508	546631	+	11	5_SpeGroup
iORF_97979	UWOPS_79-140	SpB	1	171	ordered_Spar_2	546508	546678	+	12	4_divergent
iORF_97983	UWOPS_79-140	SpB	0	18	ordered_Spar_2	546511	546528	-	0	5_SpeGroup
iORF_97985	UWOPS_79-140	SpB	0	222	ordered_Spar_2	546516	546737	+	13	5_SpeGroup
iORF_97989	UWOPS_79-140	SpB	0	106	ordered_Spar_2	546545	546650	-	11	5_SpeGroup
iORF_97990	UWOPS_79-140	SpB	1	75	ordered_Spar_2	546576	546650	-	11	4_divergent
iORF_97993	UWOPS_79-140	SpB	1	78	ordered_Spar_2	546598	546675	-	1	3_pPar
iORF_97994	UWOPS_79-140	SpB	0	102	ordered_Spar_2	546636	546737	+	2	5_SpeGroup
iORF_98002	UWOPS_79-140	SpB	1	108	ordered_Spar_2	546727	546834	-	1	3_pPar
iORF_98006	UWOPS_79-140	SpB	1	204	ordered_Spar_2	546731	546934	+	2	4_divergent
iORF_98007	UWOPS_79-140	SpB	0	242	ordered_Spar_2	546731	546972	+	2	4_divergent
iORF_98012	UWOPS_79-140	SpB	0	92	ordered_Spar_2	546821	546912	-	1	4_divergent
iORF_98013	UWOPS_79-140	SpB	0	83	ordered_Spar_2	546826	546908	+	1	4_divergent
iORF_98014	UWOPS_79-140	SpB	0	147	ordered_Spar_2	546826	546972	+	1	6_polymorphic
iORF_98015	UWOPS_79-140	SpB	1	75	ordered_Spar_2	546838	546912	-	1	4_divergent
iORF_98016	UWOPS_79-140	SpB	0	48	ordered_Spar_2	546887	546934	+	0	4_divergent
iORF_98017	UWOPS_79-140	SpB	1	69	ordered_Spar_2	546902	546970	-	0	4_divergent
iORF_98018	UWOPS_79-140	SpB	1	93	ordered_Spar_2	546975	547067	+	4	6_polymorphic
iORF_98019	UWOPS_79-140	SpB	1	9	ordered_Spar_2	547097	547105	+	0	1_conserved
iORF_98020	UWOPS_79-140	SpB	1	30	ordered_Spar_2	547102	547131	-	0	1_conserved
iORF_98022	UWOPS_79-140	SpB	1	99	ordered_Spar_2	547133	547231	-	0	3_pPar
iORF_98024	UWOPS_79-140	SpB	1	15	ordered_Spar_2	547221	547235	-	0	1_conserved
iORF_98026	UWOPS_79-140	SpB	0	33	ordered_Spar_2	547251	547283	-	0	5_SpeGroup
iORF_98027	UWOPS_79-140	SpB	1	60	ordered_Spar_2	547251	547310	-	0	4_divergent
iORF_98141	UWOPS_79-140	SpB	1	60	ordered_Spar_2	549031	549090	-	1	4_divergent
iORF_98209	UWOPS_79-140	SpB	0	60	ordered_Spar_2	549047	549106	-	2	4_divergent
iORF_98098	UWOPS_79-140	SpB	1	12	ordered_Spar_2	549081	549092	+	0	1_conserved
iORF_98099	UWOPS_79-140	SpB	0	75	ordered_Spar_2	549096	549170	-	2	5_SpeGroup
iORF_98100	UWOPS_79-140	SpB	1	108	ordered_Spar_2	549109	549216	-	3	5_SpeGroup
iORF_98102	UWOPS_79-140	SpB	1	15	ordered_Spar_2	549156	549170	-	2	4_divergent
iORF_98103	UWOPS_79-140	SpB	1	12	ordered_Spar_2	549167	549178	-	2	4_divergent
iORF_98105	UWOPS_79-140	SpB	0	50	ordered_Spar_2	549167	549216	-	3	5_SpeGroup
iORF_98106	UWOPS_79-140	SpB	0	29	ordered_Spar_2	549185	549213	+	1	6_polymorphic
iORF_98107	UWOPS_79-140	SpB	1	45	ordered_Spar_2	549185	549229	+	1	5_SpeGroup
iORF_98108	UWOPS_79-140	SpB	0	48	ordered_Spar_2	549203	549250	-	0	5_SpeGroup
iORF_98110	UWOPS_79-140	SpB	1	27	ordered_Spar_2	549234	549260	-	0	3_pPar
iORF_98111	UWOPS_79-140	SpB	0	50	ordered_Spar_2	549251	549300	-	1	5_SpeGroup
iORF_98112	UWOPS_79-140	SpB	1	21	ordered_Spar_2	549253	549273	+	0	3_pPar
iORF_98113	UWOPS_79-140	SpB	1	36	ordered_Spar_2	549270	549305	+	1	5_SpeGroup
iORF_98114	UWOPS_79-140	SpB	0	74	ordered_Spar_2	549270	549343	+	2	6_polymorphic
iORF_98115	UWOPS_79-140	SpB	0	85	ordered_Spar_2	549270	549354	+	2	6_polymorphic
iORF_98116	UWOPS_79-140	SpB	0	74	ordered_Spar_2	549279	549352	-	1	5_SpeGroup
iORF_98117	UWOPS_79-140	SpB	0	24	ordered_Spar_2	549282	549305	+	0	4_divergent
iORF_98119	UWOPS_79-140	SpB	0	65	ordered_Spar_2	549288	549352	-	1	6_polymorphic
iORF_98120	UWOPS_79-140	SpB	1	51	ordered_Spar_2	549302	549352	-	1	6_polymorphic
iORF_98121	UWOPS_79-140	SpB	0	38	ordered_Spar_2	549306	549343	+	1	6_polymorphic
iORF_98122	UWOPS_79-140	SpB	0	81	ordered_Spar_2	549306	549386	+	1	6_polymorphic
iORF_98123	UWOPS_79-140	SpB	1	99	ordered_Spar_2	549306	549404	+	1	6_polymorphic
iORF_98124	UWOPS_79-140	SpB	0	36	ordered_Spar_2	549351	549386	+	0	6_polymorphic
iORF_98125	UWOPS_79-140	SpB	0	54	ordered_Spar_2	549351	549404	+	0	6_polymorphic
iORF_98126	UWOPS_79-140	SpB	0	21	ordered_Spar_2	549364	549384	-	0	4_divergent
iORF_98127	UWOPS_79-140	SpB	0	54	ordered_Spar_2	549381	549434	-	0	5_SpeGroup
iORF_98648	UWOPS_79-140	SpB	0	57	ordered_Spar_2	550747	550803	-	3	7_ancest
iORF_98658	UWOPS_79-140	SpB	0	45	ordered_Spar_2	550759	550803	-	3	5_SpeGroup
iORF_98682	UWOPS_79-140	SpB	0	36	ordered_Spar_2	550784	550819	-	0	5_SpeGroup
iORF_98683	UWOPS_79-140	SpB	1	12	ordered_Spar_2	550792	550803	-	0	4_divergent
iORF_98718	UWOPS_79-140	SpB	1	24	ordered_Spar_2	550850	550873	-	0	3_pPar
iORF_98981	UWOPS_79-140	SpB	1	9	ordered_Spar_2	551818	551826	-	0	3_pPar
iORF_98866	UWOPS_79-140	SpB	0	95	ordered_Spar_2	551881	551975	+	2	5_SpeGroup
iORF_98867	UWOPS_79-140	SpB	1	102	ordered_Spar_2	551881	551982	+	2	5_SpeGroup
iORF_98872	UWOPS_79-140	SpB	1	9	ordered_Spar_2	551889	551897	-	0	4_divergent
iORF_98909	UWOPS_79-140	SpB	1	39	ordered_Spar_2	551955	551993	-	0	6_polymorphic
iORF_98985	UWOPS_79-140	SpB	1	51	ordered_Spar_2	552088	552138	+	0	4_divergent
iORF_98999	UWOPS_79-140	SpB	1	120	ordered_Spar_2	552128	552247	-	0	5_SpeGroup
iORF_99001	UWOPS_79-140	SpB	1	18	ordered_Spar_2	552135	552152	-	0	5_SpeGroup
iORF_99002	UWOPS_79-140	SpB	0	113	ordered_Spar_2	552135	552247	-	0	6_polymorphic
iORF_99003	UWOPS_79-140	SpB	0	151	ordered_Spar_2	552135	552285	-	1	6_polymorphic
iORF_99087	UWOPS_79-140	SpB	1	45	ordered_Spar_2	552241	552285	-	1	6_polymorphic
iORF_99853	UWOPS_79-140	SpB	1	30	ordered_Spar_2	553615	553644	+	0	3_pPar
iORF_99875	UWOPS_79-140	SpB	1	27	ordered_Spar_2	553649	553675	-	0	1_conserved
iORF_99407	UWOPS_79-140	SpB	1	24	ordered_Spar_2	553656	553679	-	0	3_pPar
iORF_99412	UWOPS_79-140	SpB	1	21	ordered_Spar_2	553674	553694	+	0	4_divergent
iORF_99413	UWOPS_79-140	SpB	0	48	ordered_Spar_2	553674	553721	+	0	5_SpeGroup
iORF_99435	UWOPS_79-140	SpB	1	15	ordered_Spar_2	553712	553726	-	0	3_pPar
iORF_99609	UWOPS_79-140	SpB	0	54	ordered_Spar_2	553901	553954	-	0	5_SpeGroup
iORF_99610	UWOPS_79-140	SpB	1	78	ordered_Spar_2	553901	553978	-	0	4_divergent
iORF_99656	UWOPS_79-140	SpB	1	39	ordered_Spar_2	553957	553995	+	0	3_pPar
iORF_99989	UWOPS_79-140	SpB	0	58	ordered_Spar_2	555438	555495	+	2	5_SpeGroup
iORF_99990	UWOPS_79-140	SpB	1	78	ordered_Spar_2	555438	555515	+	2	4_divergent
iORF_99998	UWOPS_79-140	SpB	0	50	ordered_Spar_2	555438	555487	+	2	7_ancest
iORF_100178	UWOPS_79-140	SpB	1	12	ordered_Spar_2	555476	555487	+	0	3_pPar
iORF_99949	UWOPS_79-140	SpB	1	18	ordered_Spar_2	555647	555664	+	0	3_pPar
iORF_99952	UWOPS_79-140	SpB	1	21	ordered_Spar_2	555682	555702	+	0	1_conserved
iORF_99954	UWOPS_79-140	SpB	0	252	ordered_Spar_2	555699	555950	-	2	5_SpeGroup
iORF_99955	UWOPS_79-140	SpB	0	271	ordered_Spar_2	555699	555969	-	4	6_polymorphic
iORF_99956	UWOPS_79-140	SpB	1	36	ordered_Spar_2	555744	555779	+	0	1_conserved
iORF_99957	UWOPS_79-140	SpB	1	12	ordered_Spar_2	555749	555760	-	0	1_conserved
iORF_99958	UWOPS_79-140	SpB	0	64	ordered_Spar_2	555776	555839	+	0	5_SpeGroup
iORF_99960	UWOPS_79-140	SpB	1	243	ordered_Spar_2	555776	556018	+	4	6_polymorphic
iORF_99961	UWOPS_79-140	SpB	0	247	ordered_Spar_2	555776	556022	+	4	6_polymorphic
iORF_99962	UWOPS_79-140	SpB	1	201	ordered_Spar_2	555785	555985	-	4	6_polymorphic
iORF_100032	UWOPS_79-140	SpB	1	33	ordered_Spar_2	555937	555969	-	2	6_polymorphic
iORF_100033	UWOPS_79-140	SpB	0	49	ordered_Spar_2	555937	555985	-	2	6_polymorphic
iORF_100034	UWOPS_79-140	SpB	1	9	ordered_Spar_2	555939	555947	+	0	1_conserved
iORF_100040	UWOPS_79-140	SpB	0	75	ordered_Spar_2	555990	556064	-	0	5_SpeGroup
iORF_100075	UWOPS_79-140	SpB	1	30	ordered_Spar_2	556025	556054	+	0	4_divergent
iORF_100093	UWOPS_79-140	SpB	1	18	ordered_Spar_2	556047	556064	-	0	4_divergent
iORF_100194	UWOPS_79-140	SpB	1	18	ordered_Spar_2	556298	556315	+	1	3_pPar
iORF_99908	UWOPS_79-140	SpB	0	73	ordered_Spar_2	556397	556469	+	0	5_SpeGroup
iORF_99909	UWOPS_79-140	SpB	0	121	ordered_Spar_2	556397	556517	+	2	6_polymorphic
iORF_99910	UWOPS_79-140	SpB	1	141	ordered_Spar_2	556397	556537	+	2	6_polymorphic
iORF_99911	UWOPS_79-140	SpB	1	12	ordered_Spar_2	556401	556412	+	0	4_divergent
iORF_99914	UWOPS_79-140	SpB	1	117	ordered_Spar_2	556424	556540	-	2	6_polymorphic
iORF_99915	UWOPS_79-140	SpB	0	84	ordered_Spar_2	556441	556524	-	2	7_ancest
iORF_99917	UWOPS_79-140	SpB	0	76	ordered_Spar_2	556449	556524	-	2	6_polymorphic
iORF_99918	UWOPS_79-140	SpB	0	15	ordered_Spar_2	556470	556484	+	0	5_SpeGroup
iORF_99919	UWOPS_79-140	SpB	1	48	ordered_Spar_2	556470	556517	+	2	6_polymorphic
iORF_99920	UWOPS_79-140	SpB	0	42	ordered_Spar_2	556476	556517	+	2	6_polymorphic
iORF_99921	UWOPS_79-140	SpB	1	36	ordered_Spar_2	556489	556524	-	2	6_polymorphic
iORF_99922	UWOPS_79-140	SpB	0	52	ordered_Spar_2	556489	556540	-	2	6_polymorphic
iORF_100547	UWOPS_79-140	SpB	0	42	ordered_Spar_2	558545	558586	+	0	5_SpeGroup
iORF_100548	UWOPS_79-140	SpB	0	53	ordered_Spar_2	558545	558597	+	0	5_SpeGroup
iORF_100563	UWOPS_79-140	SpB	0	60	ordered_Spar_2	558583	558642	-	1	5_SpeGroup
iORF_100564	UWOPS_79-140	SpB	1	108	ordered_Spar_2	558583	558690	-	1	5_SpeGroup
iORF_100567	UWOPS_79-140	SpB	1	30	ordered_Spar_2	558594	558623	-	1	5_SpeGroup
iORF_100569	UWOPS_79-140	SpB	0	97	ordered_Spar_2	558594	558690	-	1	4_divergent
iORF_100573	UWOPS_79-140	SpB	0	49	ordered_Spar_2	558605	558653	+	0	4_divergent
iORF_100574	UWOPS_79-140	SpB	1	99	ordered_Spar_2	558605	558703	+	0	5_SpeGroup
iORF_100593	UWOPS_79-140	SpB	0	105	ordered_Spar_2	558650	558754	-	1	5_SpeGroup
iORF_100607	UWOPS_79-140	SpB	0	36	ordered_Spar_2	558668	558703	+	0	6_polymorphic
iORF_100610	UWOPS_79-140	SpB	0	24	ordered_Spar_2	558687	558710	-	0	6_polymorphic
iORF_100611	UWOPS_79-140	SpB	1	21	ordered_Spar_2	558690	558710	-	0	6_polymorphic
iORF_100613	UWOPS_79-140	SpB	1	48	ordered_Spar_2	558707	558754	-	1	4_divergent
iORF_100619	UWOPS_79-140	SpB	0	33	ordered_Spar_2	558737	558769	+	0	6_polymorphic
iORF_100950	UWOPS_79-140	SpB	1	15	ordered_Spar_2	558755	558769	-	0	4_divergent
iORF_102121	UWOPS_79-140	SpB	1	75	ordered_Spar_2	559430	559504	-	0	4_divergent
iORF_101637	UWOPS_79-140	SpB	1	60	ordered_Spar_2	559470	559529	-	0	4_divergent
iORF_101645	UWOPS_79-140	SpB	1	24	ordered_Spar_2	559478	559501	+	0	3_pPar
iORF_101684	UWOPS_79-140	SpB	0	61	ordered_Spar_2	559555	559615	-	0	4_divergent
iORF_101699	UWOPS_79-140	SpB	1	36	ordered_Spar_2	559574	559609	-	0	5_SpeGroup
iORF_101700	UWOPS_79-140	SpB	0	42	ordered_Spar_2	559574	559615	-	0	5_SpeGroup
iORF_101701	UWOPS_79-140	SpB	0	107	ordered_Spar_2	559574	559680	-	2	4_divergent
iORF_101725	UWOPS_79-140	SpB	1	69	ordered_Spar_2	559612	559680	-	2	4_divergent
iORF_101748	UWOPS_79-140	SpB	1	27	ordered_Spar_2	559623	559649	-	0	4_divergent
iORF_101749	UWOPS_79-140	SpB	0	36	ordered_Spar_2	559623	559658	-	0	4_divergent
iORF_101768	UWOPS_79-140	SpB	0	84	ordered_Spar_2	559652	559735	+	0	5_SpeGroup
iORF_101813	UWOPS_79-140	SpB	1	45	ordered_Spar_2	559666	559710	+	0	4_divergent
iORF_102208	UWOPS_79-140	SpB	1	45	ordered_Spar_2	560619	560663	-	1	5_SpeGroup
iORF_102392	UWOPS_79-140	SpB	0	108	ordered_Spar_2	560645	560752	-	0	5_SpeGroup
iORF_102396	UWOPS_79-140	SpB	1	105	ordered_Spar_2	560648	560752	-	0	4_divergent
iORF_102410	UWOPS_79-140	SpB	1	42	ordered_Spar_2	560662	560703	+	0	1_conserved
iORF_102445	UWOPS_79-140	SpB	1	18	ordered_Spar_2	560692	560709	-	0	3_pPar
iORF_102220	UWOPS_79-140	SpB	0	35	ordered_Spar_2	562129	562163	+	1	4_divergent
iORF_102221	UWOPS_79-140	SpB	1	51	ordered_Spar_2	562129	562179	+	1	5_SpeGroup
iORF_102223	UWOPS_79-140	SpB	0	36	ordered_Spar_2	562163	562198	+	0	5_SpeGroup
iORF_102224	UWOPS_79-140	SpB	1	75	ordered_Spar_2	562163	562237	+	2	4_divergent
iORF_102229	UWOPS_79-140	SpB	0	24	ordered_Spar_2	562211	562234	-	2	6_polymorphic
iORF_102234	UWOPS_79-140	SpB	1	15	ordered_Spar_2	562265	562279	+	0	6_polymorphic
iORF_102235	UWOPS_79-140	SpB	0	15	ordered_Spar_2	562284	562298	-	0	6_polymorphic
iORF_102291	UWOPS_79-140	SpB	0	53	ordered_Spar_2	562828	562880	+	1	5_SpeGroup
iORF_102292	UWOPS_79-140	SpB	1	57	ordered_Spar_2	562828	562884	+	1	4_divergent
iORF_102294	UWOPS_79-140	SpB	1	42	ordered_Spar_2	562837	562878	-	1	5_SpeGroup
iORF_102296	UWOPS_79-140	SpB	1	93	ordered_Spar_2	562871	562963	-	3	5_SpeGroup
iORF_102298	UWOPS_79-140	SpB	0	152	ordered_Spar_2	562871	563022	-	3	5_SpeGroup
iORF_102299	UWOPS_79-140	SpB	1	33	ordered_Spar_2	562877	562909	+	0	3_pPar
iORF_102300	UWOPS_79-140	SpB	1	9	ordered_Spar_2	562884	562892	+	0	3_pPar
iORF_102302	UWOPS_79-140	SpB	0	52	ordered_Spar_2	562912	562963	-	3	5_SpeGroup
iORF_102303	UWOPS_79-140	SpB	0	80	ordered_Spar_2	562912	562991	-	3	5_SpeGroup
iORF_102304	UWOPS_79-140	SpB	1	111	ordered_Spar_2	562912	563022	-	3	5_SpeGroup
iORF_102312	UWOPS_79-140	SpB	0	32	ordered_Spar_2	562932	562963	-	3	5_SpeGroup
iORF_102313	UWOPS_79-140	SpB	1	60	ordered_Spar_2	562932	562991	-	3	5_SpeGroup
iORF_102314	UWOPS_79-140	SpB	0	91	ordered_Spar_2	562932	563022	-	3	5_SpeGroup
iORF_102316	UWOPS_79-140	SpB	0	28	ordered_Spar_2	562949	562976	+	2	5_SpeGroup
iORF_102317	UWOPS_79-140	SpB	1	33	ordered_Spar_2	562949	562981	+	2	4_divergent
iORF_102319	UWOPS_79-140	SpB	0	27	ordered_Spar_2	562965	562991	-	0	5_SpeGroup
iORF_102320	UWOPS_79-140	SpB	0	15	ordered_Spar_2	562967	562981	+	0	5_SpeGroup
iORF_102321	UWOPS_79-140	SpB	1	18	ordered_Spar_2	562978	562995	+	0	4_divergent
iORF_102322	UWOPS_79-140	SpB	1	15	ordered_Spar_2	562992	563006	-	0	6_polymorphic
iORF_102323	UWOPS_79-140	SpB	0	21	ordered_Spar_2	562992	563012	-	0	6_polymorphic
iORF_102324	UWOPS_79-140	SpB	0	33	ordered_Spar_2	562998	563030	+	0	5_SpeGroup
iORF_102325	UWOPS_79-140	SpB	1	42	ordered_Spar_2	562998	563039	+	0	4_divergent
iORF_102326	UWOPS_79-140	SpB	1	12	ordered_Spar_2	563005	563016	+	0	5_SpeGroup
iORF_102328	UWOPS_79-140	SpB	0	57	ordered_Spar_2	563005	563061	+	0	5_SpeGroup
iORF_102330	UWOPS_79-140	SpB	1	72	ordered_Spar_2	563022	563093	-	4	6_polymorphic
iORF_102332	UWOPS_79-140	SpB	1	39	ordered_Spar_2	563048	563086	-	0	3_pPar
iORF_102333	UWOPS_79-140	SpB	0	36	ordered_Spar_2	563058	563093	-	4	6_polymorphic
iORF_102339	UWOPS_79-140	SpB	1	93	ordered_Spar_2	563114	563206	+	1	3_pPar
iORF_102340	UWOPS_79-140	SpB	1	147	ordered_Spar_2	563129	563275	-	1	4_divergent
iORF_102344	UWOPS_79-140	SpB	1	12	ordered_Spar_2	563170	563181	-	0	3_pPar
iORF_102345	UWOPS_79-140	SpB	0	15	ordered_Spar_2	563206	563220	+	0	5_SpeGroup
iORF_102346	UWOPS_79-140	SpB	1	57	ordered_Spar_2	563206	563262	+	0	4_divergent
iORF_102348	UWOPS_79-140	SpB	0	66	ordered_Spar_2	563221	563286	-	0	5_SpeGroup
iORF_102351	UWOPS_79-140	SpB	1	15	ordered_Spar_2	563272	563286	-	0	4_divergent
iORF_102629	UWOPS_79-140	SpB	1	48	ordered_Spar_2	564562	564609	-	0	3_pPar
iORF_102487	UWOPS_79-140	SpB	0	130	ordered_Spar_2	564572	564701	-	3	7_ancest
iORF_102490	UWOPS_79-140	SpB	0	235	ordered_Spar_2	564572	564806	-	4	5_SpeGroup
iORF_102556	UWOPS_79-140	SpB	1	93	ordered_Spar_2	564609	564701	-	3	4_divergent
iORF_102560	UWOPS_79-140	SpB	0	33	ordered_Spar_2	564609	564641	-	0	5_SpeGroup
iORF_102596	UWOPS_79-140	SpB	0	85	ordered_Spar_2	564630	564714	+	3	5_SpeGroup
iORF_102618	UWOPS_79-140	SpB	0	73	ordered_Spar_2	564642	564714	+	3	7_ancest
iORF_102619	UWOPS_79-140	SpB	1	123	ordered_Spar_2	564642	564764	+	3	4_divergent
iORF_102477	UWOPS_79-140	SpB	0	12	ordered_Spar_2	564683	564694	+	2	5_SpeGroup
iORF_102481	UWOPS_79-140	SpB	1	15	ordered_Spar_2	564700	564714	+	0	4_divergent
iORF_102485	UWOPS_79-140	SpB	0	21	ordered_Spar_2	564719	564739	-	0	4_divergent
iORF_102488	UWOPS_79-140	SpB	1	42	ordered_Spar_2	564742	564783	-	1	3_pPar
iORF_102493	UWOPS_79-140	SpB	1	18	ordered_Spar_2	564770	564787	+	1	4_divergent
iORF_102494	UWOPS_79-140	SpB	0	21	ordered_Spar_2	564770	564790	+	1	5_SpeGroup
iORF_102500	UWOPS_79-140	SpB	1	12	ordered_Spar_2	564787	564798	+	0	4_divergent
iORF_102501	UWOPS_79-140	SpB	0	15	ordered_Spar_2	564787	564801	+	0	5_SpeGroup
iORF_102502	UWOPS_79-140	SpB	1	12	ordered_Spar_2	564795	564806	-	0	4_divergent
iORF_102852	UWOPS_79-140	SpB	1	36	ordered_Spar_2	566988	567023	-	2	4_divergent
iORF_102882	UWOPS_79-140	SpB	1	33	ordered_Spar_2	566995	567027	+	2	5_SpeGroup
iORF_102923	UWOPS_79-140	SpB	0	12	ordered_Spar_2	567012	567023	-	2	5_SpeGroup
iORF_102707	UWOPS_79-140	SpB	0	95	ordered_Spar_2	567041	567135	+	2	5_SpeGroup
iORF_102708	UWOPS_79-140	SpB	0	100	ordered_Spar_2	567041	567140	+	2	5_SpeGroup
iORF_102725	UWOPS_79-140	SpB	1	33	ordered_Spar_2	567063	567095	+	0	4_divergent
iORF_102726	UWOPS_79-140	SpB	0	39	ordered_Spar_2	567063	567101	+	1	5_SpeGroup
iORF_102730	UWOPS_79-140	SpB	1	120	ordered_Spar_2	567068	567187	+	3	5_SpeGroup
iORF_102737	UWOPS_79-140	SpB	1	9	ordered_Spar_2	567132	567140	+	0	4_divergent
iORF_102771	UWOPS_79-140	SpB	1	24	ordered_Spar_2	567184	567207	+	1	3_pPar
iORF_102773	UWOPS_79-140	SpB	1	15	ordered_Spar_2	567220	567234	-	0	1_conserved
iORF_103227	UWOPS_79-140	SpB	1	99	ordered_Spar_2	569051	569149	-	7	6_polymorphic
iORF_103262	UWOPS_79-140	SpB	0	75	ordered_Spar_2	569075	569149	-	6	6_polymorphic
iORF_103280	UWOPS_79-140	SpB	0	24	ordered_Spar_2	569082	569105	-	3	5_SpeGroup
iORF_103291	UWOPS_79-140	SpB	1	111	ordered_Spar_2	569087	569197	+	6	6_polymorphic
iORF_103355	UWOPS_79-140	SpB	0	65	ordered_Spar_2	569114	569178	+	2	4_divergent
iORF_103356	UWOPS_79-140	SpB	0	84	ordered_Spar_2	569114	569197	+	2	6_polymorphic
iORF_103152	UWOPS_79-140	SpB	0	23	ordered_Spar_2	569127	569149	-	2	5_SpeGroup
iORF_103153	UWOPS_79-140	SpB	0	115	ordered_Spar_2	569127	569241	-	4	5_SpeGroup
iORF_103158	UWOPS_79-140	SpB	1	48	ordered_Spar_2	569131	569178	+	1	5_SpeGroup
iORF_103159	UWOPS_79-140	SpB	0	88	ordered_Spar_2	569131	569218	+	2	5_SpeGroup
iORF_103160	UWOPS_79-140	SpB	0	116	ordered_Spar_2	569131	569246	+	3	5_SpeGroup
iORF_103195	UWOPS_79-140	SpB	1	42	ordered_Spar_2	569200	569241	-	2	5_SpeGroup
iORF_103203	UWOPS_79-140	SpB	1	18	ordered_Spar_2	569229	569246	+	1	4_divergent
iORF_103208	UWOPS_79-140	SpB	1	63	ordered_Spar_2	569234	569296	+	1	3_pPar
iORF_103949	UWOPS_79-140	SpB	1	27	ordered_Spar_2	569926	569952	+	0	3_pPar
iORF_103473	UWOPS_79-140	SpB	0	130	ordered_Spar_2	569946	570075	-	1	5_SpeGroup
iORF_103475	UWOPS_79-140	SpB	1	45	ordered_Spar_2	569946	569990	-	1	5_SpeGroup
iORF_104209	UWOPS_79-140	SpB	1	66	ordered_Spar_2	570010	570075	-	0	4_divergent
iORF_103408	UWOPS_79-140	SpB	0	21	ordered_Spar_2	570019	570039	+	0	6_polymorphic
iORF_103409	UWOPS_79-140	SpB	0	43	ordered_Spar_2	570019	570061	+	0	5_SpeGroup
iORF_104798	UWOPS_79-140	SpB	1	9	ordered_Spar_2	572314	572322	+	0	3_pPar
iORF_104292	UWOPS_79-140	SpB	1	30	ordered_Spar_2	572327	572356	+	0	5_SpeGroup
iORF_104301	UWOPS_79-140	SpB	1	87	ordered_Spar_2	572335	572421	+	0	5_SpeGroup
iORF_104302	UWOPS_79-140	SpB	0	108	ordered_Spar_2	572335	572442	+	0	4_divergent
iORF_104710	UWOPS_79-140	SpB	0	57	ordered_Spar_2	572378	572434	+	0	4_divergent
iORF_104789	UWOPS_79-140	SpB	0	33	ordered_Spar_2	572387	572419	+	0	5_SpeGroup
iORF_104790	UWOPS_79-140	SpB	1	45	ordered_Spar_2	572387	572431	+	0	6_polymorphic
iORF_104791	UWOPS_79-140	SpB	0	48	ordered_Spar_2	572387	572434	+	0	7_ancest
iORF_104792	UWOPS_79-140	SpB	0	66	ordered_Spar_2	572387	572452	+	0	6_polymorphic
iORF_104814	UWOPS_79-140	SpB	1	57	ordered_Spar_2	572405	572461	-	0	3_pPar
iORF_104279	UWOPS_79-140	SpB	0	9	ordered_Spar_2	572466	572474	-	0	6_polymorphic
iORF_104280	UWOPS_79-140	SpB	1	63	ordered_Spar_2	572466	572528	-	11	6_polymorphic
iORF_104281	UWOPS_79-140	SpB	0	58	ordered_Spar_2	572471	572528	-	11	5_SpeGroup
iORF_104283	UWOPS_79-140	SpB	1	12	ordered_Spar_2	572482	572493	+	1	6_polymorphic
iORF_104284	UWOPS_79-140	SpB	0	77	ordered_Spar_2	572482	572558	+	11	6_polymorphic
iORF_104288	UWOPS_79-140	SpB	1	69	ordered_Spar_2	572490	572558	+	11	6_polymorphic
iORF_104303	UWOPS_79-140	SpB	1	15	ordered_Spar_2	572593	572607	+	0	3_pPar
iORF_104306	UWOPS_79-140	SpB	0	48	ordered_Spar_2	572604	572651	-	0	5_SpeGroup
iORF_105159	UWOPS_79-140	SpB	0	91	ordered_Spar_2	573110	573200	+	5	5_SpeGroup
iORF_105167	UWOPS_79-140	SpB	1	15	ordered_Spar_2	573110	573124	+	2	4_divergent
iORF_105025	UWOPS_79-140	SpB	1	63	ordered_Spar_2	573138	573200	+	3	4_divergent
iORF_105150	UWOPS_79-140	SpB	0	9	ordered_Spar_2	573175	573183	+	0	5_SpeGroup
iORF_104856	UWOPS_79-140	SpB	0	32	ordered_Spar_2	573217	573248	-	1	4_divergent
iORF_104854	UWOPS_79-140	SpB	1	33	ordered_Spar_2	574285	574317	+	3	3_pPar
iORF_104874	UWOPS_79-140	SpB	1	18	ordered_Spar_2	574448	574465	+	1	3_pPar
iORF_104876	UWOPS_79-140	SpB	1	39	ordered_Spar_2	574462	574500	-	0	3_pPar
iORF_104877	UWOPS_79-140	SpB	0	45	ordered_Spar_2	574531	574575	-	0	5_SpeGroup
iORF_104878	UWOPS_79-140	SpB	1	33	ordered_Spar_2	574543	574575	-	0	4_divergent
iORF_104881	UWOPS_79-140	SpB	1	15	ordered_Spar_2	574575	574589	-	0	3_pPar
iORF_104992	UWOPS_79-140	SpB	0	9	ordered_Spar_2	575600	575608	-	0	4_divergent
iORF_104994	UWOPS_79-140	SpB	0	57	ordered_Spar_2	575607	575663	+	1	5_SpeGroup
iORF_104997	UWOPS_79-140	SpB	0	57	ordered_Spar_2	575632	575688	-	1	5_SpeGroup
iORF_105000	UWOPS_79-140	SpB	1	51	ordered_Spar_2	575638	575688	-	1	4_divergent
iORF_105001	UWOPS_79-140	SpB	1	21	ordered_Spar_2	575685	575705	-	0	3_pPar
iORF_106315	UWOPS_79-140	SpB	0	42	ordered_Spar_2	580068	580109	+	0	6_polymorphic
iORF_106319	UWOPS_79-140	SpB	1	39	ordered_Spar_2	580071	580109	+	0	6_polymorphic
iORF_106395	UWOPS_79-140	SpB	0	68	ordered_Spar_2	580089	580156	-	1	5_SpeGroup
iORF_106396	UWOPS_79-140	SpB	1	111	ordered_Spar_2	580089	580199	-	1	5_SpeGroup
iORF_106415	UWOPS_79-140	SpB	0	58	ordered_Spar_2	580099	580156	-	1	5_SpeGroup
iORF_106160	UWOPS_79-140	SpB	0	71	ordered_Spar_2	580129	580199	-	0	5_SpeGroup
iORF_106174	UWOPS_79-140	SpB	0	60	ordered_Spar_2	580142	580201	+	0	5_SpeGroup
iORF_106184	UWOPS_79-140	SpB	1	57	ordered_Spar_2	580145	580201	+	0	5_SpeGroup
iORF_106189	UWOPS_79-140	SpB	1	96	ordered_Spar_2	580150	580245	+	0	4_divergent
iORF_106201	UWOPS_79-140	SpB	0	64	ordered_Spar_2	580165	580228	-	0	5_SpeGroup
iORF_106203	UWOPS_79-140	SpB	0	25	ordered_Spar_2	580175	580199	-	0	5_SpeGroup
iORF_106204	UWOPS_79-140	SpB	0	54	ordered_Spar_2	580175	580228	-	0	6_polymorphic
iORF_106206	UWOPS_79-140	SpB	1	33	ordered_Spar_2	580196	580228	-	0	6_polymorphic
iORF_106207	UWOPS_79-140	SpB	0	48	ordered_Spar_2	580198	580245	+	0	4_divergent
iORF_106224	UWOPS_79-140	SpB	0	74	ordered_Spar_2	580290	580363	-	13	5_SpeGroup
iORF_106225	UWOPS_79-140	SpB	0	81	ordered_Spar_2	580290	580370	-	13	6_polymorphic
iORF_106226	UWOPS_79-140	SpB	0	125	ordered_Spar_2	580290	580414	-	16	6_polymorphic
iORF_106231	UWOPS_79-140	SpB	0	39	ordered_Spar_2	580304	580342	-	2	7_ancest
iORF_106232	UWOPS_79-140	SpB	1	60	ordered_Spar_2	580304	580363	-	12	5_SpeGroup
iORF_106233	UWOPS_79-140	SpB	0	146	ordered_Spar_2	580304	580449	-	16	6_polymorphic
iORF_106234	UWOPS_79-140	SpB	0	324	ordered_Spar_2	580304	580627	-	20	6_polymorphic
iORF_106235	UWOPS_79-140	SpB	0	86	ordered_Spar_2	580329	580414	-	15	6_polymorphic
iORF_106277	UWOPS_79-140	SpB	0	23	ordered_Spar_2	580369	580391	+	2	6_polymorphic
iORF_106292	UWOPS_79-140	SpB	0	24	ordered_Spar_2	580385	580408	+	1	5_SpeGroup
iORF_106294	UWOPS_79-140	SpB	1	42	ordered_Spar_2	580385	580426	+	1	5_SpeGroup
iORF_106295	UWOPS_79-140	SpB	0	116	ordered_Spar_2	580385	580500	+	3	7_ancest
iORF_106301	UWOPS_79-140	SpB	1	21	ordered_Spar_2	580411	580431	-	0	5_SpeGroup
iORF_106302	UWOPS_79-140	SpB	0	39	ordered_Spar_2	580411	580449	-	1	5_SpeGroup
iORF_106312	UWOPS_79-140	SpB	0	53	ordered_Spar_2	580448	580500	+	1	6_polymorphic
iORF_106313	UWOPS_79-140	SpB	1	105	ordered_Spar_2	580448	580552	+	1	6_polymorphic
iORF_106314	UWOPS_79-140	SpB	0	107	ordered_Spar_2	580448	580554	+	1	6_polymorphic
iORF_106316	UWOPS_79-140	SpB	0	21	ordered_Spar_2	580473	580493	-	0	6_polymorphic
iORF_106317	UWOPS_79-140	SpB	1	21	ordered_Spar_2	580473	580493	-	1	6_polymorphic
iORF_106318	UWOPS_79-140	SpB	0	138	ordered_Spar_2	580490	580627	-	4	6_polymorphic
iORF_106320	UWOPS_79-140	SpB	1	15	ordered_Spar_2	580549	580563	+	0	6_polymorphic
iORF_106321	UWOPS_79-140	SpB	0	18	ordered_Spar_2	580549	580566	+	0	6_polymorphic
iORF_106323	UWOPS_79-140	SpB	0	38	ordered_Spar_2	580549	580586	+	1	6_polymorphic
iORF_106325	UWOPS_79-140	SpB	0	34	ordered_Spar_2	580577	580610	+	3	6_polymorphic
iORF_106326	UWOPS_79-140	SpB	1	66	ordered_Spar_2	580577	580642	+	3	4_divergent
iORF_106327	UWOPS_79-140	SpB	0	21	ordered_Spar_2	580607	580627	-	0	6_polymorphic
iORF_107236	UWOPS_79-140	SpB	0	95	ordered_Spar_2	590437	590531	+	1	5_SpeGroup
iORF_107242	UWOPS_79-140	SpB	1	9	ordered_Spar_2	590437	590445	+	1	4_divergent
iORF_107031	UWOPS_79-140	SpB	1	105	ordered_Spar_2	590495	590599	-	0	3_pPar
iORF_107035	UWOPS_79-140	SpB	1	27	ordered_Spar_2	590509	590535	+	0	1_conserved
iORF_107037	UWOPS_79-140	SpB	1	24	ordered_Spar_2	590532	590555	+	0	4_divergent
iORF_107038	UWOPS_79-140	SpB	0	57	ordered_Spar_2	590532	590588	+	0	5_SpeGroup
iORF_107049	UWOPS_79-140	SpB	1	27	ordered_Spar_2	590581	590607	+	0	1_conserved
iORF_107052	UWOPS_79-140	SpB	1	27	ordered_Spar_2	590596	590622	-	0	6_polymorphic
iORF_107053	UWOPS_79-140	SpB	0	45	ordered_Spar_2	590596	590640	-	0	6_polymorphic
iORF_107054	UWOPS_79-140	SpB	1	27	ordered_Spar_2	590598	590624	+	0	1_conserved
iORF_107055	UWOPS_79-140	SpB	1	183	ordered_Spar_2	590635	590817	+	2	6_polymorphic
iORF_107056	UWOPS_79-140	SpB	0	208	ordered_Spar_2	590635	590842	+	2	5_SpeGroup
iORF_107058	UWOPS_79-140	SpB	0	12	ordered_Spar_2	590639	590650	+	0	6_polymorphic
iORF_107099	UWOPS_79-140	SpB	1	51	ordered_Spar_2	590719	590769	-	1	6_polymorphic
iORF_107116	UWOPS_79-140	SpB	1	60	ordered_Spar_2	590741	590800	+	1	4_divergent
iORF_107129	UWOPS_79-140	SpB	1	27	ordered_Spar_2	590769	590795	-	0	4_divergent
iORF_107130	UWOPS_79-140	SpB	0	59	ordered_Spar_2	590769	590827	-	1	5_SpeGroup
iORF_107150	UWOPS_79-140	SpB	1	36	ordered_Spar_2	590792	590827	-	1	4_divergent
iORF_107153	UWOPS_79-140	SpB	0	17	ordered_Spar_2	590801	590817	+	1	7_ancest
iORF_107154	UWOPS_79-140	SpB	0	20	ordered_Spar_2	590801	590820	+	1	5_SpeGroup
iORF_107155	UWOPS_79-140	SpB	1	42	ordered_Spar_2	590801	590842	+	1	4_divergent
iORF_107160	UWOPS_79-140	SpB	1	33	ordered_Spar_2	590828	590860	-	0	3_pPar
iORF_107245	UWOPS_79-140	SpB	1	33	ordered_Spar_2	591089	591121	-	1	3_pPar
iORF_107247	UWOPS_79-140	SpB	0	131	ordered_Spar_2	591089	591219	-	6	7_ancest
iORF_107269	UWOPS_79-140	SpB	0	44	ordered_Spar_2	591136	591179	+	1	4_divergent
iORF_107273	UWOPS_79-140	SpB	1	75	ordered_Spar_2	591145	591219	-	5	6_polymorphic
iORF_107281	UWOPS_79-140	SpB	0	36	ordered_Spar_2	591184	591219	-	4	6_polymorphic
iORF_107290	UWOPS_79-140	SpB	0	30	ordered_Spar_2	591190	591219	-	2	6_polymorphic
iORF_107292	UWOPS_79-140	SpB	1	27	ordered_Spar_2	591195	591221	+	0	1_conserved
iORF_107337	UWOPS_79-140	SpB	0	140	ordered_Spar_2	591298	591437	-	5	5_SpeGroup
iORF_107338	UWOPS_79-140	SpB	1	45	ordered_Spar_2	591298	591342	-	4	5_SpeGroup
iORF_107345	UWOPS_79-140	SpB	0	42	ordered_Spar_2	591301	591342	-	4	5_SpeGroup
iORF_107013	UWOPS_79-140	SpB	1	36	ordered_Spar_2	591407	591442	-	0	3_pPar
iORF_107017	UWOPS_79-140	SpB	0	9	ordered_Spar_2	591436	591444	+	0	4_divergent
iORF_107018	UWOPS_79-140	SpB	1	12	ordered_Spar_2	591464	591475	+	0	4_divergent
iORF_107022	UWOPS_79-140	SpB	0	18	ordered_Spar_2	591494	591511	-	0	5_SpeGroup
iORF_107409	UWOPS_79-140	SpB	0	87	ordered_Spar_2	592753	592839	+	1	6_polymorphic
iORF_107410	UWOPS_79-140	SpB	0	100	ordered_Spar_2	592753	592852	+	1	5_SpeGroup
iORF_107411	UWOPS_79-140	SpB	0	179	ordered_Spar_2	592753	592931	+	1	6_polymorphic
iORF_107413	UWOPS_79-140	SpB	0	92	ordered_Spar_2	592761	592852	+	1	6_polymorphic
iORF_107414	UWOPS_79-140	SpB	1	171	ordered_Spar_2	592761	592931	+	1	6_polymorphic
iORF_107419	UWOPS_79-140	SpB	0	69	ordered_Spar_2	592806	592874	-	0	6_polymorphic
iORF_107431	UWOPS_79-140	SpB	1	45	ordered_Spar_2	592867	592911	-	0	6_polymorphic
iORF_107775	UWOPS_79-140	SpB	1	123	ordered_Spar_2	594614	594736	+	6	4_divergent
iORF_107776	UWOPS_79-140	SpB	0	48	ordered_Spar_2	594614	594661	+	4	5_SpeGroup
iORF_107777	UWOPS_79-140	SpB	0	9	ordered_Spar_2	594618	594626	-	0	5_SpeGroup
iORF_108048	UWOPS_79-140	SpB	1	24	ordered_Spar_2	594654	594677	+	2	4_divergent
iORF_108049	UWOPS_79-140	SpB	0	40	ordered_Spar_2	594654	594693	+	2	5_SpeGroup
iORF_108058	UWOPS_79-140	SpB	1	36	ordered_Spar_2	594658	594693	+	2	5_SpeGroup
iORF_108059	UWOPS_79-140	SpB	0	79	ordered_Spar_2	594658	594736	+	2	5_SpeGroup
iORF_107670	UWOPS_79-140	SpB	1	75	ordered_Spar_2	594678	594752	+	1	4_divergent
iORF_107673	UWOPS_79-140	SpB	0	9	ordered_Spar_2	594685	594693	+	0	5_SpeGroup
iORF_107707	UWOPS_79-140	SpB	1	27	ordered_Spar_2	594719	594745	-	1	5_SpeGroup
iORF_107708	UWOPS_79-140	SpB	0	36	ordered_Spar_2	594719	594754	-	1	5_SpeGroup
iORF_108441	UWOPS_79-140	SpB	1	12	ordered_Spar_2	595641	595652	-	0	3_pPar
iORF_108199	UWOPS_79-140	SpB	1	33	ordered_Spar_2	595769	595801	+	3	4_divergent
iORF_108200	UWOPS_79-140	SpB	0	58	ordered_Spar_2	595769	595826	+	3	5_SpeGroup
iORF_108279	UWOPS_79-140	SpB	1	15	ordered_Spar_2	595823	595837	-	0	6_polymorphic
iORF_108280	UWOPS_79-140	SpB	0	21	ordered_Spar_2	595823	595843	-	0	6_polymorphic
iORF_108320	UWOPS_79-140	SpB	1	45	ordered_Spar_2	595850	595894	-	1	6_polymorphic
iORF_108321	UWOPS_79-140	SpB	0	99	ordered_Spar_2	595850	595948	-	1	6_polymorphic
iORF_108328	UWOPS_79-140	SpB	1	54	ordered_Spar_2	595860	595913	+	0	6_polymorphic
iORF_108337	UWOPS_79-140	SpB	0	45	ordered_Spar_2	595883	595927	-	0	5_SpeGroup
iORF_108341	UWOPS_79-140	SpB	0	21	ordered_Spar_2	595893	595913	+	0	6_polymorphic
iORF_108371	UWOPS_79-140	SpB	0	12	ordered_Spar_2	595933	595944	-	0	4_divergent
iORF_108405	UWOPS_79-140	SpB	1	12	ordered_Spar_2	595959	595970	-	0	6_polymorphic
iORF_108437	UWOPS_79-140	SpB	0	36	ordered_Spar_2	596019	596054	-	1	6_polymorphic
iORF_108464	UWOPS_79-140	SpB	0	39	ordered_Spar_2	596091	596129	+	0	5_SpeGroup
iORF_108465	UWOPS_79-140	SpB	0	45	ordered_Spar_2	596096	596140	+	0	6_polymorphic
iORF_108474	UWOPS_79-140	SpB	1	18	ordered_Spar_2	596109	596126	-	0	6_polymorphic
iORF_108495	UWOPS_79-140	SpB	1	39	ordered_Spar_2	596116	596154	+	0	3_pPar
iORF_108507	UWOPS_79-140	SpB	1	27	ordered_Spar_2	596126	596152	-	0	6_polymorphic
iORF_108284	UWOPS_79-140	SpB	0	9	ordered_Spar_2	597992	598000	+	0	7_ancest
iORF_108285	UWOPS_79-140	SpB	0	199	ordered_Spar_2	597992	598190	+	6	5_SpeGroup
iORF_108288	UWOPS_79-140	SpB	0	148	ordered_Spar_2	597997	598144	+	5	5_SpeGroup
iORF_108292	UWOPS_79-140	SpB	0	99	ordered_Spar_2	598001	598099	-	3	6_polymorphic
iORF_108293	UWOPS_79-140	SpB	0	157	ordered_Spar_2	598001	598157	-	5	6_polymorphic
iORF_108297	UWOPS_79-140	SpB	1	63	ordered_Spar_2	598043	598105	+	4	6_polymorphic
iORF_108307	UWOPS_79-140	SpB	0	31	ordered_Spar_2	598098	598128	+	2	6_polymorphic
iORF_108308	UWOPS_79-140	SpB	0	47	ordered_Spar_2	598098	598144	+	2	6_polymorphic
iORF_108309	UWOPS_79-140	SpB	0	60	ordered_Spar_2	598098	598157	+	2	6_polymorphic
iORF_108310	UWOPS_79-140	SpB	1	93	ordered_Spar_2	598098	598190	+	3	6_polymorphic
iORF_108313	UWOPS_79-140	SpB	1	21	ordered_Spar_2	598129	598149	-	0	6_polymorphic
iORF_108314	UWOPS_79-140	SpB	1	33	ordered_Spar_2	598141	598173	+	0	6_polymorphic
iORF_108315	UWOPS_79-140	SpB	0	34	ordered_Spar_2	598141	598174	+	0	6_polymorphic
iORF_108316	UWOPS_79-140	SpB	0	40	ordered_Spar_2	598141	598180	+	1	6_polymorphic
iORF_108317	UWOPS_79-140	SpB	0	18	ordered_Spar_2	598156	598173	+	0	4_divergent
iORF_108318	UWOPS_79-140	SpB	0	24	ordered_Spar_2	598165	598188	-	1	6_polymorphic
iORF_108323	UWOPS_79-140	SpB	1	30	ordered_Spar_2	598229	598258	-	0	1_conserved
iORF_108384	UWOPS_79-140	SpB	0	72	ordered_Spar_2	599138	599209	+	0	6_polymorphic
iORF_108387	UWOPS_79-140	SpB	1	36	ordered_Spar_2	599168	599203	-	0	1_conserved
iORF_108390	UWOPS_79-140	SpB	1	69	ordered_Spar_2	599228	599296	-	6	5_SpeGroup
iORF_108393	UWOPS_79-140	SpB	0	41	ordered_Spar_2	599256	599296	-	3	5_SpeGroup
iORF_108394	UWOPS_79-140	SpB	0	53	ordered_Spar_2	599256	599308	-	9	5_SpeGroup
iORF_108398	UWOPS_79-140	SpB	0	12	ordered_Spar_2	599281	599292	+	0	5_SpeGroup
iORF_108399	UWOPS_79-140	SpB	1	18	ordered_Spar_2	599281	599298	+	0	5_SpeGroup
iORF_109356	UWOPS_79-140	SpB	0	71	ordered_Spar_2	599785	599855	-	1	6_polymorphic
iORF_109381	UWOPS_79-140	SpB	1	108	ordered_Spar_2	599787	599894	+	1	5_SpeGroup
iORF_109405	UWOPS_79-140	SpB	0	39	ordered_Spar_2	599804	599842	+	0	5_SpeGroup
iORF_109407	UWOPS_79-140	SpB	0	60	ordered_Spar_2	599804	599863	+	0	6_polymorphic
iORF_109409	UWOPS_79-140	SpB	0	63	ordered_Spar_2	599804	599866	+	0	5_SpeGroup
iORF_109421	UWOPS_79-140	SpB	1	15	ordered_Spar_2	599804	599818	+	0	6_polymorphic
iORF_109171	UWOPS_79-140	SpB	0	30	ordered_Spar_2	599860	599889	-	0	6_polymorphic
iORF_109172	UWOPS_79-140	SpB	0	118	ordered_Spar_2	599860	599977	-	2	7_ancest
iORF_109173	UWOPS_79-140	SpB	1	138	ordered_Spar_2	599860	599997	-	2	6_polymorphic
iORF_109174	UWOPS_79-140	SpB	0	158	ordered_Spar_2	599860	600017	-	2	5_SpeGroup
iORF_109225	UWOPS_79-140	SpB	0	97	ordered_Spar_2	599897	599993	+	2	5_SpeGroup
iORF_109227	UWOPS_79-140	SpB	0	68	ordered_Spar_2	599910	599977	-	2	5_SpeGroup
iORF_109228	UWOPS_79-140	SpB	0	88	ordered_Spar_2	599910	599997	-	2	6_polymorphic
iORF_109229	UWOPS_79-140	SpB	0	87	ordered_Spar_2	599911	599997	-	2	6_polymorphic
iORF_109231	UWOPS_79-140	SpB	0	82	ordered_Spar_2	599916	599997	-	2	5_SpeGroup
iORF_109232	UWOPS_79-140	SpB	1	102	ordered_Spar_2	599916	600017	-	2	4_divergent
iORF_109236	UWOPS_79-140	SpB	1	39	ordered_Spar_2	599939	599977	-	0	4_divergent
iORF_109263	UWOPS_79-140	SpB	1	81	ordered_Spar_2	599983	600063	+	1	4_divergent
iORF_109264	UWOPS_79-140	SpB	1	54	ordered_Spar_2	600001	600054	-	1	3_pPar
iORF_109266	UWOPS_79-140	SpB	1	63	ordered_Spar_2	600014	600076	-	1	3_pPar
iORF_109271	UWOPS_79-140	SpB	0	54	ordered_Spar_2	600030	600083	-	0	5_SpeGroup
iORF_109288	UWOPS_79-140	SpB	1	24	ordered_Spar_2	600060	600083	-	0	4_divergent
iORF_109292	UWOPS_79-140	SpB	1	24	ordered_Spar_2	600076	600099	-	0	1_conserved
iORF_109293	UWOPS_79-140	SpB	1	33	ordered_Spar_2	600085	600117	+	0	3_pPar
iORF_109299	UWOPS_79-140	SpB	0	21	ordered_Spar_2	600105	600125	-	0	6_polymorphic
iORF_109306	UWOPS_79-140	SpB	1	12	ordered_Spar_2	600114	600125	-	0	6_polymorphic
iORF_109562	UWOPS_79-140	SpB	1	42	ordered_Spar_2	601484	601525	+	0	1_conserved
iORF_109563	UWOPS_79-140	SpB	1	30	ordered_Spar_2	601487	601516	-	0	4_divergent
iORF_109565	UWOPS_79-140	SpB	1	27	ordered_Spar_2	601494	601520	+	0	3_pPar
iORF_109621	UWOPS_79-140	SpB	0	9	ordered_Spar_2	601626	601634	+	0	5_SpeGroup
iORF_109628	UWOPS_79-140	SpB	0	33	ordered_Spar_2	601683	601715	-	0	6_polymorphic
iORF_109629	UWOPS_79-140	SpB	1	78	ordered_Spar_2	601683	601760	-	0	6_polymorphic
iORF_109630	UWOPS_79-140	SpB	0	103	ordered_Spar_2	601683	601785	-	0	6_polymorphic
iORF_109632	UWOPS_79-140	SpB	0	79	ordered_Spar_2	601712	601790	+	0	6_polymorphic
iORF_109633	UWOPS_79-140	SpB	0	36	ordered_Spar_2	601722	601757	+	0	5_SpeGroup
iORF_109635	UWOPS_79-140	SpB	0	45	ordered_Spar_2	601741	601785	-	0	5_SpeGroup
iORF_109637	UWOPS_79-140	SpB	0	36	ordered_Spar_2	601750	601785	-	0	6_polymorphic
iORF_109640	UWOPS_79-140	SpB	1	15	ordered_Spar_2	601782	601796	-	0	6_polymorphic
iORF_109588	UWOPS_79-140	SpB	0	21	ordered_Spar_2	603152	603172	+	0	6_polymorphic
iORF_109599	UWOPS_79-140	SpB	1	15	ordered_Spar_2	603301	603315	+	0	6_polymorphic
iORF_109600	UWOPS_79-140	SpB	0	24	ordered_Spar_2	603312	603335	-	0	6_polymorphic
iORF_109602	UWOPS_79-140	SpB	1	15	ordered_Spar_2	603321	603335	-	0	6_polymorphic
iORF_109605	UWOPS_79-140	SpB	0	27	ordered_Spar_2	603332	603358	-	0	5_SpeGroup
iORF_109607	UWOPS_79-140	SpB	1	24	ordered_Spar_2	603335	603358	-	0	4_divergent
iORF_109608	UWOPS_79-140	SpB	0	82	ordered_Spar_2	603339	603420	+	1	5_SpeGroup
iORF_109609	UWOPS_79-140	SpB	0	80	ordered_Spar_2	603388	603467	-	0	7_ancest
iORF_109612	UWOPS_79-140	SpB	0	19	ordered_Spar_2	603440	603458	+	0	5_SpeGroup
iORF_109613	UWOPS_79-140	SpB	1	30	ordered_Spar_2	603440	603469	+	0	6_polymorphic
iORF_109619	UWOPS_79-140	SpB	1	12	ordered_Spar_2	603615	603626	-	0	3_pPar
iORF_109620	UWOPS_79-140	SpB	1	18	ordered_Spar_2	603623	603640	-	0	3_pPar
iORF_109711	UWOPS_79-140	SpB	0	24	ordered_Spar_2	604803	604826	-	0	5_SpeGroup
iORF_109781	UWOPS_79-140	SpB	0	140	ordered_Spar_2	604819	604958	-	3	5_SpeGroup
iORF_109788	UWOPS_79-140	SpB	1	54	ordered_Spar_2	604819	604872	-	0	4_divergent
iORF_109807	UWOPS_79-140	SpB	0	146	ordered_Spar_2	604825	604970	+	3	5_SpeGroup
iORF_109826	UWOPS_79-140	SpB	0	56	ordered_Spar_2	604830	604885	-	1	5_SpeGroup
iORF_109971	UWOPS_79-140	SpB	1	30	ordered_Spar_2	604858	604887	+	1	4_divergent
iORF_110032	UWOPS_79-140	SpB	1	12	ordered_Spar_2	604874	604885	-	1	4_divergent
iORF_109712	UWOPS_79-140	SpB	0	59	ordered_Spar_2	604900	604958	-	1	5_SpeGroup
iORF_109714	UWOPS_79-140	SpB	0	56	ordered_Spar_2	604923	604978	+	1	5_SpeGroup
iORF_109715	UWOPS_79-140	SpB	1	12	ordered_Spar_2	604962	604973	-	0	1_conserved
iORF_109716	UWOPS_79-140	SpB	1	15	ordered_Spar_2	604978	604992	+	0	3_pPar
iORF_109736	UWOPS_79-140	SpB	1	9	ordered_Spar_2	605006	605014	-	0	3_pPar
iORF_109790	UWOPS_79-140	SpB	1	9	ordered_Spar_2	605059	605067	+	0	1_conserved
iORF_110419	UWOPS_79-140	SpB	0	107	ordered_Spar_2	605828	605934	+	2	5_SpeGroup
iORF_110420	UWOPS_79-140	SpB	1	129	ordered_Spar_2	605828	605956	+	4	6_polymorphic
iORF_110149	UWOPS_79-140	SpB	0	33	ordered_Spar_2	605924	605956	+	2	6_polymorphic
iORF_110164	UWOPS_79-140	SpB	1	18	ordered_Spar_2	605980	605997	-	1	4_divergent
iORF_110165	UWOPS_79-140	SpB	0	48	ordered_Spar_2	605980	606027	-	1	5_SpeGroup
iORF_110171	UWOPS_79-140	SpB	1	18	ordered_Spar_2	605994	606011	-	0	3_pPar
iORF_110172	UWOPS_79-140	SpB	1	30	ordered_Spar_2	605998	606027	-	0	4_divergent
iORF_110659	UWOPS_79-140	SpB	0	42	ordered_Spar_2	606437	606478	-	0	5_SpeGroup
iORF_110674	UWOPS_79-140	SpB	0	79	ordered_Spar_2	606441	606519	-	0	6_polymorphic
iORF_110675	UWOPS_79-140	SpB	1	45	ordered_Spar_2	606441	606485	-	0	5_SpeGroup
iORF_110877	UWOPS_79-140	SpB	0	39	ordered_Spar_2	606477	606515	+	0	4_divergent
iORF_110888	UWOPS_79-140	SpB	1	84	ordered_Spar_2	606484	606567	+	1	5_SpeGroup
iORF_110895	UWOPS_79-140	SpB	1	30	ordered_Spar_2	606490	606519	-	0	6_polymorphic
iORF_110653	UWOPS_79-140	SpB	0	48	ordered_Spar_2	606520	606567	+	1	5_SpeGroup
iORF_110655	UWOPS_79-140	SpB	1	42	ordered_Spar_2	606537	606578	+	0	3_pPar
iORF_110657	UWOPS_79-140	SpB	0	54	ordered_Spar_2	606556	606609	-	0	4_divergent
iORF_111020	UWOPS_79-140	SpB	0	73	ordered_Spar_2	607908	607980	-	1	7_ancest
iORF_111021	UWOPS_79-140	SpB	1	9	ordered_Spar_2	608069	608077	+	0	3_pPar
iORF_111060	UWOPS_79-140	SpB	1	54	ordered_Spar_2	608121	608174	+	0	6_polymorphic
iORF_111061	UWOPS_79-140	SpB	0	55	ordered_Spar_2	608121	608175	+	0	6_polymorphic
iORF_111081	UWOPS_79-140	SpB	1	24	ordered_Spar_2	608133	608156	-	0	1_conserved
iORF_111126	UWOPS_79-140	SpB	1	15	ordered_Spar_2	608187	608201	+	0	6_polymorphic
iORF_111127	UWOPS_79-140	SpB	0	23	ordered_Spar_2	608187	608209	+	0	6_polymorphic
iORF_111131	UWOPS_79-140	SpB	1	18	ordered_Spar_2	608192	608209	+	0	6_polymorphic
iORF_112292	UWOPS_79-140	SpB	0	145	ordered_Spar_2	612647	612791	-	9	5_SpeGroup
iORF_112293	UWOPS_79-140	SpB	1	33	ordered_Spar_2	612647	612679	-	3	4_divergent
iORF_112327	UWOPS_79-140	SpB	0	132	ordered_Spar_2	612660	612791	-	7	6_polymorphic
iORF_112334	UWOPS_79-140	SpB	1	87	ordered_Spar_2	612665	612751	+	6	6_polymorphic
iORF_112335	UWOPS_79-140	SpB	0	90	ordered_Spar_2	612665	612754	+	6	6_polymorphic
iORF_112412	UWOPS_79-140	SpB	0	116	ordered_Spar_2	612676	612791	-	6	6_polymorphic
iORF_112211	UWOPS_79-140	SpB	1	99	ordered_Spar_2	612693	612791	-	3	5_SpeGroup
iORF_112215	UWOPS_79-140	SpB	0	30	ordered_Spar_2	612711	612740	+	0	5_SpeGroup
iORF_112216	UWOPS_79-140	SpB	1	60	ordered_Spar_2	612711	612770	+	2	5_SpeGroup
iORF_112238	UWOPS_79-140	SpB	1	9	ordered_Spar_2	612832	612840	-	1	3_pPar
iORF_112674	UWOPS_79-140	SpB	1	36	ordered_Spar_2	615374	615409	-	1	3_pPar
iORF_112699	UWOPS_79-140	SpB	0	39	ordered_Spar_2	615429	615467	+	0	6_polymorphic
iORF_112700	UWOPS_79-140	SpB	1	66	ordered_Spar_2	615429	615494	+	2	6_polymorphic
iORF_112704	UWOPS_79-140	SpB	1	42	ordered_Spar_2	615448	615489	-	0	4_divergent
iORF_113035	UWOPS_79-140	SpB	1	9	ordered_Spar_2	615516	615524	+	0	3_pPar
iORF_113084	UWOPS_79-140	SpB	0	21	ordered_Spar_2	615529	615549	+	0	6_polymorphic
iORF_113157	UWOPS_79-140	SpB	1	12	ordered_Spar_2	615538	615549	+	0	6_polymorphic
iORF_113303	UWOPS_79-140	SpB	1	42	ordered_Spar_2	615555	615596	-	0	3_pPar
iORF_114071	UWOPS_79-140	SpB	0	42	ordered_Spar_2	617155	617196	-	0	5_SpeGroup
iORF_114075	UWOPS_79-140	SpB	1	45	ordered_Spar_2	617160	617204	+	2	4_divergent
iORF_114085	UWOPS_79-140	SpB	0	27	ordered_Spar_2	617170	617196	-	0	5_SpeGroup
iORF_114107	UWOPS_79-140	SpB	1	18	ordered_Spar_2	617179	617196	-	0	4_divergent
iORF_114199	UWOPS_79-140	SpB	1	72	ordered_Spar_2	617210	617281	-	0	4_divergent
iORF_114200	UWOPS_79-140	SpB	1	9	ordered_Spar_2	617223	617231	+	0	4_divergent
iORF_114202	UWOPS_79-140	SpB	0	54	ordered_Spar_2	617228	617281	-	0	5_SpeGroup
iORF_114203	UWOPS_79-140	SpB	0	60	ordered_Spar_2	617238	617297	+	0	5_SpeGroup
iORF_114206	UWOPS_79-140	SpB	0	33	ordered_Spar_2	617320	617352	-	0	4_divergent
iORF_114207	UWOPS_79-140	SpB	1	66	ordered_Spar_2	617332	617397	+	0	4_divergent
iORF_114216	UWOPS_79-140	SpB	1	45	ordered_Spar_2	617349	617393	-	0	3_pPar
iORF_114274	UWOPS_79-140	SpB	1	12	ordered_Spar_2	617394	617405	-	0	3_pPar
iORF_114278	UWOPS_79-140	SpB	1	12	ordered_Spar_2	617399	617410	+	0	3_pPar
iORF_114281	UWOPS_79-140	SpB	1	27	ordered_Spar_2	617407	617433	-	0	6_polymorphic
iORF_114285	UWOPS_79-140	SpB	1	12	ordered_Spar_2	617435	617446	-	0	3_pPar
iORF_114294	UWOPS_79-140	SpB	1	15	ordered_Spar_2	617445	617459	+	0	3_pPar
iORF_115071	UWOPS_79-140	SpB	0	43	ordered_Spar_2	619264	619306	-	5	7_ancest
iORF_114646	UWOPS_79-140	SpB	0	14	ordered_Spar_2	619278	619291	+	1	5_SpeGroup
iORF_114647	UWOPS_79-140	SpB	1	36	ordered_Spar_2	619278	619313	+	1	4_divergent
iORF_114697	UWOPS_79-140	SpB	1	45	ordered_Spar_2	619288	619332	-	0	3_pPar
iORF_114737	UWOPS_79-140	SpB	0	15	ordered_Spar_2	619299	619313	+	0	4_divergent
iORF_114874	UWOPS_79-140	SpB	1	81	ordered_Spar_2	619331	619411	+	0	1_conserved
iORF_114550	UWOPS_79-140	SpB	1	51	ordered_Spar_2	619389	619439	-	0	3_pPar
iORF_114592	UWOPS_79-140	SpB	1	45	ordered_Spar_2	619440	619484	+	1	5_SpeGroup
iORF_114595	UWOPS_79-140	SpB	0	139	ordered_Spar_2	619440	619578	+	4	5_SpeGroup
iORF_114596	UWOPS_79-140	SpB	0	189	ordered_Spar_2	619440	619628	+	5	5_SpeGroup
iORF_114638	UWOPS_79-140	SpB	1	57	ordered_Spar_2	619509	619565	+	3	5_SpeGroup
iORF_114689	UWOPS_79-140	SpB	1	18	ordered_Spar_2	619575	619592	-	0	3_pPar
iORF_114691	UWOPS_79-140	SpB	1	75	ordered_Spar_2	619579	619653	-	2	6_polymorphic
iORF_114698	UWOPS_79-140	SpB	0	11	ordered_Spar_2	619634	619644	+	1	5_SpeGroup
iORF_114820	UWOPS_79-140	SpB	0	118	ordered_Spar_2	619897	620014	+	5	4_divergent
iORF_114823	UWOPS_79-140	SpB	0	46	ordered_Spar_2	619910	619955	-	0	4_divergent
iORF_114824	UWOPS_79-140	SpB	1	210	ordered_Spar_2	619910	620119	-	6	5_SpeGroup
iORF_114825	UWOPS_79-140	SpB	0	12	ordered_Spar_2	619916	619927	+	0	5_SpeGroup
iORF_114826	UWOPS_79-140	SpB	0	91	ordered_Spar_2	619916	620006	+	5	5_SpeGroup
iORF_114827	UWOPS_79-140	SpB	1	99	ordered_Spar_2	619916	620014	+	5	5_SpeGroup
iORF_114849	UWOPS_79-140	SpB	1	30	ordered_Spar_2	619977	620006	+	0	4_divergent
iORF_114852	UWOPS_79-140	SpB	0	105	ordered_Spar_2	620011	620115	-	1	4_divergent
iORF_114854	UWOPS_79-140	SpB	1	96	ordered_Spar_2	620020	620115	-	1	5_SpeGroup
iORF_114948	UWOPS_79-140	SpB	1	114	ordered_Spar_2	620049	620162	+	1	4_divergent
iORF_115007	UWOPS_79-140	SpB	0	51	ordered_Spar_2	620088	620138	+	0	5_SpeGroup
iORF_115034	UWOPS_79-140	SpB	1	138	ordered_Spar_2	620112	620249	-	0	6_polymorphic
iORF_115035	UWOPS_79-140	SpB	0	21	ordered_Spar_2	620112	620132	-	0	6_polymorphic
iORF_115057	UWOPS_79-140	SpB	1	33	ordered_Spar_2	620135	620167	+	0	1_conserved
iORF_115066	UWOPS_79-140	SpB	1	45	ordered_Spar_2	620149	620193	+	0	6_polymorphic
iORF_115067	UWOPS_79-140	SpB	0	33	ordered_Spar_2	620159	620191	-	0	6_polymorphic
iORF_115069	UWOPS_79-140	SpB	1	81	ordered_Spar_2	620171	620251	+	0	3_pPar
iORF_115070	UWOPS_79-140	SpB	0	66	ordered_Spar_2	620184	620249	-	0	6_polymorphic
iORF_114503	UWOPS_79-140	SpB	1	36	ordered_Spar_2	620239	620274	-	1	3_pPar
iORF_114504	UWOPS_79-140	SpB	1	18	ordered_Spar_2	620274	620291	-	0	3_pPar
iORF_114573	UWOPS_79-140	SpB	0	44	ordered_Spar_2	620977	621020	-	2	5_SpeGroup
iORF_114574	UWOPS_79-140	SpB	1	54	ordered_Spar_2	620977	621030	-	2	4_divergent
iORF_114575	UWOPS_79-140	SpB	0	50	ordered_Spar_2	620981	621030	-	2	5_SpeGroup
iORF_114579	UWOPS_79-140	SpB	0	9	ordered_Spar_2	621019	621027	+	0	5_SpeGroup
iORF_114580	UWOPS_79-140	SpB	1	12	ordered_Spar_2	621061	621072	+	0	4_divergent
iORF_114581	UWOPS_79-140	SpB	1	54	ordered_Spar_2	621078	621131	+	0	6_polymorphic
iORF_114582	UWOPS_79-140	SpB	0	63	ordered_Spar_2	621078	621140	+	1	6_polymorphic
iORF_114583	UWOPS_79-140	SpB	0	85	ordered_Spar_2	621078	621162	+	1	5_SpeGroup
iORF_114585	UWOPS_79-140	SpB	0	51	ordered_Spar_2	621082	621132	+	0	6_polymorphic
iORF_114587	UWOPS_79-140	SpB	0	73	ordered_Spar_2	621082	621154	+	1	5_SpeGroup
iORF_114588	UWOPS_79-140	SpB	1	81	ordered_Spar_2	621082	621162	+	1	6_polymorphic
iORF_114589	UWOPS_79-140	SpB	0	21	ordered_Spar_2	621089	621109	+	0	4_divergent
iORF_114590	UWOPS_79-140	SpB	1	123	ordered_Spar_2	621089	621211	+	1	6_polymorphic
iORF_114598	UWOPS_79-140	SpB	0	75	ordered_Spar_2	621137	621211	+	0	5_SpeGroup
iORF_114599	UWOPS_79-140	SpB	0	57	ordered_Spar_2	621155	621211	+	0	5_SpeGroup
iORF_114601	UWOPS_79-140	SpB	0	49	ordered_Spar_2	621163	621211	+	0	6_polymorphic
iORF_114627	UWOPS_79-140	SpB	0	42	ordered_Spar_2	621582	621623	+	0	4_divergent
iORF_114629	UWOPS_79-140	SpB	0	106	ordered_Spar_2	621642	621747	+	0	6_polymorphic
iORF_114631	UWOPS_79-140	SpB	1	156	ordered_Spar_2	621642	621797	+	1	6_polymorphic
iORF_114632	UWOPS_79-140	SpB	0	223	ordered_Spar_2	621642	621864	+	14	5_SpeGroup
iORF_114633	UWOPS_79-140	SpB	0	329	ordered_Spar_2	621642	621970	+	15	5_SpeGroup
iORF_114634	UWOPS_79-140	SpB	0	176	ordered_Spar_2	621649	621824	-	13	4_divergent
iORF_114635	UWOPS_79-140	SpB	1	81	ordered_Spar_2	621744	621824	-	13	5_SpeGroup
iORF_114640	UWOPS_79-140	SpB	1	135	ordered_Spar_2	621836	621970	+	2	5_SpeGroup
iORF_114641	UWOPS_79-140	SpB	1	63	ordered_Spar_2	621861	621923	-	0	3_pPar
iORF_114642	UWOPS_79-140	SpB	1	51	ordered_Spar_2	621891	621941	+	0	3_pPar
iORF_114645	UWOPS_79-140	SpB	1	30	ordered_Spar_2	621922	621951	+	0	4_divergent
iORF_114648	UWOPS_79-140	SpB	1	69	ordered_Spar_2	621989	622057	+	5	4_divergent
iORF_114649	UWOPS_79-140	SpB	0	90	ordered_Spar_2	621989	622078	+	5	5_SpeGroup
iORF_114650	UWOPS_79-140	SpB	1	33	ordered_Spar_2	621995	622027	-	2	3_pPar
iORF_114652	UWOPS_79-140	SpB	0	100	ordered_Spar_2	622031	622130	-	4	6_polymorphic
iORF_114654	UWOPS_79-140	SpB	1	66	ordered_Spar_2	622065	622130	-	1	6_polymorphic
iORF_114656	UWOPS_79-140	SpB	0	248	ordered_Spar_2	622088	622335	-	4	7_ancest
iORF_114657	UWOPS_79-140	SpB	1	234	ordered_Spar_2	622102	622335	-	4	6_polymorphic
iORF_114658	UWOPS_79-140	SpB	0	12	ordered_Spar_2	622119	622130	-	0	5_SpeGroup
iORF_114659	UWOPS_79-140	SpB	1	15	ordered_Spar_2	622137	622151	-	0	3_pPar
iORF_114660	UWOPS_79-140	SpB	0	29	ordered_Spar_2	622150	622178	+	0	5_SpeGroup
iORF_114664	UWOPS_79-140	SpB	0	119	ordered_Spar_2	622217	622335	-	2	6_polymorphic
iORF_114665	UWOPS_79-140	SpB	1	15	ordered_Spar_2	622221	622235	-	0	3_pPar
iORF_114668	UWOPS_79-140	SpB	0	133	ordered_Spar_2	622284	622416	-	2	5_SpeGroup
iORF_114670	UWOPS_79-140	SpB	1	111	ordered_Spar_2	622310	622420	-	2	6_polymorphic
iORF_114673	UWOPS_79-140	SpB	1	15	ordered_Spar_2	622325	622339	+	0	3_pPar
iORF_114675	UWOPS_79-140	SpB	0	85	ordered_Spar_2	622332	622416	-	2	6_polymorphic
iORF_114676	UWOPS_79-140	SpB	0	89	ordered_Spar_2	622332	622420	-	2	5_SpeGroup
iORF_114677	UWOPS_79-140	SpB	1	81	ordered_Spar_2	622336	622416	-	2	6_polymorphic
iORF_114678	UWOPS_79-140	SpB	0	85	ordered_Spar_2	622336	622420	-	2	6_polymorphic
iORF_114680	UWOPS_79-140	SpB	0	61	ordered_Spar_2	622356	622416	-	0	5_SpeGroup
iORF_114681	UWOPS_79-140	SpB	1	75	ordered_Spar_2	622358	622432	+	0	4_divergent
iORF_114687	UWOPS_79-140	SpB	1	84	ordered_Spar_2	622429	622512	-	0	4_divergent
iORF_115555	UWOPS_79-140	SpB	1	42	ordered_Spar_2	625141	625182	+	0	3_pPar
iORF_115327	UWOPS_79-140	SpB	1	60	ordered_Spar_2	625236	625295	-	0	1_conserved
iORF_115406	UWOPS_79-140	SpB	0	83	ordered_Spar_2	625284	625366	+	2	6_polymorphic
iORF_115407	UWOPS_79-140	SpB	1	93	ordered_Spar_2	625284	625376	+	2	6_polymorphic
iORF_115408	UWOPS_79-140	SpB	0	148	ordered_Spar_2	625284	625431	+	2	6_polymorphic
iORF_115411	UWOPS_79-140	SpB	0	73	ordered_Spar_2	625294	625366	+	2	6_polymorphic
iORF_115412	UWOPS_79-140	SpB	0	83	ordered_Spar_2	625294	625376	+	2	6_polymorphic
iORF_115414	UWOPS_79-140	SpB	1	138	ordered_Spar_2	625294	625431	+	2	6_polymorphic
iORF_115435	UWOPS_79-140	SpB	1	66	ordered_Spar_2	625376	625441	+	0	3_pPar
iORF_115446	UWOPS_79-140	SpB	1	162	ordered_Spar_2	625383	625544	-	0	3_pPar
iORF_115450	UWOPS_79-140	SpB	0	45	ordered_Spar_2	625387	625431	+	0	6_polymorphic
iORF_115463	UWOPS_79-140	SpB	1	183	ordered_Spar_2	625421	625603	-	1	4_divergent
iORF_115478	UWOPS_79-140	SpB	0	140	ordered_Spar_2	625471	625610	+	1	5_SpeGroup
iORF_115479	UWOPS_79-140	SpB	1	147	ordered_Spar_2	625471	625617	+	1	4_divergent
iORF_115485	UWOPS_79-140	SpB	0	18	ordered_Spar_2	625491	625508	+	0	4_divergent
iORF_115492	UWOPS_79-140	SpB	0	92	ordered_Spar_2	625549	625640	-	1	5_SpeGroup
iORF_115499	UWOPS_79-140	SpB	0	35	ordered_Spar_2	625569	625603	-	1	5_SpeGroup
iORF_115500	UWOPS_79-140	SpB	1	72	ordered_Spar_2	625569	625640	-	1	4_divergent
iORF_115517	UWOPS_79-140	SpB	1	24	ordered_Spar_2	625607	625630	-	0	1_conserved
iORF_115529	UWOPS_79-140	SpB	1	30	ordered_Spar_2	625767	625796	-	2	4_divergent
iORF_115532	UWOPS_79-140	SpB	0	22	ordered_Spar_2	625775	625796	-	2	5_SpeGroup
iORF_115782	UWOPS_79-140	SpB	1	12	ordered_Spar_2	628737	628748	-	0	4_divergent
iORF_115730	UWOPS_79-140	SpB	1	30	ordered_Spar_2	628903	628932	+	0	6_polymorphic
iORF_115731	UWOPS_79-140	SpB	0	53	ordered_Spar_2	628903	628955	+	0	5_SpeGroup
iORF_115732	UWOPS_79-140	SpB	0	90	ordered_Spar_2	628903	628992	+	2	6_polymorphic
iORF_115762	UWOPS_79-140	SpB	1	9	ordered_Spar_2	628956	628964	-	0	1_conserved
iORF_115763	UWOPS_79-140	SpB	1	18	ordered_Spar_2	628961	628978	-	0	3_pPar
iORF_116095	UWOPS_79-140	SpB	0	48	ordered_Spar_2	630167	630214	-	1	5_SpeGroup
iORF_116132	UWOPS_79-140	SpB	1	30	ordered_Spar_2	630185	630214	-	1	4_divergent
iORF_116171	UWOPS_79-140	SpB	0	33	ordered_Spar_2	630201	630233	+	1	4_divergent
iORF_116293	UWOPS_79-140	SpB	1	9	ordered_Spar_2	630219	630227	-	0	3_pPar
iORF_116324	UWOPS_79-140	SpB	0	42	ordered_Spar_2	630226	630267	+	0	5_SpeGroup
iORF_116325	UWOPS_79-140	SpB	1	90	ordered_Spar_2	630226	630315	+	0	4_divergent
iORF_116079	UWOPS_79-140	SpB	1	69	ordered_Spar_2	630256	630324	-	0	1_conserved
iORF_116081	UWOPS_79-140	SpB	1	36	ordered_Spar_2	630264	630299	+	0	3_pPar
iORF_116083	UWOPS_79-140	SpB	1	48	ordered_Spar_2	630333	630380	-	0	3_pPar
iORF_116471	UWOPS_79-140	SpB	1	75	ordered_Spar_2	631697	631771	-	0	4_divergent
iORF_116472	UWOPS_79-140	SpB	0	9	ordered_Spar_2	631702	631710	-	0	6_polymorphic
iORF_116580	UWOPS_79-140	SpB	0	51	ordered_Spar_2	631725	631775	+	0	4_divergent
iORF_116588	UWOPS_79-140	SpB	1	30	ordered_Spar_2	631746	631775	+	0	4_divergent
iORF_116613	UWOPS_79-140	SpB	1	33	ordered_Spar_2	631772	631804	-	0	3_pPar
iORF_116631	UWOPS_79-140	SpB	1	18	ordered_Spar_2	631804	631821	-	0	1_conserved
iORF_117646	UWOPS_79-140	SpB	1	63	ordered_Spar_2	633319	633381	-	0	5_SpeGroup
iORF_118061	UWOPS_79-140	SpB	1	51	ordered_Spar_2	633372	633422	-	1	4_divergent
iORF_118080	UWOPS_79-140	SpB	0	27	ordered_Spar_2	633372	633398	-	0	5_SpeGroup
iORF_118092	UWOPS_79-140	SpB	1	27	ordered_Spar_2	633374	633400	+	1	4_divergent
iORF_118094	UWOPS_79-140	SpB	0	56	ordered_Spar_2	633374	633429	+	1	5_SpeGroup
iORF_117458	UWOPS_79-140	SpB	1	9	ordered_Spar_2	633421	633429	+	0	4_divergent
iORF_118889	UWOPS_79-140	SpB	1	105	ordered_Spar_2	645828	645932	-	1	3_pPar
iORF_118996	UWOPS_79-140	SpB	1	48	ordered_Spar_2	645844	645891	+	1	4_divergent
iORF_119075	UWOPS_79-140	SpB	0	27	ordered_Spar_2	645865	645891	+	1	7_ancest
iORF_119076	UWOPS_79-140	SpB	0	36	ordered_Spar_2	645865	645900	+	1	5_SpeGroup
iORF_118762	UWOPS_79-140	SpB	0	54	ordered_Spar_2	645894	645947	+	0	5_SpeGroup
iORF_118781	UWOPS_79-140	SpB	0	48	ordered_Spar_2	645925	645972	-	2	5_SpeGroup
iORF_118784	UWOPS_79-140	SpB	1	9	ordered_Spar_2	645944	645952	-	0	5_SpeGroup
iORF_118786	UWOPS_79-140	SpB	1	9	ordered_Spar_2	645953	645961	-	0	3_pPar
iORF_118789	UWOPS_79-140	SpB	1	144	ordered_Spar_2	645973	646116	-	0	6_polymorphic
iORF_118790	UWOPS_79-140	SpB	1	15	ordered_Spar_2	645978	645992	-	0	5_SpeGroup
iORF_118791	UWOPS_79-140	SpB	0	139	ordered_Spar_2	645978	646116	-	0	5_SpeGroup
iORF_118792	UWOPS_79-140	SpB	1	9	ordered_Spar_2	645986	645994	+	0	4_divergent
iORF_118793	UWOPS_79-140	SpB	0	12	ordered_Spar_2	645986	645997	+	0	5_SpeGroup
iORF_118794	UWOPS_79-140	SpB	1	39	ordered_Spar_2	645991	646029	+	0	5_SpeGroup
iORF_118795	UWOPS_79-140	SpB	0	181	ordered_Spar_2	645991	646171	+	0	5_SpeGroup
iORF_118815	UWOPS_79-140	SpB	1	117	ordered_Spar_2	646055	646171	+	0	4_divergent
iORF_118818	UWOPS_79-140	SpB	1	18	ordered_Spar_2	646074	646091	-	0	3_pPar
iORF_118821	UWOPS_79-140	SpB	0	54	ordered_Spar_2	646091	646144	-	0	6_polymorphic
iORF_118822	UWOPS_79-140	SpB	1	48	ordered_Spar_2	646097	646144	-	0	6_polymorphic
iORF_118825	UWOPS_79-140	SpB	0	18	ordered_Spar_2	646099	646116	-	0	6_polymorphic
iORF_118835	UWOPS_79-140	SpB	0	33	ordered_Spar_2	646112	646144	-	0	6_polymorphic
iORF_118852	UWOPS_79-140	SpB	1	48	ordered_Spar_2	646122	646169	-	0	3_pPar
iORF_118994	UWOPS_79-140	SpB	0	63	ordered_Spar_2	646306	646368	-	0	4_divergent
iORF_119000	UWOPS_79-140	SpB	1	57	ordered_Spar_2	646312	646368	-	0	5_SpeGroup
iORF_119054	UWOPS_79-140	SpB	1	27	ordered_Spar_2	646501	646527	-	1	4_divergent
iORF_119426	UWOPS_79-140	SpB	1	24	ordered_Spar_2	648635	648658	-	0	3_pPar
iORF_119452	UWOPS_79-140	SpB	1	24	ordered_Spar_2	648652	648675	+	0	3_pPar
iORF_119244	UWOPS_79-140	SpB	1	144	ordered_Spar_2	648762	648905	-	5	5_SpeGroup
iORF_119248	UWOPS_79-140	SpB	0	26	ordered_Spar_2	648799	648824	-	0	5_SpeGroup
iORF_119249	UWOPS_79-140	SpB	0	51	ordered_Spar_2	648803	648853	+	0	5_SpeGroup
iORF_119251	UWOPS_79-140	SpB	0	107	ordered_Spar_2	648803	648909	+	2	7_ancest
iORF_119252	UWOPS_79-140	SpB	1	105	ordered_Spar_2	648805	648909	+	2	5_SpeGroup
iORF_119256	UWOPS_79-140	SpB	0	16	ordered_Spar_2	648853	648868	+	1	5_SpeGroup
iORF_119258	UWOPS_79-140	SpB	0	24	ordered_Spar_2	648886	648909	+	0	4_divergent
iORF_119261	UWOPS_79-140	SpB	1	15	ordered_Spar_2	648899	648913	+	0	5_SpeGroup
iORF_119262	UWOPS_79-140	SpB	0	18	ordered_Spar_2	648899	648916	+	0	4_divergent
iORF_119268	UWOPS_79-140	SpB	0	33	ordered_Spar_2	648958	648990	-	0	4_divergent
iORF_119269	UWOPS_79-140	SpB	1	33	ordered_Spar_2	648969	649001	-	0	3_pPar
iORF_119271	UWOPS_79-140	SpB	1	33	ordered_Spar_2	648971	649003	+	0	4_divergent
iORF_119277	UWOPS_79-140	SpB	1	18	ordered_Spar_2	649000	649017	+	0	6_polymorphic
iORF_120091	UWOPS_79-140	SpB	0	87	ordered_Spar_2	649950	650036	+	1	5_SpeGroup
iORF_120092	UWOPS_79-140	SpB	1	93	ordered_Spar_2	649950	650042	+	1	4_divergent
iORF_119551	UWOPS_79-140	SpB	1	36	ordered_Spar_2	650020	650055	-	0	3_pPar
iORF_120215	UWOPS_79-140	SpB	0	77	ordered_Spar_2	651687	651763	-	7	5_SpeGroup
iORF_120372	UWOPS_79-140	SpB	1	69	ordered_Spar_2	651738	651806	+	0	3_pPar
iORF_120419	UWOPS_79-140	SpB	1	33	ordered_Spar_2	651760	651792	-	0	1_conserved
iORF_120439	UWOPS_79-140	SpB	1	57	ordered_Spar_2	651764	651820	-	1	4_divergent
iORF_120228	UWOPS_79-140	SpB	0	28	ordered_Spar_2	651793	651820	-	1	5_SpeGroup
iORF_120232	UWOPS_79-140	SpB	1	48	ordered_Spar_2	651858	651905	-	0	4_divergent
iORF_120235	UWOPS_79-140	SpB	0	72	ordered_Spar_2	651882	651953	+	0	6_polymorphic
iORF_120242	UWOPS_79-140	SpB	1	114	ordered_Spar_2	651886	651999	+	0	3_pPar
iORF_120271	UWOPS_79-140	SpB	0	30	ordered_Spar_2	651924	651953	+	0	6_polymorphic
iORF_120278	UWOPS_79-140	SpB	0	9	ordered_Spar_2	651943	651951	-	0	6_polymorphic
iORF_120284	UWOPS_79-140	SpB	1	48	ordered_Spar_2	651971	652018	-	0	3_pPar
iORF_120905	UWOPS_79-140	SpB	0	33	ordered_Spar_2	656278	656310	+	0	6_polymorphic
iORF_120952	UWOPS_79-140	SpB	1	15	ordered_Spar_2	656324	656338	+	0	3_pPar
iORF_121051	UWOPS_79-140	SpB	1	36	ordered_Spar_2	656345	656380	-	0	3_pPar
iORF_120819	UWOPS_79-140	SpB	1	54	ordered_Spar_2	656405	656458	+	0	1_conserved
iORF_120820	UWOPS_79-140	SpB	1	12	ordered_Spar_2	656412	656423	+	0	1_conserved
iORF_121133	UWOPS_79-140	SpB	1	30	ordered_Spar_2	657081	657110	-	0	4_divergent
iORF_121164	UWOPS_79-140	SpB	1	9	ordered_Spar_2	657086	657094	+	0	4_divergent
iORF_121321	UWOPS_79-140	SpB	0	196	ordered_Spar_2	657107	657302	-	9	5_SpeGroup
iORF_121327	UWOPS_79-140	SpB	0	54	ordered_Spar_2	657107	657160	-	5	6_polymorphic
iORF_121724	UWOPS_79-140	SpB	0	69	ordered_Spar_2	657130	657198	+	9	6_polymorphic
iORF_121113	UWOPS_79-140	SpB	0	10	ordered_Spar_2	657163	657172	-	0	4_divergent
iORF_121114	UWOPS_79-140	SpB	1	42	ordered_Spar_2	657163	657204	-	4	5_SpeGroup
iORF_121115	UWOPS_79-140	SpB	0	37	ordered_Spar_2	657168	657204	-	4	7_ancest
iORF_121134	UWOPS_79-140	SpB	1	12	ordered_Spar_2	657195	657206	+	0	3_pPar
iORF_121158	UWOPS_79-140	SpB	1	84	ordered_Spar_2	657219	657302	-	0	4_divergent
iORF_121178	UWOPS_79-140	SpB	1	45	ordered_Spar_2	657255	657299	+	0	5_SpeGroup
iORF_121179	UWOPS_79-140	SpB	0	54	ordered_Spar_2	657255	657308	+	0	5_SpeGroup
iORF_121208	UWOPS_79-140	SpB	1	42	ordered_Spar_2	657283	657324	-	0	1_conserved
iORF_121220	UWOPS_79-140	SpB	1	12	ordered_Spar_2	657293	657304	+	0	1_conserved
iORF_121224	UWOPS_79-140	SpB	1	51	ordered_Spar_2	657305	657355	-	0	1_conserved
iORF_121235	UWOPS_79-140	SpB	0	51	ordered_Spar_2	657318	657368	+	0	5_SpeGroup
iORF_121241	UWOPS_79-140	SpB	1	9	ordered_Spar_2	657349	657357	+	0	1_conserved
iORF_121709	UWOPS_79-140	SpB	1	18	ordered_Spar_2	661154	661171	+	0	1_conserved
iORF_121712	UWOPS_79-140	SpB	1	27	ordered_Spar_2	661171	661197	+	0	4_divergent
iORF_121717	UWOPS_79-140	SpB	1	18	ordered_Spar_2	661210	661227	+	0	1_conserved
iORF_122081	UWOPS_79-140	SpB	0	106	ordered_Spar_2	663498	663603	-	6	6_polymorphic
iORF_122272	UWOPS_79-140	SpB	1	36	ordered_Spar_2	663542	663577	-	3	3_pPar
iORF_122333	UWOPS_79-140	SpB	0	27	ordered_Spar_2	663577	663603	-	0	6_polymorphic
iORF_122334	UWOPS_79-140	SpB	1	66	ordered_Spar_2	663577	663642	-	1	4_divergent
iORF_122059	UWOPS_79-140	SpB	0	24	ordered_Spar_2	663588	663611	-	0	5_SpeGroup
iORF_122062	UWOPS_79-140	SpB	0	47	ordered_Spar_2	663596	663642	-	1	5_SpeGroup
iORF_122063	UWOPS_79-140	SpB	0	104	ordered_Spar_2	663596	663699	-	2	5_SpeGroup
iORF_122066	UWOPS_79-140	SpB	1	12	ordered_Spar_2	663600	663611	-	0	4_divergent
iORF_122077	UWOPS_79-140	SpB	0	68	ordered_Spar_2	663610	663677	+	2	6_polymorphic
iORF_122079	UWOPS_79-140	SpB	0	100	ordered_Spar_2	663610	663709	+	2	6_polymorphic
iORF_122085	UWOPS_79-140	SpB	0	44	ordered_Spar_2	663639	663682	-	1	5_SpeGroup
iORF_122089	UWOPS_79-140	SpB	0	36	ordered_Spar_2	663674	663709	+	0	6_polymorphic
iORF_122090	UWOPS_79-140	SpB	0	21	ordered_Spar_2	663679	663699	-	0	5_SpeGroup
iORF_122091	UWOPS_79-140	SpB	1	15	ordered_Spar_2	663681	663695	+	0	6_polymorphic
iORF_122092	UWOPS_79-140	SpB	0	21	ordered_Spar_2	663681	663701	+	0	6_polymorphic
iORF_122125	UWOPS_79-140	SpB	1	12	ordered_Spar_2	663703	663714	-	0	6_polymorphic
iORF_122160	UWOPS_79-140	SpB	1	9	ordered_Spar_2	663725	663733	-	0	6_polymorphic
iORF_122161	UWOPS_79-140	SpB	0	38	ordered_Spar_2	663725	663762	-	1	6_polymorphic
iORF_122165	UWOPS_79-140	SpB	1	33	ordered_Spar_2	663730	663762	-	1	4_divergent
iORF_122172	UWOPS_79-140	SpB	0	29	ordered_Spar_2	663734	663762	-	1	6_polymorphic
iORF_122194	UWOPS_79-140	SpB	1	30	ordered_Spar_2	663790	663819	-	0	1_conserved
iORF_122197	UWOPS_79-140	SpB	0	9	ordered_Spar_2	663822	663830	+	0	6_polymorphic
iORF_122199	UWOPS_79-140	SpB	1	18	ordered_Spar_2	663842	663859	-	1	3_pPar
iORF_122202	UWOPS_79-140	SpB	0	30	ordered_Spar_2	663848	663877	+	4	6_polymorphic
iORF_122543	UWOPS_79-140	SpB	0	76	ordered_Spar_2	665110	665185	+	1	5_SpeGroup
iORF_122544	UWOPS_79-140	SpB	0	21	ordered_Spar_2	665110	665130	+	0	5_SpeGroup
iORF_122545	UWOPS_79-140	SpB	1	42	ordered_Spar_2	665110	665151	+	0	4_divergent
iORF_122621	UWOPS_79-140	SpB	0	34	ordered_Spar_2	665132	665165	+	1	5_SpeGroup
iORF_122623	UWOPS_79-140	SpB	1	54	ordered_Spar_2	665132	665185	+	1	4_divergent
iORF_122359	UWOPS_79-140	SpB	1	15	ordered_Spar_2	665166	665180	+	0	1_conserved
iORF_122382	UWOPS_79-140	SpB	1	21	ordered_Spar_2	665233	665253	+	0	3_pPar
iORF_122410	UWOPS_79-140	SpB	1	27	ordered_Spar_2	665275	665301	+	0	4_divergent
iORF_122411	UWOPS_79-140	SpB	0	49	ordered_Spar_2	665275	665323	+	0	5_SpeGroup
iORF_122413	UWOPS_79-140	SpB	1	45	ordered_Spar_2	665279	665323	+	0	5_SpeGroup
iORF_123098	UWOPS_79-140	SpB	0	230	ordered_Spar_2	667207	667436	-	11	5_SpeGroup
iORF_123295	UWOPS_79-140	SpB	0	27	ordered_Spar_2	667246	667272	+	1	6_polymorphic
iORF_122647	UWOPS_79-140	SpB	1	15	ordered_Spar_2	667253	667267	-	0	5_SpeGroup
iORF_122751	UWOPS_79-140	SpB	0	56	ordered_Spar_2	667345	667400	+	4	5_SpeGroup
iORF_122752	UWOPS_79-140	SpB	1	60	ordered_Spar_2	667345	667404	+	4	5_SpeGroup
iORF_122753	UWOPS_79-140	SpB	0	71	ordered_Spar_2	667345	667415	+	5	5_SpeGroup
iORF_122754	UWOPS_79-140	SpB	1	21	ordered_Spar_2	667354	667374	-	3	6_polymorphic
iORF_122755	UWOPS_79-140	SpB	1	9	ordered_Spar_2	667384	667392	-	0	4_divergent
iORF_122756	UWOPS_79-140	SpB	0	28	ordered_Spar_2	667384	667411	-	1	5_SpeGroup
iORF_122757	UWOPS_79-140	SpB	0	23	ordered_Spar_2	667389	667411	-	1	7_ancest
iORF_124377	UWOPS_79-140	SpB	1	15	ordered_Spar_2	673939	673953	+	0	5_SpeGroup
iORF_124156	UWOPS_79-140	SpB	1	57	ordered_Spar_2	673965	674021	-	1	3_pPar
iORF_124160	UWOPS_79-140	SpB	1	15	ordered_Spar_2	673967	673981	+	1	3_pPar
iORF_124366	UWOPS_79-140	SpB	1	120	ordered_Spar_2	673981	674100	+	2	6_polymorphic
iORF_124369	UWOPS_79-140	SpB	0	24	ordered_Spar_2	673981	674004	+	0	6_polymorphic
iORF_124801	UWOPS_79-140	SpB	1	45	ordered_Spar_2	674024	674068	+	0	3_pPar
iORF_124019	UWOPS_79-140	SpB	1	48	ordered_Spar_2	674042	674089	-	2	3_pPar
iORF_124054	UWOPS_79-140	SpB	0	33	ordered_Spar_2	674068	674100	+	2	5_SpeGroup
iORF_125212	UWOPS_79-140	SpB	1	39	ordered_Spar_2	675078	675116	+	0	3_pPar
iORF_125234	UWOPS_79-140	SpB	0	55	ordered_Spar_2	675081	675135	-	2	5_SpeGroup
iORF_125488	UWOPS_79-140	SpB	0	36	ordered_Spar_2	675100	675135	-	2	5_SpeGroup
iORF_125576	UWOPS_79-140	SpB	1	30	ordered_Spar_2	675106	675135	-	2	5_SpeGroup
iORF_125884	UWOPS_79-140	SpB	1	42	ordered_Spar_2	678031	678072	+	1	4_divergent
iORF_125885	UWOPS_79-140	SpB	0	74	ordered_Spar_2	678031	678104	+	1	5_SpeGroup
iORF_125844	UWOPS_79-140	SpB	1	87	ordered_Spar_2	678041	678127	+	1	4_divergent
iORF_125875	UWOPS_79-140	SpB	0	65	ordered_Spar_2	678063	678127	+	1	5_SpeGroup
iORF_125876	UWOPS_79-140	SpB	1	42	ordered_Spar_2	678063	678104	+	1	4_divergent
iORF_125881	UWOPS_79-140	SpB	1	15	ordered_Spar_2	678078	678092	-	0	3_pPar
iORF_125899	UWOPS_79-140	SpB	1	102	ordered_Spar_2	678116	678217	-	9	4_divergent
iORF_125742	UWOPS_79-140	SpB	1	18	ordered_Spar_2	678135	678152	+	0	4_divergent
iORF_125871	UWOPS_79-140	SpB	0	12	ordered_Spar_2	678274	678285	-	0	5_SpeGroup
iORF_126154	UWOPS_79-140	SpB	1	15	ordered_Spar_2	679407	679421	+	0	3_pPar
iORF_125994	UWOPS_79-140	SpB	0	27	ordered_Spar_2	680678	680704	-	0	4_divergent
iORF_125996	UWOPS_79-140	SpB	0	43	ordered_Spar_2	680705	680747	+	1	5_SpeGroup
iORF_125999	UWOPS_79-140	SpB	0	62	ordered_Spar_2	680720	680781	-	1	5_SpeGroup
iORF_126001	UWOPS_79-140	SpB	0	58	ordered_Spar_2	680724	680781	-	1	6_polymorphic
iORF_126006	UWOPS_79-140	SpB	0	15	ordered_Spar_2	680730	680744	+	1	6_polymorphic
iORF_126026	UWOPS_79-140	SpB	0	88	ordered_Spar_2	680826	680913	+	1	6_polymorphic
iORF_126027	UWOPS_79-140	SpB	0	101	ordered_Spar_2	680826	680926	+	1	7_ancest
iORF_126030	UWOPS_79-140	SpB	0	32	ordered_Spar_2	680833	680864	-	1	6_polymorphic
iORF_126031	UWOPS_79-140	SpB	1	51	ordered_Spar_2	680833	680883	-	1	6_polymorphic
iORF_126034	UWOPS_79-140	SpB	1	24	ordered_Spar_2	680868	680891	-	0	5_SpeGroup
iORF_126039	UWOPS_79-140	SpB	1	51	ordered_Spar_2	680890	680940	+	0	6_polymorphic
iORF_126312	UWOPS_79-140	SpB	0	101	ordered_Spar_2	682041	682141	-	2	5_SpeGroup
iORF_126333	UWOPS_79-140	SpB	1	120	ordered_Spar_2	682065	682184	+	1	3_pPar
iORF_126355	UWOPS_79-140	SpB	1	27	ordered_Spar_2	682084	682110	-	0	1_conserved
iORF_126369	UWOPS_79-140	SpB	1	36	ordered_Spar_2	682109	682144	+	1	3_pPar
iORF_126375	UWOPS_79-140	SpB	0	33	ordered_Spar_2	682134	682166	-	0	5_SpeGroup
iORF_126376	UWOPS_79-140	SpB	1	45	ordered_Spar_2	682134	682178	-	0	4_divergent
iORF_126397	UWOPS_79-140	SpB	1	12	ordered_Spar_2	682179	682190	-	0	3_pPar
iORF_127285	UWOPS_79-140	SpB	1	36	ordered_Spar_2	683614	683649	+	0	6_polymorphic
iORF_127286	UWOPS_79-140	SpB	0	63	ordered_Spar_2	683614	683676	+	4	6_polymorphic
iORF_127453	UWOPS_79-140	SpB	0	63	ordered_Spar_2	683645	683707	+	4	6_polymorphic
iORF_127560	UWOPS_79-140	SpB	0	17	ordered_Spar_2	683660	683676	+	1	5_SpeGroup
iORF_127561	UWOPS_79-140	SpB	0	48	ordered_Spar_2	683660	683707	+	1	6_polymorphic
iORF_127562	UWOPS_79-140	SpB	1	51	ordered_Spar_2	683660	683710	+	1	5_SpeGroup
iORF_127595	UWOPS_79-140	SpB	0	44	ordered_Spar_2	683664	683707	+	1	5_SpeGroup
iORF_127596	UWOPS_79-140	SpB	1	51	ordered_Spar_2	683664	683714	+	1	4_divergent
iORF_127702	UWOPS_79-140	SpB	1	30	ordered_Spar_2	683701	683730	-	0	5_SpeGroup
iORF_127703	UWOPS_79-140	SpB	0	27	ordered_Spar_2	683704	683730	-	0	4_divergent
iORF_127989	UWOPS_79-140	SpB	0	38	ordered_Spar_2	684109	684146	+	1	5_SpeGroup
iORF_127990	UWOPS_79-140	SpB	1	45	ordered_Spar_2	684109	684153	+	1	6_polymorphic
iORF_127998	UWOPS_79-140	SpB	1	117	ordered_Spar_2	684114	684230	-	1	6_polymorphic
iORF_128012	UWOPS_79-140	SpB	1	9	ordered_Spar_2	684121	684129	-	0	6_polymorphic
iORF_128013	UWOPS_79-140	SpB	0	48	ordered_Spar_2	684121	684168	-	0	6_polymorphic
iORF_128058	UWOPS_79-140	SpB	1	33	ordered_Spar_2	684136	684168	-	0	6_polymorphic
iORF_128147	UWOPS_79-140	SpB	0	27	ordered_Spar_2	684169	684195	+	0	6_polymorphic
iORF_128148	UWOPS_79-140	SpB	1	51	ordered_Spar_2	684169	684219	+	0	6_polymorphic
iORF_128149	UWOPS_79-140	SpB	0	18	ordered_Spar_2	684172	684189	-	0	5_SpeGroup
iORF_127965	UWOPS_79-140	SpB	1	15	ordered_Spar_2	684188	684202	+	0	3_pPar
iORF_127968	UWOPS_79-140	SpB	0	39	ordered_Spar_2	684192	684230	-	0	6_polymorphic
iORF_128164	UWOPS_79-140	SpB	1	39	ordered_Spar_2	685513	685551	+	0	4_divergent
iORF_128166	UWOPS_79-140	SpB	1	78	ordered_Spar_2	685527	685604	-	0	4_divergent
iORF_128167	UWOPS_79-140	SpB	0	97	ordered_Spar_2	685527	685623	-	0	5_SpeGroup
iORF_128194	UWOPS_79-140	SpB	1	69	ordered_Spar_2	685637	685705	+	0	3_pPar
iORF_129220	UWOPS_79-140	SpB	1	36	ordered_Spar_2	689094	689129	+	0	3_pPar
iORF_129713	UWOPS_79-140	SpB	1	93	ordered_Spar_2	690544	690636	-	4	5_SpeGroup
iORF_129775	UWOPS_79-140	SpB	1	54	ordered_Spar_2	690561	690614	-	3	3_pPar
iORF_130171	UWOPS_79-140	SpB	0	48	ordered_Spar_2	690589	690636	-	1	4_divergent
iORF_129467	UWOPS_79-140	SpB	1	99	ordered_Spar_2	690611	690709	-	2	3_pPar
iORF_129481	UWOPS_79-140	SpB	1	45	ordered_Spar_2	690613	690657	+	2	3_pPar
iORF_129517	UWOPS_79-140	SpB	1	9	ordered_Spar_2	690644	690652	+	1	5_SpeGroup
iORF_129558	UWOPS_79-140	SpB	1	9	ordered_Spar_2	690677	690685	+	0	3_pPar
iORF_129578	UWOPS_79-140	SpB	1	54	ordered_Spar_2	690696	690749	-	0	3_pPar
iORF_129615	UWOPS_79-140	SpB	1	24	ordered_Spar_2	690728	690751	+	0	4_divergent
iORF_130438	UWOPS_79-140	SpB	0	58	ordered_Spar_2	693352	693409	+	0	5_SpeGroup
iORF_130525	UWOPS_79-140	SpB	0	27	ordered_Spar_2	693378	693404	+	0	6_polymorphic
iORF_130680	UWOPS_79-140	SpB	1	9	ordered_Spar_2	693406	693414	-	0	1_conserved
iORF_130406	UWOPS_79-140	SpB	0	31	ordered_Spar_2	693524	693554	+	2	4_divergent
iORF_130407	UWOPS_79-140	SpB	0	41	ordered_Spar_2	693524	693564	+	2	5_SpeGroup
iORF_130408	UWOPS_79-140	SpB	1	48	ordered_Spar_2	693524	693571	+	2	5_SpeGroup
iORF_130409	UWOPS_79-140	SpB	0	32	ordered_Spar_2	693531	693562	-	2	5_SpeGroup
iORF_130426	UWOPS_79-140	SpB	0	15	ordered_Spar_2	693548	693562	-	0	5_SpeGroup
iORF_130428	UWOPS_79-140	SpB	0	21	ordered_Spar_2	693551	693571	+	0	4_divergent
iORF_130444	UWOPS_79-140	SpB	1	9	ordered_Spar_2	693582	693590	+	0	6_polymorphic
iORF_130473	UWOPS_79-140	SpB	1	45	ordered_Spar_2	693683	693727	+	0	5_SpeGroup
iORF_130535	UWOPS_79-140	SpB	1	9	ordered_Spar_2	693830	693838	-	0	1_conserved
iORF_131388	UWOPS_79-140	SpB	1	18	ordered_Spar_2	696122	696139	+	0	3_pPar
iORF_131538	UWOPS_79-140	SpB	0	81	ordered_Spar_2	696201	696281	-	0	5_SpeGroup
iORF_131080	UWOPS_79-140	SpB	1	24	ordered_Spar_2	696242	696265	+	0	1_conserved
iORF_131129	UWOPS_79-140	SpB	1	18	ordered_Spar_2	696275	696292	+	0	3_pPar
iORF_131144	UWOPS_79-140	SpB	1	36	ordered_Spar_2	696314	696349	-	0	4_divergent
iORF_131146	UWOPS_79-140	SpB	0	28	ordered_Spar_2	696322	696349	-	0	5_SpeGroup
iORF_131147	UWOPS_79-140	SpB	1	33	ordered_Spar_2	696322	696354	-	0	4_divergent
iORF_131268	UWOPS_79-140	SpB	1	15	ordered_Spar_2	696342	696356	+	0	4_divergent
iORF_131269	UWOPS_79-140	SpB	0	170	ordered_Spar_2	696342	696511	+	1	5_SpeGroup
iORF_131274	UWOPS_79-140	SpB	0	10	ordered_Spar_2	696345	696354	-	0	5_SpeGroup
iORF_131279	UWOPS_79-140	SpB	0	9	ordered_Spar_2	696348	696356	+	0	5_SpeGroup
iORF_131373	UWOPS_79-140	SpB	0	295	ordered_Spar_2	696463	696757	-	7	6_polymorphic
iORF_131376	UWOPS_79-140	SpB	1	27	ordered_Spar_2	696485	696511	+	0	5_SpeGroup
iORF_131378	UWOPS_79-140	SpB	0	154	ordered_Spar_2	696485	696638	+	6	5_SpeGroup
iORF_131380	UWOPS_79-140	SpB	0	78	ordered_Spar_2	696512	696589	-	1	6_polymorphic
iORF_131381	UWOPS_79-140	SpB	0	81	ordered_Spar_2	696512	696592	-	6	5_SpeGroup
iORF_131382	UWOPS_79-140	SpB	1	246	ordered_Spar_2	696512	696757	-	7	6_polymorphic
iORF_131398	UWOPS_79-140	SpB	0	88	ordered_Spar_2	696551	696638	+	6	6_polymorphic
iORF_131399	UWOPS_79-140	SpB	1	180	ordered_Spar_2	696551	696730	+	7	6_polymorphic
iORF_131400	UWOPS_79-140	SpB	0	202	ordered_Spar_2	696551	696752	+	7	5_SpeGroup
iORF_131407	UWOPS_79-140	SpB	0	17	ordered_Spar_2	696573	696589	-	1	4_divergent
iORF_131411	UWOPS_79-140	SpB	0	103	ordered_Spar_2	696592	696694	-	3	5_SpeGroup
iORF_131422	UWOPS_79-140	SpB	0	96	ordered_Spar_2	696635	696730	+	1	6_polymorphic
iORF_131423	UWOPS_79-140	SpB	0	182	ordered_Spar_2	696635	696816	+	1	4_divergent
iORF_131428	UWOPS_79-140	SpB	1	30	ordered_Spar_2	696672	696701	-	0	5_SpeGroup
iORF_131429	UWOPS_79-140	SpB	0	86	ordered_Spar_2	696672	696757	-	1	5_SpeGroup
iORF_131430	UWOPS_79-140	SpB	0	15	ordered_Spar_2	696680	696694	-	0	5_SpeGroup
iORF_131431	UWOPS_79-140	SpB	0	18	ordered_Spar_2	696684	696701	-	0	5_SpeGroup
iORF_131433	UWOPS_79-140	SpB	0	38	ordered_Spar_2	696693	696730	+	1	4_divergent
iORF_131434	UWOPS_79-140	SpB	1	60	ordered_Spar_2	696693	696752	+	1	5_SpeGroup
iORF_131435	UWOPS_79-140	SpB	0	124	ordered_Spar_2	696693	696816	+	1	5_SpeGroup
iORF_131437	UWOPS_79-140	SpB	0	31	ordered_Spar_2	696700	696730	+	1	5_SpeGroup
iORF_131438	UWOPS_79-140	SpB	0	53	ordered_Spar_2	696700	696752	+	1	4_divergent
iORF_131439	UWOPS_79-140	SpB	1	117	ordered_Spar_2	696700	696816	+	1	5_SpeGroup
iORF_131440	UWOPS_79-140	SpB	0	55	ordered_Spar_2	696703	696757	-	1	5_SpeGroup
iORF_131443	UWOPS_79-140	SpB	1	60	ordered_Spar_2	696723	696782	-	0	4_divergent
iORF_131467	UWOPS_79-140	SpB	1	21	ordered_Spar_2	696756	696776	+	0	3_pPar
iORF_131477	UWOPS_79-140	SpB	1	15	ordered_Spar_2	696825	696839	+	0	4_divergent
iORF_131495	UWOPS_79-140	SpB	1	27	ordered_Spar_2	696839	696865	+	0	1_conserved
iORF_131535	UWOPS_79-140	SpB	0	75	ordered_Spar_2	696921	696995	-	0	7_ancest
iORF_131539	UWOPS_79-140	SpB	1	33	ordered_Spar_2	696943	696975	-	0	4_divergent
iORF_131540	UWOPS_79-140	SpB	0	36	ordered_Spar_2	696943	696978	-	0	5_SpeGroup
iORF_131543	UWOPS_79-140	SpB	0	139	ordered_Spar_2	696975	697113	-	4	5_SpeGroup
iORF_131547	UWOPS_79-140	SpB	1	48	ordered_Spar_2	696982	697029	+	0	4_divergent
iORF_131548	UWOPS_79-140	SpB	0	60	ordered_Spar_2	696982	697041	+	0	5_SpeGroup
iORF_131560	UWOPS_79-140	SpB	1	42	ordered_Spar_2	697026	697067	+	1	4_divergent
iORF_131001	UWOPS_79-140	SpB	1	15	ordered_Spar_2	697095	697109	-	0	3_pPar
iORF_131757	UWOPS_79-140	SpB	1	111	ordered_Spar_2	698770	698880	+	4	3_pPar
iORF_131596	UWOPS_79-140	SpB	1	42	ordered_Spar_2	698781	698822	+	1	3_pPar
iORF_131586	UWOPS_79-140	SpB	1	12	ordered_Spar_2	698888	698899	+	0	3_pPar
iORF_131594	UWOPS_79-140	SpB	0	9	ordered_Spar_2	698920	698928	+	0	5_SpeGroup
iORF_131690	UWOPS_79-140	SpB	1	33	ordered_Spar_2	699054	699086	+	0	1_conserved
iORF_131726	UWOPS_79-140	SpB	1	15	ordered_Spar_2	699182	699196	+	1	3_pPar
iORF_131731	UWOPS_79-140	SpB	1	48	ordered_Spar_2	699189	699236	-	1	3_pPar
iORF_131732	UWOPS_79-140	SpB	1	39	ordered_Spar_2	699193	699231	-	1	3_pPar
iORF_131886	UWOPS_79-140	SpB	1	15	ordered_Spar_2	700699	700713	+	1	3_pPar
iORF_132065	UWOPS_79-140	SpB	1	141	ordered_Spar_2	700876	701016	-	1	4_divergent
iORF_132101	UWOPS_79-140	SpB	1	159	ordered_Spar_2	700907	701065	+	0	6_polymorphic
iORF_132112	UWOPS_79-140	SpB	0	90	ordered_Spar_2	700927	701016	-	0	4_divergent
iORF_132114	UWOPS_79-140	SpB	1	159	ordered_Spar_2	700936	701094	+	0	3_pPar
iORF_132116	UWOPS_79-140	SpB	1	45	ordered_Spar_2	700944	700988	-	0	1_conserved
iORF_132127	UWOPS_79-140	SpB	0	111	ordered_Spar_2	701054	701164	-	1	5_SpeGroup
iORF_132174	UWOPS_79-140	SpB	1	111	ordered_Spar_2	701098	701208	+	1	3_pPar
iORF_132181	UWOPS_79-140	SpB	1	33	ordered_Spar_2	701143	701175	-	1	3_pPar
iORF_132196	UWOPS_79-140	SpB	0	9	ordered_Spar_2	701163	701171	+	0	5_SpeGroup
iORF_132200	UWOPS_79-140	SpB	1	18	ordered_Spar_2	701172	701189	-	0	5_SpeGroup
iORF_132201	UWOPS_79-140	SpB	0	27	ordered_Spar_2	701172	701198	-	0	5_SpeGroup
iORF_132203	UWOPS_79-140	SpB	0	102	ordered_Spar_2	701172	701273	-	0	5_SpeGroup
iORF_132212	UWOPS_79-140	SpB	1	81	ordered_Spar_2	701193	701273	-	0	5_SpeGroup
iORF_132214	UWOPS_79-140	SpB	0	72	ordered_Spar_2	701202	701273	-	0	5_SpeGroup
iORF_132220	UWOPS_79-140	SpB	1	42	ordered_Spar_2	701210	701251	-	0	3_pPar
iORF_132232	UWOPS_79-140	SpB	0	12	ordered_Spar_2	701270	701281	-	0	6_polymorphic
iORF_132832	UWOPS_79-140	SpB	1	33	ordered_Spar_2	702937	702969	-	0	1_conserved
iORF_132316	UWOPS_79-140	SpB	1	18	ordered_Spar_2	702966	702983	-	2	3_pPar
iORF_132321	UWOPS_79-140	SpB	1	48	ordered_Spar_2	702980	703027	-	2	6_polymorphic
iORF_132322	UWOPS_79-140	SpB	0	99	ordered_Spar_2	702980	703078	-	2	5_SpeGroup
iORF_132339	UWOPS_79-140	SpB	1	45	ordered_Spar_2	703043	703087	-	2	4_divergent
iORF_132343	UWOPS_79-140	SpB	1	9	ordered_Spar_2	703140	703148	-	0	6_polymorphic
iORF_132344	UWOPS_79-140	SpB	1	66	ordered_Spar_2	703161	703226	-	0	3_pPar
iORF_132345	UWOPS_79-140	SpB	1	12	ordered_Spar_2	703166	703177	-	0	1_conserved
iORF_132346	UWOPS_79-140	SpB	1	9	ordered_Spar_2	703174	703182	-	0	4_divergent
iORF_132349	UWOPS_79-140	SpB	0	50	ordered_Spar_2	703196	703245	+	1	7_ancest
iORF_132350	UWOPS_79-140	SpB	0	53	ordered_Spar_2	703196	703248	+	1	6_polymorphic
iORF_132351	UWOPS_79-140	SpB	1	153	ordered_Spar_2	703196	703348	+	3	6_polymorphic
iORF_132356	UWOPS_79-140	SpB	0	14	ordered_Spar_2	703229	703242	-	1	6_polymorphic
iORF_132361	UWOPS_79-140	SpB	1	27	ordered_Spar_2	703281	703307	+	2	3_pPar
iORF_132368	UWOPS_79-140	SpB	0	21	ordered_Spar_2	703323	703343	-	0	5_SpeGroup
iORF_132370	UWOPS_79-140	SpB	1	69	ordered_Spar_2	703349	703417	+	1	6_polymorphic
iORF_132372	UWOPS_79-140	SpB	0	84	ordered_Spar_2	703349	703432	+	1	6_polymorphic
iORF_132374	UWOPS_79-140	SpB	1	12	ordered_Spar_2	703404	703415	-	0	3_pPar
iORF_132323	UWOPS_79-140	SpB	1	12	ordered_Spar_2	704216	704227	-	0	1_conserved
iORF_133026	UWOPS_79-140	SpB	1	21	ordered_Spar_2	705605	705625	+	0	4_divergent
iORF_133140	UWOPS_79-140	SpB	0	12	ordered_Spar_2	705623	705634	-	0	5_SpeGroup
iORF_133169	UWOPS_79-140	SpB	1	12	ordered_Spar_2	705631	705642	-	0	4_divergent
iORF_133195	UWOPS_79-140	SpB	0	27	ordered_Spar_2	705635	705661	-	0	5_SpeGroup
iORF_133248	UWOPS_79-140	SpB	1	12	ordered_Spar_2	705650	705661	-	0	4_divergent
iORF_133011	UWOPS_79-140	SpB	1	21	ordered_Spar_2	705774	705794	-	3	4_divergent
iORF_133012	UWOPS_79-140	SpB	0	18	ordered_Spar_2	705777	705794	-	3	5_SpeGroup
iORF_133021	UWOPS_79-140	SpB	0	39	ordered_Spar_2	705811	705849	+	0	5_SpeGroup
iORF_133030	UWOPS_79-140	SpB	1	33	ordered_Spar_2	705860	705892	+	4	4_divergent
iORF_133037	UWOPS_79-140	SpB	1	45	ordered_Spar_2	705866	705910	-	0	5_SpeGroup
iORF_133065	UWOPS_79-140	SpB	0	40	ordered_Spar_2	705909	705948	+	5	5_SpeGroup
iORF_133066	UWOPS_79-140	SpB	1	42	ordered_Spar_2	705909	705950	+	6	4_divergent
iORF_133099	UWOPS_79-140	SpB	1	90	ordered_Spar_2	705966	706055	+	0	6_polymorphic
iORF_133110	UWOPS_79-140	SpB	0	69	ordered_Spar_2	705981	706049	-	0	4_divergent
iORF_133111	UWOPS_79-140	SpB	1	153	ordered_Spar_2	705981	706133	-	0	5_SpeGroup
iORF_133145	UWOPS_79-140	SpB	0	100	ordered_Spar_2	706018	706117	+	0	5_SpeGroup
iORF_133152	UWOPS_79-140	SpB	1	57	ordered_Spar_2	706052	706108	-	0	5_SpeGroup
iORF_133153	UWOPS_79-140	SpB	0	73	ordered_Spar_2	706052	706124	-	0	5_SpeGroup
iORF_133154	UWOPS_79-140	SpB	0	82	ordered_Spar_2	706052	706133	-	0	4_divergent
iORF_133155	UWOPS_79-140	SpB	0	49	ordered_Spar_2	706060	706108	-	0	4_divergent
iORF_133157	UWOPS_79-140	SpB	0	46	ordered_Spar_2	706072	706117	+	0	4_divergent
iORF_133158	UWOPS_79-140	SpB	1	90	ordered_Spar_2	706072	706161	+	0	5_SpeGroup
iORF_133183	UWOPS_79-140	SpB	1	21	ordered_Spar_2	706107	706127	+	0	6_polymorphic
iORF_133190	UWOPS_79-140	SpB	0	39	ordered_Spar_2	706114	706152	+	0	5_SpeGroup
iORF_133191	UWOPS_79-140	SpB	0	48	ordered_Spar_2	706114	706161	+	0	5_SpeGroup
iORF_133197	UWOPS_79-140	SpB	0	15	ordered_Spar_2	706133	706147	+	0	5_SpeGroup
iORF_133199	UWOPS_79-140	SpB	0	58	ordered_Spar_2	706151	706208	+	1	7_ancest
iORF_133200	UWOPS_79-140	SpB	0	65	ordered_Spar_2	706151	706215	+	1	5_SpeGroup
iORF_133201	UWOPS_79-140	SpB	1	90	ordered_Spar_2	706151	706240	+	1	5_SpeGroup
iORF_133202	UWOPS_79-140	SpB	1	108	ordered_Spar_2	706156	706263	-	1	5_SpeGroup
iORF_133203	UWOPS_79-140	SpB	0	101	ordered_Spar_2	706163	706263	-	1	5_SpeGroup
iORF_133204	UWOPS_79-140	SpB	0	91	ordered_Spar_2	706173	706263	-	1	5_SpeGroup
iORF_133214	UWOPS_79-140	SpB	1	30	ordered_Spar_2	706179	706208	+	0	5_SpeGroup
iORF_133215	UWOPS_79-140	SpB	0	37	ordered_Spar_2	706179	706215	+	0	4_divergent
iORF_133216	UWOPS_79-140	SpB	0	62	ordered_Spar_2	706179	706240	+	0	5_SpeGroup
iORF_133221	UWOPS_79-140	SpB	0	22	ordered_Spar_2	706187	706208	+	0	5_SpeGroup
iORF_133233	UWOPS_79-140	SpB	0	57	ordered_Spar_2	706227	706283	+	0	5_SpeGroup
iORF_133235	UWOPS_79-140	SpB	0	21	ordered_Spar_2	706233	706253	-	0	6_polymorphic
iORF_133237	UWOPS_79-140	SpB	0	42	ordered_Spar_2	706270	706311	+	0	4_divergent
iORF_134214	UWOPS_79-140	SpB	1	15	ordered_Spar_2	711626	711640	+	1	3_pPar
iORF_134229	UWOPS_79-140	SpB	1	27	ordered_Spar_2	711640	711666	+	0	6_polymorphic
iORF_134230	UWOPS_79-140	SpB	0	105	ordered_Spar_2	711640	711744	+	3	5_SpeGroup
iORF_134231	UWOPS_79-140	SpB	0	121	ordered_Spar_2	711640	711760	+	3	6_polymorphic
iORF_134274	UWOPS_79-140	SpB	1	15	ordered_Spar_2	711685	711699	-	0	1_conserved
iORF_134287	UWOPS_79-140	SpB	0	30	ordered_Spar_2	711698	711727	+	0	5_SpeGroup
iORF_134288	UWOPS_79-140	SpB	1	63	ordered_Spar_2	711698	711760	+	3	6_polymorphic
iORF_134299	UWOPS_79-140	SpB	0	12	ordered_Spar_2	711749	711760	+	0	4_divergent
iORF_134329	UWOPS_79-140	SpB	1	126	ordered_Spar_2	713231	713356	-	0	5_SpeGroup
iORF_134336	UWOPS_79-140	SpB	1	9	ordered_Spar_2	713238	713246	+	0	3_pPar
iORF_134347	UWOPS_79-140	SpB	0	57	ordered_Spar_2	713279	713335	-	0	5_SpeGroup
iORF_134348	UWOPS_79-140	SpB	0	78	ordered_Spar_2	713279	713356	-	0	7_ancest
iORF_134351	UWOPS_79-140	SpB	1	27	ordered_Spar_2	713293	713319	+	0	4_divergent
iORF_134352	UWOPS_79-140	SpB	1	15	ordered_Spar_2	713313	713327	+	0	5_SpeGroup
iORF_134353	UWOPS_79-140	SpB	0	34	ordered_Spar_2	713313	713346	+	0	4_divergent
iORF_134321	UWOPS_79-140	SpB	0	25	ordered_Spar_2	713332	713356	-	0	6_polymorphic
iORF_134326	UWOPS_79-140	SpB	1	12	ordered_Spar_2	713362	713373	+	0	6_polymorphic
iORF_134332	UWOPS_79-140	SpB	0	24	ordered_Spar_2	713406	713429	+	0	5_SpeGroup
iORF_134333	UWOPS_79-140	SpB	1	33	ordered_Spar_2	713406	713438	+	3	5_SpeGroup
iORF_134334	UWOPS_79-140	SpB	0	46	ordered_Spar_2	713406	713451	+	3	5_SpeGroup
iORF_134337	UWOPS_79-140	SpB	1	72	ordered_Spar_2	713444	713515	-	0	4_divergent
iORF_134339	UWOPS_79-140	SpB	0	32	ordered_Spar_2	713484	713515	-	0	5_SpeGroup
iORF_134340	UWOPS_79-140	SpB	1	39	ordered_Spar_2	713484	713522	-	0	4_divergent
iORF_134341	UWOPS_79-140	SpB	0	20	ordered_Spar_2	713486	713505	+	0	5_SpeGroup
iORF_134342	UWOPS_79-140	SpB	1	51	ordered_Spar_2	713486	713536	+	0	6_polymorphic
iORF_134344	UWOPS_79-140	SpB	1	15	ordered_Spar_2	713547	713561	-	0	1_conserved
iORF_134345	UWOPS_79-140	SpB	0	15	ordered_Spar_2	713549	713563	+	0	5_SpeGroup
iORF_134356	UWOPS_79-140	SpB	1	39	ordered_Spar_2	715343	715381	-	0	1_conserved
iORF_134357	UWOPS_79-140	SpB	0	53	ordered_Spar_2	715350	715402	+	1	5_SpeGroup
iORF_134358	UWOPS_79-140	SpB	1	60	ordered_Spar_2	715350	715409	+	2	5_SpeGroup
iORF_134360	UWOPS_79-140	SpB	0	134	ordered_Spar_2	715350	715483	+	5	5_SpeGroup
iORF_134361	UWOPS_79-140	SpB	1	30	ordered_Spar_2	715354	715383	+	0	1_conserved
iORF_134362	UWOPS_79-140	SpB	1	15	ordered_Spar_2	715378	715392	-	0	6_polymorphic
iORF_134363	UWOPS_79-140	SpB	0	23	ordered_Spar_2	715378	715400	-	1	5_SpeGroup
iORF_134364	UWOPS_79-140	SpB	1	12	ordered_Spar_2	715389	715400	-	1	4_divergent
iORF_134365	UWOPS_79-140	SpB	0	11	ordered_Spar_2	715399	715409	+	1	4_divergent
iORF_134369	UWOPS_79-140	SpB	0	58	ordered_Spar_2	715439	715496	-	5	6_polymorphic
iORF_134371	UWOPS_79-140	SpB	1	36	ordered_Spar_2	715448	715483	+	0	4_divergent
iORF_134372	UWOPS_79-140	SpB	1	84	ordered_Spar_2	715514	715597	-	3	4_divergent
iORF_134373	UWOPS_79-140	SpB	0	63	ordered_Spar_2	715535	715597	-	3	4_divergent
iORF_134443	UWOPS_79-140	SpB	1	27	ordered_Spar_2	716819	716845	+	5	5_SpeGroup
iORF_134374	UWOPS_79-140	SpB	0	26	ordered_Spar_2	716820	716845	+	2	5_SpeGroup
iORF_134376	UWOPS_79-140	SpB	1	102	ordered_Spar_2	716822	716923	-	3	3_pPar
iORF_134377	UWOPS_79-140	SpB	1	21	ordered_Spar_2	716835	716855	+	1	4_divergent
iORF_134379	UWOPS_79-140	SpB	0	60	ordered_Spar_2	716854	716913	+	2	5_SpeGroup
iORF_134380	UWOPS_79-140	SpB	1	45	ordered_Spar_2	716869	716913	+	2	6_polymorphic
iORF_134382	UWOPS_79-140	SpB	1	45	ordered_Spar_2	716910	716954	+	0	3_pPar
iORF_134384	UWOPS_79-140	SpB	1	18	ordered_Spar_2	716942	716959	+	0	1_conserved
iORF_134389	UWOPS_79-140	SpB	1	87	ordered_Spar_2	717011	717097	-	0	3_pPar
iORF_134390	UWOPS_79-140	SpB	1	108	ordered_Spar_2	717016	717123	-	0	1_conserved
iORF_134391	UWOPS_79-140	SpB	1	114	ordered_Spar_2	717049	717162	+	0	1_conserved
iORF_134393	UWOPS_79-140	SpB	1	21	ordered_Spar_2	717096	717116	+	0	1_conserved
iORF_134394	UWOPS_79-140	SpB	1	132	ordered_Spar_2	717113	717244	-	4	3_pPar
iORF_134400	UWOPS_79-140	SpB	1	30	ordered_Spar_2	717192	717221	+	0	3_pPar
iORF_134401	UWOPS_79-140	SpB	1	9	ordered_Spar_2	717199	717207	+	0	4_divergent
iORF_134402	UWOPS_79-140	SpB	0	18	ordered_Spar_2	717199	717216	+	0	5_SpeGroup
iORF_134407	UWOPS_79-140	SpB	0	63	ordered_Spar_2	717262	717324	+	10	5_SpeGroup
iORF_134415	UWOPS_79-140	SpB	1	117	ordered_Spar_2	717287	717403	-	1	4_divergent
iORF_134416	UWOPS_79-140	SpB	1	36	ordered_Spar_2	717289	717324	+	1	4_divergent
iORF_134417	UWOPS_79-140	SpB	0	83	ordered_Spar_2	717321	717403	-	0	5_SpeGroup
iORF_134418	UWOPS_79-140	SpB	1	33	ordered_Spar_2	717328	717360	-	0	5_SpeGroup
iORF_134419	UWOPS_79-140	SpB	0	72	ordered_Spar_2	717328	717399	-	0	5_SpeGroup
iORF_134420	UWOPS_79-140	SpB	0	76	ordered_Spar_2	717328	717403	-	0	7_ancest
iORF_134422	UWOPS_79-140	SpB	1	36	ordered_Spar_2	717364	717399	-	0	5_SpeGroup
iORF_134423	UWOPS_79-140	SpB	0	84	ordered_Spar_2	717364	717447	-	12	7_ancest
iORF_134424	UWOPS_79-140	SpB	0	78	ordered_Spar_2	717370	717447	-	12	5_SpeGroup
iORF_134427	UWOPS_79-140	SpB	0	76	ordered_Spar_2	717389	717464	+	12	5_SpeGroup
iORF_134428	UWOPS_79-140	SpB	1	87	ordered_Spar_2	717389	717475	+	12	4_divergent
iORF_134429	UWOPS_79-140	SpB	0	27	ordered_Spar_2	717418	717444	+	3	5_SpeGroup
iORF_134431	UWOPS_79-140	SpB	1	24	ordered_Spar_2	717424	717447	-	2	5_SpeGroup
iORF_134432	UWOPS_79-140	SpB	0	15	ordered_Spar_2	717465	717479	-	0	6_polymorphic
iORF_134438	UWOPS_79-140	SpB	1	129	ordered_Spar_2	717549	717677	+	10	4_divergent
iORF_134439	UWOPS_79-140	SpB	0	158	ordered_Spar_2	717549	717706	+	11	5_SpeGroup
iORF_134450	UWOPS_79-140	SpB	1	51	ordered_Spar_2	719449	719499	-	0	4_divergent
iORF_134546	UWOPS_79-140	SpB	1	72	ordered_Spar_2	719485	719556	+	0	5_SpeGroup
iORF_134646	UWOPS_79-140	SpB	0	18	ordered_Spar_2	719498	719515	+	0	5_SpeGroup
iORF_134647	UWOPS_79-140	SpB	1	42	ordered_Spar_2	719498	719539	+	0	5_SpeGroup
iORF_134864	UWOPS_79-140	SpB	1	9	ordered_Spar_2	719523	719531	+	0	4_divergent
iORF_134865	UWOPS_79-140	SpB	0	34	ordered_Spar_2	719523	719556	+	0	5_SpeGroup
iORF_135202	UWOPS_79-140	SpB	0	33	ordered_Spar_2	719617	719649	-	0	4_divergent
iORF_135203	UWOPS_79-140	SpB	0	63	ordered_Spar_2	719617	719679	-	1	7_ancest
iORF_135204	UWOPS_79-140	SpB	1	18	ordered_Spar_2	719619	719636	+	0	3_pPar
iORF_135207	UWOPS_79-140	SpB	0	36	ordered_Spar_2	719637	719672	-	1	6_polymorphic
iORF_135211	UWOPS_79-140	SpB	1	15	ordered_Spar_2	719665	719679	-	1	4_divergent
iORF_135212	UWOPS_79-140	SpB	0	33	ordered_Spar_2	719671	719703	+	0	6_polymorphic
iORF_135213	UWOPS_79-140	SpB	1	48	ordered_Spar_2	719671	719718	+	0	6_polymorphic
iORF_135288	UWOPS_79-140	SpB	1	33	ordered_Spar_2	719757	719789	-	0	3_pPar
iORF_135290	UWOPS_79-140	SpB	0	57	ordered_Spar_2	719765	719821	+	0	5_SpeGroup
iORF_135398	UWOPS_79-140	SpB	0	87	ordered_Spar_2	719855	719941	+	8	5_SpeGroup
iORF_135403	UWOPS_79-140	SpB	0	59	ordered_Spar_2	719860	719918	+	4	5_SpeGroup
iORF_135405	UWOPS_79-140	SpB	1	150	ordered_Spar_2	719860	720009	+	7	4_divergent
iORF_135413	UWOPS_79-140	SpB	0	137	ordered_Spar_2	719866	720002	-	7	5_SpeGroup
iORF_135416	UWOPS_79-140	SpB	1	111	ordered_Spar_2	719892	720002	-	7	4_divergent
iORF_135442	UWOPS_79-140	SpB	0	57	ordered_Spar_2	719950	720006	-	0	5_SpeGroup
iORF_135725	UWOPS_79-140	SpB	1	21	ordered_Spar_2	720947	720967	-	2	3_pPar
iORF_136068	UWOPS_79-140	SpB	1	24	ordered_Spar_2	721019	721042	-	0	1_conserved
iORF_135594	UWOPS_79-140	SpB	0	28	ordered_Spar_2	721082	721109	-	0	5_SpeGroup
iORF_135598	UWOPS_79-140	SpB	1	24	ordered_Spar_2	721086	721109	-	0	4_divergent
iORF_136252	UWOPS_79-140	SpB	1	54	ordered_Spar_2	721681	721734	+	1	6_polymorphic
iORF_136257	UWOPS_79-140	SpB	0	60	ordered_Spar_2	721681	721740	+	1	6_polymorphic
iORF_136129	UWOPS_79-140	SpB	0	63	ordered_Spar_2	721690	721752	-	0	6_polymorphic
iORF_136138	UWOPS_79-140	SpB	0	27	ordered_Spar_2	721692	721718	+	0	4_divergent
iORF_136439	UWOPS_79-140	SpB	1	27	ordered_Spar_2	721767	721793	+	2	3_pPar
iORF_136642	UWOPS_79-140	SpB	1	21	ordered_Spar_2	721770	721790	-	1	3_pPar
iORF_136121	UWOPS_79-140	SpB	1	78	ordered_Spar_2	721799	721876	-	1	3_pPar
iORF_136137	UWOPS_79-140	SpB	1	27	ordered_Spar_2	721837	721863	-	0	3_pPar
iORF_136139	UWOPS_79-140	SpB	1	12	ordered_Spar_2	721842	721853	+	0	3_pPar
iORF_137013	UWOPS_79-140	SpB	1	36	ordered_Spar_2	722890	722925	-	1	3_pPar
iORF_137075	UWOPS_79-140	SpB	1	105	ordered_Spar_2	722894	722998	+	1	3_pPar
iORF_136979	UWOPS_79-140	SpB	1	30	ordered_Spar_2	722905	722934	+	1	3_pPar
iORF_137041	UWOPS_79-140	SpB	1	36	ordered_Spar_2	722931	722966	-	0	3_pPar
iORF_137044	UWOPS_79-140	SpB	1	48	ordered_Spar_2	722934	722981	+	0	5_SpeGroup
iORF_136902	UWOPS_79-140	SpB	1	54	ordered_Spar_2	722991	723044	+	2	6_polymorphic
iORF_137976	UWOPS_79-140	SpB	1	180	ordered_Spar_2	725738	725917	-	5	5_SpeGroup
iORF_137978	UWOPS_79-140	SpB	1	93	ordered_Spar_2	725749	725841	+	3	4_divergent
iORF_137979	UWOPS_79-140	SpB	0	165	ordered_Spar_2	725753	725917	-	5	5_SpeGroup
iORF_137991	UWOPS_79-140	SpB	0	81	ordered_Spar_2	725767	725847	-	3	5_SpeGroup
iORF_137992	UWOPS_79-140	SpB	0	109	ordered_Spar_2	725767	725875	-	5	5_SpeGroup
iORF_138024	UWOPS_79-140	SpB	1	30	ordered_Spar_2	725804	725833	+	3	3_pPar
iORF_138041	UWOPS_79-140	SpB	0	83	ordered_Spar_2	725835	725917	-	2	5_SpeGroup
iORF_138042	UWOPS_79-140	SpB	0	18	ordered_Spar_2	725846	725863	+	0	4_divergent
iORF_138044	UWOPS_79-140	SpB	0	58	ordered_Spar_2	725860	725917	-	2	7_ancest
iORF_138045	UWOPS_79-140	SpB	0	15	ordered_Spar_2	725876	725890	+	0	5_SpeGroup
iORF_138048	UWOPS_79-140	SpB	1	60	ordered_Spar_2	725937	725996	+	1	4_divergent
iORF_138051	UWOPS_79-140	SpB	0	15	ordered_Spar_2	725975	725989	+	1	6_polymorphic
iORF_138400	UWOPS_79-140	SpB	1	99	ordered_Spar_2	726729	726827	+	4	4_divergent
iORF_138416	UWOPS_79-140	SpB	0	84	ordered_Spar_2	726729	726812	+	4	7_ancest
iORF_138263	UWOPS_79-140	SpB	1	33	ordered_Spar_2	726733	726765	-	0	4_divergent
iORF_138292	UWOPS_79-140	SpB	0	25	ordered_Spar_2	726741	726765	-	0	5_SpeGroup
iORF_138329	UWOPS_79-140	SpB	0	51	ordered_Spar_2	726758	726808	+	4	7_ancest
iORF_138330	UWOPS_79-140	SpB	0	55	ordered_Spar_2	726758	726812	+	4	5_SpeGroup
iORF_138418	UWOPS_79-140	SpB	0	97	ordered_Spar_2	726805	726901	+	4	5_SpeGroup
iORF_138419	UWOPS_79-140	SpB	0	159	ordered_Spar_2	726805	726963	+	4	7_ancest
iORF_138447	UWOPS_79-140	SpB	0	12	ordered_Spar_2	726816	726827	+	0	5_SpeGroup
iORF_138251	UWOPS_79-140	SpB	1	63	ordered_Spar_2	726824	726886	-	4	6_polymorphic
iORF_138270	UWOPS_79-140	SpB	0	166	ordered_Spar_2	726840	727005	-	3	6_polymorphic
iORF_138286	UWOPS_79-140	SpB	1	27	ordered_Spar_2	726885	726911	+	0	6_polymorphic
iORF_138289	UWOPS_79-140	SpB	1	27	ordered_Spar_2	726893	726919	-	0	6_polymorphic
iORF_138290	UWOPS_79-140	SpB	0	113	ordered_Spar_2	726893	727005	-	3	6_polymorphic
iORF_138291	UWOPS_79-140	SpB	1	15	ordered_Spar_2	726908	726922	+	0	3_pPar
iORF_138294	UWOPS_79-140	SpB	0	25	ordered_Spar_2	726928	726952	+	0	6_polymorphic
iORF_138295	UWOPS_79-140	SpB	1	36	ordered_Spar_2	726928	726963	+	0	6_polymorphic
iORF_138300	UWOPS_79-140	SpB	1	9	ordered_Spar_2	726937	726945	-	0	4_divergent
iORF_138303	UWOPS_79-140	SpB	1	21	ordered_Spar_2	726963	726983	+	3	4_divergent
iORF_138304	UWOPS_79-140	SpB	0	39	ordered_Spar_2	726967	727005	-	3	5_SpeGroup
iORF_138305	UWOPS_79-140	SpB	0	100	ordered_Spar_2	726980	727079	-	2	5_SpeGroup
iORF_138306	UWOPS_79-140	SpB	0	22	ordered_Spar_2	726997	727018	+	0	4_divergent
iORF_138307	UWOPS_79-140	SpB	1	66	ordered_Spar_2	726997	727062	+	0	5_SpeGroup
iORF_138310	UWOPS_79-140	SpB	1	78	ordered_Spar_2	727002	727079	-	2	6_polymorphic
iORF_138311	UWOPS_79-140	SpB	0	80	ordered_Spar_2	727002	727081	-	3	6_polymorphic
iORF_138312	UWOPS_79-140	SpB	0	15	ordered_Spar_2	727004	727018	+	0	7_ancest
iORF_138313	UWOPS_79-140	SpB	0	44	ordered_Spar_2	727004	727047	+	0	5_SpeGroup
iORF_138314	UWOPS_79-140	SpB	1	9	ordered_Spar_2	727015	727023	-	0	3_pPar
iORF_138315	UWOPS_79-140	SpB	0	39	ordered_Spar_2	727024	727062	+	0	5_SpeGroup
iORF_138316	UWOPS_79-140	SpB	0	111	ordered_Spar_2	727024	727134	+	7	5_SpeGroup
iORF_138322	UWOPS_79-140	SpB	0	9	ordered_Spar_2	727063	727071	-	0	5_SpeGroup
iORF_138323	UWOPS_79-140	SpB	0	12	ordered_Spar_2	727063	727074	-	0	5_SpeGroup
iORF_138338	UWOPS_79-140	SpB	0	30	ordered_Spar_2	727117	727146	-	3	7_ancest
iORF_138340	UWOPS_79-140	SpB	1	114	ordered_Spar_2	727117	727230	-	3	6_polymorphic
iORF_138341	UWOPS_79-140	SpB	1	12	ordered_Spar_2	727119	727130	+	0	3_pPar
iORF_138352	UWOPS_79-140	SpB	0	24	ordered_Spar_2	727148	727171	+	0	7_ancest
iORF_138353	UWOPS_79-140	SpB	1	99	ordered_Spar_2	727148	727246	+	0	5_SpeGroup
iORF_138360	UWOPS_79-140	SpB	0	54	ordered_Spar_2	727193	727246	+	0	5_SpeGroup
iORF_138361	UWOPS_79-140	SpB	0	61	ordered_Spar_2	727193	727253	+	0	5_SpeGroup
iORF_138368	UWOPS_79-140	SpB	0	42	ordered_Spar_2	727243	727284	-	2	5_SpeGroup
iORF_138385	UWOPS_79-140	SpB	1	21	ordered_Spar_2	727326	727346	-	1	3_pPar
iORF_138388	UWOPS_79-140	SpB	1	30	ordered_Spar_2	727345	727374	+	3	4_divergent
iORF_138394	UWOPS_79-140	SpB	0	19	ordered_Spar_2	727366	727384	+	2	5_SpeGroup
iORF_138395	UWOPS_79-140	SpB	0	57	ordered_Spar_2	727374	727430	+	0	5_SpeGroup
iORF_138397	UWOPS_79-140	SpB	1	57	ordered_Spar_2	727381	727437	+	0	5_SpeGroup
iORF_138398	UWOPS_79-140	SpB	0	78	ordered_Spar_2	727381	727458	+	0	4_divergent
iORF_138405	UWOPS_79-140	SpB	1	33	ordered_Spar_2	727398	727430	+	0	4_divergent
iORF_138410	UWOPS_79-140	SpB	1	18	ordered_Spar_2	727441	727458	+	0	5_SpeGroup
iORF_138975	UWOPS_79-140	SpB	0	99	ordered_Spar_2	728788	728886	+	0	7_ancest
iORF_138976	UWOPS_79-140	SpB	0	132	ordered_Spar_2	728788	728919	+	2	6_polymorphic
iORF_138977	UWOPS_79-140	SpB	1	147	ordered_Spar_2	728788	728934	+	2	6_polymorphic
iORF_139029	UWOPS_79-140	SpB	0	72	ordered_Spar_2	728815	728886	+	0	5_SpeGroup
iORF_139083	UWOPS_79-140	SpB	0	64	ordered_Spar_2	728852	728915	-	2	5_SpeGroup
iORF_139109	UWOPS_79-140	SpB	0	27	ordered_Spar_2	728860	728886	-	0	6_polymorphic
iORF_138981	UWOPS_79-140	SpB	1	27	ordered_Spar_2	728939	728965	-	0	3_pPar
iORF_138985	UWOPS_79-140	SpB	1	15	ordered_Spar_2	728964	728978	+	1	3_pPar
iORF_139352	UWOPS_79-140	SpB	1	9	ordered_Spar_2	731114	731122	+	0	1_conserved
iORF_139310	UWOPS_79-140	SpB	0	45	ordered_Spar_2	731190	731234	-	1	5_SpeGroup
iORF_139323	UWOPS_79-140	SpB	0	8	ordered_Spar_2	731218	731225	+	1	5_SpeGroup
iORF_139359	UWOPS_79-140	SpB	1	105	ordered_Spar_2	733250	733354	+	0	5_SpeGroup
iORF_139360	UWOPS_79-140	SpB	0	171	ordered_Spar_2	733250	733420	+	1	7_ancest
iORF_139361	UWOPS_79-140	SpB	0	187	ordered_Spar_2	733250	733436	+	1	5_SpeGroup
iORF_139357	UWOPS_79-140	SpB	0	135	ordered_Spar_2	733286	733420	+	1	4_divergent
iORF_139582	UWOPS_79-140	SpB	1	9	ordered_Spar_2	733304	733312	-	0	4_divergent
iORF_139655	UWOPS_79-140	SpB	1	24	ordered_Spar_2	733322	733345	-	0	1_conserved
iORF_139354	UWOPS_79-140	SpB	1	66	ordered_Spar_2	733371	733436	+	1	4_divergent
iORF_139355	UWOPS_79-140	SpB	1	33	ordered_Spar_2	733388	733420	+	1	4_divergent
iORF_139787	UWOPS_79-140	SpB	1	45	ordered_Spar_2	734140	734184	-	0	3_pPar
iORF_139725	UWOPS_79-140	SpB	1	63	ordered_Spar_2	734149	734211	+	0	3_pPar
iORF_139774	UWOPS_79-140	SpB	1	48	ordered_Spar_2	734168	734215	+	0	3_pPar
iORF_139863	UWOPS_79-140	SpB	0	18	ordered_Spar_2	734205	734222	+	0	5_SpeGroup
iORF_139893	UWOPS_79-140	SpB	1	18	ordered_Spar_2	734219	734236	-	0	3_pPar
iORF_139721	UWOPS_79-140	SpB	0	33	ordered_Spar_2	734259	734291	-	0	4_divergent
iORF_139722	UWOPS_79-140	SpB	1	39	ordered_Spar_2	734259	734297	-	0	4_divergent
iORF_140030	UWOPS_79-140	SpB	0	124	ordered_Spar_2	734662	734785	-	11	6_polymorphic
iORF_140031	UWOPS_79-140	SpB	1	159	ordered_Spar_2	734662	734820	-	12	6_polymorphic
iORF_140037	UWOPS_79-140	SpB	0	51	ordered_Spar_2	734662	734712	-	7	6_polymorphic
iORF_140039	UWOPS_79-140	SpB	0	65	ordered_Spar_2	734662	734726	-	8	6_polymorphic
iORF_140102	UWOPS_79-140	SpB	0	60	ordered_Spar_2	734683	734742	-	3	5_SpeGroup
iORF_140137	UWOPS_79-140	SpB	1	90	ordered_Spar_2	734696	734785	-	6	6_polymorphic
iORF_140138	UWOPS_79-140	SpB	0	125	ordered_Spar_2	734696	734820	-	7	6_polymorphic
iORF_140223	UWOPS_79-140	SpB	0	65	ordered_Spar_2	734721	734785	-	3	6_polymorphic
iORF_140224	UWOPS_79-140	SpB	0	100	ordered_Spar_2	734721	734820	-	4	6_polymorphic
iORF_139990	UWOPS_79-140	SpB	0	15	ordered_Spar_2	734761	734775	+	1	5_SpeGroup
iORF_139991	UWOPS_79-140	SpB	0	18	ordered_Spar_2	734761	734778	+	1	5_SpeGroup
iORF_140612	UWOPS_79-140	SpB	0	57	ordered_Spar_2	737112	737168	-	0	5_SpeGroup
iORF_140933	UWOPS_79-140	SpB	1	36	ordered_Spar_2	738180	738215	+	0	4_divergent
iORF_140940	UWOPS_79-140	SpB	0	33	ordered_Spar_2	738224	738256	-	0	4_divergent
iORF_140941	UWOPS_79-140	SpB	1	27	ordered_Spar_2	738230	738256	-	0	5_SpeGroup
iORF_140942	UWOPS_79-140	SpB	1	123	ordered_Spar_2	738234	738356	+	1	6_polymorphic
iORF_140943	UWOPS_79-140	SpB	0	153	ordered_Spar_2	738234	738386	+	1	6_polymorphic
iORF_140946	UWOPS_79-140	SpB	1	9	ordered_Spar_2	738260	738268	-	0	4_divergent
iORF_141004	UWOPS_79-140	SpB	0	94	ordered_Spar_2	738314	738407	-	0	6_polymorphic
iORF_141010	UWOPS_79-140	SpB	0	77	ordered_Spar_2	738331	738407	-	0	5_SpeGroup
iORF_141017	UWOPS_79-140	SpB	1	9	ordered_Spar_2	738343	738351	+	0	1_conserved
iORF_141084	UWOPS_79-140	SpB	1	18	ordered_Spar_2	738394	738411	-	0	6_polymorphic
iORF_141095	UWOPS_79-140	SpB	1	27	ordered_Spar_2	738411	738437	-	0	3_pPar
iORF_141104	UWOPS_79-140	SpB	1	15	ordered_Spar_2	738418	738432	-	0	6_polymorphic
iORF_141150	UWOPS_79-140	SpB	1	60	ordered_Spar_2	739680	739739	-	0	4_divergent
iORF_141152	UWOPS_79-140	SpB	0	43	ordered_Spar_2	739680	739722	-	0	5_SpeGroup
iORF_141153	UWOPS_79-140	SpB	0	34	ordered_Spar_2	739706	739739	-	0	5_SpeGroup
iORF_141155	UWOPS_79-140	SpB	1	9	ordered_Spar_2	739727	739735	+	0	1_conserved
iORF_141140	UWOPS_79-140	SpB	0	45	ordered_Spar_2	739736	739780	-	0	4_divergent
iORF_141142	UWOPS_79-140	SpB	0	30	ordered_Spar_2	739751	739780	-	0	5_SpeGroup
iORF_141144	UWOPS_79-140	SpB	1	30	ordered_Spar_2	739764	739793	-	0	3_pPar
iORF_141145	UWOPS_79-140	SpB	1	63	ordered_Spar_2	739781	739843	+	0	3_pPar
iORF_141146	UWOPS_79-140	SpB	1	36	ordered_Spar_2	739788	739823	+	0	3_pPar
iORF_141148	UWOPS_79-140	SpB	0	45	ordered_Spar_2	739792	739836	+	0	6_polymorphic
iORF_141149	UWOPS_79-140	SpB	1	99	ordered_Spar_2	739792	739890	+	0	6_polymorphic
iORF_141434	UWOPS_79-140	SpB	1	39	ordered_Spar_2	743035	743073	-	0	5_SpeGroup
iORF_141512	UWOPS_79-140	SpB	0	60	ordered_Spar_2	743052	743111	+	1	5_SpeGroup
iORF_141517	UWOPS_79-140	SpB	0	73	ordered_Spar_2	743056	743128	+	1	6_polymorphic
iORF_141518	UWOPS_79-140	SpB	1	153	ordered_Spar_2	743056	743208	+	1	6_polymorphic
iORF_141533	UWOPS_79-140	SpB	0	144	ordered_Spar_2	743065	743208	+	1	5_SpeGroup
iORF_141429	UWOPS_79-140	SpB	0	33	ordered_Spar_2	743176	743208	+	0	6_polymorphic
iORF_141432	UWOPS_79-140	SpB	0	33	ordered_Spar_2	743191	743223	-	0	5_SpeGroup
iORF_141437	UWOPS_79-140	SpB	1	12	ordered_Spar_2	743205	743216	-	0	3_pPar
iORF_142072	UWOPS_79-140	SpB	0	39	ordered_Spar_2	744733	744771	+	0	5_SpeGroup
iORF_142096	UWOPS_79-140	SpB	1	39	ordered_Spar_2	744743	744781	-	1	4_divergent
iORF_142205	UWOPS_79-140	SpB	1	15	ordered_Spar_2	744776	744790	+	0	1_conserved
iORF_142077	UWOPS_79-140	SpB	1	36	ordered_Spar_2	744838	744873	-	1	3_pPar
iORF_142084	UWOPS_79-140	SpB	0	12	ordered_Spar_2	744883	744894	-	0	5_SpeGroup
iORF_142085	UWOPS_79-140	SpB	1	9	ordered_Spar_2	744886	744894	-	0	4_divergent
iORF_142086	UWOPS_79-140	SpB	1	33	ordered_Spar_2	744891	744923	-	0	4_divergent
iORF_142091	UWOPS_79-140	SpB	1	24	ordered_Spar_2	744923	744946	-	0	3_pPar
iORF_142815	UWOPS_79-140	SpB	1	87	ordered_Spar_2	746409	746495	-	3	4_divergent
iORF_142857	UWOPS_79-140	SpB	1	30	ordered_Spar_2	746479	746508	-	0	4_divergent
iORF_142923	UWOPS_79-140	SpB	0	15	ordered_Spar_2	746494	746508	-	0	5_SpeGroup
iORF_142661	UWOPS_79-140	SpB	0	42	ordered_Spar_2	746509	746550	+	2	4_divergent
iORF_142677	UWOPS_79-140	SpB	0	21	ordered_Spar_2	746541	746561	-	0	6_polymorphic
iORF_142678	UWOPS_79-140	SpB	1	72	ordered_Spar_2	746541	746612	-	3	6_polymorphic
iORF_142680	UWOPS_79-140	SpB	1	72	ordered_Spar_2	746575	746646	-	3	5_SpeGroup
iORF_142699	UWOPS_79-140	SpB	1	30	ordered_Spar_2	746611	746640	+	0	4_divergent
iORF_142716	UWOPS_79-140	SpB	0	9	ordered_Spar_2	746638	746646	-	0	5_SpeGroup
iORF_142994	UWOPS_79-140	SpB	1	27	ordered_Spar_2	748075	748101	-	0	6_polymorphic
iORF_143415	UWOPS_79-140	SpB	0	9	ordered_Spar_2	749813	749821	+	0	4_divergent
iORF_143580	UWOPS_79-140	SpB	1	9	ordered_Spar_2	749861	749869	-	0	3_pPar
iORF_143330	UWOPS_79-140	SpB	0	21	ordered_Spar_2	749895	749915	-	1	5_SpeGroup
iORF_143867	UWOPS_79-140	SpB	0	84	ordered_Spar_2	755762	755845	+	0	5_SpeGroup
iORF_143868	UWOPS_79-140	SpB	1	96	ordered_Spar_2	755762	755857	+	0	4_divergent
iORF_143629	UWOPS_79-140	SpB	1	15	ordered_Spar_2	755860	755874	+	0	1_conserved
iORF_143633	UWOPS_79-140	SpB	0	24	ordered_Spar_2	755894	755917	-	2	6_polymorphic
iORF_143634	UWOPS_79-140	SpB	0	96	ordered_Spar_2	755894	755989	-	9	5_SpeGroup
iORF_143635	UWOPS_79-140	SpB	0	92	ordered_Spar_2	755898	755989	-	9	5_SpeGroup
iORF_143637	UWOPS_79-140	SpB	1	9	ordered_Spar_2	755909	755917	-	0	6_polymorphic
iORF_143655	UWOPS_79-140	SpB	1	45	ordered_Spar_2	755925	755969	+	3	3_pPar
iORF_143690	UWOPS_79-140	SpB	1	21	ordered_Spar_2	755966	755986	+	4	4_divergent
iORF_143691	UWOPS_79-140	SpB	0	74	ordered_Spar_2	755966	756039	+	4	5_SpeGroup
iORF_143705	UWOPS_79-140	SpB	1	33	ordered_Spar_2	755988	756020	+	0	4_divergent
iORF_143706	UWOPS_79-140	SpB	0	109	ordered_Spar_2	755988	756096	+	1	5_SpeGroup
iORF_143716	UWOPS_79-140	SpB	1	54	ordered_Spar_2	756007	756060	+	0	5_SpeGroup
iORF_143721	UWOPS_79-140	SpB	0	33	ordered_Spar_2	756014	756046	-	0	5_SpeGroup
iORF_143735	UWOPS_79-140	SpB	1	18	ordered_Spar_2	756079	756096	+	0	4_divergent
iORF_144660	UWOPS_79-140	SpB	0	41	ordered_Spar_2	759468	759508	-	1	4_divergent
iORF_144661	UWOPS_79-140	SpB	1	42	ordered_Spar_2	759468	759509	-	2	5_SpeGroup
iORF_144781	UWOPS_79-140	SpB	0	88	ordered_Spar_2	759502	759589	+	4	5_SpeGroup
iORF_144812	UWOPS_79-140	SpB	1	75	ordered_Spar_2	759515	759589	+	0	4_divergent
iORF_144658	UWOPS_79-140	SpB	1	69	ordered_Spar_2	759629	759697	-	4	5_SpeGroup
iORF_144659	UWOPS_79-140	SpB	0	77	ordered_Spar_2	759629	759705	-	8	5_SpeGroup
iORF_144665	UWOPS_79-140	SpB	1	48	ordered_Spar_2	759658	759705	-	7	4_divergent
iORF_144674	UWOPS_79-140	SpB	0	38	ordered_Spar_2	759675	759712	+	5	4_divergent
iORF_144675	UWOPS_79-140	SpB	1	69	ordered_Spar_2	759675	759743	+	5	4_divergent
iORF_144682	UWOPS_79-140	SpB	1	9	ordered_Spar_2	759709	759717	+	0	6_polymorphic
iORF_144687	UWOPS_79-140	SpB	1	33	ordered_Spar_2	759740	759772	-	0	5_SpeGroup
iORF_144688	UWOPS_79-140	SpB	1	39	ordered_Spar_2	759744	759782	-	0	4_divergent
iORF_144704	UWOPS_79-140	SpB	0	10	ordered_Spar_2	759763	759772	-	0	5_SpeGroup
iORF_145563	UWOPS_79-140	SpB	1	9	ordered_Spar_2	761231	761239	+	0	1_conserved
iORF_145590	UWOPS_79-140	SpB	1	12	ordered_Spar_2	761236	761247	-	0	4_divergent
iORF_145008	UWOPS_79-140	SpB	1	18	ordered_Spar_2	761246	761263	+	1	3_pPar
iORF_145141	UWOPS_79-140	SpB	1	63	ordered_Spar_2	761255	761317	-	4	4_divergent
iORF_145180	UWOPS_79-140	SpB	0	36	ordered_Spar_2	761282	761317	-	2	5_SpeGroup
iORF_145863	UWOPS_79-140	SpB	1	24	ordered_Spar_2	763245	763268	+	0	4_divergent
iORF_145868	UWOPS_79-140	SpB	0	39	ordered_Spar_2	763245	763283	+	0	5_SpeGroup
iORF_145991	UWOPS_79-140	SpB	1	21	ordered_Spar_2	763331	763351	-	0	3_pPar
iORF_146006	UWOPS_79-140	SpB	0	60	ordered_Spar_2	763335	763394	-	0	5_SpeGroup
iORF_146007	UWOPS_79-140	SpB	1	57	ordered_Spar_2	763338	763394	-	0	4_divergent
iORF_145832	UWOPS_79-140	SpB	0	103	ordered_Spar_2	763348	763450	-	0	5_SpeGroup
iORF_145833	UWOPS_79-140	SpB	1	9	ordered_Spar_2	763350	763358	+	0	4_divergent
iORF_145834	UWOPS_79-140	SpB	0	108	ordered_Spar_2	763350	763457	+	0	5_SpeGroup
iORF_145840	UWOPS_79-140	SpB	1	96	ordered_Spar_2	763355	763450	-	0	4_divergent
iORF_145854	UWOPS_79-140	SpB	0	18	ordered_Spar_2	763408	763425	-	0	4_divergent
iORF_145864	UWOPS_79-140	SpB	1	12	ordered_Spar_2	763468	763479	+	0	3_pPar
iORF_145867	UWOPS_79-140	SpB	1	12	ordered_Spar_2	763476	763487	-	0	4_divergent
iORF_145869	UWOPS_79-140	SpB	1	9	ordered_Spar_2	763496	763504	-	0	3_pPar
iORF_147906	UWOPS_79-140	SpB	1	27	ordered_Spar_2	766229	766255	-	0	1_conserved
iORF_146361	UWOPS_79-140	SpB	1	54	ordered_Spar_2	766257	766310	-	0	3_pPar
iORF_146374	UWOPS_79-140	SpB	1	54	ordered_Spar_2	766294	766347	+	0	3_pPar
iORF_146377	UWOPS_79-140	SpB	0	65	ordered_Spar_2	766303	766367	-	1	5_SpeGroup
iORF_146380	UWOPS_79-140	SpB	1	57	ordered_Spar_2	766316	766372	+	2	4_divergent
iORF_146381	UWOPS_79-140	SpB	0	68	ordered_Spar_2	766316	766383	+	2	7_ancest
iORF_146382	UWOPS_79-140	SpB	0	97	ordered_Spar_2	766316	766412	+	2	5_SpeGroup
iORF_146384	UWOPS_79-140	SpB	0	30	ordered_Spar_2	766338	766367	-	1	7_ancest
iORF_146385	UWOPS_79-140	SpB	1	30	ordered_Spar_2	766338	766367	-	2	4_divergent
iORF_146465	UWOPS_79-140	SpB	1	48	ordered_Spar_2	766380	766427	-	0	4_divergent
iORF_146486	UWOPS_79-140	SpB	1	12	ordered_Spar_2	766401	766412	+	0	6_polymorphic
iORF_146487	UWOPS_79-140	SpB	0	126	ordered_Spar_2	766401	766526	+	1	6_polymorphic
iORF_146517	UWOPS_79-140	SpB	0	89	ordered_Spar_2	766426	766514	+	1	5_SpeGroup
iORF_146518	UWOPS_79-140	SpB	0	101	ordered_Spar_2	766426	766526	+	1	7_ancest
iORF_146519	UWOPS_79-140	SpB	1	108	ordered_Spar_2	766426	766533	+	1	6_polymorphic
iORF_146520	UWOPS_79-140	SpB	0	138	ordered_Spar_2	766426	766563	+	1	6_polymorphic
iORF_146531	UWOPS_79-140	SpB	1	27	ordered_Spar_2	766436	766462	+	0	3_pPar
iORF_146546	UWOPS_79-140	SpB	1	12	ordered_Spar_2	766446	766457	-	0	4_divergent
iORF_146547	UWOPS_79-140	SpB	0	65	ordered_Spar_2	766446	766510	-	1	5_SpeGroup
iORF_146554	UWOPS_79-140	SpB	0	77	ordered_Spar_2	766450	766526	+	1	5_SpeGroup
iORF_146561	UWOPS_79-140	SpB	0	18	ordered_Spar_2	766466	766483	+	0	5_SpeGroup
iORF_146567	UWOPS_79-140	SpB	1	27	ordered_Spar_2	766484	766510	-	1	5_SpeGroup
iORF_146572	UWOPS_79-140	SpB	1	189	ordered_Spar_2	766523	766711	+	7	4_divergent
iORF_146577	UWOPS_79-140	SpB	1	78	ordered_Spar_2	766542	766619	+	1	4_divergent
iORF_146611	UWOPS_79-140	SpB	1	54	ordered_Spar_2	766595	766648	-	6	3_pPar
iORF_146622	UWOPS_79-140	SpB	0	93	ordered_Spar_2	766619	766711	+	6	6_polymorphic
iORF_146644	UWOPS_79-140	SpB	0	69	ordered_Spar_2	766648	766716	-	0	5_SpeGroup
iORF_148370	UWOPS_79-140	SpB	1	156	ordered_Spar_2	767231	767386	-	1	6_polymorphic
iORF_148494	UWOPS_79-140	SpB	0	152	ordered_Spar_2	767235	767386	-	1	5_SpeGroup
iORF_148409	UWOPS_79-140	SpB	1	30	ordered_Spar_2	767253	767282	+	0	3_pPar
iORF_148475	UWOPS_79-140	SpB	0	108	ordered_Spar_2	767279	767386	-	1	6_polymorphic
iORF_148491	UWOPS_79-140	SpB	1	81	ordered_Spar_2	767289	767369	+	1	4_divergent
iORF_148515	UWOPS_79-140	SpB	0	72	ordered_Spar_2	767298	767369	+	0	7_ancest
iORF_148217	UWOPS_79-140	SpB	1	9	ordered_Spar_2	767332	767340	+	0	1_conserved
iORF_148235	UWOPS_79-140	SpB	0	18	ordered_Spar_2	767351	767368	+	0	5_SpeGroup
iORF_148236	UWOPS_79-140	SpB	1	24	ordered_Spar_2	767351	767374	+	0	4_divergent
iORF_148292	UWOPS_79-140	SpB	1	18	ordered_Spar_2	767409	767426	+	0	3_pPar
iORF_149905	UWOPS_79-140	SpB	0	123	ordered_Spar_2	769004	769126	+	1	5_SpeGroup
iORF_149910	UWOPS_79-140	SpB	1	36	ordered_Spar_2	769004	769039	+	0	6_polymorphic
iORF_149911	UWOPS_79-140	SpB	0	37	ordered_Spar_2	769004	769040	+	0	6_polymorphic
iORF_149924	UWOPS_79-140	SpB	1	15	ordered_Spar_2	769017	769031	+	0	3_pPar
iORF_149806	UWOPS_79-140	SpB	1	27	ordered_Spar_2	769123	769149	-	0	1_conserved
iORF_149807	UWOPS_79-140	SpB	0	305	ordered_Spar_2	769128	769432	-	1	6_polymorphic
iORF_149808	UWOPS_79-140	SpB	0	72	ordered_Spar_2	769131	769202	+	0	5_SpeGroup
iORF_149811	UWOPS_79-140	SpB	1	60	ordered_Spar_2	769143	769202	+	0	4_divergent
iORF_149812	UWOPS_79-140	SpB	1	9	ordered_Spar_2	769148	769156	+	0	4_divergent
iORF_149813	UWOPS_79-140	SpB	0	24	ordered_Spar_2	769148	769171	+	0	7_ancest
iORF_149814	UWOPS_79-140	SpB	0	134	ordered_Spar_2	769148	769281	+	0	5_SpeGroup
iORF_149816	UWOPS_79-140	SpB	1	54	ordered_Spar_2	769186	769239	-	0	6_polymorphic
iORF_149818	UWOPS_79-140	SpB	0	56	ordered_Spar_2	769186	769241	-	0	6_polymorphic
iORF_149819	UWOPS_79-140	SpB	0	247	ordered_Spar_2	769186	769432	-	1	6_polymorphic
iORF_149820	UWOPS_79-140	SpB	0	359	ordered_Spar_2	769186	769544	-	1	6_polymorphic
iORF_149821	UWOPS_79-140	SpB	1	204	ordered_Spar_2	769229	769432	-	1	6_polymorphic
iORF_149846	UWOPS_79-140	SpB	1	9	ordered_Spar_2	769290	769298	+	0	4_divergent
iORF_149849	UWOPS_79-140	SpB	0	21	ordered_Spar_2	769295	769315	+	0	6_polymorphic
iORF_149860	UWOPS_79-140	SpB	1	9	ordered_Spar_2	769315	769323	+	0	6_polymorphic
iORF_149864	UWOPS_79-140	SpB	0	210	ordered_Spar_2	769335	769544	-	1	6_polymorphic
iORF_149867	UWOPS_79-140	SpB	0	30	ordered_Spar_2	769339	769368	+	1	4_divergent
iORF_149868	UWOPS_79-140	SpB	1	51	ordered_Spar_2	769339	769389	+	1	5_SpeGroup
iORF_149872	UWOPS_79-140	SpB	1	87	ordered_Spar_2	769365	769451	+	0	6_polymorphic
iORF_149874	UWOPS_79-140	SpB	0	100	ordered_Spar_2	769365	769464	+	0	6_polymorphic
iORF_149909	UWOPS_79-140	SpB	1	132	ordered_Spar_2	769413	769544	-	0	6_polymorphic
iORF_149915	UWOPS_79-140	SpB	0	24	ordered_Spar_2	769441	769464	+	0	5_SpeGroup
iORF_149916	UWOPS_79-140	SpB	1	108	ordered_Spar_2	769464	769571	+	3	4_divergent
iORF_149922	UWOPS_79-140	SpB	0	42	ordered_Spar_2	769528	769569	-	3	5_SpeGroup
iORF_149923	UWOPS_79-140	SpB	0	39	ordered_Spar_2	769530	769568	+	3	5_SpeGroup
iORF_149925	UWOPS_79-140	SpB	1	90	ordered_Spar_2	769544	769633	-	3	6_polymorphic
iORF_149929	UWOPS_79-140	SpB	0	81	ordered_Spar_2	769553	769633	-	2	6_polymorphic
iORF_149930	UWOPS_79-140	SpB	0	69	ordered_Spar_2	769565	769633	-	2	5_SpeGroup
iORF_149945	UWOPS_79-140	SpB	1	18	ordered_Spar_2	769586	769603	+	0	4_divergent
iORF_149946	UWOPS_79-140	SpB	0	154	ordered_Spar_2	769586	769739	+	0	5_SpeGroup
iORF_149949	UWOPS_79-140	SpB	1	96	ordered_Spar_2	769603	769698	+	0	4_divergent
iORF_149950	UWOPS_79-140	SpB	0	120	ordered_Spar_2	769614	769733	-	0	5_SpeGroup
iORF_149955	UWOPS_79-140	SpB	0	76	ordered_Spar_2	769658	769733	-	0	5_SpeGroup
iORF_149980	UWOPS_79-140	SpB	1	9	ordered_Spar_2	769736	769744	-	0	6_polymorphic
iORF_150804	UWOPS_79-140	SpB	1	48	ordered_Spar_2	774885	774932	-	2	6_polymorphic
iORF_150812	UWOPS_79-140	SpB	0	44	ordered_Spar_2	774889	774932	-	2	6_polymorphic
iORF_150764	UWOPS_79-140	SpB	1	15	ordered_Spar_2	775019	775033	-	0	3_pPar
iORF_150785	UWOPS_79-140	SpB	0	18	ordered_Spar_2	775066	775083	-	0	4_divergent
iORF_150791	UWOPS_79-140	SpB	1	9	ordered_Spar_2	775075	775083	-	0	4_divergent
iORF_150802	UWOPS_79-140	SpB	1	18	ordered_Spar_2	775089	775106	-	0	6_polymorphic
iORF_151080	UWOPS_79-140	SpB	0	77	ordered_Spar_2	776435	776511	+	5	5_SpeGroup
iORF_151081	UWOPS_79-140	SpB	0	86	ordered_Spar_2	776435	776520	+	5	7_ancest
iORF_151082	UWOPS_79-140	SpB	1	96	ordered_Spar_2	776435	776530	+	5	4_divergent
iORF_151037	UWOPS_79-140	SpB	1	48	ordered_Spar_2	776495	776542	-	2	3_pPar
iORF_151046	UWOPS_79-140	SpB	1	12	ordered_Spar_2	776517	776528	-	0	1_conserved
iORF_151050	UWOPS_79-140	SpB	0	12	ordered_Spar_2	776527	776538	+	2	4_divergent
iORF_151286	UWOPS_79-140	SpB	0	42	ordered_Spar_2	778040	778081	+	0	5_SpeGroup
iORF_151194	UWOPS_79-140	SpB	1	42	ordered_Spar_2	778114	778155	-	0	1_conserved
iORF_151203	UWOPS_79-140	SpB	1	30	ordered_Spar_2	778148	778177	-	0	1_conserved
iORF_151273	UWOPS_79-140	SpB	1	30	ordered_Spar_2	780982	781011	+	0	4_divergent
iORF_151274	UWOPS_79-140	SpB	1	93	ordered_Spar_2	781012	781104	-	0	4_divergent
iORF_151275	UWOPS_79-140	SpB	0	85	ordered_Spar_2	781020	781104	-	0	4_divergent
iORF_151276	UWOPS_79-140	SpB	0	34	ordered_Spar_2	781027	781060	+	0	6_polymorphic
iORF_151279	UWOPS_79-140	SpB	1	123	ordered_Spar_2	781027	781149	+	0	5_SpeGroup
iORF_151280	UWOPS_79-140	SpB	1	39	ordered_Spar_2	781077	781115	-	0	3_pPar
iORF_151282	UWOPS_79-140	SpB	0	36	ordered_Spar_2	781114	781149	+	0	4_divergent
iORF_151515	UWOPS_79-140	SpB	0	21	ordered_Spar_2	782140	782160	+	0	4_divergent
iORF_151845	UWOPS_79-140	SpB	0	21	ordered_Spar_2	782169	782189	+	0	5_SpeGroup
iORF_152052	UWOPS_79-140	SpB	1	21	ordered_Spar_2	782192	782212	-	0	3_pPar
iORF_152201	UWOPS_79-140	SpB	1	30	ordered_Spar_2	782212	782241	-	0	1_conserved
iORF_152235	UWOPS_79-140	SpB	1	21	ordered_Spar_2	782216	782236	+	0	1_conserved
iORF_152930	UWOPS_79-140	SpB	1	27	ordered_Spar_2	783164	783190	-	0	1_conserved
iORF_153031	UWOPS_79-140	SpB	1	66	ordered_Spar_2	783187	783252	-	0	3_pPar
iORF_153254	UWOPS_79-140	SpB	1	18	ordered_Spar_2	783216	783233	-	0	4_divergent
iORF_153266	UWOPS_79-140	SpB	1	51	ordered_Spar_2	783218	783268	+	0	3_pPar
iORF_153059	UWOPS_79-140	SpB	1	72	ordered_Spar_2	783636	783707	-	1	4_divergent
iORF_152851	UWOPS_79-140	SpB	1	99	ordered_Spar_2	784565	784663	+	2	5_SpeGroup
iORF_152904	UWOPS_79-140	SpB	1	27	ordered_Spar_2	784674	784700	-	0	4_divergent
iORF_152905	UWOPS_79-140	SpB	0	87	ordered_Spar_2	784674	784760	-	1	5_SpeGroup
iORF_152907	UWOPS_79-140	SpB	1	36	ordered_Spar_2	784684	784719	+	0	4_divergent
iORF_152909	UWOPS_79-140	SpB	0	82	ordered_Spar_2	784702	784783	-	1	5_SpeGroup
iORF_152915	UWOPS_79-140	SpB	0	30	ordered_Spar_2	784724	784753	+	1	6_polymorphic
iORF_152916	UWOPS_79-140	SpB	0	54	ordered_Spar_2	784724	784777	+	1	6_polymorphic
iORF_152917	UWOPS_79-140	SpB	1	48	ordered_Spar_2	784730	784777	+	1	6_polymorphic
iORF_152925	UWOPS_79-140	SpB	1	27	ordered_Spar_2	784757	784783	-	0	6_polymorphic
iORF_152926	UWOPS_79-140	SpB	0	24	ordered_Spar_2	784760	784783	-	0	6_polymorphic
iORF_152933	UWOPS_79-140	SpB	1	27	ordered_Spar_2	784855	784881	+	0	3_pPar
iORF_152940	UWOPS_79-140	SpB	1	12	ordered_Spar_2	784885	784896	+	0	6_polymorphic
iORF_154097	UWOPS_79-140	SpB	0	8	ordered_Spar_2	786632	786639	-	1	7_ancest
iORF_154098	UWOPS_79-140	SpB	1	42	ordered_Spar_2	786632	786673	-	1	3_pPar
iORF_154102	UWOPS_79-140	SpB	0	101	ordered_Spar_2	786639	786739	-	4	6_polymorphic
iORF_154106	UWOPS_79-140	SpB	1	57	ordered_Spar_2	786683	786739	-	4	6_polymorphic
iORF_154107	UWOPS_79-140	SpB	1	18	ordered_Spar_2	786705	786722	+	0	4_divergent
iORF_154108	UWOPS_79-140	SpB	0	27	ordered_Spar_2	786705	786731	+	0	5_SpeGroup
iORF_154143	UWOPS_79-140	SpB	0	12	ordered_Spar_2	786818	786829	+	0	5_SpeGroup
iORF_154145	UWOPS_79-140	SpB	0	21	ordered_Spar_2	786818	786838	+	0	5_SpeGroup
iORF_154146	UWOPS_79-140	SpB	1	129	ordered_Spar_2	786818	786946	+	2	5_SpeGroup
iORF_154154	UWOPS_79-140	SpB	1	12	ordered_Spar_2	786864	786875	-	1	4_divergent
iORF_154186	UWOPS_79-140	SpB	0	33	ordered_Spar_2	787085	787117	+	0	6_polymorphic
iORF_154190	UWOPS_79-140	SpB	1	39	ordered_Spar_2	787103	787141	-	3	3_pPar
iORF_154191	UWOPS_79-140	SpB	0	24	ordered_Spar_2	787114	787137	-	1	5_SpeGroup
iORF_154198	UWOPS_79-140	SpB	1	24	ordered_Spar_2	787138	787161	-	2	3_pPar
iORF_154200	UWOPS_79-140	SpB	0	18	ordered_Spar_2	787148	787165	+	0	5_SpeGroup
iORF_154202	UWOPS_79-140	SpB	1	18	ordered_Spar_2	787158	787175	-	0	3_pPar
iORF_154206	UWOPS_79-140	SpB	1	9	ordered_Spar_2	787218	787226	+	0	3_pPar
iORF_154208	UWOPS_79-140	SpB	0	97	ordered_Spar_2	787228	787324	+	2	6_polymorphic
iORF_154209	UWOPS_79-140	SpB	0	107	ordered_Spar_2	787228	787334	+	2	6_polymorphic
iORF_154210	UWOPS_79-140	SpB	1	117	ordered_Spar_2	787228	787344	+	3	6_polymorphic
iORF_154211	UWOPS_79-140	SpB	1	9	ordered_Spar_2	787237	787245	-	0	4_divergent
iORF_153509	UWOPS_79-140	SpB	1	21	ordered_Spar_2	787244	787264	+	0	3_pPar
iORF_153510	UWOPS_79-140	SpB	0	85	ordered_Spar_2	787257	787341	-	2	6_polymorphic
iORF_153511	UWOPS_79-140	SpB	1	75	ordered_Spar_2	787267	787341	-	2	6_polymorphic
iORF_153512	UWOPS_79-140	SpB	0	65	ordered_Spar_2	787277	787341	-	2	4_divergent
iORF_153513	UWOPS_79-140	SpB	0	33	ordered_Spar_2	787309	787341	-	1	6_polymorphic
iORF_154533	UWOPS_79-140	SpB	0	41	ordered_Spar_2	790648	790688	+	7	7_ancest
iORF_154570	UWOPS_79-140	SpB	1	12	ordered_Spar_2	790743	790754	+	0	4_divergent
iORF_154579	UWOPS_79-140	SpB	1	27	ordered_Spar_2	790751	790777	-	0	4_divergent
iORF_154595	UWOPS_79-140	SpB	0	9	ordered_Spar_2	790769	790777	-	0	5_SpeGroup
iORF_154607	UWOPS_79-140	SpB	0	126	ordered_Spar_2	790803	790928	+	3	5_SpeGroup
iORF_154257	UWOPS_79-140	SpB	0	66	ordered_Spar_2	790815	790880	-	2	5_SpeGroup
iORF_154259	UWOPS_79-140	SpB	0	24	ordered_Spar_2	790829	790852	-	2	5_SpeGroup
iORF_154263	UWOPS_79-140	SpB	1	36	ordered_Spar_2	790849	790884	+	0	4_divergent
iORF_154264	UWOPS_79-140	SpB	0	45	ordered_Spar_2	790879	790923	-	1	5_SpeGroup
iORF_154266	UWOPS_79-140	SpB	0	21	ordered_Spar_2	790905	790925	+	0	5_SpeGroup
iORF_154267	UWOPS_79-140	SpB	1	24	ordered_Spar_2	790905	790928	+	0	6_polymorphic
iORF_154817	UWOPS_79-140	SpB	0	25	ordered_Spar_2	795383	795407	-	0	6_polymorphic
iORF_154819	UWOPS_79-140	SpB	1	63	ordered_Spar_2	795406	795468	+	5	6_polymorphic
iORF_154820	UWOPS_79-140	SpB	0	71	ordered_Spar_2	795406	795476	+	5	6_polymorphic
iORF_154823	UWOPS_79-140	SpB	0	9	ordered_Spar_2	795439	795447	-	0	5_SpeGroup
iORF_154847	UWOPS_79-140	SpB	0	12	ordered_Spar_2	795457	795468	+	0	6_polymorphic
iORF_154868	UWOPS_79-140	SpB	1	9	ordered_Spar_2	795484	795492	+	0	1_conserved
iORF_154886	UWOPS_79-140	SpB	0	42	ordered_Spar_2	795505	795546	-	7	5_SpeGroup
iORF_154909	UWOPS_79-140	SpB	0	15	ordered_Spar_2	795543	795557	-	0	5_SpeGroup
iORF_154912	UWOPS_79-140	SpB	0	9	ordered_Spar_2	795549	795557	-	0	5_SpeGroup
iORF_155586	UWOPS_79-140	SpB	1	45	ordered_Spar_2	797320	797364	-	1	6_polymorphic
iORF_155591	UWOPS_79-140	SpB	1	24	ordered_Spar_2	797326	797349	+	0	6_polymorphic
iORF_155592	UWOPS_79-140	SpB	0	25	ordered_Spar_2	797326	797350	+	0	6_polymorphic
iORF_155653	UWOPS_79-140	SpB	0	25	ordered_Spar_2	797340	797364	-	1	5_SpeGroup
iORF_155685	UWOPS_79-140	SpB	0	19	ordered_Spar_2	797346	797364	-	0	6_polymorphic
iORF_155686	UWOPS_79-140	SpB	0	19	ordered_Spar_2	797346	797364	-	1	6_polymorphic
iORF_155689	UWOPS_79-140	SpB	0	25	ordered_Spar_2	797346	797370	-	1	6_polymorphic
iORF_155740	UWOPS_79-140	SpB	0	34	ordered_Spar_2	797354	797387	+	2	6_polymorphic
iORF_155741	UWOPS_79-140	SpB	0	68	ordered_Spar_2	797354	797421	+	2	6_polymorphic
iORF_155762	UWOPS_79-140	SpB	0	47	ordered_Spar_2	797367	797413	-	1	5_SpeGroup
iORF_155863	UWOPS_79-140	SpB	1	30	ordered_Spar_2	797369	797398	+	1	6_polymorphic
iORF_155865	UWOPS_79-140	SpB	0	53	ordered_Spar_2	797369	797421	+	1	6_polymorphic
iORF_155216	UWOPS_79-140	SpB	0	48	ordered_Spar_2	797395	797442	-	0	6_polymorphic
iORF_155220	UWOPS_79-140	SpB	1	24	ordered_Spar_2	797398	797421	+	0	6_polymorphic
iORF_155225	UWOPS_79-140	SpB	1	42	ordered_Spar_2	797401	797442	-	0	6_polymorphic
iORF_155509	UWOPS_79-140	SpB	0	48	ordered_Spar_2	797526	797573	-	0	6_polymorphic
iORF_155520	UWOPS_79-140	SpB	1	111	ordered_Spar_2	797534	797644	+	0	6_polymorphic
iORF_155521	UWOPS_79-140	SpB	0	120	ordered_Spar_2	797534	797653	+	0	6_polymorphic
iORF_155549	UWOPS_79-140	SpB	1	18	ordered_Spar_2	797556	797573	-	0	6_polymorphic
iORF_155571	UWOPS_79-140	SpB	1	63	ordered_Spar_2	797597	797659	-	0	3_pPar
iORF_155582	UWOPS_79-140	SpB	0	75	ordered_Spar_2	797604	797678	+	0	5_SpeGroup
iORF_155590	UWOPS_79-140	SpB	1	27	ordered_Spar_2	797646	797672	-	0	3_pPar
iORF_155606	UWOPS_79-140	SpB	1	45	ordered_Spar_2	797701	797745	+	0	5_SpeGroup
iORF_155607	UWOPS_79-140	SpB	1	18	ordered_Spar_2	797705	797722	-	0	1_conserved
iORF_155608	UWOPS_79-140	SpB	1	27	ordered_Spar_2	797711	797737	+	0	4_divergent
iORF_155611	UWOPS_79-140	SpB	0	528	ordered_Spar_2	797716	798243	-	10	6_polymorphic
iORF_155630	UWOPS_79-140	SpB	0	54	ordered_Spar_2	797745	797798	+	1	5_SpeGroup
iORF_155632	UWOPS_79-140	SpB	0	113	ordered_Spar_2	797745	797857	+	1	5_SpeGroup
iORF_155633	UWOPS_79-140	SpB	1	120	ordered_Spar_2	797745	797864	+	1	5_SpeGroup
iORF_155638	UWOPS_79-140	SpB	0	104	ordered_Spar_2	797761	797864	+	1	5_SpeGroup
iORF_155639	UWOPS_79-140	SpB	0	179	ordered_Spar_2	797761	797939	+	4	5_SpeGroup
iORF_155640	UWOPS_79-140	SpB	1	195	ordered_Spar_2	797761	797955	+	4	5_SpeGroup
iORF_155654	UWOPS_79-140	SpB	0	116	ordered_Spar_2	797814	797929	-	2	5_SpeGroup
iORF_155655	UWOPS_79-140	SpB	1	42	ordered_Spar_2	797816	797857	+	0	4_divergent
iORF_155677	UWOPS_79-140	SpB	1	69	ordered_Spar_2	797861	797929	-	2	4_divergent
iORF_155727	UWOPS_79-140	SpB	0	27	ordered_Spar_2	797924	797950	+	1	5_SpeGroup
iORF_155732	UWOPS_79-140	SpB	1	12	ordered_Spar_2	797928	797939	+	1	4_divergent
iORF_155737	UWOPS_79-140	SpB	0	60	ordered_Spar_2	797942	798001	-	1	6_polymorphic
iORF_155738	UWOPS_79-140	SpB	1	78	ordered_Spar_2	797942	798019	-	1	6_polymorphic
iORF_155739	UWOPS_79-140	SpB	0	81	ordered_Spar_2	797942	798022	-	1	5_SpeGroup
iORF_155747	UWOPS_79-140	SpB	0	12	ordered_Spar_2	797983	797994	+	0	5_SpeGroup
iORF_155748	UWOPS_79-140	SpB	1	15	ordered_Spar_2	797983	797997	+	0	4_divergent
iORF_155750	UWOPS_79-140	SpB	1	222	ordered_Spar_2	798022	798243	-	5	6_polymorphic
iORF_155751	UWOPS_79-140	SpB	1	15	ordered_Spar_2	798031	798045	+	0	4_divergent
iORF_155752	UWOPS_79-140	SpB	0	70	ordered_Spar_2	798042	798111	-	1	6_polymorphic
iORF_155755	UWOPS_79-140	SpB	1	9	ordered_Spar_2	798047	798055	-	0	5_SpeGroup
iORF_155756	UWOPS_79-140	SpB	0	27	ordered_Spar_2	798057	798083	-	1	5_SpeGroup
iORF_155759	UWOPS_79-140	SpB	0	9	ordered_Spar_2	798071	798079	-	1	5_SpeGroup
iORF_155761	UWOPS_79-140	SpB	0	27	ordered_Spar_2	798078	798104	+	0	5_SpeGroup
iORF_155936	UWOPS_79-140	SpB	1	78	ordered_Spar_2	798135	798212	-	0	3_pPar
iORF_156066	UWOPS_79-140	SpB	0	24	ordered_Spar_2	798174	798197	+	0	7_ancest
iORF_156067	UWOPS_79-140	SpB	1	36	ordered_Spar_2	798174	798209	+	0	3_pPar
iORF_155455	UWOPS_79-140	SpB	0	42	ordered_Spar_2	799153	799194	-	0	5_SpeGroup
iORF_155456	UWOPS_79-140	SpB	0	96	ordered_Spar_2	799153	799248	-	1	5_SpeGroup
iORF_155458	UWOPS_79-140	SpB	1	75	ordered_Spar_2	799174	799248	-	1	5_SpeGroup
iORF_155459	UWOPS_79-140	SpB	1	27	ordered_Spar_2	799178	799204	-	1	4_divergent
iORF_155460	UWOPS_79-140	SpB	0	71	ordered_Spar_2	799178	799248	-	1	4_divergent
iORF_155461	UWOPS_79-140	SpB	0	99	ordered_Spar_2	799203	799301	+	5	6_polymorphic
iORF_155462	UWOPS_79-140	SpB	0	113	ordered_Spar_2	799203	799315	+	6	6_polymorphic
iORF_155463	UWOPS_79-140	SpB	1	120	ordered_Spar_2	799203	799322	+	6	6_polymorphic
iORF_155464	UWOPS_79-140	SpB	0	127	ordered_Spar_2	799203	799329	+	6	6_polymorphic
iORF_155468	UWOPS_79-140	SpB	0	93	ordered_Spar_2	799252	799344	-	6	4_divergent
iORF_155475	UWOPS_79-140	SpB	1	33	ordered_Spar_2	799312	799344	-	0	4_divergent
iORF_155484	UWOPS_79-140	SpB	0	21	ordered_Spar_2	799337	799357	-	0	4_divergent
iORF_157035	UWOPS_79-140	SpB	1	54	ordered_Spar_3	4821	4874	-	2	4_divergent
iORF_157036	UWOPS_79-140	SpB	0	58	ordered_Spar_3	4821	4878	-	4	5_SpeGroup
iORF_157037	UWOPS_79-140	SpB	0	60	ordered_Spar_3	4821	4880	-	9	7_ancest
iORF_156933	UWOPS_79-140	SpB	0	53	ordered_Spar_3	4856	4908	-	9	5_SpeGroup
iORF_156817	UWOPS_79-140	SpB	1	9	ordered_Spar_3	4940	4948	-	0	1_conserved
iORF_156839	UWOPS_79-140	SpB	0	184	ordered_Spar_3	4945	5128	-	2	5_SpeGroup
iORF_156860	UWOPS_79-140	SpB	1	87	ordered_Spar_3	4980	5066	-	0	4_divergent
iORF_156861	UWOPS_79-140	SpB	0	149	ordered_Spar_3	4980	5128	-	2	5_SpeGroup
iORF_156863	UWOPS_79-140	SpB	1	39	ordered_Spar_3	4983	5021	+	0	3_pPar
iORF_156882	UWOPS_79-140	SpB	0	25	ordered_Spar_3	5042	5066	-	0	5_SpeGroup
iORF_156883	UWOPS_79-140	SpB	1	96	ordered_Spar_3	5044	5139	+	2	5_SpeGroup
iORF_156887	UWOPS_79-140	SpB	1	39	ordered_Spar_3	5090	5128	-	2	5_SpeGroup
iORF_156920	UWOPS_79-140	SpB	1	36	ordered_Spar_3	5140	5175	-	0	4_divergent
iORF_156923	UWOPS_79-140	SpB	1	9	ordered_Spar_3	5154	5162	+	0	3_pPar
iORF_157582	UWOPS_79-140	SpB	1	99	ordered_Spar_3	6545	6643	-	6	3_pPar
iORF_157537	UWOPS_79-140	SpB	1	9	ordered_Spar_3	6640	6648	-	0	1_conserved
iORF_157544	UWOPS_79-140	SpB	1	30	ordered_Spar_3	6651	6680	-	0	3_pPar
iORF_157545	UWOPS_79-140	SpB	1	15	ordered_Spar_3	6653	6667	+	0	3_pPar
iORF_157548	UWOPS_79-140	SpB	0	15	ordered_Spar_3	6689	6703	+	0	5_SpeGroup
iORF_157550	UWOPS_79-140	SpB	1	18	ordered_Spar_3	6705	6722	+	0	3_pPar
iORF_157666	UWOPS_79-140	SpB	0	57	ordered_Spar_3	10049	10105	+	0	5_SpeGroup
iORF_157678	UWOPS_79-140	SpB	1	51	ordered_Spar_3	10055	10105	+	0	4_divergent
iORF_157673	UWOPS_79-140	SpB	1	12	ordered_Spar_3	10197	10208	-	0	4_divergent
iORF_157676	UWOPS_79-140	SpB	1	45	ordered_Spar_3	10207	10251	+	4	3_pPar
iORF_157682	UWOPS_79-140	SpB	1	48	ordered_Spar_3	10217	10264	-	0	3_pPar
iORF_157685	UWOPS_79-140	SpB	1	15	ordered_Spar_3	10261	10275	-	0	4_divergent
iORF_157901	UWOPS_79-140	SpB	0	24	ordered_Spar_3	11320	11343	+	0	6_polymorphic
iORF_157970	UWOPS_79-140	SpB	1	51	ordered_Spar_3	11340	11390	-	2	3_pPar
iORF_159418	UWOPS_79-140	SpB	1	30	ordered_Spar_3	12315	12344	+	0	1_conserved
iORF_159142	UWOPS_79-140	SpB	1	72	ordered_Spar_3	12397	12468	-	0	1_conserved
iORF_159178	UWOPS_79-140	SpB	1	105	ordered_Spar_3	12431	12535	+	0	5_SpeGroup
iORF_159184	UWOPS_79-140	SpB	1	12	ordered_Spar_3	12453	12464	-	0	4_divergent
iORF_159194	UWOPS_79-140	SpB	1	93	ordered_Spar_3	12490	12582	+	0	3_pPar
iORF_159195	UWOPS_79-140	SpB	0	33	ordered_Spar_3	12503	12535	+	0	4_divergent
iORF_159197	UWOPS_79-140	SpB	1	87	ordered_Spar_3	12517	12603	-	0	5_SpeGroup
iORF_159745	UWOPS_79-140	SpB	0	69	ordered_Spar_3	15367	15435	-	0	5_SpeGroup
iORF_159749	UWOPS_79-140	SpB	0	60	ordered_Spar_3	15386	15445	-	0	5_SpeGroup
iORF_159753	UWOPS_79-140	SpB	0	36	ordered_Spar_3	15400	15435	-	0	5_SpeGroup
iORF_159760	UWOPS_79-140	SpB	0	27	ordered_Spar_3	15432	15458	-	0	5_SpeGroup
iORF_159775	UWOPS_79-140	SpB	1	12	ordered_Spar_3	15450	15461	+	0	5_SpeGroup
iORF_159776	UWOPS_79-140	SpB	0	85	ordered_Spar_3	15450	15534	+	2	5_SpeGroup
iORF_159777	UWOPS_79-140	SpB	0	93	ordered_Spar_3	15450	15542	+	2	6_polymorphic
iORF_159790	UWOPS_79-140	SpB	1	24	ordered_Spar_3	15469	15492	+	2	5_SpeGroup
iORF_159804	UWOPS_79-140	SpB	1	90	ordered_Spar_3	15612	15701	-	1	4_divergent
iORF_159810	UWOPS_79-140	SpB	0	84	ordered_Spar_3	15618	15701	-	1	5_SpeGroup
iORF_159817	UWOPS_79-140	SpB	1	18	ordered_Spar_3	15626	15643	-	0	3_pPar
iORF_159842	UWOPS_79-140	SpB	0	18	ordered_Spar_3	15650	15667	-	1	5_SpeGroup
iORF_159883	UWOPS_79-140	SpB	1	27	ordered_Spar_3	15698	15724	-	0	1_conserved
iORF_160100	UWOPS_79-140	SpB	1	36	ordered_Spar_3	15733	15768	-	0	3_pPar
iORF_160142	UWOPS_79-140	SpB	1	33	ordered_Spar_3	15767	15799	+	0	3_pPar
iORF_160810	UWOPS_79-140	SpB	1	189	ordered_Spar_3	16841	17029	-	1	6_polymorphic
iORF_160813	UWOPS_79-140	SpB	0	260	ordered_Spar_3	16841	17100	-	11	6_polymorphic
iORF_160934	UWOPS_79-140	SpB	0	99	ordered_Spar_3	16931	17029	-	1	5_SpeGroup
iORF_160404	UWOPS_79-140	SpB	1	18	ordered_Spar_3	16970	16987	+	1	3_pPar
iORF_160439	UWOPS_79-140	SpB	1	15	ordered_Spar_3	16999	17013	+	0	4_divergent
iORF_160604	UWOPS_79-140	SpB	1	36	ordered_Spar_3	17105	17140	-	0	1_conserved
iORF_160710	UWOPS_79-140	SpB	0	9	ordered_Spar_3	17396	17404	+	0	5_SpeGroup
iORF_160747	UWOPS_79-140	SpB	1	12	ordered_Spar_3	17437	17448	-	0	6_polymorphic
iORF_160750	UWOPS_79-140	SpB	1	99	ordered_Spar_3	17456	17554	-	4	6_polymorphic
iORF_160786	UWOPS_79-140	SpB	1	48	ordered_Spar_3	17499	17546	+	2	5_SpeGroup
iORF_160787	UWOPS_79-140	SpB	0	69	ordered_Spar_3	17499	17567	+	3	4_divergent
iORF_160793	UWOPS_79-140	SpB	0	24	ordered_Spar_3	17539	17562	-	0	5_SpeGroup
iORF_160794	UWOPS_79-140	SpB	1	108	ordered_Spar_3	17539	17646	-	4	6_polymorphic
iORF_160795	UWOPS_79-140	SpB	0	111	ordered_Spar_3	17539	17649	-	4	6_polymorphic
iORF_160798	UWOPS_79-140	SpB	0	12	ordered_Spar_3	17543	17554	-	0	6_polymorphic
iORF_160804	UWOPS_79-140	SpB	0	33	ordered_Spar_3	17561	17593	+	2	6_polymorphic
iORF_160805	UWOPS_79-140	SpB	0	114	ordered_Spar_3	17561	17674	+	4	6_polymorphic
iORF_160806	UWOPS_79-140	SpB	1	177	ordered_Spar_3	17561	17737	+	19	5_SpeGroup
iORF_160807	UWOPS_79-140	SpB	0	33	ordered_Spar_3	17564	17596	-	1	6_polymorphic
iORF_160808	UWOPS_79-140	SpB	0	26	ordered_Spar_3	17571	17596	-	1	5_SpeGroup
iORF_160809	UWOPS_79-140	SpB	1	69	ordered_Spar_3	17571	17639	-	3	4_divergent
iORF_160812	UWOPS_79-140	SpB	0	70	ordered_Spar_3	17582	17651	+	2	5_SpeGroup
iORF_160815	UWOPS_79-140	SpB	0	57	ordered_Spar_3	17590	17646	-	2	5_SpeGroup
iORF_160818	UWOPS_79-140	SpB	1	27	ordered_Spar_3	17625	17651	+	2	4_divergent
iORF_160819	UWOPS_79-140	SpB	0	70	ordered_Spar_3	17625	17694	+	2	5_SpeGroup
iORF_160820	UWOPS_79-140	SpB	1	39	ordered_Spar_3	17663	17701	-	0	3_pPar
iORF_160841	UWOPS_79-140	SpB	1	24	ordered_Spar_3	17671	17694	+	0	4_divergent
iORF_160893	UWOPS_79-140	SpB	0	30	ordered_Spar_3	17689	17718	-	0	5_SpeGroup
iORF_160337	UWOPS_79-140	SpB	1	282	ordered_Spar_3	17747	18028	+	32	5_SpeGroup
iORF_160338	UWOPS_79-140	SpB	1	12	ordered_Spar_3	17766	17777	-	0	3_pPar
iORF_160340	UWOPS_79-140	SpB	1	15	ordered_Spar_3	17790	17804	+	0	3_pPar
iORF_160360	UWOPS_79-140	SpB	1	9	ordered_Spar_3	17868	17876	-	0	3_pPar
iORF_160364	UWOPS_79-140	SpB	1	15	ordered_Spar_3	17877	17891	-	2	3_pPar
iORF_160366	UWOPS_79-140	SpB	1	66	ordered_Spar_3	17895	17960	+	5	3_pPar
iORF_160367	UWOPS_79-140	SpB	0	9	ordered_Spar_3	17908	17916	-	0	5_SpeGroup
iORF_160369	UWOPS_79-140	SpB	1	111	ordered_Spar_3	17908	18018	-	0	4_divergent
iORF_160383	UWOPS_79-140	SpB	0	9	ordered_Spar_3	18010	18018	-	0	5_SpeGroup
iORF_160385	UWOPS_79-140	SpB	0	41	ordered_Spar_3	18018	18058	-	3	5_SpeGroup
iORF_160386	UWOPS_79-140	SpB	0	34	ordered_Spar_3	18025	18058	-	3	5_SpeGroup
iORF_160387	UWOPS_79-140	SpB	0	15	ordered_Spar_3	18044	18058	-	1	6_polymorphic
iORF_160388	UWOPS_79-140	SpB	1	42	ordered_Spar_3	18044	18085	-	1	6_polymorphic
iORF_160389	UWOPS_79-140	SpB	0	14	ordered_Spar_3	18045	18058	-	1	7_ancest
iORF_160390	UWOPS_79-140	SpB	1	24	ordered_Spar_3	18047	18070	+	0	5_SpeGroup
iORF_160392	UWOPS_79-140	SpB	1	54	ordered_Spar_3	18057	18110	+	0	4_divergent
iORF_160393	UWOPS_79-140	SpB	0	124	ordered_Spar_3	18057	18180	+	1	5_SpeGroup
iORF_160407	UWOPS_79-140	SpB	1	78	ordered_Spar_3	18141	18218	-	1	4_divergent
iORF_160412	UWOPS_79-140	SpB	0	51	ordered_Spar_3	18165	18215	+	0	5_SpeGroup
iORF_160413	UWOPS_79-140	SpB	0	51	ordered_Spar_3	18168	18218	-	0	5_SpeGroup
iORF_160418	UWOPS_79-140	SpB	0	102	ordered_Spar_3	18212	18313	-	0	5_SpeGroup
iORF_160419	UWOPS_79-140	SpB	0	15	ordered_Spar_3	18217	18231	+	0	5_SpeGroup
iORF_160420	UWOPS_79-140	SpB	1	96	ordered_Spar_3	18218	18313	-	0	4_divergent
iORF_160421	UWOPS_79-140	SpB	1	12	ordered_Spar_3	18220	18231	+	0	4_divergent
iORF_160423	UWOPS_79-140	SpB	0	9	ordered_Spar_3	18228	18236	+	0	4_divergent
iORF_160424	UWOPS_79-140	SpB	0	36	ordered_Spar_3	18228	18263	+	0	5_SpeGroup
iORF_160425	UWOPS_79-140	SpB	1	108	ordered_Spar_3	18228	18335	+	0	5_SpeGroup
iORF_160426	UWOPS_79-140	SpB	1	9	ordered_Spar_3	18238	18246	-	0	4_divergent
iORF_160433	UWOPS_79-140	SpB	1	18	ordered_Spar_3	18289	18306	+	0	1_conserved
iORF_160434	UWOPS_79-140	SpB	0	21	ordered_Spar_3	18299	18319	+	0	5_SpeGroup
iORF_160435	UWOPS_79-140	SpB	0	15	ordered_Spar_3	18321	18335	+	0	5_SpeGroup
iORF_160438	UWOPS_79-140	SpB	1	24	ordered_Spar_3	18352	18375	+	0	3_pPar
iORF_160440	UWOPS_79-140	SpB	1	15	ordered_Spar_3	18379	18393	+	0	3_pPar
iORF_160448	UWOPS_79-140	SpB	0	58	ordered_Spar_3	18415	18472	+	0	5_SpeGroup
iORF_160449	UWOPS_79-140	SpB	1	90	ordered_Spar_3	18415	18504	+	0	4_divergent
iORF_160460	UWOPS_79-140	SpB	1	102	ordered_Spar_3	18473	18574	-	0	3_pPar
iORF_160463	UWOPS_79-140	SpB	1	42	ordered_Spar_3	18511	18552	+	0	6_polymorphic
iORF_160465	UWOPS_79-140	SpB	1	39	ordered_Spar_3	18518	18556	+	0	4_divergent
iORF_160466	UWOPS_79-140	SpB	0	72	ordered_Spar_3	18518	18589	+	0	5_SpeGroup
iORF_160479	UWOPS_79-140	SpB	1	9	ordered_Spar_3	18581	18589	+	0	4_divergent
iORF_160483	UWOPS_79-140	SpB	1	21	ordered_Spar_3	18600	18620	+	0	3_pPar
iORF_160501	UWOPS_79-140	SpB	1	9	ordered_Spar_3	18691	18699	-	0	5_SpeGroup
iORF_160993	UWOPS_79-140	SpB	1	126	ordered_Spar_3	21847	21972	-	4	6_polymorphic
iORF_161006	UWOPS_79-140	SpB	0	69	ordered_Spar_3	21847	21915	-	3	6_polymorphic
iORF_161324	UWOPS_79-140	SpB	0	12	ordered_Spar_3	21904	21915	-	0	4_divergent
iORF_161343	UWOPS_79-140	SpB	1	12	ordered_Spar_3	21906	21917	+	0	1_conserved
iORF_161561	UWOPS_79-140	SpB	1	12	ordered_Spar_3	21924	21935	-	0	6_polymorphic
iORF_161562	UWOPS_79-140	SpB	0	49	ordered_Spar_3	21924	21972	-	1	6_polymorphic
iORF_160968	UWOPS_79-140	SpB	0	38	ordered_Spar_3	21935	21972	-	1	6_polymorphic
iORF_160971	UWOPS_79-140	SpB	0	56	ordered_Spar_3	21947	22002	-	1	5_SpeGroup
iORF_161842	UWOPS_79-140	SpB	0	28	ordered_Spar_3	23371	23398	-	2	4_divergent
iORF_161862	UWOPS_79-140	SpB	1	9	ordered_Spar_3	23395	23403	-	0	3_pPar
iORF_161876	UWOPS_79-140	SpB	1	126	ordered_Spar_3	23461	23586	-	1	5_SpeGroup
iORF_161890	UWOPS_79-140	SpB	0	43	ordered_Spar_3	23544	23586	-	0	4_divergent
iORF_161891	UWOPS_79-140	SpB	0	55	ordered_Spar_3	23544	23598	-	1	5_SpeGroup
iORF_161917	UWOPS_79-140	SpB	1	33	ordered_Spar_3	23591	23623	-	1	5_SpeGroup
iORF_161918	UWOPS_79-140	SpB	0	72	ordered_Spar_3	23591	23662	-	1	5_SpeGroup
iORF_161919	UWOPS_79-140	SpB	0	99	ordered_Spar_3	23591	23689	-	5	5_SpeGroup
iORF_161932	UWOPS_79-140	SpB	1	30	ordered_Spar_3	23614	23643	-	0	6_polymorphic
iORF_161935	UWOPS_79-140	SpB	1	36	ordered_Spar_3	23627	23662	-	0	5_SpeGroup
iORF_161936	UWOPS_79-140	SpB	0	12	ordered_Spar_3	23632	23643	-	0	6_polymorphic
iORF_161939	UWOPS_79-140	SpB	0	41	ordered_Spar_3	23649	23689	-	4	5_SpeGroup
iORF_161940	UWOPS_79-140	SpB	1	51	ordered_Spar_3	23649	23699	-	4	5_SpeGroup
iORF_161942	UWOPS_79-140	SpB	0	41	ordered_Spar_3	23659	23699	-	4	5_SpeGroup
iORF_161965	UWOPS_79-140	SpB	1	27	ordered_Spar_3	23663	23689	-	4	5_SpeGroup
iORF_161979	UWOPS_79-140	SpB	0	36	ordered_Spar_3	23664	23699	-	4	5_SpeGroup
iORF_163305	UWOPS_79-140	SpB	1	48	ordered_Spar_3	26729	26776	-	0	5_SpeGroup
iORF_163306	UWOPS_79-140	SpB	0	69	ordered_Spar_3	26729	26797	-	0	5_SpeGroup
iORF_163320	UWOPS_79-140	SpB	0	69	ordered_Spar_3	26734	26802	+	0	5_SpeGroup
iORF_163321	UWOPS_79-140	SpB	1	27	ordered_Spar_3	26734	26760	+	0	4_divergent
iORF_162957	UWOPS_79-140	SpB	0	9	ordered_Spar_3	26870	26878	-	0	5_SpeGroup
iORF_162958	UWOPS_79-140	SpB	1	66	ordered_Spar_3	26870	26935	-	0	4_divergent
iORF_162967	UWOPS_79-140	SpB	0	42	ordered_Spar_3	26894	26935	-	0	5_SpeGroup
iORF_162983	UWOPS_79-140	SpB	1	117	ordered_Spar_3	26934	27050	+	2	3_pPar
iORF_163000	UWOPS_79-140	SpB	1	192	ordered_Spar_3	26990	27181	-	19	4_divergent
iORF_163011	UWOPS_79-140	SpB	0	24	ordered_Spar_3	26998	27021	-	0	5_SpeGroup
iORF_163012	UWOPS_79-140	SpB	1	48	ordered_Spar_3	26998	27045	-	1	4_divergent
iORF_163022	UWOPS_79-140	SpB	0	12	ordered_Spar_3	27007	27018	+	0	5_SpeGroup
iORF_163078	UWOPS_79-140	SpB	1	123	ordered_Spar_3	27075	27197	-	18	3_pPar
iORF_163254	UWOPS_79-140	SpB	1	51	ordered_Spar_3	27112	27162	+	0	4_divergent
iORF_163266	UWOPS_79-140	SpB	0	33	ordered_Spar_3	27125	27157	+	0	5_SpeGroup
iORF_163275	UWOPS_79-140	SpB	0	39	ordered_Spar_3	27143	27181	-	0	7_ancest
iORF_163276	UWOPS_79-140	SpB	0	30	ordered_Spar_3	27152	27181	-	0	5_SpeGroup
iORF_163279	UWOPS_79-140	SpB	1	54	ordered_Spar_3	27163	27216	+	0	3_pPar
iORF_163300	UWOPS_79-140	SpB	1	48	ordered_Spar_3	27182	27229	-	0	4_divergent
iORF_163309	UWOPS_79-140	SpB	0	21	ordered_Spar_3	27209	27229	-	0	5_SpeGroup
iORF_163317	UWOPS_79-140	SpB	0	30	ordered_Spar_3	27250	27279	-	4	5_SpeGroup
iORF_163318	UWOPS_79-140	SpB	1	81	ordered_Spar_3	27250	27330	-	4	6_polymorphic
iORF_163336	UWOPS_79-140	SpB	1	30	ordered_Spar_3	27285	27314	+	0	3_pPar
iORF_163340	UWOPS_79-140	SpB	0	42	ordered_Spar_3	27289	27330	-	0	4_divergent
iORF_163365	UWOPS_79-140	SpB	1	18	ordered_Spar_3	27315	27332	+	0	4_divergent
iORF_163366	UWOPS_79-140	SpB	0	69	ordered_Spar_3	27315	27383	+	2	5_SpeGroup
iORF_163390	UWOPS_79-140	SpB	1	45	ordered_Spar_3	27334	27378	+	2	4_divergent
iORF_163391	UWOPS_79-140	SpB	0	90	ordered_Spar_3	27334	27423	+	3	7_ancest
iORF_163432	UWOPS_79-140	SpB	1	27	ordered_Spar_3	27385	27411	+	1	6_polymorphic
iORF_163433	UWOPS_79-140	SpB	0	39	ordered_Spar_3	27385	27423	+	1	6_polymorphic
iORF_163434	UWOPS_79-140	SpB	0	44	ordered_Spar_3	27385	27428	+	1	6_polymorphic
iORF_163440	UWOPS_79-140	SpB	0	24	ordered_Spar_3	27390	27413	+	0	6_polymorphic
iORF_163441	UWOPS_79-140	SpB	1	39	ordered_Spar_3	27390	27428	+	0	6_polymorphic
iORF_163558	UWOPS_79-140	SpB	1	75	ordered_Spar_3	27559	27633	+	2	4_divergent
iORF_163561	UWOPS_79-140	SpB	1	27	ordered_Spar_3	27562	27588	-	0	4_divergent
iORF_163564	UWOPS_79-140	SpB	1	21	ordered_Spar_3	27564	27584	+	0	3_pPar
iORF_163596	UWOPS_79-140	SpB	0	48	ordered_Spar_3	27620	27667	+	0	5_SpeGroup
iORF_163998	UWOPS_79-140	SpB	1	69	ordered_Spar_3	28601	28669	-	2	6_polymorphic
iORF_163999	UWOPS_79-140	SpB	0	72	ordered_Spar_3	28601	28672	-	2	6_polymorphic
iORF_163644	UWOPS_79-140	SpB	0	60	ordered_Spar_3	28610	28669	-	2	7_ancest
iORF_164011	UWOPS_79-140	SpB	0	24	ordered_Spar_3	28671	28694	+	2	6_polymorphic
iORF_163637	UWOPS_79-140	SpB	0	32	ordered_Spar_3	28711	28742	+	1	5_SpeGroup
iORF_163666	UWOPS_79-140	SpB	0	21	ordered_Spar_3	28805	28825	+	0	5_SpeGroup
iORF_163667	UWOPS_79-140	SpB	1	30	ordered_Spar_3	28805	28834	+	0	5_SpeGroup
iORF_163677	UWOPS_79-140	SpB	1	27	ordered_Spar_3	28813	28839	+	0	6_polymorphic
iORF_163696	UWOPS_79-140	SpB	0	24	ordered_Spar_3	28850	28873	+	0	5_SpeGroup
iORF_163697	UWOPS_79-140	SpB	1	81	ordered_Spar_3	28850	28930	+	0	4_divergent
iORF_163703	UWOPS_79-140	SpB	0	12	ordered_Spar_3	28870	28881	+	0	5_SpeGroup
iORF_163709	UWOPS_79-140	SpB	0	48	ordered_Spar_3	28883	28930	+	0	5_SpeGroup
iORF_163716	UWOPS_79-140	SpB	1	150	ordered_Spar_3	28923	29072	-	1	3_pPar
iORF_163719	UWOPS_79-140	SpB	1	9	ordered_Spar_3	28955	28963	+	1	3_pPar
iORF_163812	UWOPS_79-140	SpB	1	15	ordered_Spar_3	28987	29001	-	0	3_pPar
iORF_163952	UWOPS_79-140	SpB	0	152	ordered_Spar_3	29060	29211	-	1	6_polymorphic
iORF_163953	UWOPS_79-140	SpB	1	180	ordered_Spar_3	29060	29239	-	1	6_polymorphic
iORF_163958	UWOPS_79-140	SpB	0	27	ordered_Spar_3	29083	29109	-	0	6_polymorphic
iORF_163959	UWOPS_79-140	SpB	1	129	ordered_Spar_3	29083	29211	-	1	6_polymorphic
iORF_163965	UWOPS_79-140	SpB	0	80	ordered_Spar_3	29160	29239	-	1	6_polymorphic
iORF_163970	UWOPS_79-140	SpB	1	9	ordered_Spar_3	29187	29195	+	1	6_polymorphic
iORF_163974	UWOPS_79-140	SpB	0	56	ordered_Spar_3	29192	29247	+	3	6_polymorphic
iORF_163975	UWOPS_79-140	SpB	1	57	ordered_Spar_3	29192	29248	+	3	6_polymorphic
iORF_163992	UWOPS_79-140	SpB	1	18	ordered_Spar_3	29212	29229	-	0	6_polymorphic
iORF_164000	UWOPS_79-140	SpB	0	12	ordered_Spar_3	29252	29263	+	0	5_SpeGroup
iORF_164008	UWOPS_79-140	SpB	1	15	ordered_Spar_3	29298	29312	+	0	6_polymorphic
iORF_164412	UWOPS_79-140	SpB	1	33	ordered_Spar_3	29657	29689	-	1	3_pPar
iORF_164196	UWOPS_79-140	SpB	0	40	ordered_Spar_3	29777	29816	+	2	6_polymorphic
iORF_164206	UWOPS_79-140	SpB	1	24	ordered_Spar_3	29800	29823	+	0	4_divergent
iORF_164207	UWOPS_79-140	SpB	0	81	ordered_Spar_3	29800	29880	+	1	5_SpeGroup
iORF_164233	UWOPS_79-140	SpB	1	24	ordered_Spar_3	29832	29855	-	1	3_pPar
iORF_164237	UWOPS_79-140	SpB	1	12	ordered_Spar_3	29869	29880	+	0	4_divergent
iORF_164266	UWOPS_79-140	SpB	0	42	ordered_Spar_3	29931	29972	+	0	5_SpeGroup
iORF_164267	UWOPS_79-140	SpB	0	66	ordered_Spar_3	29934	29999	-	1	5_SpeGroup
iORF_164271	UWOPS_79-140	SpB	1	24	ordered_Spar_3	29976	29999	-	1	4_divergent
iORF_164276	UWOPS_79-140	SpB	1	9	ordered_Spar_3	30006	30014	-	0	3_pPar
iORF_165330	UWOPS_79-140	SpB	1	9	ordered_Spar_3	32330	32338	+	0	5_SpeGroup
iORF_165238	UWOPS_79-140	SpB	1	12	ordered_Spar_3	32453	32464	+	0	1_conserved
iORF_166512	UWOPS_79-140	SpB	1	24	ordered_Spar_3	36307	36330	-	2	3_pPar
iORF_166124	UWOPS_79-140	SpB	1	51	ordered_Spar_3	36342	36392	+	0	3_pPar
iORF_166131	UWOPS_79-140	SpB	1	117	ordered_Spar_3	36350	36466	+	8	3_pPar
iORF_166139	UWOPS_79-140	SpB	0	9	ordered_Spar_3	36389	36397	-	0	5_SpeGroup
iORF_166167	UWOPS_79-140	SpB	0	18	ordered_Spar_3	36506	36523	+	0	5_SpeGroup
iORF_166759	UWOPS_79-140	SpB	0	12	ordered_Spar_3	40364	40375	+	0	4_divergent
iORF_166760	UWOPS_79-140	SpB	1	48	ordered_Spar_3	40364	40411	+	2	5_SpeGroup
iORF_166762	UWOPS_79-140	SpB	1	15	ordered_Spar_3	40400	40414	-	2	3_pPar
iORF_167341	UWOPS_79-140	SpB	1	9	ordered_Spar_3	44345	44353	+	0	1_conserved
iORF_167347	UWOPS_79-140	SpB	1	87	ordered_Spar_3	44348	44434	-	0	3_pPar
iORF_167373	UWOPS_79-140	SpB	1	57	ordered_Spar_3	44350	44406	+	0	3_pPar
iORF_167340	UWOPS_79-140	SpB	0	205	ordered_Spar_3	44494	44698	-	4	5_SpeGroup
iORF_167387	UWOPS_79-140	SpB	1	27	ordered_Spar_3	44573	44599	+	0	4_divergent
iORF_167388	UWOPS_79-140	SpB	0	81	ordered_Spar_3	44573	44653	+	1	5_SpeGroup
iORF_167397	UWOPS_79-140	SpB	1	69	ordered_Spar_3	44583	44651	-	1	3_pPar
iORF_167417	UWOPS_79-140	SpB	1	54	ordered_Spar_3	44600	44653	+	1	4_divergent
iORF_167461	UWOPS_79-140	SpB	1	51	ordered_Spar_3	44648	44698	-	1	5_SpeGroup
iORF_167484	UWOPS_79-140	SpB	1	15	ordered_Spar_3	44665	44679	+	0	3_pPar
iORF_167491	UWOPS_79-140	SpB	0	22	ordered_Spar_3	44670	44691	-	0	5_SpeGroup
iORF_167507	UWOPS_79-140	SpB	1	12	ordered_Spar_3	44680	44691	-	0	5_SpeGroup
iORF_167508	UWOPS_79-140	SpB	0	19	ordered_Spar_3	44680	44698	-	0	5_SpeGroup
iORF_167521	UWOPS_79-140	SpB	1	75	ordered_Spar_3	44715	44789	-	8	4_divergent
iORF_167522	UWOPS_79-140	SpB	0	63	ordered_Spar_3	44720	44782	-	7	5_SpeGroup
iORF_167523	UWOPS_79-140	SpB	1	30	ordered_Spar_3	44753	44782	-	6	4_divergent
iORF_167524	UWOPS_79-140	SpB	0	37	ordered_Spar_3	44753	44789	-	6	5_SpeGroup
iORF_167525	UWOPS_79-140	SpB	0	18	ordered_Spar_3	44788	44805	+	0	4_divergent
iORF_167526	UWOPS_79-140	SpB	1	33	ordered_Spar_3	44788	44820	+	0	5_SpeGroup
iORF_167529	UWOPS_79-140	SpB	1	9	ordered_Spar_3	44817	44825	+	0	3_pPar
iORF_167558	UWOPS_79-140	SpB	1	33	ordered_Spar_3	44903	44935	+	0	1_conserved
iORF_167559	UWOPS_79-140	SpB	1	60	ordered_Spar_3	44919	44978	+	0	1_conserved
iORF_167563	UWOPS_79-140	SpB	1	9	ordered_Spar_3	44925	44933	-	0	1_conserved
iORF_167599	UWOPS_79-140	SpB	1	9	ordered_Spar_3	45117	45125	+	0	1_conserved
iORF_168198	UWOPS_79-140	SpB	1	138	ordered_Spar_3	46557	46694	-	1	3_pPar
iORF_167672	UWOPS_79-140	SpB	0	159	ordered_Spar_3	46579	46737	+	2	6_polymorphic
iORF_167711	UWOPS_79-140	SpB	1	39	ordered_Spar_3	46621	46659	-	1	3_pPar
iORF_167723	UWOPS_79-140	SpB	1	168	ordered_Spar_3	46643	46810	-	2	5_SpeGroup
iORF_167746	UWOPS_79-140	SpB	0	41	ordered_Spar_3	46687	46727	+	1	4_divergent
iORF_167747	UWOPS_79-140	SpB	1	51	ordered_Spar_3	46687	46737	+	1	6_polymorphic
iORF_167761	UWOPS_79-140	SpB	1	36	ordered_Spar_3	46710	46745	-	1	5_SpeGroup
iORF_167764	UWOPS_79-140	SpB	0	29	ordered_Spar_3	46717	46745	-	1	4_divergent
iORF_167771	UWOPS_79-140	SpB	0	20	ordered_Spar_3	46756	46775	+	1	5_SpeGroup
iORF_168909	UWOPS_79-140	SpB	1	75	ordered_Spar_3	48987	49061	+	2	5_SpeGroup
iORF_168913	UWOPS_79-140	SpB	0	24	ordered_Spar_3	48987	49010	+	0	5_SpeGroup
iORF_168916	UWOPS_79-140	SpB	0	114	ordered_Spar_3	48989	49102	+	2	5_SpeGroup
iORF_168929	UWOPS_79-140	SpB	0	18	ordered_Spar_3	48993	49010	+	0	4_divergent
iORF_168864	UWOPS_79-140	SpB	1	150	ordered_Spar_3	49131	49280	+	1	3_pPar
iORF_168876	UWOPS_79-140	SpB	0	36	ordered_Spar_3	49183	49218	-	0	5_SpeGroup
iORF_168880	UWOPS_79-140	SpB	1	54	ordered_Spar_3	49196	49249	-	0	3_pPar
iORF_168901	UWOPS_79-140	SpB	0	12	ordered_Spar_3	49277	49288	-	1	4_divergent
iORF_168904	UWOPS_79-140	SpB	1	21	ordered_Spar_3	49280	49300	+	1	3_pPar
iORF_168921	UWOPS_79-140	SpB	1	54	ordered_Spar_3	49362	49415	+	0	1_conserved
iORF_168928	UWOPS_79-140	SpB	0	15	ordered_Spar_3	49390	49404	-	0	6_polymorphic
iORF_168930	UWOPS_79-140	SpB	1	18	ordered_Spar_3	49412	49429	+	2	3_pPar
iORF_169686	UWOPS_79-140	SpB	1	21	ordered_Spar_3	51098	51118	-	0	1_conserved
iORF_169900	UWOPS_79-140	SpB	1	63	ordered_Spar_3	51154	51216	-	0	4_divergent
iORF_170310	UWOPS_79-140	SpB	0	46	ordered_Spar_3	52271	52316	-	4	5_SpeGroup
iORF_170548	UWOPS_79-140	SpB	1	42	ordered_Spar_3	52275	52316	-	4	4_divergent
iORF_170274	UWOPS_79-140	SpB	1	51	ordered_Spar_3	52301	52351	+	5	6_polymorphic
iORF_170296	UWOPS_79-140	SpB	1	9	ordered_Spar_3	52305	52313	+	0	5_SpeGroup
iORF_170335	UWOPS_79-140	SpB	0	37	ordered_Spar_3	52315	52351	+	5	4_divergent
iORF_170675	UWOPS_79-140	SpB	1	48	ordered_Spar_3	53373	53420	-	0	4_divergent
iORF_170685	UWOPS_79-140	SpB	0	41	ordered_Spar_3	53380	53420	-	0	6_polymorphic
iORF_170721	UWOPS_79-140	SpB	0	12	ordered_Spar_3	53409	53420	-	0	6_polymorphic
iORF_170614	UWOPS_79-140	SpB	1	15	ordered_Spar_3	53460	53474	+	0	3_pPar
iORF_170632	UWOPS_79-140	SpB	0	9	ordered_Spar_3	53488	53496	-	0	5_SpeGroup
iORF_170647	UWOPS_79-140	SpB	1	42	ordered_Spar_3	53516	53557	+	0	6_polymorphic
iORF_170650	UWOPS_79-140	SpB	1	21	ordered_Spar_3	53526	53546	+	0	5_SpeGroup
iORF_170652	UWOPS_79-140	SpB	0	18	ordered_Spar_3	53529	53546	+	0	5_SpeGroup
iORF_170654	UWOPS_79-140	SpB	1	12	ordered_Spar_3	53539	53550	-	0	4_divergent
iORF_170656	UWOPS_79-140	SpB	0	36	ordered_Spar_3	53547	53582	-	0	5_SpeGroup
iORF_170657	UWOPS_79-140	SpB	1	33	ordered_Spar_3	53550	53582	-	0	4_divergent
iORF_170660	UWOPS_79-140	SpB	1	45	ordered_Spar_3	53557	53601	+	0	4_divergent
iORF_170667	UWOPS_79-140	SpB	1	42	ordered_Spar_3	53579	53620	-	0	3_pPar
iORF_170670	UWOPS_79-140	SpB	1	30	ordered_Spar_3	53598	53627	+	0	4_divergent
iORF_170671	UWOPS_79-140	SpB	1	12	ordered_Spar_3	53605	53616	-	0	1_conserved
iORF_170676	UWOPS_79-140	SpB	1	30	ordered_Spar_3	53613	53642	-	0	3_pPar
iORF_170688	UWOPS_79-140	SpB	1	27	ordered_Spar_3	53686	53712	+	0	3_pPar
iORF_170794	UWOPS_79-140	SpB	0	99	ordered_Spar_3	56137	56235	-	0	5_SpeGroup
iORF_170798	UWOPS_79-140	SpB	1	33	ordered_Spar_3	56139	56171	+	0	3_pPar
iORF_171078	UWOPS_79-140	SpB	1	39	ordered_Spar_3	56168	56206	+	0	1_conserved
iORF_171097	UWOPS_79-140	SpB	1	21	ordered_Spar_3	56177	56197	-	0	1_conserved
iORF_171115	UWOPS_79-140	SpB	0	125	ordered_Spar_3	56179	56303	+	1	4_divergent
iORF_171118	UWOPS_79-140	SpB	1	156	ordered_Spar_3	56179	56334	+	1	4_divergent
iORF_170777	UWOPS_79-140	SpB	1	33	ordered_Spar_3	56226	56258	-	0	1_conserved
iORF_170781	UWOPS_79-140	SpB	0	60	ordered_Spar_3	56242	56301	-	1	5_SpeGroup
iORF_170784	UWOPS_79-140	SpB	0	47	ordered_Spar_3	56255	56301	-	1	5_SpeGroup
iORF_170787	UWOPS_79-140	SpB	1	48	ordered_Spar_3	56268	56315	-	1	5_SpeGroup
iORF_170788	UWOPS_79-140	SpB	1	27	ordered_Spar_3	56275	56301	-	1	5_SpeGroup
iORF_170789	UWOPS_79-140	SpB	0	41	ordered_Spar_3	56275	56315	-	1	4_divergent
iORF_170790	UWOPS_79-140	SpB	0	39	ordered_Spar_3	56277	56315	-	1	5_SpeGroup
iORF_170791	UWOPS_79-140	SpB	1	24	ordered_Spar_3	56300	56323	+	0	3_pPar
iORF_170792	UWOPS_79-140	SpB	0	21	ordered_Spar_3	56314	56334	+	0	4_divergent
iORF_171279	UWOPS_79-140	SpB	0	98	ordered_Spar_3	57707	57804	+	1	5_SpeGroup
iORF_171462	UWOPS_79-140	SpB	1	51	ordered_Spar_3	57754	57804	+	0	4_divergent
iORF_171537	UWOPS_79-140	SpB	0	99	ordered_Spar_3	57785	57883	-	8	5_SpeGroup
iORF_171293	UWOPS_79-140	SpB	1	51	ordered_Spar_3	57835	57885	+	8	3_pPar
iORF_171294	UWOPS_79-140	SpB	1	45	ordered_Spar_3	57839	57883	-	8	4_divergent
iORF_171298	UWOPS_79-140	SpB	0	12	ordered_Spar_3	57868	57879	-	0	6_polymorphic
iORF_171299	UWOPS_79-140	SpB	1	24	ordered_Spar_3	57868	57891	-	0	6_polymorphic
iORF_172042	UWOPS_79-140	SpB	1	63	ordered_Spar_3	59182	59244	+	0	3_pPar
iORF_171602	UWOPS_79-140	SpB	0	102	ordered_Spar_3	59210	59311	-	14	5_SpeGroup
iORF_171603	UWOPS_79-140	SpB	1	177	ordered_Spar_3	59210	59386	-	15	5_SpeGroup
iORF_171607	UWOPS_79-140	SpB	1	39	ordered_Spar_3	59217	59255	-	2	3_pPar
iORF_171613	UWOPS_79-140	SpB	0	160	ordered_Spar_3	59227	59386	-	15	5_SpeGroup
iORF_171615	UWOPS_79-140	SpB	0	49	ordered_Spar_3	59229	59277	+	2	4_divergent
iORF_171618	UWOPS_79-140	SpB	1	96	ordered_Spar_3	59229	59324	+	14	6_polymorphic
iORF_171619	UWOPS_79-140	SpB	0	108	ordered_Spar_3	59231	59338	+	14	6_polymorphic
iORF_171647	UWOPS_79-140	SpB	1	18	ordered_Spar_3	59321	59338	+	0	6_polymorphic
iORF_171648	UWOPS_79-140	SpB	1	15	ordered_Spar_3	59335	59349	+	0	1_conserved
iORF_171656	UWOPS_79-140	SpB	1	57	ordered_Spar_3	59360	59416	+	1	4_divergent
iORF_171667	UWOPS_79-140	SpB	0	12	ordered_Spar_3	59405	59416	+	0	5_SpeGroup
iORF_171681	UWOPS_79-140	SpB	1	15	ordered_Spar_3	59483	59497	-	0	4_divergent
iORF_174492	UWOPS_79-140	SpB	1	39	ordered_Spar_3	73518	73556	-	0	1_conserved
iORF_174493	UWOPS_79-140	SpB	1	30	ordered_Spar_3	73520	73549	+	0	1_conserved
iORF_174608	UWOPS_79-140	SpB	0	91	ordered_Spar_3	73540	73630	-	0	5_SpeGroup
iORF_174610	UWOPS_79-140	SpB	0	57	ordered_Spar_3	73540	73596	-	0	7_ancest
iORF_174618	UWOPS_79-140	SpB	1	123	ordered_Spar_3	73546	73668	+	1	1_conserved
iORF_174629	UWOPS_79-140	SpB	1	78	ordered_Spar_3	73553	73630	-	0	6_polymorphic
iORF_174630	UWOPS_79-140	SpB	0	82	ordered_Spar_3	73553	73634	-	0	5_SpeGroup
iORF_174810	UWOPS_79-140	SpB	1	15	ordered_Spar_3	73589	73603	+	0	3_pPar
iORF_174866	UWOPS_79-140	SpB	1	42	ordered_Spar_3	73593	73634	-	0	4_divergent
iORF_174483	UWOPS_79-140	SpB	0	65	ordered_Spar_3	73618	73682	+	1	5_SpeGroup
iORF_174495	UWOPS_79-140	SpB	0	100	ordered_Spar_3	73694	73793	-	4	7_ancest
iORF_174496	UWOPS_79-140	SpB	1	9	ordered_Spar_3	73697	73705	+	0	3_pPar
iORF_174498	UWOPS_79-140	SpB	1	36	ordered_Spar_3	73702	73737	-	1	4_divergent
iORF_174499	UWOPS_79-140	SpB	0	59	ordered_Spar_3	73702	73760	-	2	4_divergent
iORF_174508	UWOPS_79-140	SpB	1	51	ordered_Spar_3	73719	73769	+	3	5_SpeGroup
iORF_174509	UWOPS_79-140	SpB	0	64	ordered_Spar_3	73719	73782	+	3	5_SpeGroup
iORF_174517	UWOPS_79-140	SpB	0	70	ordered_Spar_3	73724	73793	-	3	5_SpeGroup
iORF_174543	UWOPS_79-140	SpB	1	51	ordered_Spar_3	73743	73793	-	3	5_SpeGroup
iORF_174557	UWOPS_79-140	SpB	0	34	ordered_Spar_3	73760	73793	-	2	5_SpeGroup
iORF_174565	UWOPS_79-140	SpB	1	12	ordered_Spar_3	73792	73803	+	0	1_conserved
iORF_175928	UWOPS_79-140	SpB	0	38	ordered_Spar_3	75364	75401	+	1	5_SpeGroup
iORF_176181	UWOPS_79-140	SpB	1	39	ordered_Spar_3	75383	75421	+	0	4_divergent
iORF_176252	UWOPS_79-140	SpB	0	18	ordered_Spar_3	75404	75421	+	0	5_SpeGroup
iORF_176353	UWOPS_79-140	SpB	0	60	ordered_Spar_3	75427	75486	-	1	6_polymorphic
iORF_176473	UWOPS_79-140	SpB	1	42	ordered_Spar_3	75445	75486	-	1	4_divergent
iORF_176474	UWOPS_79-140	SpB	0	39	ordered_Spar_3	75448	75486	-	1	6_polymorphic
iORF_176138	UWOPS_79-140	SpB	0	42	ordered_Spar_3	75500	75541	+	0	5_SpeGroup
iORF_176139	UWOPS_79-140	SpB	1	66	ordered_Spar_3	75500	75565	+	0	4_divergent
iORF_176145	UWOPS_79-140	SpB	0	18	ordered_Spar_3	75509	75526	-	0	5_SpeGroup
iORF_176146	UWOPS_79-140	SpB	0	198	ordered_Spar_3	75509	75706	-	4	5_SpeGroup
iORF_176171	UWOPS_79-140	SpB	0	45	ordered_Spar_3	75549	75593	-	2	5_SpeGroup
iORF_176173	UWOPS_79-140	SpB	0	111	ordered_Spar_3	75577	75687	+	4	5_SpeGroup
iORF_176177	UWOPS_79-140	SpB	1	33	ordered_Spar_3	75614	75646	+	0	4_divergent
iORF_176178	UWOPS_79-140	SpB	0	45	ordered_Spar_3	75614	75658	+	2	5_SpeGroup
iORF_176591	UWOPS_79-140	SpB	1	15	ordered_Spar_3	76893	76907	-	1	3_pPar
iORF_176886	UWOPS_79-140	SpB	0	127	ordered_Spar_3	76946	77072	-	4	7_ancest
iORF_176890	UWOPS_79-140	SpB	0	45	ordered_Spar_3	76951	76995	-	0	5_SpeGroup
iORF_176508	UWOPS_79-140	SpB	0	99	ordered_Spar_3	76974	77072	-	4	5_SpeGroup
iORF_176511	UWOPS_79-140	SpB	1	48	ordered_Spar_3	76987	77034	-	1	5_SpeGroup
iORF_176512	UWOPS_79-140	SpB	0	22	ordered_Spar_3	76994	77015	+	0	5_SpeGroup
iORF_176515	UWOPS_79-140	SpB	1	33	ordered_Spar_3	77040	77072	-	3	4_divergent
iORF_176516	UWOPS_79-140	SpB	0	53	ordered_Spar_3	77047	77099	+	4	4_divergent
iORF_176517	UWOPS_79-140	SpB	1	57	ordered_Spar_3	77047	77103	+	4	5_SpeGroup
iORF_176550	UWOPS_79-140	SpB	0	30	ordered_Spar_3	77090	77119	+	0	6_polymorphic
iORF_176551	UWOPS_79-140	SpB	0	37	ordered_Spar_3	77090	77126	+	1	6_polymorphic
iORF_176557	UWOPS_79-140	SpB	1	24	ordered_Spar_3	77096	77119	+	0	6_polymorphic
iORF_176558	UWOPS_79-140	SpB	0	31	ordered_Spar_3	77096	77126	+	1	6_polymorphic
iORF_176562	UWOPS_79-140	SpB	0	172	ordered_Spar_3	77116	77287	-	1	7_ancest
iORF_176563	UWOPS_79-140	SpB	1	9	ordered_Spar_3	77127	77135	-	0	1_conserved
iORF_176585	UWOPS_79-140	SpB	0	76	ordered_Spar_3	77205	77280	+	0	5_SpeGroup
iORF_176586	UWOPS_79-140	SpB	1	87	ordered_Spar_3	77205	77291	+	0	4_divergent
iORF_176587	UWOPS_79-140	SpB	0	31	ordered_Spar_3	77228	77258	-	0	5_SpeGroup
iORF_176588	UWOPS_79-140	SpB	1	60	ordered_Spar_3	77228	77287	-	0	4_divergent
iORF_176589	UWOPS_79-140	SpB	1	30	ordered_Spar_3	77231	77260	+	0	4_divergent
iORF_176590	UWOPS_79-140	SpB	0	61	ordered_Spar_3	77231	77291	+	0	5_SpeGroup
iORF_176592	UWOPS_79-140	SpB	0	46	ordered_Spar_3	77242	77287	-	0	5_SpeGroup
iORF_176593	UWOPS_79-140	SpB	1	12	ordered_Spar_3	77247	77258	-	0	4_divergent
iORF_176617	UWOPS_79-140	SpB	1	78	ordered_Spar_3	77304	77381	-	0	3_pPar
iORF_177162	UWOPS_79-140	SpB	1	18	ordered_Spar_3	82312	82329	-	0	1_conserved
iORF_177166	UWOPS_79-140	SpB	0	65	ordered_Spar_3	82315	82379	+	1	6_polymorphic
iORF_177167	UWOPS_79-140	SpB	1	69	ordered_Spar_3	82315	82383	+	1	6_polymorphic
iORF_177578	UWOPS_79-140	SpB	0	11	ordered_Spar_3	82341	82351	+	1	6_polymorphic
iORF_177579	UWOPS_79-140	SpB	1	12	ordered_Spar_3	82341	82352	+	1	6_polymorphic
iORF_177633	UWOPS_79-140	SpB	1	18	ordered_Spar_3	83073	83090	-	0	3_pPar
iORF_177638	UWOPS_79-140	SpB	1	18	ordered_Spar_3	83096	83113	-	0	1_conserved
iORF_177639	UWOPS_79-140	SpB	1	30	ordered_Spar_3	83100	83129	-	0	1_conserved
iORF_177640	UWOPS_79-140	SpB	1	12	ordered_Spar_3	83104	83115	+	0	3_pPar
iORF_177008	UWOPS_79-140	SpB	1	63	ordered_Spar_3	84450	84512	+	1	4_divergent
iORF_177009	UWOPS_79-140	SpB	0	110	ordered_Spar_3	84450	84559	+	1	5_SpeGroup
iORF_177016	UWOPS_79-140	SpB	0	45	ordered_Spar_3	84490	84534	-	0	4_divergent
iORF_177018	UWOPS_79-140	SpB	1	12	ordered_Spar_3	84523	84534	-	0	4_divergent
iORF_177020	UWOPS_79-140	SpB	1	24	ordered_Spar_3	84531	84554	-	0	3_pPar
iORF_177021	UWOPS_79-140	SpB	1	30	ordered_Spar_3	84541	84570	-	0	4_divergent
iORF_177023	UWOPS_79-140	SpB	0	51	ordered_Spar_3	84551	84601	-	3	5_SpeGroup
iORF_177024	UWOPS_79-140	SpB	0	51	ordered_Spar_3	84551	84601	-	4	6_polymorphic
iORF_177025	UWOPS_79-140	SpB	0	66	ordered_Spar_3	84551	84616	-	4	5_SpeGroup
iORF_177026	UWOPS_79-140	SpB	1	72	ordered_Spar_3	84551	84622	-	4	6_polymorphic
iORF_177031	UWOPS_79-140	SpB	1	30	ordered_Spar_3	84576	84605	+	4	4_divergent
iORF_177035	UWOPS_79-140	SpB	0	15	ordered_Spar_3	84591	84605	+	2	7_ancest
iORF_177040	UWOPS_79-140	SpB	0	25	ordered_Spar_3	84602	84626	+	0	6_polymorphic
iORF_177045	UWOPS_79-140	SpB	0	10	ordered_Spar_3	84613	84622	-	0	6_polymorphic
iORF_177046	UWOPS_79-140	SpB	0	31	ordered_Spar_3	84613	84643	-	0	4_divergent
iORF_177047	UWOPS_79-140	SpB	1	12	ordered_Spar_3	84615	84626	+	0	6_polymorphic
iORF_177048	UWOPS_79-140	SpB	0	22	ordered_Spar_3	84615	84636	+	0	6_polymorphic
iORF_177111	UWOPS_79-140	SpB	1	51	ordered_Spar_3	85573	85623	-	0	3_pPar
iORF_177113	UWOPS_79-140	SpB	1	18	ordered_Spar_3	85596	85613	+	0	5_SpeGroup
iORF_177114	UWOPS_79-140	SpB	0	30	ordered_Spar_3	85596	85625	+	0	5_SpeGroup
iORF_177115	UWOPS_79-140	SpB	1	12	ordered_Spar_3	85606	85617	+	0	1_conserved
iORF_177116	UWOPS_79-140	SpB	1	57	ordered_Spar_3	85622	85678	+	0	3_pPar
iORF_177117	UWOPS_79-140	SpB	1	27	ordered_Spar_3	85645	85671	+	0	3_pPar
iORF_178544	UWOPS_79-140	SpB	1	72	ordered_Spar_3	86644	86715	+	0	3_pPar
iORF_178327	UWOPS_79-140	SpB	1	30	ordered_Spar_3	86742	86771	+	0	1_conserved
iORF_180245	UWOPS_79-140	SpB	1	54	ordered_Spar_3	87966	88019	+	0	3_pPar
iORF_180481	UWOPS_79-140	SpB	1	57	ordered_Spar_3	88800	88856	+	0	6_polymorphic
iORF_180539	UWOPS_79-140	SpB	1	24	ordered_Spar_3	88889	88912	-	0	6_polymorphic
iORF_180542	UWOPS_79-140	SpB	1	36	ordered_Spar_3	88905	88940	+	0	3_pPar
iORF_179231	UWOPS_79-140	SpB	1	9	ordered_Spar_3	88927	88935	+	0	3_pPar
iORF_179233	UWOPS_79-140	SpB	0	27	ordered_Spar_3	88991	89017	+	0	6_polymorphic
iORF_179234	UWOPS_79-140	SpB	1	48	ordered_Spar_3	88991	89038	+	0	6_polymorphic
iORF_179235	UWOPS_79-140	SpB	0	42	ordered_Spar_3	88993	89034	-	0	5_SpeGroup
iORF_179236	UWOPS_79-140	SpB	0	45	ordered_Spar_3	89014	89058	+	0	6_polymorphic
iORF_179241	UWOPS_79-140	SpB	1	12	ordered_Spar_3	89035	89046	-	0	4_divergent
iORF_179347	UWOPS_79-140	SpB	0	27	ordered_Spar_3	89924	89950	-	0	5_SpeGroup
iORF_179348	UWOPS_79-140	SpB	1	33	ordered_Spar_3	89934	89966	-	0	6_polymorphic
iORF_179468	UWOPS_79-140	SpB	0	18	ordered_Spar_3	90076	90093	+	0	6_polymorphic
iORF_179477	UWOPS_79-140	SpB	1	57	ordered_Spar_3	90104	90160	-	1	3_pPar
iORF_181448	UWOPS_79-140	SpB	0	29	ordered_Spar_3	100123	100151	+	0	6_polymorphic
iORF_181449	UWOPS_79-140	SpB	0	38	ordered_Spar_3	100123	100160	+	0	6_polymorphic
iORF_181452	UWOPS_79-140	SpB	0	89	ordered_Spar_3	100131	100219	-	0	6_polymorphic
iORF_181468	UWOPS_79-140	SpB	0	72	ordered_Spar_3	100148	100219	-	0	6_polymorphic
iORF_181474	UWOPS_79-140	SpB	0	33	ordered_Spar_3	100162	100194	-	0	5_SpeGroup
iORF_181483	UWOPS_79-140	SpB	1	21	ordered_Spar_3	100195	100215	+	0	3_pPar
iORF_181485	UWOPS_79-140	SpB	0	30	ordered_Spar_3	100218	100247	+	2	5_SpeGroup
iORF_181486	UWOPS_79-140	SpB	1	51	ordered_Spar_3	100218	100268	+	2	4_divergent
iORF_181487	UWOPS_79-140	SpB	0	12	ordered_Spar_3	100234	100245	-	2	5_SpeGroup
iORF_181922	UWOPS_79-140	SpB	0	24	ordered_Spar_3	100903	100926	-	0	5_SpeGroup
iORF_182165	UWOPS_79-140	SpB	1	72	ordered_Spar_3	100949	101020	-	1	5_SpeGroup
iORF_182166	UWOPS_79-140	SpB	0	12	ordered_Spar_3	100949	100960	-	0	4_divergent
iORF_182229	UWOPS_79-140	SpB	0	61	ordered_Spar_3	100960	101020	-	1	5_SpeGroup
iORF_181814	UWOPS_79-140	SpB	0	64	ordered_Spar_3	100963	101026	+	1	7_ancest
iORF_181815	UWOPS_79-140	SpB	1	111	ordered_Spar_3	100963	101073	+	5	5_SpeGroup
iORF_181818	UWOPS_79-140	SpB	0	49	ordered_Spar_3	100972	101020	-	1	5_SpeGroup
iORF_181878	UWOPS_79-140	SpB	1	9	ordered_Spar_3	101076	101084	+	0	3_pPar
iORF_182428	UWOPS_79-140	SpB	0	27	ordered_Spar_3	102101	102127	-	0	6_polymorphic
iORF_182429	UWOPS_79-140	SpB	1	228	ordered_Spar_3	102101	102328	-	0	6_polymorphic
iORF_182253	UWOPS_79-140	SpB	1	18	ordered_Spar_3	102145	102162	+	0	3_pPar
iORF_182255	UWOPS_79-140	SpB	0	129	ordered_Spar_3	102200	102328	-	0	6_polymorphic
iORF_182256	UWOPS_79-140	SpB	0	15	ordered_Spar_3	102202	102216	+	0	6_polymorphic
iORF_182281	UWOPS_79-140	SpB	0	69	ordered_Spar_3	102260	102328	-	0	4_divergent
iORF_182289	UWOPS_79-140	SpB	1	48	ordered_Spar_3	102329	102376	+	0	3_pPar
iORF_182293	UWOPS_79-140	SpB	1	27	ordered_Spar_3	102348	102374	-	0	1_conserved
iORF_182296	UWOPS_79-140	SpB	0	33	ordered_Spar_3	102371	102403	-	0	6_polymorphic
iORF_182297	UWOPS_79-140	SpB	1	147	ordered_Spar_3	102385	102531	-	15	6_polymorphic
iORF_182298	UWOPS_79-140	SpB	1	15	ordered_Spar_3	102388	102402	+	0	6_polymorphic
iORF_182299	UWOPS_79-140	SpB	0	18	ordered_Spar_3	102388	102405	+	0	6_polymorphic
iORF_182301	UWOPS_79-140	SpB	0	9	ordered_Spar_3	102394	102402	+	0	4_divergent
iORF_182302	UWOPS_79-140	SpB	0	132	ordered_Spar_3	102400	102531	-	15	6_polymorphic
iORF_182303	UWOPS_79-140	SpB	1	21	ordered_Spar_3	102402	102422	+	1	5_SpeGroup
iORF_182307	UWOPS_79-140	SpB	0	15	ordered_Spar_3	102408	102422	+	1	4_divergent
iORF_182325	UWOPS_79-140	SpB	1	114	ordered_Spar_3	102463	102576	+	3	3_pPar
iORF_182341	UWOPS_79-140	SpB	1	33	ordered_Spar_3	102537	102569	+	0	1_conserved
iORF_182347	UWOPS_79-140	SpB	1	30	ordered_Spar_3	102562	102591	-	3	3_pPar
iORF_182361	UWOPS_79-140	SpB	1	18	ordered_Spar_3	102618	102635	+	0	3_pPar
iORF_182561	UWOPS_79-140	SpB	1	87	ordered_Spar_3	104053	104139	-	0	4_divergent
iORF_182972	UWOPS_79-140	SpB	1	27	ordered_Spar_3	104084	104110	+	0	1_conserved
iORF_183215	UWOPS_79-140	SpB	0	49	ordered_Spar_3	104091	104139	-	0	5_SpeGroup
iORF_183542	UWOPS_79-140	SpB	1	33	ordered_Spar_3	104121	104153	+	0	4_divergent
iORF_183543	UWOPS_79-140	SpB	0	72	ordered_Spar_3	104121	104192	+	0	5_SpeGroup
iORF_182506	UWOPS_79-140	SpB	1	45	ordered_Spar_3	104167	104211	-	0	1_conserved
iORF_182514	UWOPS_79-140	SpB	1	33	ordered_Spar_3	104173	104205	+	0	3_pPar
iORF_182519	UWOPS_79-140	SpB	1	45	ordered_Spar_3	104180	104224	+	0	3_pPar
iORF_183444	UWOPS_79-140	SpB	1	15	ordered_Spar_3	104749	104763	-	0	4_divergent
iORF_183446	UWOPS_79-140	SpB	0	45	ordered_Spar_3	104751	104795	+	0	5_SpeGroup
iORF_183457	UWOPS_79-140	SpB	1	36	ordered_Spar_3	104757	104792	+	0	5_SpeGroup
iORF_183458	UWOPS_79-140	SpB	0	39	ordered_Spar_3	104757	104795	+	0	7_ancest
iORF_183464	UWOPS_79-140	SpB	0	75	ordered_Spar_3	104765	104839	-	1	5_SpeGroup
iORF_183489	UWOPS_79-140	SpB	0	36	ordered_Spar_3	104804	104839	-	0	5_SpeGroup
iORF_183490	UWOPS_79-140	SpB	1	36	ordered_Spar_3	104804	104839	-	1	5_SpeGroup
iORF_183492	UWOPS_79-140	SpB	0	9	ordered_Spar_3	104825	104833	+	0	4_divergent
iORF_183493	UWOPS_79-140	SpB	1	54	ordered_Spar_3	104836	104889	-	1	5_SpeGroup
iORF_183498	UWOPS_79-140	SpB	0	27	ordered_Spar_3	104845	104871	-	0	5_SpeGroup
iORF_183499	UWOPS_79-140	SpB	0	45	ordered_Spar_3	104845	104889	-	0	5_SpeGroup
iORF_183518	UWOPS_79-140	SpB	0	28	ordered_Spar_3	104862	104889	-	0	5_SpeGroup
iORF_183522	UWOPS_79-140	SpB	1	210	ordered_Spar_3	104870	105079	+	6	5_SpeGroup
iORF_183524	UWOPS_79-140	SpB	0	56	ordered_Spar_3	104870	104925	+	2	5_SpeGroup
iORF_183526	UWOPS_79-140	SpB	0	127	ordered_Spar_3	104870	104996	+	2	5_SpeGroup
iORF_183547	UWOPS_79-140	SpB	1	45	ordered_Spar_3	104922	104966	-	0	3_pPar
iORF_183548	UWOPS_79-140	SpB	0	87	ordered_Spar_3	104993	105079	+	4	4_divergent
iORF_183550	UWOPS_79-140	SpB	0	21	ordered_Spar_3	104999	105019	-	0	4_divergent
iORF_183552	UWOPS_79-140	SpB	1	99	ordered_Spar_3	105007	105105	-	5	3_pPar
iORF_183555	UWOPS_79-140	SpB	1	45	ordered_Spar_3	105009	105053	+	2	3_pPar
iORF_183556	UWOPS_79-140	SpB	1	18	ordered_Spar_3	105012	105029	-	0	6_polymorphic
iORF_183557	UWOPS_79-140	SpB	0	9	ordered_Spar_3	105021	105029	-	0	6_polymorphic
iORF_182476	UWOPS_79-140	SpB	1	78	ordered_Spar_3	105050	105127	-	4	3_pPar
iORF_182478	UWOPS_79-140	SpB	0	45	ordered_Spar_3	105098	105142	+	2	6_polymorphic
iORF_182482	UWOPS_79-140	SpB	1	78	ordered_Spar_3	105144	105221	+	6	3_pPar
iORF_182485	UWOPS_79-140	SpB	1	12	ordered_Spar_3	105159	105170	-	1	3_pPar
iORF_182500	UWOPS_79-140	SpB	1	15	ordered_Spar_3	105277	105291	-	0	4_divergent
iORF_182517	UWOPS_79-140	SpB	0	39	ordered_Spar_3	105430	105468	-	3	7_ancest
iORF_182518	UWOPS_79-140	SpB	1	33	ordered_Spar_3	105436	105468	-	3	4_divergent
iORF_182522	UWOPS_79-140	SpB	1	54	ordered_Spar_3	105478	105531	-	8	4_divergent
iORF_182523	UWOPS_79-140	SpB	0	102	ordered_Spar_3	105478	105579	-	12	5_SpeGroup
iORF_182534	UWOPS_79-140	SpB	1	123	ordered_Spar_3	105614	105736	-	1	3_pPar
iORF_182535	UWOPS_79-140	SpB	1	66	ordered_Spar_3	105619	105684	-	0	5_SpeGroup
iORF_182536	UWOPS_79-140	SpB	1	27	ordered_Spar_3	105625	105651	+	0	3_pPar
iORF_182538	UWOPS_79-140	SpB	1	57	ordered_Spar_3	105630	105686	+	0	3_pPar
iORF_182541	UWOPS_79-140	SpB	0	33	ordered_Spar_3	105652	105684	-	0	4_divergent
iORF_182542	UWOPS_79-140	SpB	1	27	ordered_Spar_3	105687	105713	+	0	3_pPar
iORF_182544	UWOPS_79-140	SpB	0	78	ordered_Spar_3	105715	105792	-	3	6_polymorphic
iORF_182546	UWOPS_79-140	SpB	0	60	ordered_Spar_3	105725	105784	+	3	6_polymorphic
iORF_182548	UWOPS_79-140	SpB	1	21	ordered_Spar_3	105729	105749	-	2	4_divergent
iORF_182650	UWOPS_79-140	SpB	1	24	ordered_Spar_3	105892	105915	+	0	3_pPar
iORF_182661	UWOPS_79-140	SpB	1	90	ordered_Spar_3	105938	106027	-	7	5_SpeGroup
iORF_182672	UWOPS_79-140	SpB	1	15	ordered_Spar_3	105963	105977	+	0	4_divergent
iORF_182673	UWOPS_79-140	SpB	0	33	ordered_Spar_3	105967	105999	-	0	4_divergent
iORF_182674	UWOPS_79-140	SpB	0	9	ordered_Spar_3	105969	105977	+	0	5_SpeGroup
iORF_182679	UWOPS_79-140	SpB	1	120	ordered_Spar_3	105989	106108	+	4	3_pPar
iORF_182683	UWOPS_79-140	SpB	0	33	ordered_Spar_3	106018	106050	+	1	5_SpeGroup
iORF_182688	UWOPS_79-140	SpB	1	51	ordered_Spar_3	106063	106113	+	3	3_pPar
iORF_182689	UWOPS_79-140	SpB	1	21	ordered_Spar_3	106066	106086	-	0	3_pPar
iORF_182694	UWOPS_79-140	SpB	1	36	ordered_Spar_3	106110	106145	-	0	5_SpeGroup
iORF_182703	UWOPS_79-140	SpB	1	12	ordered_Spar_3	106213	106224	-	0	4_divergent
iORF_182704	UWOPS_79-140	SpB	0	110	ordered_Spar_3	106220	106329	-	2	5_SpeGroup
iORF_182705	UWOPS_79-140	SpB	1	177	ordered_Spar_3	106230	106406	+	5	5_SpeGroup
iORF_182706	UWOPS_79-140	SpB	0	197	ordered_Spar_3	106230	106426	+	12	5_SpeGroup
iORF_182708	UWOPS_79-140	SpB	1	18	ordered_Spar_3	106280	106297	+	0	6_polymorphic
iORF_182709	UWOPS_79-140	SpB	1	48	ordered_Spar_3	106297	106344	+	0	4_divergent
iORF_182710	UWOPS_79-140	SpB	0	30	ordered_Spar_3	106318	106347	-	0	5_SpeGroup
iORF_182712	UWOPS_79-140	SpB	0	58	ordered_Spar_3	106320	106377	+	2	7_ancest
iORF_182713	UWOPS_79-140	SpB	0	67	ordered_Spar_3	106320	106386	+	2	5_SpeGroup
iORF_182716	UWOPS_79-140	SpB	0	86	ordered_Spar_3	106331	106416	+	6	5_SpeGroup
iORF_182717	UWOPS_79-140	SpB	1	96	ordered_Spar_3	106331	106426	+	10	5_SpeGroup
iORF_182723	UWOPS_79-140	SpB	0	21	ordered_Spar_3	106354	106374	+	1	5_SpeGroup
iORF_182724	UWOPS_79-140	SpB	1	24	ordered_Spar_3	106354	106377	+	1	5_SpeGroup
iORF_182725	UWOPS_79-140	SpB	0	53	ordered_Spar_3	106354	106406	+	2	4_divergent
iORF_182726	UWOPS_79-140	SpB	1	51	ordered_Spar_3	106369	106419	-	4	5_SpeGroup
iORF_182743	UWOPS_79-140	SpB	1	9	ordered_Spar_3	106453	106461	-	0	6_polymorphic
iORF_182757	UWOPS_79-140	SpB	0	12	ordered_Spar_3	106543	106554	+	0	5_SpeGroup
iORF_182758	UWOPS_79-140	SpB	0	96	ordered_Spar_3	106543	106638	+	1	5_SpeGroup
iORF_182759	UWOPS_79-140	SpB	1	12	ordered_Spar_3	106544	106555	-	0	5_SpeGroup
iORF_182760	UWOPS_79-140	SpB	1	27	ordered_Spar_3	106552	106578	-	1	4_divergent
iORF_182765	UWOPS_79-140	SpB	0	84	ordered_Spar_3	106565	106648	-	3	5_SpeGroup
iORF_182766	UWOPS_79-140	SpB	1	78	ordered_Spar_3	106571	106648	-	2	5_SpeGroup
iORF_182768	UWOPS_79-140	SpB	1	72	ordered_Spar_3	106590	106661	+	2	3_pPar
iORF_182773	UWOPS_79-140	SpB	0	36	ordered_Spar_3	106680	106715	+	0	4_divergent
iORF_182782	UWOPS_79-140	SpB	0	30	ordered_Spar_3	106743	106772	-	0	5_SpeGroup
iORF_182783	UWOPS_79-140	SpB	0	96	ordered_Spar_3	106743	106838	-	2	7_ancest
iORF_182786	UWOPS_79-140	SpB	0	48	ordered_Spar_3	106771	106818	+	1	5_SpeGroup
iORF_182789	UWOPS_79-140	SpB	0	62	ordered_Spar_3	106777	106838	-	2	5_SpeGroup
iORF_182790	UWOPS_79-140	SpB	1	108	ordered_Spar_3	106777	106884	-	2	5_SpeGroup
iORF_182793	UWOPS_79-140	SpB	0	99	ordered_Spar_3	106786	106884	-	2	5_SpeGroup
iORF_182796	UWOPS_79-140	SpB	0	102	ordered_Spar_3	106808	106909	+	3	5_SpeGroup
iORF_182798	UWOPS_79-140	SpB	1	54	ordered_Spar_3	106828	106881	+	0	3_pPar
iORF_182799	UWOPS_79-140	SpB	0	122	ordered_Spar_3	106835	106956	-	1	5_SpeGroup
iORF_182803	UWOPS_79-140	SpB	0	47	ordered_Spar_3	106885	106931	-	1	5_SpeGroup
iORF_184985	UWOPS_79-140	SpB	1	39	ordered_Spar_3	112279	112317	-	0	4_divergent
iORF_185084	UWOPS_79-140	SpB	0	9	ordered_Spar_3	112309	112317	-	0	5_SpeGroup
iORF_185161	UWOPS_79-140	SpB	0	33	ordered_Spar_3	112333	112365	+	5	5_SpeGroup
iORF_185162	UWOPS_79-140	SpB	1	69	ordered_Spar_3	112333	112401	+	5	4_divergent
iORF_184945	UWOPS_79-140	SpB	1	39	ordered_Spar_3	112354	112392	-	0	3_pPar
iORF_184946	UWOPS_79-140	SpB	1	18	ordered_Spar_3	112362	112379	-	0	3_pPar
iORF_184949	UWOPS_79-140	SpB	1	18	ordered_Spar_3	112416	112433	-	0	3_pPar
iORF_184950	UWOPS_79-140	SpB	1	9	ordered_Spar_3	112432	112440	+	0	3_pPar
iORF_184989	UWOPS_79-140	SpB	1	30	ordered_Spar_3	112534	112563	-	0	4_divergent
iORF_184992	UWOPS_79-140	SpB	0	19	ordered_Spar_3	112545	112563	-	0	5_SpeGroup
iORF_185002	UWOPS_79-140	SpB	1	39	ordered_Spar_3	112562	112600	+	0	3_pPar
iORF_185025	UWOPS_79-140	SpB	1	33	ordered_Spar_3	112629	112661	+	0	5_SpeGroup
iORF_185026	UWOPS_79-140	SpB	0	29	ordered_Spar_3	112639	112667	+	1	5_SpeGroup
iORF_185027	UWOPS_79-140	SpB	1	48	ordered_Spar_3	112639	112686	+	1	5_SpeGroup
iORF_185052	UWOPS_79-140	SpB	1	18	ordered_Spar_3	112683	112700	+	0	1_conserved
iORF_185449	UWOPS_79-140	SpB	0	27	ordered_Spar_3	113569	113595	-	0	5_SpeGroup
iORF_185528	UWOPS_79-140	SpB	1	42	ordered_Spar_3	113605	113646	-	0	3_pPar
iORF_185249	UWOPS_79-140	SpB	1	15	ordered_Spar_3	113653	113667	-	0	1_conserved
iORF_185259	UWOPS_79-140	SpB	1	30	ordered_Spar_3	113714	113743	-	2	3_pPar
iORF_185260	UWOPS_79-140	SpB	0	60	ordered_Spar_3	113714	113773	-	7	7_ancest
iORF_185262	UWOPS_79-140	SpB	1	168	ordered_Spar_3	113724	113891	+	8	5_SpeGroup
iORF_185265	UWOPS_79-140	SpB	0	47	ordered_Spar_3	113727	113773	-	5	5_SpeGroup
iORF_185277	UWOPS_79-140	SpB	0	26	ordered_Spar_3	113742	113767	+	2	5_SpeGroup
iORF_185279	UWOPS_79-140	SpB	0	112	ordered_Spar_3	113742	113853	+	6	5_SpeGroup
iORF_185280	UWOPS_79-140	SpB	0	150	ordered_Spar_3	113742	113891	+	6	7_ancest
iORF_185296	UWOPS_79-140	SpB	0	45	ordered_Spar_3	113777	113821	+	0	5_SpeGroup
iORF_185297	UWOPS_79-140	SpB	1	51	ordered_Spar_3	113777	113827	+	0	4_divergent
iORF_185298	UWOPS_79-140	SpB	0	111	ordered_Spar_3	113781	113891	+	1	4_divergent
iORF_185300	UWOPS_79-140	SpB	1	63	ordered_Spar_3	113791	113853	+	1	4_divergent
iORF_185316	UWOPS_79-140	SpB	1	9	ordered_Spar_3	113828	113836	-	0	3_pPar
iORF_185322	UWOPS_79-140	SpB	1	168	ordered_Spar_3	113850	114017	-	5	3_pPar
iORF_185323	UWOPS_79-140	SpB	1	12	ordered_Spar_3	113861	113872	-	0	3_pPar
iORF_185356	UWOPS_79-140	SpB	1	9	ordered_Spar_3	113936	113944	+	1	3_pPar
iORF_185393	UWOPS_79-140	SpB	1	18	ordered_Spar_3	113975	113992	-	0	3_pPar
iORF_185405	UWOPS_79-140	SpB	0	37	ordered_Spar_3	114014	114050	-	0	5_SpeGroup
iORF_185427	UWOPS_79-140	SpB	0	38	ordered_Spar_3	114034	114071	+	2	5_SpeGroup
iORF_185428	UWOPS_79-140	SpB	0	80	ordered_Spar_3	114034	114113	+	2	5_SpeGroup
iORF_185429	UWOPS_79-140	SpB	1	96	ordered_Spar_3	114034	114129	+	2	5_SpeGroup
iORF_185446	UWOPS_79-140	SpB	0	44	ordered_Spar_3	114054	114097	+	2	5_SpeGroup
iORF_185459	UWOPS_79-140	SpB	0	28	ordered_Spar_3	114093	114120	-	0	5_SpeGroup
iORF_185461	UWOPS_79-140	SpB	1	27	ordered_Spar_3	114094	114120	-	0	4_divergent
iORF_185466	UWOPS_79-140	SpB	1	12	ordered_Spar_3	114122	114133	-	0	1_conserved
iORF_185471	UWOPS_79-140	SpB	1	27	ordered_Spar_3	114146	114172	-	0	3_pPar
iORF_185472	UWOPS_79-140	SpB	1	18	ordered_Spar_3	114169	114186	-	0	1_conserved
iORF_185861	UWOPS_79-140	SpB	1	54	ordered_Spar_3	115198	115251	+	0	6_polymorphic
iORF_185862	UWOPS_79-140	SpB	0	10	ordered_Spar_3	115198	115207	+	0	6_polymorphic
iORF_185588	UWOPS_79-140	SpB	1	99	ordered_Spar_3	115220	115318	+	1	3_pPar
iORF_185592	UWOPS_79-140	SpB	0	147	ordered_Spar_3	115239	115385	+	1	5_SpeGroup
iORF_185600	UWOPS_79-140	SpB	1	15	ordered_Spar_3	115248	115262	+	0	5_SpeGroup
iORF_185601	UWOPS_79-140	SpB	0	103	ordered_Spar_3	115248	115350	+	1	5_SpeGroup
iORF_185602	UWOPS_79-140	SpB	0	138	ordered_Spar_3	115248	115385	+	1	7_ancest
iORF_185638	UWOPS_79-140	SpB	1	27	ordered_Spar_3	115295	115321	-	0	5_SpeGroup
iORF_185668	UWOPS_79-140	SpB	1	12	ordered_Spar_3	115347	115358	-	0	5_SpeGroup
iORF_185712	UWOPS_79-140	SpB	0	169	ordered_Spar_3	115483	115651	+	0	6_polymorphic
iORF_185713	UWOPS_79-140	SpB	0	185	ordered_Spar_3	115483	115667	+	1	4_divergent
iORF_185714	UWOPS_79-140	SpB	1	207	ordered_Spar_3	115483	115689	+	13	6_polymorphic
iORF_185728	UWOPS_79-140	SpB	1	15	ordered_Spar_3	115534	115548	-	0	3_pPar
iORF_185745	UWOPS_79-140	SpB	0	81	ordered_Spar_3	115547	115627	+	0	5_SpeGroup
iORF_185746	UWOPS_79-140	SpB	0	100	ordered_Spar_3	115547	115646	+	0	6_polymorphic
iORF_185747	UWOPS_79-140	SpB	1	105	ordered_Spar_3	115547	115651	+	0	6_polymorphic
iORF_185996	UWOPS_79-140	SpB	1	45	ordered_Spar_3	118979	119023	-	0	3_pPar
iORF_186067	UWOPS_79-140	SpB	1	54	ordered_Spar_3	118989	119042	+	0	3_pPar
iORF_186107	UWOPS_79-140	SpB	1	48	ordered_Spar_3	119009	119056	+	1	4_divergent
iORF_186108	UWOPS_79-140	SpB	0	86	ordered_Spar_3	119009	119094	+	1	5_SpeGroup
iORF_186147	UWOPS_79-140	SpB	1	9	ordered_Spar_3	119061	119069	-	0	1_conserved
iORF_186181	UWOPS_79-140	SpB	0	92	ordered_Spar_3	119081	119172	+	2	6_polymorphic
iORF_186182	UWOPS_79-140	SpB	1	165	ordered_Spar_3	119081	119245	+	2	6_polymorphic
iORF_186204	UWOPS_79-140	SpB	1	21	ordered_Spar_3	119107	119127	-	0	1_conserved
iORF_186218	UWOPS_79-140	SpB	0	65	ordered_Spar_3	119124	119188	-	2	6_polymorphic
iORF_186228	UWOPS_79-140	SpB	1	54	ordered_Spar_3	119135	119188	-	2	6_polymorphic
iORF_186247	UWOPS_79-140	SpB	0	39	ordered_Spar_3	119154	119192	+	1	5_SpeGroup
iORF_186254	UWOPS_79-140	SpB	1	60	ordered_Spar_3	119169	119228	-	1	3_pPar
iORF_186255	UWOPS_79-140	SpB	1	168	ordered_Spar_3	119173	119340	+	0	3_pPar
iORF_186273	UWOPS_79-140	SpB	1	48	ordered_Spar_3	119187	119234	+	0	4_divergent
iORF_186335	UWOPS_79-140	SpB	1	120	ordered_Spar_3	119384	119503	+	0	3_pPar
iORF_186348	UWOPS_79-140	SpB	1	12	ordered_Spar_3	119399	119410	-	0	1_conserved
iORF_186350	UWOPS_79-140	SpB	1	9	ordered_Spar_3	119409	119417	+	0	1_conserved
iORF_186409	UWOPS_79-140	SpB	1	75	ordered_Spar_3	119559	119633	-	0	3_pPar
iORF_186419	UWOPS_79-140	SpB	1	69	ordered_Spar_3	119585	119653	-	0	4_divergent
iORF_186446	UWOPS_79-140	SpB	0	21	ordered_Spar_3	119617	119637	+	0	5_SpeGroup
iORF_186448	UWOPS_79-140	SpB	1	30	ordered_Spar_3	119620	119649	-	0	4_divergent
iORF_186449	UWOPS_79-140	SpB	0	34	ordered_Spar_3	119620	119653	-	0	5_SpeGroup
iORF_186450	UWOPS_79-140	SpB	0	12	ordered_Spar_3	119626	119637	+	0	5_SpeGroup
iORF_186453	UWOPS_79-140	SpB	0	16	ordered_Spar_3	119634	119649	-	0	5_SpeGroup
iORF_186460	UWOPS_79-140	SpB	1	42	ordered_Spar_3	119672	119713	+	0	1_conserved
iORF_186470	UWOPS_79-140	SpB	1	9	ordered_Spar_3	119694	119702	-	0	3_pPar
iORF_187040	UWOPS_79-140	SpB	1	9	ordered_Spar_3	122977	122985	-	0	3_pPar
iORF_187063	UWOPS_79-140	SpB	0	84	ordered_Spar_3	122984	123067	+	1	5_SpeGroup
iORF_187204	UWOPS_79-140	SpB	1	9	ordered_Spar_3	123022	123030	+	1	3_pPar
iORF_186917	UWOPS_79-140	SpB	0	63	ordered_Spar_3	123036	123098	-	0	5_SpeGroup
iORF_186918	UWOPS_79-140	SpB	0	119	ordered_Spar_3	123036	123154	-	8	5_SpeGroup
iORF_186939	UWOPS_79-140	SpB	1	27	ordered_Spar_3	123064	123090	+	0	4_divergent
iORF_186940	UWOPS_79-140	SpB	0	21	ordered_Spar_3	123070	123090	+	0	5_SpeGroup
iORF_186943	UWOPS_79-140	SpB	0	63	ordered_Spar_3	123092	123154	-	8	6_polymorphic
iORF_186944	UWOPS_79-140	SpB	0	88	ordered_Spar_3	123106	123193	-	12	5_SpeGroup
iORF_186946	UWOPS_79-140	SpB	1	45	ordered_Spar_3	123110	123154	-	8	6_polymorphic
iORF_187991	UWOPS_79-140	SpB	1	30	ordered_Spar_3	127615	127644	+	0	4_divergent
iORF_188027	UWOPS_79-140	SpB	1	24	ordered_Spar_3	127626	127649	-	0	3_pPar
iORF_188069	UWOPS_79-140	SpB	0	12	ordered_Spar_3	127633	127644	+	0	5_SpeGroup
iORF_188107	UWOPS_79-140	SpB	1	48	ordered_Spar_3	127651	127698	-	0	4_divergent
iORF_188108	UWOPS_79-140	SpB	0	51	ordered_Spar_3	127651	127701	-	0	4_divergent
iORF_187975	UWOPS_79-140	SpB	1	21	ordered_Spar_3	127747	127767	-	0	3_pPar
iORF_190245	UWOPS_79-140	SpB	1	123	ordered_Spar_3	139522	139644	-	1	4_divergent
iORF_190246	UWOPS_79-140	SpB	1	60	ordered_Spar_3	139526	139585	+	1	4_divergent
iORF_190409	UWOPS_79-140	SpB	0	75	ordered_Spar_3	139570	139644	-	0	5_SpeGroup
iORF_190575	UWOPS_79-140	SpB	0	20	ordered_Spar_3	139957	139976	-	1	5_SpeGroup
iORF_190591	UWOPS_79-140	SpB	0	17	ordered_Spar_3	139965	139981	-	1	7_ancest
iORF_190604	UWOPS_79-140	SpB	0	84	ordered_Spar_3	139968	140051	+	5	5_SpeGroup
iORF_190606	UWOPS_79-140	SpB	1	18	ordered_Spar_3	139968	139985	+	3	5_SpeGroup
iORF_190691	UWOPS_79-140	SpB	1	39	ordered_Spar_3	139987	140025	+	1	5_SpeGroup
iORF_190692	UWOPS_79-140	SpB	0	65	ordered_Spar_3	139987	140051	+	2	5_SpeGroup
iORF_190716	UWOPS_79-140	SpB	1	12	ordered_Spar_3	139991	140002	-	0	3_pPar
iORF_190738	UWOPS_79-140	SpB	0	46	ordered_Spar_3	139999	140044	-	2	5_SpeGroup
iORF_190743	UWOPS_79-140	SpB	0	17	ordered_Spar_3	140001	140017	+	1	7_ancest
iORF_190744	UWOPS_79-140	SpB	0	25	ordered_Spar_3	140001	140025	+	1	5_SpeGroup
iORF_190745	UWOPS_79-140	SpB	1	51	ordered_Spar_3	140001	140051	+	2	5_SpeGroup
iORF_190470	UWOPS_79-140	SpB	1	12	ordered_Spar_3	140053	140064	+	0	6_polymorphic
iORF_190471	UWOPS_79-140	SpB	0	18	ordered_Spar_3	140053	140070	+	1	4_divergent
iORF_190481	UWOPS_79-140	SpB	1	12	ordered_Spar_3	140101	140112	+	0	4_divergent
iORF_190589	UWOPS_79-140	SpB	0	147	ordered_Spar_3	140391	140537	-	4	5_SpeGroup
iORF_190590	UWOPS_79-140	SpB	0	21	ordered_Spar_3	140395	140415	+	0	5_SpeGroup
iORF_190597	UWOPS_79-140	SpB	1	39	ordered_Spar_3	140426	140464	-	1	5_SpeGroup
iORF_190601	UWOPS_79-140	SpB	0	50	ordered_Spar_3	140435	140484	+	4	5_SpeGroup
iORF_190607	UWOPS_79-140	SpB	0	75	ordered_Spar_3	140444	140518	-	3	4_divergent
iORF_190611	UWOPS_79-140	SpB	1	144	ordered_Spar_3	140461	140604	-	3	6_polymorphic
iORF_190616	UWOPS_79-140	SpB	0	90	ordered_Spar_3	140478	140567	+	3	5_SpeGroup
iORF_190617	UWOPS_79-140	SpB	1	129	ordered_Spar_3	140478	140606	+	3	5_SpeGroup
iORF_190619	UWOPS_79-140	SpB	1	9	ordered_Spar_3	140492	140500	+	0	5_SpeGroup
iORF_190623	UWOPS_79-140	SpB	1	24	ordered_Spar_3	140514	140537	-	0	5_SpeGroup
iORF_190624	UWOPS_79-140	SpB	0	18	ordered_Spar_3	140515	140532	-	0	5_SpeGroup
iORF_190625	UWOPS_79-140	SpB	0	90	ordered_Spar_3	140515	140604	-	0	7_ancest
iORF_190630	UWOPS_79-140	SpB	0	87	ordered_Spar_3	140518	140604	-	0	6_polymorphic
iORF_190636	UWOPS_79-140	SpB	0	81	ordered_Spar_3	140524	140604	-	0	5_SpeGroup
iORF_190639	UWOPS_79-140	SpB	1	117	ordered_Spar_3	140549	140665	-	0	3_pPar
iORF_190643	UWOPS_79-140	SpB	0	21	ordered_Spar_3	140564	140584	+	0	6_polymorphic
iORF_190644	UWOPS_79-140	SpB	0	18	ordered_Spar_3	140567	140584	+	0	6_polymorphic
iORF_190645	UWOPS_79-140	SpB	0	33	ordered_Spar_3	140574	140606	+	0	5_SpeGroup
iORF_190646	UWOPS_79-140	SpB	0	21	ordered_Spar_3	140586	140606	+	0	7_ancest
iORF_190649	UWOPS_79-140	SpB	0	9	ordered_Spar_3	140596	140604	-	0	5_SpeGroup
iORF_190650	UWOPS_79-140	SpB	1	12	ordered_Spar_3	140608	140619	+	0	4_divergent
iORF_190651	UWOPS_79-140	SpB	0	21	ordered_Spar_3	140608	140628	+	0	5_SpeGroup
iORF_190658	UWOPS_79-140	SpB	0	66	ordered_Spar_3	140616	140681	+	0	5_SpeGroup
iORF_190659	UWOPS_79-140	SpB	1	141	ordered_Spar_3	140616	140756	+	2	4_divergent
iORF_190697	UWOPS_79-140	SpB	1	63	ordered_Spar_3	140668	140730	-	1	3_pPar
iORF_190705	UWOPS_79-140	SpB	0	9	ordered_Spar_3	140683	140691	+	1	5_SpeGroup
iORF_190708	UWOPS_79-140	SpB	1	93	ordered_Spar_3	140683	140775	+	2	6_polymorphic
iORF_190712	UWOPS_79-140	SpB	0	21	ordered_Spar_3	140693	140713	+	0	5_SpeGroup
iORF_190789	UWOPS_79-140	SpB	0	9	ordered_Spar_3	140871	140879	+	0	4_divergent
iORF_190794	UWOPS_79-140	SpB	0	9	ordered_Spar_3	140881	140889	+	0	4_divergent
iORF_190459	UWOPS_79-140	SpB	1	9	ordered_Spar_3	140901	140909	-	0	3_pPar
iORF_191258	UWOPS_79-140	SpB	0	9	ordered_Spar_3	141992	142000	+	0	5_SpeGroup
iORF_190963	UWOPS_79-140	SpB	1	21	ordered_Spar_3	142043	142063	+	1	3_pPar
iORF_191020	UWOPS_79-140	SpB	0	86	ordered_Spar_3	142098	142183	+	3	5_SpeGroup
iORF_191021	UWOPS_79-140	SpB	1	108	ordered_Spar_3	142098	142205	+	3	4_divergent
iORF_191022	UWOPS_79-140	SpB	1	63	ordered_Spar_3	142105	142167	-	2	4_divergent
iORF_191026	UWOPS_79-140	SpB	1	33	ordered_Spar_3	142118	142150	+	1	3_pPar
iORF_191031	UWOPS_79-140	SpB	1	18	ordered_Spar_3	142125	142142	-	0	3_pPar
iORF_191040	UWOPS_79-140	SpB	0	18	ordered_Spar_3	142129	142146	+	0	5_SpeGroup
iORF_191041	UWOPS_79-140	SpB	1	51	ordered_Spar_3	142129	142179	+	0	5_SpeGroup
iORF_191052	UWOPS_79-140	SpB	0	21	ordered_Spar_3	142147	142167	-	0	5_SpeGroup
iORF_191082	UWOPS_79-140	SpB	0	32	ordered_Spar_3	142181	142212	+	1	5_SpeGroup
iORF_191085	UWOPS_79-140	SpB	0	30	ordered_Spar_3	142183	142212	+	0	7_ancest
iORF_191090	UWOPS_79-140	SpB	1	21	ordered_Spar_3	142192	142212	+	0	6_polymorphic
iORF_191097	UWOPS_79-140	SpB	1	27	ordered_Spar_3	142209	142235	+	0	3_pPar
iORF_191246	UWOPS_79-140	SpB	0	131	ordered_Spar_3	142627	142757	-	19	6_polymorphic
iORF_191247	UWOPS_79-140	SpB	1	126	ordered_Spar_3	142632	142757	-	19	6_polymorphic
iORF_191251	UWOPS_79-140	SpB	0	191	ordered_Spar_3	142634	142824	+	20	6_polymorphic
iORF_191259	UWOPS_79-140	SpB	0	42	ordered_Spar_3	142655	142696	+	6	5_SpeGroup
iORF_191260	UWOPS_79-140	SpB	0	103	ordered_Spar_3	142655	142757	-	5	7_ancest
iORF_191262	UWOPS_79-140	SpB	0	84	ordered_Spar_3	142670	142753	-	1	5_SpeGroup
iORF_191291	UWOPS_79-140	SpB	1	24	ordered_Spar_3	142702	142725	-	0	6_polymorphic
iORF_191300	UWOPS_79-140	SpB	0	106	ordered_Spar_3	142719	142824	+	1	6_polymorphic
iORF_191301	UWOPS_79-140	SpB	1	132	ordered_Spar_3	142719	142850	+	1	6_polymorphic
iORF_191305	UWOPS_79-140	SpB	0	303	ordered_Spar_3	142726	143028	-	3	5_SpeGroup
iORF_191306	UWOPS_79-140	SpB	1	42	ordered_Spar_3	142726	142767	-	0	5_SpeGroup
iORF_191308	UWOPS_79-140	SpB	0	91	ordered_Spar_3	142729	142819	+	1	6_polymorphic
iORF_191309	UWOPS_79-140	SpB	1	96	ordered_Spar_3	142729	142824	+	1	6_polymorphic
iORF_191310	UWOPS_79-140	SpB	0	108	ordered_Spar_3	142729	142836	+	1	7_ancest
iORF_191311	UWOPS_79-140	SpB	0	122	ordered_Spar_3	142729	142850	+	1	5_SpeGroup
iORF_191327	UWOPS_79-140	SpB	0	208	ordered_Spar_3	142757	142964	-	3	6_polymorphic
iORF_191336	UWOPS_79-140	SpB	1	15	ordered_Spar_3	142766	142780	+	0	4_divergent
iORF_191346	UWOPS_79-140	SpB	1	192	ordered_Spar_3	142773	142964	-	3	6_polymorphic
iORF_191355	UWOPS_79-140	SpB	0	15	ordered_Spar_3	142836	142850	+	0	6_polymorphic
iORF_190929	UWOPS_79-140	SpB	0	85	ordered_Spar_3	142880	142964	-	2	5_SpeGroup
iORF_190930	UWOPS_79-140	SpB	1	24	ordered_Spar_3	142883	142906	+	0	4_divergent
iORF_190934	UWOPS_79-140	SpB	1	48	ordered_Spar_3	142936	142983	+	0	3_pPar
iORF_190937	UWOPS_79-140	SpB	0	21	ordered_Spar_3	142970	142990	+	0	4_divergent
iORF_190942	UWOPS_79-140	SpB	1	36	ordered_Spar_3	143016	143051	+	0	4_divergent
iORF_190943	UWOPS_79-140	SpB	1	21	ordered_Spar_3	143029	143049	-	0	3_pPar
iORF_190945	UWOPS_79-140	SpB	1	87	ordered_Spar_3	143044	143130	+	6	5_SpeGroup
iORF_190948	UWOPS_79-140	SpB	0	36	ordered_Spar_3	143075	143110	-	1	4_divergent
iORF_190949	UWOPS_79-140	SpB	1	48	ordered_Spar_3	143075	143122	-	1	6_polymorphic
iORF_190952	UWOPS_79-140	SpB	1	69	ordered_Spar_3	143084	143152	+	1	5_SpeGroup
iORF_190954	UWOPS_79-140	SpB	0	27	ordered_Spar_3	143096	143122	-	1	6_polymorphic
iORF_190964	UWOPS_79-140	SpB	0	54	ordered_Spar_3	143145	143198	-	0	6_polymorphic
iORF_190965	UWOPS_79-140	SpB	0	105	ordered_Spar_3	143145	143249	-	12	4_divergent
iORF_190966	UWOPS_79-140	SpB	1	108	ordered_Spar_3	143145	143252	-	13	6_polymorphic
iORF_190967	UWOPS_79-140	SpB	1	24	ordered_Spar_3	143149	143172	+	0	4_divergent
iORF_190968	UWOPS_79-140	SpB	1	9	ordered_Spar_3	143153	143161	+	0	3_pPar
iORF_190977	UWOPS_79-140	SpB	0	12	ordered_Spar_3	143209	143220	+	0	6_polymorphic
iORF_190979	UWOPS_79-140	SpB	1	90	ordered_Spar_3	143209	143298	+	16	6_polymorphic
iORF_190993	UWOPS_79-140	SpB	0	29	ordered_Spar_3	143249	143277	-	2	5_SpeGroup
iORF_190999	UWOPS_79-140	SpB	1	15	ordered_Spar_3	143276	143290	+	0	6_polymorphic
iORF_191004	UWOPS_79-140	SpB	0	27	ordered_Spar_3	143313	143339	-	0	5_SpeGroup
iORF_191538	UWOPS_79-140	SpB	0	105	ordered_Spar_3	145201	145305	+	1	5_SpeGroup
iORF_191541	UWOPS_79-140	SpB	1	15	ordered_Spar_3	145201	145215	+	0	5_SpeGroup
iORF_191580	UWOPS_79-140	SpB	1	36	ordered_Spar_3	145205	145240	-	1	3_pPar
iORF_191761	UWOPS_79-140	SpB	1	12	ordered_Spar_3	145234	145245	-	0	5_SpeGroup
iORF_191828	UWOPS_79-140	SpB	1	39	ordered_Spar_3	145246	145284	-	0	4_divergent
iORF_191886	UWOPS_79-140	SpB	0	30	ordered_Spar_3	145255	145284	-	0	5_SpeGroup
iORF_191891	UWOPS_79-140	SpB	0	9	ordered_Spar_3	145256	145264	-	0	5_SpeGroup
iORF_191894	UWOPS_79-140	SpB	1	15	ordered_Spar_3	145259	145273	+	0	3_pPar
iORF_191380	UWOPS_79-140	SpB	1	15	ordered_Spar_3	145284	145298	-	0	3_pPar
iORF_191540	UWOPS_79-140	SpB	1	21	ordered_Spar_3	145351	145371	-	0	3_pPar
iORF_191573	UWOPS_79-140	SpB	1	87	ordered_Spar_3	145383	145469	+	1	4_divergent
iORF_191574	UWOPS_79-140	SpB	0	104	ordered_Spar_3	145383	145486	+	1	5_SpeGroup
iORF_191600	UWOPS_79-140	SpB	1	39	ordered_Spar_3	145435	145473	+	0	4_divergent
iORF_191601	UWOPS_79-140	SpB	1	30	ordered_Spar_3	145438	145467	-	0	3_pPar
iORF_191606	UWOPS_79-140	SpB	1	27	ordered_Spar_3	145460	145486	+	0	4_divergent
iORF_191607	UWOPS_79-140	SpB	1	48	ordered_Spar_3	145483	145530	-	0	4_divergent
iORF_192133	UWOPS_79-140	SpB	1	12	ordered_Spar_3	147058	147069	-	0	5_SpeGroup
iORF_192172	UWOPS_79-140	SpB	1	9	ordered_Spar_3	147068	147076	+	0	3_pPar
iORF_191954	UWOPS_79-140	SpB	1	36	ordered_Spar_3	147127	147162	+	1	4_divergent
iORF_192072	UWOPS_79-140	SpB	1	87	ordered_Spar_3	147298	147384	-	0	5_SpeGroup
iORF_192074	UWOPS_79-140	SpB	1	33	ordered_Spar_3	147306	147338	-	0	3_pPar
iORF_192084	UWOPS_79-140	SpB	0	50	ordered_Spar_3	147335	147384	-	0	5_SpeGroup
iORF_192085	UWOPS_79-140	SpB	1	30	ordered_Spar_3	147337	147366	+	0	4_divergent
iORF_192109	UWOPS_79-140	SpB	1	12	ordered_Spar_3	147353	147364	-	0	1_conserved
iORF_192143	UWOPS_79-140	SpB	1	27	ordered_Spar_3	147384	147410	-	0	1_conserved
iORF_192208	UWOPS_79-140	SpB	1	36	ordered_Spar_3	147709	147744	+	0	4_divergent
iORF_192251	UWOPS_79-140	SpB	1	12	ordered_Spar_3	147890	147901	+	0	1_conserved
iORF_192254	UWOPS_79-140	SpB	1	60	ordered_Spar_3	147912	147971	+	0	1_conserved
iORF_192312	UWOPS_79-140	SpB	1	57	ordered_Spar_3	147996	148052	+	0	3_pPar
iORF_191957	UWOPS_79-140	SpB	0	151	ordered_Spar_3	148075	148225	-	5	7_ancest
iORF_191977	UWOPS_79-140	SpB	1	84	ordered_Spar_3	148173	148256	-	2	4_divergent
iORF_191979	UWOPS_79-140	SpB	0	45	ordered_Spar_3	148181	148225	-	1	5_SpeGroup
iORF_191987	UWOPS_79-140	SpB	1	21	ordered_Spar_3	148205	148225	-	0	4_divergent
iORF_191988	UWOPS_79-140	SpB	0	52	ordered_Spar_3	148205	148256	-	1	5_SpeGroup
iORF_192049	UWOPS_79-140	SpB	0	33	ordered_Spar_3	148730	148762	-	0	4_divergent
iORF_192050	UWOPS_79-140	SpB	1	111	ordered_Spar_3	148730	148840	-	2	4_divergent
iORF_192052	UWOPS_79-140	SpB	1	51	ordered_Spar_3	148734	148784	-	0	3_pPar
iORF_192054	UWOPS_79-140	SpB	0	49	ordered_Spar_3	148792	148840	-	2	5_SpeGroup
iORF_192056	UWOPS_79-140	SpB	1	45	ordered_Spar_3	148823	148867	+	2	4_divergent
iORF_192058	UWOPS_79-140	SpB	0	27	ordered_Spar_3	148841	148867	+	0	5_SpeGroup
iORF_192507	UWOPS_79-140	SpB	1	18	ordered_Spar_3	151136	151153	+	0	3_pPar
iORF_192367	UWOPS_79-140	SpB	0	76	ordered_Spar_3	151215	151290	+	1	5_SpeGroup
iORF_192368	UWOPS_79-140	SpB	0	313	ordered_Spar_3	151215	151527	+	8	7_ancest
iORF_192525	UWOPS_79-140	SpB	1	48	ordered_Spar_3	151295	151342	-	0	3_pPar
iORF_192526	UWOPS_79-140	SpB	1	87	ordered_Spar_3	151297	151383	+	0	4_divergent
iORF_192534	UWOPS_79-140	SpB	1	9	ordered_Spar_3	151339	151347	-	0	5_SpeGroup
iORF_192538	UWOPS_79-140	SpB	1	48	ordered_Spar_3	151346	151393	+	2	3_pPar
iORF_192539	UWOPS_79-140	SpB	1	84	ordered_Spar_3	151371	151454	+	3	4_divergent
iORF_192540	UWOPS_79-140	SpB	0	157	ordered_Spar_3	151371	151527	+	7	5_SpeGroup
iORF_192543	UWOPS_79-140	SpB	0	27	ordered_Spar_3	151378	151404	+	2	5_SpeGroup
iORF_192545	UWOPS_79-140	SpB	1	24	ordered_Spar_3	151397	151420	-	1	3_pPar
iORF_192576	UWOPS_79-140	SpB	1	30	ordered_Spar_3	151448	151477	+	0	4_divergent
iORF_192577	UWOPS_79-140	SpB	0	36	ordered_Spar_3	151448	151483	+	0	4_divergent
iORF_192595	UWOPS_79-140	SpB	0	75	ordered_Spar_3	151501	151575	-	1	5_SpeGroup
iORF_192596	UWOPS_79-140	SpB	1	72	ordered_Spar_3	151504	151575	-	1	5_SpeGroup
iORF_192660	UWOPS_79-140	SpB	1	9	ordered_Spar_3	151653	151661	+	0	1_conserved
iORF_192661	UWOPS_79-140	SpB	0	36	ordered_Spar_3	151663	151698	+	2	5_SpeGroup
iORF_192662	UWOPS_79-140	SpB	0	57	ordered_Spar_3	151663	151719	+	2	5_SpeGroup
iORF_192756	UWOPS_79-140	SpB	1	9	ordered_Spar_3	151721	151729	-	0	4_divergent
iORF_192914	UWOPS_79-140	SpB	1	30	ordered_Spar_3	151802	151831	+	2	3_pPar
iORF_192931	UWOPS_79-140	SpB	1	9	ordered_Spar_3	151836	151844	+	0	3_pPar
iORF_192959	UWOPS_79-140	SpB	1	48	ordered_Spar_3	151872	151919	-	1	4_divergent
iORF_192960	UWOPS_79-140	SpB	0	47	ordered_Spar_3	151873	151919	-	1	5_SpeGroup
iORF_192998	UWOPS_79-140	SpB	1	105	ordered_Spar_3	151879	151983	+	0	4_divergent
iORF_193094	UWOPS_79-140	SpB	1	9	ordered_Spar_3	151905	151913	+	0	5_SpeGroup
iORF_193102	UWOPS_79-140	SpB	0	69	ordered_Spar_3	151910	151978	-	0	6_polymorphic
iORF_193135	UWOPS_79-140	SpB	1	39	ordered_Spar_3	151940	151978	-	0	6_polymorphic
iORF_193146	UWOPS_79-140	SpB	0	21	ordered_Spar_3	151980	152000	-	0	5_SpeGroup
iORF_193194	UWOPS_79-140	SpB	1	66	ordered_Spar_3	152042	152107	+	0	3_pPar
iORF_192364	UWOPS_79-140	SpB	1	15	ordered_Spar_3	152067	152081	+	0	6_polymorphic
iORF_192365	UWOPS_79-140	SpB	0	21	ordered_Spar_3	152067	152087	+	0	6_polymorphic
iORF_194759	UWOPS_79-140	SpB	0	78	ordered_Spar_3	155823	155900	-	0	5_SpeGroup
iORF_194915	UWOPS_79-140	SpB	1	72	ordered_Spar_3	155857	155928	+	0	3_pPar
iORF_194466	UWOPS_79-140	SpB	0	107	ordered_Spar_3	155916	156022	+	16	6_polymorphic
iORF_194467	UWOPS_79-140	SpB	0	122	ordered_Spar_3	155916	156037	+	16	5_SpeGroup
iORF_194468	UWOPS_79-140	SpB	1	126	ordered_Spar_3	155916	156041	+	16	6_polymorphic
iORF_194469	UWOPS_79-140	SpB	0	154	ordered_Spar_3	155916	156069	+	19	7_ancest
iORF_194477	UWOPS_79-140	SpB	1	15	ordered_Spar_3	155925	155939	-	1	3_pPar
iORF_194487	UWOPS_79-140	SpB	1	18	ordered_Spar_3	155936	155953	-	0	3_pPar
iORF_194490	UWOPS_79-140	SpB	1	33	ordered_Spar_3	155938	155970	+	0	3_pPar
iORF_194546	UWOPS_79-140	SpB	1	27	ordered_Spar_3	155989	156015	-	0	6_polymorphic
iORF_194547	UWOPS_79-140	SpB	0	47	ordered_Spar_3	155989	156035	-	0	6_polymorphic
iORF_194595	UWOPS_79-140	SpB	0	20	ordered_Spar_3	155996	156015	-	0	6_polymorphic
iORF_194596	UWOPS_79-140	SpB	0	40	ordered_Spar_3	155996	156035	-	0	7_ancest
iORF_194597	UWOPS_79-140	SpB	0	68	ordered_Spar_3	155996	156063	-	3	5_SpeGroup
iORF_194765	UWOPS_79-140	SpB	0	116	ordered_Spar_3	156044	156159	-	5	5_SpeGroup
iORF_194774	UWOPS_79-140	SpB	1	45	ordered_Spar_3	156050	156094	+	2	3_pPar
iORF_194780	UWOPS_79-140	SpB	1	12	ordered_Spar_3	156058	156069	+	0	3_pPar
iORF_194796	UWOPS_79-140	SpB	1	69	ordered_Spar_3	156091	156159	-	1	4_divergent
iORF_194816	UWOPS_79-140	SpB	1	21	ordered_Spar_3	156172	156192	+	0	3_pPar
iORF_194821	UWOPS_79-140	SpB	1	39	ordered_Spar_3	156193	156231	-	0	1_conserved
iORF_194834	UWOPS_79-140	SpB	1	24	ordered_Spar_3	156210	156233	+	0	1_conserved
iORF_194870	UWOPS_79-140	SpB	1	18	ordered_Spar_3	156239	156256	-	0	1_conserved
iORF_194873	UWOPS_79-140	SpB	1	9	ordered_Spar_3	156255	156263	+	0	1_conserved
iORF_195211	UWOPS_79-140	SpB	1	9	ordered_Spar_3	156809	156817	+	0	4_divergent
iORF_195212	UWOPS_79-140	SpB	0	58	ordered_Spar_3	156809	156866	+	2	5_SpeGroup
iORF_195213	UWOPS_79-140	SpB	1	42	ordered_Spar_3	156817	156858	+	2	3_pPar
iORF_195216	UWOPS_79-140	SpB	1	51	ordered_Spar_3	156863	156913	+	0	4_divergent
iORF_195303	UWOPS_79-140	SpB	0	56	ordered_Spar_3	157005	157060	+	10	6_polymorphic
iORF_195305	UWOPS_79-140	SpB	0	27	ordered_Spar_3	157018	157044	+	0	5_SpeGroup
iORF_195306	UWOPS_79-140	SpB	1	21	ordered_Spar_3	157022	157042	-	0	4_divergent
iORF_195307	UWOPS_79-140	SpB	0	93	ordered_Spar_3	157022	157114	-	0	5_SpeGroup
iORF_195357	UWOPS_79-140	SpB	1	36	ordered_Spar_3	157079	157114	-	0	4_divergent
iORF_195369	UWOPS_79-140	SpB	0	63	ordered_Spar_3	157091	157153	+	2	5_SpeGroup
iORF_195414	UWOPS_79-140	SpB	0	21	ordered_Spar_3	157120	157140	+	0	5_SpeGroup
iORF_195415	UWOPS_79-140	SpB	0	39	ordered_Spar_3	157120	157158	+	2	5_SpeGroup
iORF_195551	UWOPS_79-140	SpB	1	117	ordered_Spar_3	159810	159926	-	0	3_pPar
iORF_195561	UWOPS_79-140	SpB	1	84	ordered_Spar_3	159814	159897	+	0	5_SpeGroup
iORF_195536	UWOPS_79-140	SpB	0	41	ordered_Spar_3	159967	160007	+	1	4_divergent
iORF_195537	UWOPS_79-140	SpB	1	129	ordered_Spar_3	159967	160095	+	1	5_SpeGroup
iORF_195545	UWOPS_79-140	SpB	0	20	ordered_Spar_3	159982	160001	-	1	4_divergent
iORF_195546	UWOPS_79-140	SpB	1	30	ordered_Spar_3	159982	160011	-	1	5_SpeGroup
iORF_195547	UWOPS_79-140	SpB	0	23	ordered_Spar_3	159989	160011	-	1	4_divergent
iORF_195550	UWOPS_79-140	SpB	0	12	ordered_Spar_3	160008	160019	-	0	4_divergent
iORF_195552	UWOPS_79-140	SpB	0	21	ordered_Spar_3	160027	160047	+	0	4_divergent
iORF_195554	UWOPS_79-140	SpB	0	30	ordered_Spar_3	160044	160073	+	0	5_SpeGroup
iORF_195555	UWOPS_79-140	SpB	0	90	ordered_Spar_3	160044	160133	+	1	5_SpeGroup
iORF_195562	UWOPS_79-140	SpB	1	108	ordered_Spar_3	160073	160180	+	2	6_polymorphic
iORF_195572	UWOPS_79-140	SpB	1	27	ordered_Spar_3	160149	160175	-	0	3_pPar
iORF_195573	UWOPS_79-140	SpB	0	152	ordered_Spar_3	160153	160304	+	4	5_SpeGroup
iORF_195575	UWOPS_79-140	SpB	0	33	ordered_Spar_3	160165	160197	+	1	5_SpeGroup
iORF_195576	UWOPS_79-140	SpB	1	72	ordered_Spar_3	160165	160236	+	4	5_SpeGroup
iORF_195577	UWOPS_79-140	SpB	0	12	ordered_Spar_3	160186	160197	+	0	5_SpeGroup
iORF_195578	UWOPS_79-140	SpB	1	33	ordered_Spar_3	160190	160222	+	0	4_divergent
iORF_195579	UWOPS_79-140	SpB	0	51	ordered_Spar_3	160190	160240	+	3	5_SpeGroup
iORF_195796	UWOPS_79-140	SpB	1	69	ordered_Spar_3	160237	160305	+	0	4_divergent
iORF_195817	UWOPS_79-140	SpB	1	33	ordered_Spar_3	160291	160323	-	0	4_divergent
iORF_195828	UWOPS_79-140	SpB	1	21	ordered_Spar_3	160298	160318	+	0	4_divergent
iORF_195886	UWOPS_79-140	SpB	0	84	ordered_Spar_3	160385	160468	-	2	5_SpeGroup
iORF_195890	UWOPS_79-140	SpB	0	87	ordered_Spar_3	160401	160487	-	3	6_polymorphic
iORF_195893	UWOPS_79-140	SpB	1	9	ordered_Spar_3	160408	160416	+	0	6_polymorphic
iORF_195896	UWOPS_79-140	SpB	0	51	ordered_Spar_3	160418	160468	-	0	6_polymorphic
iORF_195897	UWOPS_79-140	SpB	1	51	ordered_Spar_3	160418	160468	-	2	6_polymorphic
iORF_195898	UWOPS_79-140	SpB	0	70	ordered_Spar_3	160418	160487	-	3	6_polymorphic
iORF_195900	UWOPS_79-140	SpB	1	12	ordered_Spar_3	160432	160443	+	0	5_SpeGroup
iORF_195901	UWOPS_79-140	SpB	0	52	ordered_Spar_3	160440	160491	+	3	6_polymorphic
iORF_195902	UWOPS_79-140	SpB	0	59	ordered_Spar_3	160440	160498	+	6	6_polymorphic
iORF_195908	UWOPS_79-140	SpB	1	30	ordered_Spar_3	160453	160482	+	3	6_polymorphic
iORF_195909	UWOPS_79-140	SpB	0	39	ordered_Spar_3	160453	160491	+	3	6_polymorphic
iORF_195910	UWOPS_79-140	SpB	0	46	ordered_Spar_3	160453	160498	+	6	6_polymorphic
iORF_195501	UWOPS_79-140	SpB	0	32	ordered_Spar_3	160701	160732	+	5	6_polymorphic
iORF_195502	UWOPS_79-140	SpB	0	55	ordered_Spar_3	160701	160755	+	5	5_SpeGroup
iORF_195503	UWOPS_79-140	SpB	0	60	ordered_Spar_3	160701	160760	+	5	6_polymorphic
iORF_195507	UWOPS_79-140	SpB	1	57	ordered_Spar_3	160752	160808	-	0	1_conserved
iORF_195508	UWOPS_79-140	SpB	1	9	ordered_Spar_3	160764	160772	+	0	1_conserved
iORF_195510	UWOPS_79-140	SpB	1	15	ordered_Spar_3	160780	160794	+	0	1_conserved
iORF_195513	UWOPS_79-140	SpB	1	63	ordered_Spar_3	160795	160857	-	6	3_pPar
iORF_195515	UWOPS_79-140	SpB	1	30	ordered_Spar_3	160799	160828	+	0	1_conserved
iORF_195516	UWOPS_79-140	SpB	1	42	ordered_Spar_3	160812	160853	-	6	3_pPar
iORF_196233	UWOPS_79-140	SpB	0	24	ordered_Spar_3	161618	161641	+	0	5_SpeGroup
iORF_196234	UWOPS_79-140	SpB	1	27	ordered_Spar_3	161618	161644	+	0	4_divergent
iORF_196299	UWOPS_79-140	SpB	0	117	ordered_Spar_3	161676	161792	-	1	5_SpeGroup
iORF_196300	UWOPS_79-140	SpB	0	194	ordered_Spar_3	161676	161869	-	5	5_SpeGroup
iORF_196305	UWOPS_79-140	SpB	1	24	ordered_Spar_3	161680	161703	-	0	1_conserved
iORF_196417	UWOPS_79-140	SpB	1	9	ordered_Spar_3	161704	161712	+	0	1_conserved
iORF_196442	UWOPS_79-140	SpB	1	156	ordered_Spar_3	161714	161869	-	5	4_divergent
iORF_196612	UWOPS_79-140	SpB	1	36	ordered_Spar_3	161791	161826	+	4	6_polymorphic
iORF_196613	UWOPS_79-140	SpB	0	39	ordered_Spar_3	161791	161829	+	4	6_polymorphic
iORF_196617	UWOPS_79-140	SpB	1	18	ordered_Spar_3	161832	161849	+	0	6_polymorphic
iORF_196618	UWOPS_79-140	SpB	0	72	ordered_Spar_3	161832	161903	+	0	6_polymorphic
iORF_196621	UWOPS_79-140	SpB	1	36	ordered_Spar_3	161840	161875	+	0	4_divergent
iORF_196626	UWOPS_79-140	SpB	1	57	ordered_Spar_3	161866	161922	-	2	6_polymorphic
iORF_196629	UWOPS_79-140	SpB	1	36	ordered_Spar_3	161868	161903	+	0	6_polymorphic
iORF_196633	UWOPS_79-140	SpB	1	36	ordered_Spar_3	161872	161907	+	0	4_divergent
iORF_196643	UWOPS_79-140	SpB	0	46	ordered_Spar_3	161904	161949	+	6	6_polymorphic
iORF_196787	UWOPS_79-140	SpB	0	82	ordered_Spar_3	162204	162285	+	8	6_polymorphic
iORF_196788	UWOPS_79-140	SpB	1	105	ordered_Spar_3	162204	162308	+	8	5_SpeGroup
iORF_196789	UWOPS_79-140	SpB	0	115	ordered_Spar_3	162204	162318	+	8	6_polymorphic
iORF_196790	UWOPS_79-140	SpB	0	18	ordered_Spar_3	162204	162221	+	0	5_SpeGroup
iORF_196796	UWOPS_79-140	SpB	0	39	ordered_Spar_3	162215	162253	+	5	5_SpeGroup
iORF_196043	UWOPS_79-140	SpB	0	12	ordered_Spar_3	162271	162282	-	0	5_SpeGroup
iORF_196051	UWOPS_79-140	SpB	0	20	ordered_Spar_3	162327	162346	+	1	5_SpeGroup
iORF_196052	UWOPS_79-140	SpB	0	117	ordered_Spar_3	162327	162443	+	4	5_SpeGroup
iORF_196062	UWOPS_79-140	SpB	1	42	ordered_Spar_3	162346	162387	+	3	3_pPar
iORF_196077	UWOPS_79-140	SpB	0	36	ordered_Spar_3	162379	162414	-	2	4_divergent
iORF_196083	UWOPS_79-140	SpB	1	75	ordered_Spar_3	162389	162463	-	3	3_pPar
iORF_196086	UWOPS_79-140	SpB	1	138	ordered_Spar_3	162391	162528	+	3	5_SpeGroup
iORF_196087	UWOPS_79-140	SpB	0	168	ordered_Spar_3	162391	162558	+	3	5_SpeGroup
iORF_196088	UWOPS_79-140	SpB	1	21	ordered_Spar_3	162394	162414	-	0	5_SpeGroup
iORF_196102	UWOPS_79-140	SpB	0	48	ordered_Spar_3	162413	162460	+	1	5_SpeGroup
iORF_196103	UWOPS_79-140	SpB	1	60	ordered_Spar_3	162413	162472	+	3	4_divergent
iORF_196119	UWOPS_79-140	SpB	0	12	ordered_Spar_3	162430	162441	-	0	4_divergent
iORF_196127	UWOPS_79-140	SpB	0	105	ordered_Spar_3	162498	162602	-	0	5_SpeGroup
iORF_196129	UWOPS_79-140	SpB	1	39	ordered_Spar_3	162506	162544	+	0	3_pPar
iORF_196132	UWOPS_79-140	SpB	0	78	ordered_Spar_3	162525	162602	-	0	6_polymorphic
iORF_196133	UWOPS_79-140	SpB	0	120	ordered_Spar_3	162525	162644	-	0	6_polymorphic
iORF_196140	UWOPS_79-140	SpB	0	9	ordered_Spar_3	162591	162599	+	0	6_polymorphic
iORF_196141	UWOPS_79-140	SpB	1	39	ordered_Spar_3	162591	162629	+	0	6_polymorphic
iORF_196153	UWOPS_79-140	SpB	1	12	ordered_Spar_3	162673	162684	+	1	3_pPar
iORF_196159	UWOPS_79-140	SpB	1	9	ordered_Spar_3	162713	162721	-	0	3_pPar
iORF_196163	UWOPS_79-140	SpB	1	117	ordered_Spar_3	162757	162873	+	5	5_SpeGroup
iORF_196165	UWOPS_79-140	SpB	1	45	ordered_Spar_3	162761	162805	-	0	3_pPar
iORF_196969	UWOPS_79-140	SpB	0	105	ordered_Spar_3	169430	169534	-	6	5_SpeGroup
iORF_197016	UWOPS_79-140	SpB	1	78	ordered_Spar_3	169457	169534	-	5	4_divergent
iORF_196910	UWOPS_79-140	SpB	0	55	ordered_Spar_3	169542	169596	+	0	4_divergent
iORF_196911	UWOPS_79-140	SpB	1	201	ordered_Spar_3	169542	169742	+	3	4_divergent
iORF_196912	UWOPS_79-140	SpB	1	12	ordered_Spar_3	169582	169593	-	0	6_polymorphic
iORF_196913	UWOPS_79-140	SpB	1	24	ordered_Spar_3	169590	169613	-	0	4_divergent
iORF_196917	UWOPS_79-140	SpB	1	39	ordered_Spar_3	169639	169677	-	0	4_divergent
iORF_196918	UWOPS_79-140	SpB	1	39	ordered_Spar_3	169653	169691	-	3	3_pPar
iORF_196955	UWOPS_79-140	SpB	1	24	ordered_Spar_3	169739	169762	-	0	4_divergent
iORF_197373	UWOPS_79-140	SpB	0	15	ordered_Spar_3	173568	173582	-	0	6_polymorphic
iORF_197378	UWOPS_79-140	SpB	1	42	ordered_Spar_3	173568	173609	-	0	4_divergent
iORF_197452	UWOPS_79-140	SpB	0	24	ordered_Spar_3	173581	173604	+	0	5_SpeGroup
iORF_197489	UWOPS_79-140	SpB	1	39	ordered_Spar_3	173593	173631	+	0	4_divergent
iORF_197196	UWOPS_79-140	SpB	0	81	ordered_Spar_3	173714	173794	-	0	6_polymorphic
iORF_197197	UWOPS_79-140	SpB	0	116	ordered_Spar_3	173714	173829	-	1	6_polymorphic
iORF_197198	UWOPS_79-140	SpB	0	209	ordered_Spar_3	173714	173922	-	1	6_polymorphic
iORF_197201	UWOPS_79-140	SpB	1	30	ordered_Spar_3	173724	173753	-	0	3_pPar
iORF_197222	UWOPS_79-140	SpB	1	114	ordered_Spar_3	173755	173868	-	1	5_SpeGroup
iORF_197223	UWOPS_79-140	SpB	0	168	ordered_Spar_3	173755	173922	-	1	6_polymorphic
iORF_197236	UWOPS_79-140	SpB	1	24	ordered_Spar_3	173771	173794	-	0	5_SpeGroup
iORF_197238	UWOPS_79-140	SpB	0	158	ordered_Spar_3	173771	173928	-	1	5_SpeGroup
iORF_197360	UWOPS_79-140	SpB	0	76	ordered_Spar_3	173843	173918	+	0	6_polymorphic
iORF_197880	UWOPS_79-140	SpB	1	39	ordered_Spar_3	175088	175126	+	0	6_polymorphic
iORF_197881	UWOPS_79-140	SpB	0	40	ordered_Spar_3	175088	175127	+	0	6_polymorphic
iORF_197882	UWOPS_79-140	SpB	0	41	ordered_Spar_3	175088	175128	+	0	6_polymorphic
iORF_197883	UWOPS_79-140	SpB	0	44	ordered_Spar_3	175088	175131	+	0	4_divergent
iORF_197895	UWOPS_79-140	SpB	1	12	ordered_Spar_3	175104	175115	-	0	3_pPar
iORF_199179	UWOPS_79-140	SpB	1	54	ordered_Spar_3	176372	176425	-	2	4_divergent
iORF_199027	UWOPS_79-140	SpB	0	32	ordered_Spar_3	176382	176413	+	2	5_SpeGroup
iORF_199029	UWOPS_79-140	SpB	1	51	ordered_Spar_3	176382	176432	+	2	4_divergent
iORF_199183	UWOPS_79-140	SpB	0	20	ordered_Spar_3	176406	176425	-	2	5_SpeGroup
iORF_199184	UWOPS_79-140	SpB	0	36	ordered_Spar_3	176406	176441	-	2	5_SpeGroup
iORF_199185	UWOPS_79-140	SpB	1	39	ordered_Spar_3	176406	176444	-	2	5_SpeGroup
iORF_199396	UWOPS_79-140	SpB	0	183	ordered_Spar_3	176455	176637	-	3	4_divergent
iORF_199426	UWOPS_79-140	SpB	1	75	ordered_Spar_3	176462	176536	+	0	3_pPar
iORF_199034	UWOPS_79-140	SpB	1	129	ordered_Spar_3	176509	176637	-	3	5_SpeGroup
iORF_199086	UWOPS_79-140	SpB	1	33	ordered_Spar_3	176555	176587	+	2	3_pPar
iORF_200088	UWOPS_79-140	SpB	0	21	ordered_Spar_3	177724	177744	+	0	6_polymorphic
iORF_200094	UWOPS_79-140	SpB	1	9	ordered_Spar_3	177724	177732	+	0	6_polymorphic
iORF_200154	UWOPS_79-140	SpB	1	21	ordered_Spar_3	177732	177752	+	0	4_divergent
iORF_200508	UWOPS_79-140	SpB	1	30	ordered_Spar_3	180555	180584	+	0	3_pPar
iORF_200730	UWOPS_79-140	SpB	0	21	ordered_Spar_3	180588	180608	+	0	5_SpeGroup
iORF_200291	UWOPS_79-140	SpB	1	9	ordered_Spar_3	180634	180642	-	0	1_conserved
iORF_200294	UWOPS_79-140	SpB	0	42	ordered_Spar_3	180637	180678	+	0	4_divergent
iORF_200446	UWOPS_79-140	SpB	1	30	ordered_Spar_3	180692	180721	+	1	3_pPar
iORF_200465	UWOPS_79-140	SpB	1	42	ordered_Spar_3	180718	180759	-	0	3_pPar
iORF_200482	UWOPS_79-140	SpB	0	45	ordered_Spar_3	180749	180793	-	0	4_divergent
iORF_200516	UWOPS_79-140	SpB	0	9	ordered_Spar_3	180795	180803	-	0	5_SpeGroup
iORF_200528	UWOPS_79-140	SpB	1	42	ordered_Spar_3	180828	180869	+	0	4_divergent
iORF_200534	UWOPS_79-140	SpB	0	48	ordered_Spar_3	180829	180876	-	0	7_ancest
iORF_200538	UWOPS_79-140	SpB	1	33	ordered_Spar_3	180844	180876	-	0	4_divergent
iORF_200543	UWOPS_79-140	SpB	1	72	ordered_Spar_3	180854	180925	+	0	4_divergent
iORF_200558	UWOPS_79-140	SpB	0	57	ordered_Spar_3	180900	180956	-	0	5_SpeGroup
iORF_200585	UWOPS_79-140	SpB	0	12	ordered_Spar_3	180945	180956	-	0	5_SpeGroup
iORF_202965	UWOPS_79-140	SpB	1	126	ordered_Spar_3	189519	189644	+	0	3_pPar
iORF_203461	UWOPS_79-140	SpB	1	120	ordered_Spar_3	189557	189676	-	1	3_pPar
iORF_203505	UWOPS_79-140	SpB	0	30	ordered_Spar_3	189577	189606	-	0	4_divergent
iORF_203506	UWOPS_79-140	SpB	1	48	ordered_Spar_3	189577	189624	-	0	4_divergent
iORF_202742	UWOPS_79-140	SpB	0	66	ordered_Spar_3	189584	189649	+	0	5_SpeGroup
iORF_202765	UWOPS_79-140	SpB	0	9	ordered_Spar_3	189616	189624	-	0	5_SpeGroup
iORF_202819	UWOPS_79-140	SpB	0	72	ordered_Spar_3	189691	189762	-	0	5_SpeGroup
iORF_202843	UWOPS_79-140	SpB	0	27	ordered_Spar_3	189705	189731	-	0	4_divergent
iORF_202860	UWOPS_79-140	SpB	0	39	ordered_Spar_3	189731	189769	-	0	5_SpeGroup
iORF_202861	UWOPS_79-140	SpB	1	60	ordered_Spar_3	189731	189790	-	3	5_SpeGroup
iORF_202871	UWOPS_79-140	SpB	1	21	ordered_Spar_3	189742	189762	-	0	5_SpeGroup
iORF_202872	UWOPS_79-140	SpB	0	27	ordered_Spar_3	189743	189769	-	0	5_SpeGroup
iORF_202873	UWOPS_79-140	SpB	0	12	ordered_Spar_3	189745	189756	+	0	5_SpeGroup
iORF_202890	UWOPS_79-140	SpB	0	38	ordered_Spar_3	189753	189790	-	3	5_SpeGroup
iORF_202891	UWOPS_79-140	SpB	0	52	ordered_Spar_3	189753	189804	-	3	5_SpeGroup
iORF_202908	UWOPS_79-140	SpB	1	12	ordered_Spar_3	189768	189779	+	1	3_pPar
iORF_202926	UWOPS_79-140	SpB	1	21	ordered_Spar_3	189803	189823	+	0	4_divergent
iORF_202935	UWOPS_79-140	SpB	0	51	ordered_Spar_3	189820	189870	+	2	7_ancest
iORF_202946	UWOPS_79-140	SpB	1	36	ordered_Spar_3	189827	189862	+	2	5_SpeGroup
iORF_203471	UWOPS_79-140	SpB	1	27	ordered_Spar_3	190250	190276	-	1	5_SpeGroup
iORF_203473	UWOPS_79-140	SpB	1	54	ordered_Spar_3	190269	190322	-	2	4_divergent
iORF_203478	UWOPS_79-140	SpB	0	11	ordered_Spar_3	190301	190311	+	1	5_SpeGroup
iORF_203479	UWOPS_79-140	SpB	1	12	ordered_Spar_3	190301	190312	+	1	4_divergent
iORF_203482	UWOPS_79-140	SpB	1	45	ordered_Spar_3	190317	190361	+	0	4_divergent
iORF_203484	UWOPS_79-140	SpB	1	18	ordered_Spar_3	190325	190342	-	0	3_pPar
iORF_202767	UWOPS_79-140	SpB	0	51	ordered_Spar_3	190799	190849	+	4	4_divergent
iORF_202768	UWOPS_79-140	SpB	1	42	ordered_Spar_3	190804	190845	-	3	3_pPar
iORF_202893	UWOPS_79-140	SpB	1	9	ordered_Spar_3	192197	192205	+	0	6_polymorphic
iORF_202999	UWOPS_79-140	SpB	1	33	ordered_Spar_3	193746	193778	+	0	6_polymorphic
iORF_203025	UWOPS_79-140	SpB	1	27	ordered_Spar_3	194016	194042	+	1	6_polymorphic
iORF_203052	UWOPS_79-140	SpB	1	21	ordered_Spar_3	194558	194578	+	0	4_divergent
iORF_203059	UWOPS_79-140	SpB	0	71	ordered_Spar_3	194632	194702	-	1	5_SpeGroup
iORF_203061	UWOPS_79-140	SpB	1	60	ordered_Spar_3	194646	194705	+	1	5_SpeGroup
iORF_203065	UWOPS_79-140	SpB	1	24	ordered_Spar_3	194679	194702	-	1	5_SpeGroup
iORF_203088	UWOPS_79-140	SpB	1	24	ordered_Spar_3	194801	194824	+	2	3_pPar
iORF_203089	UWOPS_79-140	SpB	1	18	ordered_Spar_3	194828	194845	+	0	4_divergent
iORF_203534	UWOPS_79-140	SpB	1	159	ordered_Spar_3	195780	195938	-	9	6_polymorphic
iORF_203536	UWOPS_79-140	SpB	0	154	ordered_Spar_3	195785	195938	-	9	6_polymorphic
iORF_203538	UWOPS_79-140	SpB	0	31	ordered_Spar_3	195789	195819	+	2	5_SpeGroup
iORF_203540	UWOPS_79-140	SpB	0	143	ordered_Spar_3	195796	195938	-	5	6_polymorphic
iORF_203544	UWOPS_79-140	SpB	0	75	ordered_Spar_3	195831	195905	+	3	5_SpeGroup
iORF_203545	UWOPS_79-140	SpB	0	85	ordered_Spar_3	195831	195915	+	3	7_ancest
iORF_203546	UWOPS_79-140	SpB	0	9	ordered_Spar_3	195836	195844	+	0	5_SpeGroup
iORF_203547	UWOPS_79-140	SpB	0	56	ordered_Spar_3	195836	195891	+	3	6_polymorphic
iORF_203548	UWOPS_79-140	SpB	0	60	ordered_Spar_3	195836	195895	+	3	5_SpeGroup
iORF_203549	UWOPS_79-140	SpB	0	70	ordered_Spar_3	195836	195905	+	3	6_polymorphic
iORF_203550	UWOPS_79-140	SpB	1	111	ordered_Spar_3	195836	195946	+	3	6_polymorphic
iORF_203570	UWOPS_79-140	SpB	1	15	ordered_Spar_3	195937	195951	+	0	1_conserved
iORF_203774	UWOPS_79-140	SpB	1	111	ordered_Spar_3	198057	198167	-	8	4_divergent
iORF_203777	UWOPS_79-140	SpB	0	104	ordered_Spar_3	198064	198167	-	8	5_SpeGroup
iORF_203787	UWOPS_79-140	SpB	1	33	ordered_Spar_3	198091	198123	+	0	3_pPar
iORF_203790	UWOPS_79-140	SpB	0	36	ordered_Spar_3	198110	198145	+	0	5_SpeGroup
iORF_203791	UWOPS_79-140	SpB	1	60	ordered_Spar_3	198110	198169	+	1	4_divergent
iORF_203792	UWOPS_79-140	SpB	0	15	ordered_Spar_3	198142	198156	+	1	5_SpeGroup
iORF_204629	UWOPS_79-140	SpB	0	24	ordered_Spar_3	198881	198904	+	0	5_SpeGroup
iORF_204630	UWOPS_79-140	SpB	1	30	ordered_Spar_3	198891	198920	-	0	3_pPar
iORF_204631	UWOPS_79-140	SpB	1	84	ordered_Spar_3	198910	198993	+	2	4_divergent
iORF_204632	UWOPS_79-140	SpB	0	31	ordered_Spar_3	198910	198940	+	2	5_SpeGroup
iORF_204635	UWOPS_79-140	SpB	0	39	ordered_Spar_3	198935	198973	+	0	6_polymorphic
iORF_204636	UWOPS_79-140	SpB	1	21	ordered_Spar_3	198950	198970	-	0	1_conserved
iORF_204622	UWOPS_79-140	SpB	1	51	ordered_Spar_3	199006	199056	-	2	3_pPar
iORF_204626	UWOPS_79-140	SpB	1	21	ordered_Spar_3	199018	199038	+	2	4_divergent
iORF_204627	UWOPS_79-140	SpB	0	63	ordered_Spar_3	199018	199080	+	2	5_SpeGroup
iORF_204628	UWOPS_79-140	SpB	1	42	ordered_Spar_3	199039	199080	+	0	5_SpeGroup
iORF_204639	UWOPS_79-140	SpB	1	42	ordered_Spar_3	200570	200611	+	0	1_conserved
iORF_204644	UWOPS_79-140	SpB	1	108	ordered_Spar_3	200591	200698	-	1	3_pPar
iORF_204638	UWOPS_79-140	SpB	0	27	ordered_Spar_3	200662	200688	+	0	4_divergent
iORF_204641	UWOPS_79-140	SpB	1	42	ordered_Spar_3	200681	200722	+	1	3_pPar
iORF_204649	UWOPS_79-140	SpB	1	30	ordered_Spar_3	202380	202409	+	1	3_pPar
iORF_204651	UWOPS_79-140	SpB	1	75	ordered_Spar_3	202420	202494	-	0	4_divergent
iORF_204652	UWOPS_79-140	SpB	1	30	ordered_Spar_3	202423	202452	+	0	5_SpeGroup
iORF_204653	UWOPS_79-140	SpB	0	21	ordered_Spar_3	202432	202452	+	0	4_divergent
iORF_204655	UWOPS_79-140	SpB	0	21	ordered_Spar_3	202452	202472	+	0	4_divergent
iORF_204658	UWOPS_79-140	SpB	0	36	ordered_Spar_3	202459	202494	-	0	4_divergent
iORF_204675	UWOPS_79-140	SpB	0	138	ordered_Spar_3	204214	204351	+	4	7_ancest
iORF_204688	UWOPS_79-140	SpB	0	82	ordered_Spar_3	204228	204309	-	0	5_SpeGroup
iORF_204689	UWOPS_79-140	SpB	1	45	ordered_Spar_3	204228	204272	-	0	5_SpeGroup
iORF_204659	UWOPS_79-140	SpB	1	18	ordered_Spar_3	204292	204309	-	0	4_divergent
iORF_204660	UWOPS_79-140	SpB	0	34	ordered_Spar_3	204292	204325	-	0	5_SpeGroup
iORF_204661	UWOPS_79-140	SpB	1	9	ordered_Spar_3	204306	204314	-	0	1_conserved
iORF_204662	UWOPS_79-140	SpB	1	12	ordered_Spar_3	204314	204325	-	0	4_divergent
iORF_204664	UWOPS_79-140	SpB	1	27	ordered_Spar_3	204356	204382	+	1	3_pPar
iORF_204665	UWOPS_79-140	SpB	0	21	ordered_Spar_3	204365	204385	-	1	4_divergent
iORF_204667	UWOPS_79-140	SpB	0	24	ordered_Spar_3	204418	204441	-	0	5_SpeGroup
iORF_204668	UWOPS_79-140	SpB	1	27	ordered_Spar_3	204418	204444	-	0	4_divergent
iORF_204669	UWOPS_79-140	SpB	1	87	ordered_Spar_3	204427	204513	+	2	4_divergent
iORF_204670	UWOPS_79-140	SpB	0	109	ordered_Spar_3	204427	204535	+	2	5_SpeGroup
iORF_204672	UWOPS_79-140	SpB	0	48	ordered_Spar_3	204432	204479	+	2	4_divergent
iORF_204673	UWOPS_79-140	SpB	1	51	ordered_Spar_3	204432	204482	+	2	5_SpeGroup
iORF_204676	UWOPS_79-140	SpB	0	24	ordered_Spar_3	204443	204466	+	2	5_SpeGroup
iORF_204678	UWOPS_79-140	SpB	1	93	ordered_Spar_3	204443	204535	+	2	5_SpeGroup
iORF_204681	UWOPS_79-140	SpB	0	57	ordered_Spar_3	204479	204535	+	0	5_SpeGroup
iORF_204682	UWOPS_79-140	SpB	0	85	ordered_Spar_3	204479	204563	+	0	5_SpeGroup
iORF_204686	UWOPS_79-140	SpB	1	9	ordered_Spar_3	204541	204549	+	0	3_pPar
iORF_204706	UWOPS_79-140	SpB	1	96	ordered_Spar_3	207443	207538	+	3	3_pPar
iORF_204695	UWOPS_79-140	SpB	1	54	ordered_Spar_3	207481	207534	-	0	3_pPar
iORF_204698	UWOPS_79-140	SpB	1	18	ordered_Spar_3	207545	207562	-	2	3_pPar
iORF_204783	UWOPS_79-140	SpB	1	33	ordered_Spar_3	208839	208871	+	0	3_pPar
iORF_204739	UWOPS_79-140	SpB	0	172	ordered_Spar_3	208952	209123	-	3	6_polymorphic
iORF_204740	UWOPS_79-140	SpB	0	72	ordered_Spar_3	208957	209028	+	2	6_polymorphic
iORF_204741	UWOPS_79-140	SpB	0	33	ordered_Spar_3	208983	209015	+	0	5_SpeGroup
iORF_204743	UWOPS_79-140	SpB	1	165	ordered_Spar_3	208983	209147	+	2	6_polymorphic
iORF_204744	UWOPS_79-140	SpB	0	184	ordered_Spar_3	208983	209166	+	2	6_polymorphic
iORF_204745	UWOPS_79-140	SpB	1	18	ordered_Spar_3	208987	209004	-	0	4_divergent
iORF_204746	UWOPS_79-140	SpB	0	12	ordered_Spar_3	208993	209004	-	0	5_SpeGroup
iORF_204748	UWOPS_79-140	SpB	0	81	ordered_Spar_3	209043	209123	-	0	7_ancest
iORF_204749	UWOPS_79-140	SpB	1	78	ordered_Spar_3	209046	209123	-	0	6_polymorphic
iORF_204750	UWOPS_79-140	SpB	0	84	ordered_Spar_3	209046	209129	-	0	6_polymorphic
iORF_204751	UWOPS_79-140	SpB	0	106	ordered_Spar_3	209046	209151	-	2	5_SpeGroup
iORF_204752	UWOPS_79-140	SpB	0	114	ordered_Spar_3	209053	209166	+	2	6_polymorphic
iORF_204753	UWOPS_79-140	SpB	0	144	ordered_Spar_3	209101	209244	+	9	5_SpeGroup
iORF_204759	UWOPS_79-140	SpB	0	9	ordered_Spar_3	209186	209194	-	0	5_SpeGroup
iORF_204760	UWOPS_79-140	SpB	0	33	ordered_Spar_3	209189	209221	-	1	6_polymorphic
iORF_204762	UWOPS_79-140	SpB	1	48	ordered_Spar_3	209193	209240	+	7	5_SpeGroup
iORF_204772	UWOPS_79-140	SpB	1	159	ordered_Spar_3	209237	209395	-	28	6_polymorphic
iORF_204774	UWOPS_79-140	SpB	0	124	ordered_Spar_3	209272	209395	-	10	7_ancest
iORF_204779	UWOPS_79-140	SpB	0	84	ordered_Spar_3	209298	209381	+	10	5_SpeGroup
iORF_204780	UWOPS_79-140	SpB	0	100	ordered_Spar_3	209298	209397	+	10	7_ancest
iORF_204781	UWOPS_79-140	SpB	0	139	ordered_Spar_3	209298	209436	+	10	5_SpeGroup
iORF_204784	UWOPS_79-140	SpB	1	45	ordered_Spar_3	209320	209364	-	1	3_pPar
iORF_204788	UWOPS_79-140	SpB	1	15	ordered_Spar_3	209363	209377	+	0	3_pPar
iORF_204789	UWOPS_79-140	SpB	0	18	ordered_Spar_3	209378	209395	-	0	6_polymorphic
iORF_204790	UWOPS_79-140	SpB	1	9	ordered_Spar_3	209394	209402	+	0	4_divergent
iORF_204792	UWOPS_79-140	SpB	0	87	ordered_Spar_3	209399	209485	-	0	6_polymorphic
iORF_204793	UWOPS_79-140	SpB	0	18	ordered_Spar_3	209409	209426	-	0	5_SpeGroup
iORF_204794	UWOPS_79-140	SpB	0	12	ordered_Spar_3	209425	209436	+	0	5_SpeGroup
iORF_204797	UWOPS_79-140	SpB	0	51	ordered_Spar_3	209484	209534	+	1	6_polymorphic
iORF_204885	UWOPS_79-140	SpB	1	21	ordered_Spar_3	211670	211690	-	1	6_polymorphic
iORF_204886	UWOPS_79-140	SpB	0	23	ordered_Spar_3	211670	211692	-	1	5_SpeGroup
iORF_204893	UWOPS_79-140	SpB	1	39	ordered_Spar_3	211693	211731	+	0	3_pPar
iORF_204821	UWOPS_79-140	SpB	0	9	ordered_Spar_3	211769	211777	-	0	6_polymorphic
iORF_204919	UWOPS_79-140	SpB	0	107	ordered_Spar_3	212971	213077	+	3	5_SpeGroup
iORF_204920	UWOPS_79-140	SpB	1	108	ordered_Spar_3	212971	213078	+	3	6_polymorphic
iORF_204921	UWOPS_79-140	SpB	0	153	ordered_Spar_3	212971	213123	+	5	6_polymorphic
iORF_204908	UWOPS_79-140	SpB	0	12	ordered_Spar_3	213007	213018	-	0	5_SpeGroup
iORF_204910	UWOPS_79-140	SpB	0	70	ordered_Spar_3	213009	213078	+	1	6_polymorphic
iORF_204913	UWOPS_79-140	SpB	0	18	ordered_Spar_3	213019	213036	-	0	5_SpeGroup
iORF_204915	UWOPS_79-140	SpB	0	100	ordered_Spar_3	213024	213123	+	3	5_SpeGroup
iORF_204899	UWOPS_79-140	SpB	1	48	ordered_Spar_3	213171	213218	-	0	3_pPar
iORF_204900	UWOPS_79-140	SpB	0	21	ordered_Spar_3	213173	213193	+	0	6_polymorphic
iORF_204901	UWOPS_79-140	SpB	1	75	ordered_Spar_3	213219	213293	-	2	4_divergent
iORF_204902	UWOPS_79-140	SpB	0	63	ordered_Spar_3	213231	213293	-	2	5_SpeGroup
iORF_204904	UWOPS_79-140	SpB	1	15	ordered_Spar_3	213285	213299	+	0	1_conserved
iORF_204905	UWOPS_79-140	SpB	1	12	ordered_Spar_3	213292	213303	+	0	1_conserved
iORF_204909	UWOPS_79-140	SpB	1	9	ordered_Spar_3	213422	213430	-	0	3_pPar
iORF_204950	UWOPS_79-140	SpB	1	75	ordered_Spar_3	215220	215294	-	0	3_pPar
iORF_204954	UWOPS_79-140	SpB	1	81	ordered_Spar_3	215251	215331	+	0	3_pPar
iORF_204924	UWOPS_79-140	SpB	1	90	ordered_Spar_3	215308	215397	-	0	4_divergent
iORF_204925	UWOPS_79-140	SpB	0	44	ordered_Spar_3	215324	215367	-	0	5_SpeGroup
iORF_204929	UWOPS_79-140	SpB	0	30	ordered_Spar_3	215368	215397	-	0	5_SpeGroup
iORF_204930	UWOPS_79-140	SpB	1	30	ordered_Spar_3	215405	215434	+	2	5_SpeGroup
iORF_204932	UWOPS_79-140	SpB	0	67	ordered_Spar_3	215405	215471	+	6	4_divergent
iORF_204937	UWOPS_79-140	SpB	0	30	ordered_Spar_3	215527	215556	-	0	4_divergent
iORF_204938	UWOPS_79-140	SpB	0	54	ordered_Spar_3	215534	215587	-	1	6_polymorphic
iORF_204939	UWOPS_79-140	SpB	1	54	ordered_Spar_3	215534	215587	-	2	6_polymorphic
iORF_204940	UWOPS_79-140	SpB	0	42	ordered_Spar_3	215546	215587	-	2	6_polymorphic
iORF_204942	UWOPS_79-140	SpB	0	12	ordered_Spar_3	215593	215604	-	0	5_SpeGroup
iORF_204943	UWOPS_79-140	SpB	1	27	ordered_Spar_3	215593	215619	-	0	4_divergent
iORF_204945	UWOPS_79-140	SpB	1	51	ordered_Spar_3	215595	215645	+	0	3_pPar
iORF_204947	UWOPS_79-140	SpB	1	33	ordered_Spar_3	215604	215636	-	0	3_pPar
iORF_204961	UWOPS_79-140	SpB	1	102	ordered_Spar_3	217131	217232	+	0	5_SpeGroup
iORF_204962	UWOPS_79-140	SpB	0	90	ordered_Spar_3	217131	217220	+	0	5_SpeGroup
iORF_204965	UWOPS_79-140	SpB	0	96	ordered_Spar_3	217135	217230	-	0	5_SpeGroup
iORF_204972	UWOPS_79-140	SpB	0	84	ordered_Spar_3	217137	217220	+	0	5_SpeGroup
iORF_204964	UWOPS_79-140	SpB	1	27	ordered_Spar_3	217188	217214	-	0	3_pPar
iORF_204966	UWOPS_79-140	SpB	1	39	ordered_Spar_3	217192	217230	-	0	4_divergent
iORF_204967	UWOPS_79-140	SpB	0	62	ordered_Spar_3	217198	217259	+	7	5_SpeGroup
iORF_204973	UWOPS_79-140	SpB	0	9	ordered_Spar_3	217224	217232	+	0	4_divergent
iORF_205006	UWOPS_79-140	SpB	1	30	ordered_Spar_3	220472	220501	+	0	4_divergent
iORF_205011	UWOPS_79-140	SpB	0	79	ordered_Spar_3	220472	220550	+	2	5_SpeGroup
iORF_204987	UWOPS_79-140	SpB	0	73	ordered_Spar_3	220498	220570	+	2	5_SpeGroup
iORF_205021	UWOPS_79-140	SpB	1	45	ordered_Spar_3	220540	220584	+	0	3_pPar
iORF_204974	UWOPS_79-140	SpB	1	39	ordered_Spar_3	220579	220617	-	0	1_conserved
iORF_204976	UWOPS_79-140	SpB	1	48	ordered_Spar_3	220645	220692	+	0	3_pPar
iORF_204977	UWOPS_79-140	SpB	1	27	ordered_Spar_3	220684	220710	-	0	3_pPar
iORF_204979	UWOPS_79-140	SpB	1	15	ordered_Spar_3	220689	220703	+	0	3_pPar
iORF_204980	UWOPS_79-140	SpB	0	42	ordered_Spar_3	220709	220750	+	0	6_polymorphic
iORF_204981	UWOPS_79-140	SpB	1	84	ordered_Spar_3	220712	220795	-	5	3_pPar
iORF_204983	UWOPS_79-140	SpB	1	27	ordered_Spar_3	220728	220754	+	0	4_divergent
iORF_204985	UWOPS_79-140	SpB	0	30	ordered_Spar_3	220762	220791	+	1	5_SpeGroup
iORF_204986	UWOPS_79-140	SpB	1	75	ordered_Spar_3	220762	220836	+	2	4_divergent
iORF_204988	UWOPS_79-140	SpB	0	36	ordered_Spar_3	220799	220834	-	1	6_polymorphic
iORF_204989	UWOPS_79-140	SpB	0	42	ordered_Spar_3	220809	220850	-	3	6_polymorphic
iORF_204990	UWOPS_79-140	SpB	1	48	ordered_Spar_3	220809	220856	-	3	6_polymorphic
iORF_204991	UWOPS_79-140	SpB	0	76	ordered_Spar_3	220819	220894	-	3	4_divergent
iORF_204992	UWOPS_79-140	SpB	1	57	ordered_Spar_3	220838	220894	-	2	5_SpeGroup
iORF_204994	UWOPS_79-140	SpB	0	45	ordered_Spar_3	220850	220894	-	0	7_ancest
iORF_204995	UWOPS_79-140	SpB	0	43	ordered_Spar_3	220855	220897	+	0	4_divergent
iORF_204996	UWOPS_79-140	SpB	1	69	ordered_Spar_3	220855	220923	+	1	6_polymorphic
iORF_204998	UWOPS_79-140	SpB	1	15	ordered_Spar_3	220869	220883	+	0	6_polymorphic
iORF_205000	UWOPS_79-140	SpB	0	15	ordered_Spar_3	220909	220923	+	1	6_polymorphic
iORF_205003	UWOPS_79-140	SpB	0	33	ordered_Spar_3	220967	220999	-	0	6_polymorphic
iORF_205004	UWOPS_79-140	SpB	1	51	ordered_Spar_3	220967	221017	-	0	6_polymorphic
iORF_205007	UWOPS_79-140	SpB	0	18	ordered_Spar_3	221000	221017	-	0	6_polymorphic
iORF_205012	UWOPS_79-140	SpB	1	36	ordered_Spar_3	221046	221081	+	0	3_pPar
iORF_205013	UWOPS_79-140	SpB	1	9	ordered_Spar_3	221057	221065	-	0	3_pPar
iORF_205014	UWOPS_79-140	SpB	0	9	ordered_Spar_3	221099	221107	+	0	4_divergent
iORF_205016	UWOPS_79-140	SpB	1	138	ordered_Spar_3	221142	221279	-	2	5_SpeGroup
iORF_205018	UWOPS_79-140	SpB	1	51	ordered_Spar_3	221159	221209	-	0	5_SpeGroup
iORF_205019	UWOPS_79-140	SpB	0	121	ordered_Spar_3	221159	221279	-	2	4_divergent
iORF_205025	UWOPS_79-140	SpB	0	61	ordered_Spar_3	222954	223014	+	4	5_SpeGroup
iORF_205026	UWOPS_79-140	SpB	0	68	ordered_Spar_3	222954	223021	+	4	6_polymorphic
iORF_205027	UWOPS_79-140	SpB	1	81	ordered_Spar_3	222954	223034	+	4	6_polymorphic
iORF_205030	UWOPS_79-140	SpB	0	49	ordered_Spar_3	222959	223007	-	2	6_polymorphic
iORF_205034	UWOPS_79-140	SpB	0	29	ordered_Spar_3	222979	223007	-	2	6_polymorphic
iORF_205037	UWOPS_79-140	SpB	1	57	ordered_Spar_3	223021	223077	+	0	3_pPar
iORF_205028	UWOPS_79-140	SpB	1	12	ordered_Spar_3	223074	223085	-	0	4_divergent
iORF_205029	UWOPS_79-140	SpB	0	54	ordered_Spar_3	223074	223127	-	0	5_SpeGroup
iORF_205033	UWOPS_79-140	SpB	1	21	ordered_Spar_3	223149	223169	-	0	3_pPar
iORF_205054	UWOPS_79-140	SpB	1	96	ordered_Spar_3	224724	224819	-	4	3_pPar
iORF_205041	UWOPS_79-140	SpB	1	18	ordered_Spar_3	224813	224830	-	0	5_SpeGroup
iORF_205042	UWOPS_79-140	SpB	0	15	ordered_Spar_3	224816	224830	-	0	4_divergent
iORF_205043	UWOPS_79-140	SpB	1	84	ordered_Spar_3	224850	224933	+	4	6_polymorphic
iORF_205044	UWOPS_79-140	SpB	0	124	ordered_Spar_3	224850	224973	+	4	6_polymorphic
iORF_205046	UWOPS_79-140	SpB	0	27	ordered_Spar_3	224907	224933	+	0	6_polymorphic
iORF_205048	UWOPS_79-140	SpB	1	33	ordered_Spar_3	224941	224973	+	0	6_polymorphic
iORF_205049	UWOPS_79-140	SpB	1	18	ordered_Spar_3	224954	224971	-	0	1_conserved
iORF_205066	UWOPS_79-140	SpB	1	12	ordered_Spar_3	226527	226538	+	0	4_divergent
iORF_205069	UWOPS_79-140	SpB	0	84	ordered_Spar_3	226530	226613	-	0	4_divergent
iORF_205057	UWOPS_79-140	SpB	0	33	ordered_Spar_3	226532	226564	+	0	5_SpeGroup
iORF_205088	UWOPS_79-140	SpB	1	45	ordered_Spar_3	230759	230803	-	4	5_SpeGroup
iORF_205074	UWOPS_79-140	SpB	0	41	ordered_Spar_3	230763	230803	-	4	5_SpeGroup
iORF_205075	UWOPS_79-140	SpB	1	42	ordered_Spar_3	230765	230806	+	4	6_polymorphic
iORF_205084	UWOPS_79-140	SpB	0	23	ordered_Spar_3	230781	230803	-	4	5_SpeGroup
iORF_205070	UWOPS_79-140	SpB	1	21	ordered_Spar_3	230850	230870	-	0	4_divergent
iORF_205071	UWOPS_79-140	SpB	0	84	ordered_Spar_3	230850	230933	-	0	5_SpeGroup
iORF_205076	UWOPS_79-140	SpB	0	21	ordered_Spar_3	230943	230963	+	0	6_polymorphic
iORF_205079	UWOPS_79-140	SpB	0	132	ordered_Spar_3	230973	231104	+	0	5_SpeGroup
iORF_205080	UWOPS_79-140	SpB	0	18	ordered_Spar_3	230992	231009	+	0	4_divergent
iORF_205081	UWOPS_79-140	SpB	1	66	ordered_Spar_3	231011	231076	-	0	3_pPar
iORF_205083	UWOPS_79-140	SpB	1	39	ordered_Spar_3	231055	231093	+	0	1_conserved
iORF_205092	UWOPS_79-140	SpB	0	15	ordered_Spar_3	232989	233003	-	0	5_SpeGroup
iORF_205093	UWOPS_79-140	SpB	1	45	ordered_Spar_3	233002	233046	+	0	6_polymorphic
iORF_205094	UWOPS_79-140	SpB	0	33	ordered_Spar_3	233012	233044	-	0	6_polymorphic
iORF_205098	UWOPS_79-140	SpB	0	156	ordered_Spar_3	234184	234339	-	6	6_polymorphic
iORF_205100	UWOPS_79-140	SpB	1	15	ordered_Spar_3	234186	234200	+	0	3_pPar
iORF_205102	UWOPS_79-140	SpB	0	143	ordered_Spar_3	234197	234339	-	6	6_polymorphic
iORF_205104	UWOPS_79-140	SpB	0	32	ordered_Spar_3	234209	234240	+	2	6_polymorphic
iORF_205105	UWOPS_79-140	SpB	0	43	ordered_Spar_3	234209	234251	+	2	6_polymorphic
iORF_205107	UWOPS_79-140	SpB	0	118	ordered_Spar_3	234222	234339	-	6	6_polymorphic
iORF_205108	UWOPS_79-140	SpB	1	117	ordered_Spar_3	234223	234339	-	6	5_SpeGroup
iORF_205113	UWOPS_79-140	SpB	0	84	ordered_Spar_3	234256	234339	-	4	6_polymorphic
iORF_205096	UWOPS_79-140	SpB	1	18	ordered_Spar_3	234280	234297	+	0	1_conserved
iORF_205114	UWOPS_79-140	SpB	1	27	ordered_Spar_3	236869	236895	+	0	1_conserved
iORF_205122	UWOPS_79-140	SpB	0	89	ordered_Spar_3	238308	238396	-	1	5_SpeGroup
iORF_205123	UWOPS_79-140	SpB	1	12	ordered_Spar_3	238308	238319	-	0	4_divergent
iORF_205124	UWOPS_79-140	SpB	1	81	ordered_Spar_3	238316	238396	-	1	5_SpeGroup
iORF_205125	UWOPS_79-140	SpB	0	73	ordered_Spar_3	238324	238396	-	1	5_SpeGroup
iORF_205126	UWOPS_79-140	SpB	1	15	ordered_Spar_3	238348	238362	-	0	1_conserved
iORF_205127	UWOPS_79-140	SpB	1	39	ordered_Spar_3	238353	238391	+	0	4_divergent
iORF_205119	UWOPS_79-140	SpB	1	15	ordered_Spar_3	238418	238432	+	1	3_pPar
iORF_205120	UWOPS_79-140	SpB	0	27	ordered_Spar_3	238435	238461	-	1	5_SpeGroup
iORF_205121	UWOPS_79-140	SpB	1	15	ordered_Spar_3	238447	238461	-	1	4_divergent
iORF_205172	UWOPS_79-140	SpB	1	15	ordered_Spar_3	242792	242806	+	0	1_conserved
iORF_205178	UWOPS_79-140	SpB	1	18	ordered_Spar_3	242809	242826	-	0	3_pPar
iORF_205198	UWOPS_79-140	SpB	1	117	ordered_Spar_3	242840	242956	-	5	5_SpeGroup
iORF_205200	UWOPS_79-140	SpB	0	27	ordered_Spar_3	242840	242866	-	5	5_SpeGroup
iORF_205228	UWOPS_79-140	SpB	1	21	ordered_Spar_3	242861	242881	+	0	3_pPar
iORF_205133	UWOPS_79-140	SpB	0	54	ordered_Spar_3	242878	242931	+	0	4_divergent
iORF_205134	UWOPS_79-140	SpB	1	111	ordered_Spar_3	242878	242988	+	0	5_SpeGroup
iORF_205136	UWOPS_79-140	SpB	1	36	ordered_Spar_3	242883	242918	+	0	3_pPar
iORF_205153	UWOPS_79-140	SpB	1	18	ordered_Spar_3	242915	242932	+	0	5_SpeGroup
iORF_205154	UWOPS_79-140	SpB	0	27	ordered_Spar_3	242915	242941	+	0	4_divergent
iORF_205161	UWOPS_79-140	SpB	1	51	ordered_Spar_3	242922	242972	+	0	6_polymorphic
iORF_205162	UWOPS_79-140	SpB	0	76	ordered_Spar_3	242922	242997	+	0	5_SpeGroup
iORF_205191	UWOPS_79-140	SpB	1	21	ordered_Spar_3	243391	243411	-	0	3_pPar
iORF_205208	UWOPS_79-140	SpB	0	41	ordered_Spar_3	243515	243555	-	2	5_SpeGroup
iORF_205209	UWOPS_79-140	SpB	1	51	ordered_Spar_3	243522	243572	-	2	4_divergent
iORF_205213	UWOPS_79-140	SpB	1	69	ordered_Spar_3	243544	243612	+	1	5_SpeGroup
iORF_205215	UWOPS_79-140	SpB	1	24	ordered_Spar_3	243554	243577	+	1	4_divergent
iORF_205216	UWOPS_79-140	SpB	0	59	ordered_Spar_3	243554	243612	+	1	5_SpeGroup
iORF_205217	UWOPS_79-140	SpB	0	11	ordered_Spar_3	243562	243572	-	1	7_ancest
iORF_205218	UWOPS_79-140	SpB	0	20	ordered_Spar_3	243562	243581	-	1	5_SpeGroup
iORF_205219	UWOPS_79-140	SpB	1	24	ordered_Spar_3	243569	243592	-	0	4_divergent
iORF_205220	UWOPS_79-140	SpB	1	15	ordered_Spar_3	243574	243588	-	0	4_divergent
iORF_205222	UWOPS_79-140	SpB	0	33	ordered_Spar_3	243580	243612	+	0	5_SpeGroup
iORF_205223	UWOPS_79-140	SpB	1	69	ordered_Spar_3	243587	243655	+	0	5_SpeGroup
iORF_205224	UWOPS_79-140	SpB	0	111	ordered_Spar_3	243587	243697	+	1	4_divergent
iORF_205225	UWOPS_79-140	SpB	1	24	ordered_Spar_3	243622	243645	+	0	3_pPar
iORF_205227	UWOPS_79-140	SpB	1	42	ordered_Spar_3	243652	243693	+	1	5_SpeGroup
iORF_205148	UWOPS_79-140	SpB	1	12	ordered_Spar_3	244108	244119	-	0	1_conserved
iORF_205155	UWOPS_79-140	SpB	1	105	ordered_Spar_3	244221	244325	-	0	3_pPar
iORF_205156	UWOPS_79-140	SpB	0	57	ordered_Spar_3	244231	244287	+	0	6_polymorphic
iORF_205157	UWOPS_79-140	SpB	0	102	ordered_Spar_3	244231	244332	+	0	5_SpeGroup
iORF_205159	UWOPS_79-140	SpB	1	36	ordered_Spar_3	244274	244309	+	0	1_conserved
iORF_205164	UWOPS_79-140	SpB	1	63	ordered_Spar_3	244281	244343	+	0	1_conserved
iORF_205165	UWOPS_79-140	SpB	1	9	ordered_Spar_3	244322	244330	-	0	1_conserved
iORF_205166	UWOPS_79-140	SpB	1	18	ordered_Spar_3	244356	244373	+	0	3_pPar
iORF_205167	UWOPS_79-140	SpB	1	15	ordered_Spar_3	244373	244387	+	0	1_conserved
iORF_205288	UWOPS_79-140	SpB	1	54	ordered_Spar_3	248564	248617	-	2	4_divergent
iORF_205331	UWOPS_79-140	SpB	1	36	ordered_Spar_3	248592	248627	+	0	3_pPar
iORF_205335	UWOPS_79-140	SpB	0	180	ordered_Spar_3	248614	248793	-	8	5_SpeGroup
iORF_205336	UWOPS_79-140	SpB	0	24	ordered_Spar_3	248614	248637	-	0	6_polymorphic
iORF_205337	UWOPS_79-140	SpB	1	24	ordered_Spar_3	248614	248637	-	1	6_polymorphic
iORF_205287	UWOPS_79-140	SpB	1	207	ordered_Spar_3	248684	248890	-	8	4_divergent
iORF_205293	UWOPS_79-140	SpB	1	66	ordered_Spar_3	248713	248778	+	0	4_divergent
iORF_205294	UWOPS_79-140	SpB	0	12	ordered_Spar_3	248739	248750	+	0	6_polymorphic
iORF_205295	UWOPS_79-140	SpB	0	21	ordered_Spar_3	248739	248759	+	0	5_SpeGroup
iORF_205296	UWOPS_79-140	SpB	1	57	ordered_Spar_3	248739	248795	+	0	6_polymorphic
iORF_205298	UWOPS_79-140	SpB	0	96	ordered_Spar_3	248756	248851	-	0	5_SpeGroup
iORF_205299	UWOPS_79-140	SpB	0	129	ordered_Spar_3	248756	248884	-	1	7_ancest
iORF_205300	UWOPS_79-140	SpB	0	12	ordered_Spar_3	248767	248778	+	0	5_SpeGroup
iORF_205301	UWOPS_79-140	SpB	1	24	ordered_Spar_3	248770	248793	-	0	4_divergent
iORF_205302	UWOPS_79-140	SpB	1	72	ordered_Spar_3	248786	248857	+	0	6_polymorphic
iORF_205303	UWOPS_79-140	SpB	0	75	ordered_Spar_3	248786	248860	+	0	6_polymorphic
iORF_205306	UWOPS_79-140	SpB	1	66	ordered_Spar_3	248808	248873	-	1	6_polymorphic
iORF_205307	UWOPS_79-140	SpB	0	105	ordered_Spar_3	248808	248912	-	2	6_polymorphic
iORF_205309	UWOPS_79-140	SpB	0	137	ordered_Spar_3	248820	248956	+	2	5_SpeGroup
iORF_205310	UWOPS_79-140	SpB	1	153	ordered_Spar_3	248820	248972	+	2	4_divergent
iORF_205312	UWOPS_79-140	SpB	0	33	ordered_Spar_3	248854	248886	+	1	5_SpeGroup
iORF_205313	UWOPS_79-140	SpB	0	119	ordered_Spar_3	248854	248972	+	2	5_SpeGroup
iORF_205314	UWOPS_79-140	SpB	1	30	ordered_Spar_3	248857	248886	+	1	5_SpeGroup
iORF_205315	UWOPS_79-140	SpB	0	14	ordered_Spar_3	248871	248884	-	1	5_SpeGroup
iORF_205316	UWOPS_79-140	SpB	1	27	ordered_Spar_3	248881	248907	-	1	6_polymorphic
iORF_205317	UWOPS_79-140	SpB	0	18	ordered_Spar_3	248890	248907	-	0	4_divergent
iORF_205319	UWOPS_79-140	SpB	1	69	ordered_Spar_3	248900	248968	-	0	3_pPar
iORF_205322	UWOPS_79-140	SpB	1	12	ordered_Spar_3	248950	248961	-	0	3_pPar
iORF_205323	UWOPS_79-140	SpB	0	85	ordered_Spar_3	248956	249040	+	0	5_SpeGroup
iORF_205324	UWOPS_79-140	SpB	1	153	ordered_Spar_3	248956	249108	+	0	4_divergent
iORF_205325	UWOPS_79-140	SpB	1	72	ordered_Spar_3	248969	249040	+	0	4_divergent
iORF_205326	UWOPS_79-140	SpB	0	127	ordered_Spar_3	248969	249095	+	0	5_SpeGroup
iORF_205328	UWOPS_79-140	SpB	0	109	ordered_Spar_3	248973	249081	+	0	5_SpeGroup
iORF_205329	UWOPS_79-140	SpB	1	123	ordered_Spar_3	248973	249095	+	0	4_divergent
iORF_205333	UWOPS_79-140	SpB	1	9	ordered_Spar_3	249068	249076	-	0	4_divergent
iORF_205334	UWOPS_79-140	SpB	1	30	ordered_Spar_3	249082	249111	-	0	3_pPar
iORF_205378	UWOPS_79-140	SpB	0	212	ordered_Spar_3	250949	251160	+	3	5_SpeGroup
iORF_205380	UWOPS_79-140	SpB	0	223	ordered_Spar_3	250949	251171	+	3	7_ancest
iORF_205383	UWOPS_79-140	SpB	1	30	ordered_Spar_3	250949	250978	+	0	4_divergent
iORF_205410	UWOPS_79-140	SpB	1	9	ordered_Spar_3	250955	250963	-	0	3_pPar
iORF_205349	UWOPS_79-140	SpB	1	33	ordered_Spar_3	251053	251085	-	0	3_pPar
iORF_205362	UWOPS_79-140	SpB	0	18	ordered_Spar_3	251078	251095	-	0	6_polymorphic
iORF_205370	UWOPS_79-140	SpB	0	78	ordered_Spar_3	251094	251171	+	1	6_polymorphic
iORF_205386	UWOPS_79-140	SpB	1	102	ordered_Spar_3	251114	251215	-	0	3_pPar
iORF_205395	UWOPS_79-140	SpB	1	84	ordered_Spar_3	251143	251226	-	0	3_pPar
iORF_205408	UWOPS_79-140	SpB	1	75	ordered_Spar_3	251165	251239	+	0	6_polymorphic
iORF_205409	UWOPS_79-140	SpB	0	114	ordered_Spar_3	251165	251278	+	0	6_polymorphic
iORF_205429	UWOPS_79-140	SpB	1	21	ordered_Spar_3	251251	251271	+	0	4_divergent
iORF_205431	UWOPS_79-140	SpB	1	24	ordered_Spar_3	251255	251278	+	0	6_polymorphic
iORF_205444	UWOPS_79-140	SpB	1	39	ordered_Spar_3	251289	251327	+	0	3_pPar
iORF_205445	UWOPS_79-140	SpB	1	87	ordered_Spar_3	251296	251382	-	0	3_pPar
iORF_205447	UWOPS_79-140	SpB	1	12	ordered_Spar_3	251301	251312	-	0	4_divergent
iORF_205448	UWOPS_79-140	SpB	1	9	ordered_Spar_3	251313	251321	-	0	4_divergent
iORF_205450	UWOPS_79-140	SpB	1	51	ordered_Spar_3	251351	251401	-	1	4_divergent
iORF_205452	UWOPS_79-140	SpB	1	39	ordered_Spar_3	251369	251407	+	1	4_divergent
iORF_205453	UWOPS_79-140	SpB	0	86	ordered_Spar_3	251369	251454	+	1	5_SpeGroup
iORF_205455	UWOPS_79-140	SpB	1	48	ordered_Spar_3	251377	251424	+	1	4_divergent
iORF_205456	UWOPS_79-140	SpB	0	56	ordered_Spar_3	251377	251432	+	1	5_SpeGroup
iORF_205457	UWOPS_79-140	SpB	0	78	ordered_Spar_3	251377	251454	+	1	7_ancest
iORF_205469	UWOPS_79-140	SpB	0	11	ordered_Spar_3	251391	251401	-	1	5_SpeGroup
iORF_205477	UWOPS_79-140	SpB	0	91	ordered_Spar_3	251429	251519	+	0	5_SpeGroup
iORF_205488	UWOPS_79-140	SpB	0	61	ordered_Spar_3	251454	251514	+	0	5_SpeGroup
iORF_205489	UWOPS_79-140	SpB	1	66	ordered_Spar_3	251454	251519	+	0	4_divergent
iORF_205502	UWOPS_79-140	SpB	1	15	ordered_Spar_3	251470	251484	-	0	4_divergent
iORF_205503	UWOPS_79-140	SpB	0	37	ordered_Spar_3	251470	251506	-	0	6_polymorphic
iORF_205512	UWOPS_79-140	SpB	1	21	ordered_Spar_3	251486	251506	-	0	4_divergent
iORF_205680	UWOPS_79-140	SpB	1	15	ordered_Spar_3	257337	257351	+	0	3_pPar
iORF_205785	UWOPS_79-140	SpB	1	9	ordered_Spar_3	258491	258499	-	0	3_pPar
iORF_205787	UWOPS_79-140	SpB	1	120	ordered_Spar_3	258518	258637	-	0	6_polymorphic
iORF_205788	UWOPS_79-140	SpB	1	18	ordered_Spar_3	258550	258567	+	0	3_pPar
iORF_205789	UWOPS_79-140	SpB	0	18	ordered_Spar_3	258557	258574	+	0	5_SpeGroup
iORF_205790	UWOPS_79-140	SpB	1	21	ordered_Spar_3	258600	258620	+	0	6_polymorphic
iORF_205791	UWOPS_79-140	SpB	1	15	ordered_Spar_3	258617	258631	+	0	4_divergent
iORF_205799	UWOPS_79-140	SpB	1	36	ordered_Spar_3	258706	258741	+	0	4_divergent
iORF_205685	UWOPS_79-140	SpB	0	24	ordered_Spar_3	258797	258820	-	1	7_ancest
iORF_205690	UWOPS_79-140	SpB	1	18	ordered_Spar_3	258813	258830	-	0	3_pPar
iORF_205694	UWOPS_79-140	SpB	1	117	ordered_Spar_3	258873	258989	-	12	4_divergent
iORF_205696	UWOPS_79-140	SpB	0	63	ordered_Spar_3	258882	258944	+	8	5_SpeGroup
iORF_205697	UWOPS_79-140	SpB	0	138	ordered_Spar_3	258882	259019	+	13	7_ancest
iORF_205700	UWOPS_79-140	SpB	0	24	ordered_Spar_3	258941	258964	-	0	4_divergent
iORF_205701	UWOPS_79-140	SpB	1	72	ordered_Spar_3	258941	259012	-	5	4_divergent
iORF_205702	UWOPS_79-140	SpB	1	24	ordered_Spar_3	258943	258966	+	0	4_divergent
iORF_205703	UWOPS_79-140	SpB	0	15	ordered_Spar_3	258952	258966	+	0	7_ancest
iORF_205704	UWOPS_79-140	SpB	1	27	ordered_Spar_3	258956	258982	+	4	3_pPar
iORF_205706	UWOPS_79-140	SpB	1	57	ordered_Spar_3	258963	259019	+	5	3_pPar
iORF_205709	UWOPS_79-140	SpB	0	39	ordered_Spar_3	258974	259012	-	1	5_SpeGroup
iORF_205711	UWOPS_79-140	SpB	1	12	ordered_Spar_3	258990	259001	-	1	3_pPar
iORF_205717	UWOPS_79-140	SpB	0	115	ordered_Spar_3	259048	259162	+	1	6_polymorphic
iORF_205718	UWOPS_79-140	SpB	1	120	ordered_Spar_3	259048	259167	+	1	6_polymorphic
iORF_205719	UWOPS_79-140	SpB	0	76	ordered_Spar_3	259067	259142	+	1	6_polymorphic
iORF_205720	UWOPS_79-140	SpB	1	96	ordered_Spar_3	259067	259162	+	1	6_polymorphic
iORF_205721	UWOPS_79-140	SpB	0	108	ordered_Spar_3	259067	259174	+	1	6_polymorphic
iORF_205722	UWOPS_79-140	SpB	1	24	ordered_Spar_3	259080	259103	-	0	1_conserved
iORF_205725	UWOPS_79-140	SpB	1	27	ordered_Spar_3	259139	259165	-	0	1_conserved
iORF_205811	UWOPS_79-140	SpB	1	36	ordered_Spar_3	261475	261510	-	0	4_divergent
iORF_205806	UWOPS_79-140	SpB	0	21	ordered_Spar_3	261493	261513	+	0	7_ancest
iORF_205809	UWOPS_79-140	SpB	0	54	ordered_Spar_3	261493	261546	+	0	5_SpeGroup
iORF_205813	UWOPS_79-140	SpB	1	90	ordered_Spar_3	261555	261644	-	0	1_conserved
iORF_205801	UWOPS_79-140	SpB	1	30	ordered_Spar_3	261604	261633	+	0	1_conserved
iORF_205802	UWOPS_79-140	SpB	0	45	ordered_Spar_3	261611	261655	+	0	5_SpeGroup
iORF_205803	UWOPS_79-140	SpB	1	18	ordered_Spar_3	261645	261662	-	0	4_divergent
iORF_205804	UWOPS_79-140	SpB	0	15	ordered_Spar_3	261648	261662	-	0	5_SpeGroup
iORF_205820	UWOPS_79-140	SpB	0	165	ordered_Spar_3	264813	264977	+	19	6_polymorphic
iORF_205822	UWOPS_79-140	SpB	1	24	ordered_Spar_3	264815	264838	+	0	4_divergent
iORF_205814	UWOPS_79-140	SpB	0	24	ordered_Spar_3	264831	264854	+	0	6_polymorphic
iORF_205815	UWOPS_79-140	SpB	0	108	ordered_Spar_3	264864	264971	-	1	5_SpeGroup
iORF_205816	UWOPS_79-140	SpB	1	9	ordered_Spar_3	264916	264924	-	0	4_divergent
iORF_205817	UWOPS_79-140	SpB	0	90	ordered_Spar_3	264916	265005	-	0	5_SpeGroup
iORF_205832	UWOPS_79-140	SpB	1	24	ordered_Spar_3	271373	271396	+	2	4_divergent
iORF_205839	UWOPS_79-140	SpB	1	48	ordered_Spar_3	271415	271462	-	1	3_pPar
iORF_205823	UWOPS_79-140	SpB	1	48	ordered_Spar_3	271451	271498	+	4	5_SpeGroup
iORF_205824	UWOPS_79-140	SpB	1	57	ordered_Spar_3	271478	271534	-	3	4_divergent
iORF_205841	UWOPS_79-140	SpB	1	162	ordered_Spar_3	272838	272999	+	4	4_divergent
iORF_205849	UWOPS_79-140	SpB	0	135	ordered_Spar_3	272865	272999	+	3	5_SpeGroup
iORF_205851	UWOPS_79-140	SpB	1	39	ordered_Spar_3	272926	272964	+	1	3_pPar
iORF_205842	UWOPS_79-140	SpB	1	45	ordered_Spar_3	272982	273026	-	0	4_divergent
iORF_205844	UWOPS_79-140	SpB	1	42	ordered_Spar_3	272992	273033	-	0	3_pPar
iORF_205847	UWOPS_79-140	SpB	1	12	ordered_Spar_3	273030	273041	-	0	1_conserved
iORF_205848	UWOPS_79-140	SpB	1	12	ordered_Spar_3	273038	273049	-	0	1_conserved
iORF_205886	UWOPS_79-140	SpB	0	40	ordered_Spar_4	36209	36248	-	2	6_polymorphic
iORF_205854	UWOPS_79-140	SpB	0	27	ordered_Spar_4	36245	36271	-	0	4_divergent
iORF_205855	UWOPS_79-140	SpB	1	24	ordered_Spar_4	36248	36271	-	0	5_SpeGroup
iORF_205856	UWOPS_79-140	SpB	1	9	ordered_Spar_4	36253	36261	+	0	6_polymorphic
iORF_205858	UWOPS_79-140	SpB	1	51	ordered_Spar_4	36258	36308	+	0	1_conserved
iORF_205859	UWOPS_79-140	SpB	1	60	ordered_Spar_4	36271	36330	-	1	6_polymorphic
iORF_205860	UWOPS_79-140	SpB	0	26	ordered_Spar_4	36305	36330	-	1	6_polymorphic
iORF_205861	UWOPS_79-140	SpB	0	74	ordered_Spar_4	36310	36383	+	1	4_divergent
iORF_205863	UWOPS_79-140	SpB	1	27	ordered_Spar_4	36333	36359	-	0	3_pPar
iORF_205865	UWOPS_79-140	SpB	1	69	ordered_Spar_4	36364	36432	-	0	3_pPar
iORF_205868	UWOPS_79-140	SpB	1	132	ordered_Spar_4	36398	36529	-	0	6_polymorphic
iORF_205869	UWOPS_79-140	SpB	0	24	ordered_Spar_4	36468	36491	+	0	5_SpeGroup
iORF_205871	UWOPS_79-140	SpB	1	18	ordered_Spar_4	36488	36505	+	0	4_divergent
iORF_205872	UWOPS_79-140	SpB	0	42	ordered_Spar_4	36488	36529	-	0	5_SpeGroup
iORF_205873	UWOPS_79-140	SpB	0	69	ordered_Spar_4	36488	36556	+	1	7_ancest
iORF_205874	UWOPS_79-140	SpB	0	39	ordered_Spar_4	36491	36529	-	0	5_SpeGroup
iORF_205875	UWOPS_79-140	SpB	0	42	ordered_Spar_4	36520	36561	+	1	5_SpeGroup
iORF_205876	UWOPS_79-140	SpB	1	87	ordered_Spar_4	36520	36606	+	3	4_divergent
iORF_205877	UWOPS_79-140	SpB	1	18	ordered_Spar_4	36539	36556	+	0	4_divergent
iORF_205878	UWOPS_79-140	SpB	0	9	ordered_Spar_4	36559	36567	-	0	5_SpeGroup
iORF_205879	UWOPS_79-140	SpB	1	39	ordered_Spar_4	36572	36610	-	0	3_pPar
iORF_205880	UWOPS_79-140	SpB	1	39	ordered_Spar_4	36588	36626	-	1	3_pPar
iORF_205882	UWOPS_79-140	SpB	1	21	ordered_Spar_4	36613	36633	+	1	3_pPar
iORF_205883	UWOPS_79-140	SpB	0	29	ordered_Spar_4	36627	36655	+	1	5_SpeGroup
iORF_205892	UWOPS_79-140	SpB	0	75	ordered_Spar_4	39069	39143	-	2	4_divergent
iORF_205894	UWOPS_79-140	SpB	1	66	ordered_Spar_4	39078	39143	-	2	5_SpeGroup
iORF_205896	UWOPS_79-140	SpB	0	112	ordered_Spar_4	39124	39235	-	2	5_SpeGroup
iORF_205897	UWOPS_79-140	SpB	0	52	ordered_Spar_4	39131	39182	-	1	5_SpeGroup
iORF_205898	UWOPS_79-140	SpB	1	105	ordered_Spar_4	39131	39235	-	2	4_divergent
iORF_205887	UWOPS_79-140	SpB	1	12	ordered_Spar_4	39142	39153	+	0	1_conserved
iORF_205888	UWOPS_79-140	SpB	1	33	ordered_Spar_4	39150	39182	-	0	4_divergent
iORF_205929	UWOPS_79-140	SpB	1	12	ordered_Spar_4	42110	42121	-	0	1_conserved
iORF_205934	UWOPS_79-140	SpB	1	39	ordered_Spar_4	42122	42160	-	0	4_divergent
iORF_205935	UWOPS_79-140	SpB	0	45	ordered_Spar_4	42122	42166	-	0	5_SpeGroup
iORF_205936	UWOPS_79-140	SpB	1	15	ordered_Spar_4	42128	42142	+	0	1_conserved
iORF_205939	UWOPS_79-140	SpB	0	21	ordered_Spar_4	42173	42193	-	0	5_SpeGroup
iORF_205940	UWOPS_79-140	SpB	1	36	ordered_Spar_4	42173	42208	-	0	4_divergent
iORF_205909	UWOPS_79-140	SpB	1	21	ordered_Spar_4	42192	42212	+	0	4_divergent
iORF_205910	UWOPS_79-140	SpB	0	66	ordered_Spar_4	42192	42257	+	0	5_SpeGroup
iORF_205911	UWOPS_79-140	SpB	1	108	ordered_Spar_4	42195	42302	-	2	3_pPar
iORF_205912	UWOPS_79-140	SpB	0	12	ordered_Spar_4	42209	42220	+	0	5_SpeGroup
iORF_205913	UWOPS_79-140	SpB	1	27	ordered_Spar_4	42231	42257	+	0	6_polymorphic
iORF_205914	UWOPS_79-140	SpB	0	57	ordered_Spar_4	42231	42287	+	0	6_polymorphic
iORF_205921	UWOPS_79-140	SpB	1	51	ordered_Spar_4	42296	42346	+	2	3_pPar
iORF_205923	UWOPS_79-140	SpB	1	21	ordered_Spar_4	42351	42371	+	0	1_conserved
iORF_205925	UWOPS_79-140	SpB	0	125	ordered_Spar_4	42361	42485	-	4	5_SpeGroup
iORF_205928	UWOPS_79-140	SpB	1	45	ordered_Spar_4	42421	42465	-	0	4_divergent
iORF_205930	UWOPS_79-140	SpB	0	41	ordered_Spar_4	42425	42465	-	0	5_SpeGroup
iORF_205931	UWOPS_79-140	SpB	1	24	ordered_Spar_4	42451	42474	+	0	5_SpeGroup
iORF_205932	UWOPS_79-140	SpB	1	15	ordered_Spar_4	42471	42485	-	0	4_divergent
iORF_205947	UWOPS_79-140	SpB	1	9	ordered_Spar_4	43563	43571	+	0	1_conserved
iORF_205958	UWOPS_79-140	SpB	1	33	ordered_Spar_4	44225	44257	+	0	3_pPar
iORF_205960	UWOPS_79-140	SpB	0	54	ordered_Spar_4	44254	44307	+	0	5_SpeGroup
iORF_205961	UWOPS_79-140	SpB	0	57	ordered_Spar_4	44254	44310	+	0	5_SpeGroup
iORF_205949	UWOPS_79-140	SpB	0	51	ordered_Spar_4	44304	44354	+	0	5_SpeGroup
iORF_205950	UWOPS_79-140	SpB	1	45	ordered_Spar_4	44310	44354	+	0	5_SpeGroup
iORF_205953	UWOPS_79-140	SpB	1	30	ordered_Spar_4	44399	44428	-	0	3_pPar
iORF_205957	UWOPS_79-140	SpB	1	42	ordered_Spar_4	44420	44461	+	1	3_pPar
iORF_205981	UWOPS_79-140	SpB	1	12	ordered_Spar_4	46726	46737	+	0	1_conserved
iORF_205965	UWOPS_79-140	SpB	0	49	ordered_Spar_4	46730	46778	+	0	6_polymorphic
iORF_205966	UWOPS_79-140	SpB	1	57	ordered_Spar_4	46730	46786	+	0	4_divergent
iORF_205972	UWOPS_79-140	SpB	1	24	ordered_Spar_4	46734	46757	+	0	4_divergent
iORF_205973	UWOPS_79-140	SpB	0	25	ordered_Spar_4	46734	46758	+	0	5_SpeGroup
iORF_205978	UWOPS_79-140	SpB	0	28	ordered_Spar_4	46751	46778	+	0	6_polymorphic
iORF_205962	UWOPS_79-140	SpB	1	12	ordered_Spar_4	46821	46832	+	0	4_divergent
iORF_205964	UWOPS_79-140	SpB	0	129	ordered_Spar_4	46832	46960	+	0	4_divergent
iORF_205967	UWOPS_79-140	SpB	1	51	ordered_Spar_4	46847	46897	-	0	1_conserved
iORF_205969	UWOPS_79-140	SpB	0	9	ordered_Spar_4	46876	46884	+	0	4_divergent
iORF_205970	UWOPS_79-140	SpB	1	36	ordered_Spar_4	46876	46911	+	0	5_SpeGroup
iORF_205974	UWOPS_79-140	SpB	1	27	ordered_Spar_4	46908	46934	-	0	3_pPar
iORF_205976	UWOPS_79-140	SpB	0	9	ordered_Spar_4	46972	46980	+	0	5_SpeGroup
iORF_205977	UWOPS_79-140	SpB	1	12	ordered_Spar_4	46972	46983	+	0	4_divergent
iORF_205993	UWOPS_79-140	SpB	0	77	ordered_Spar_4	48432	48508	-	5	6_polymorphic
iORF_205994	UWOPS_79-140	SpB	1	84	ordered_Spar_4	48432	48515	-	5	6_polymorphic
iORF_205995	UWOPS_79-140	SpB	0	112	ordered_Spar_4	48432	48543	-	5	5_SpeGroup
iORF_206000	UWOPS_79-140	SpB	0	70	ordered_Spar_4	48439	48508	-	5	5_SpeGroup
iORF_206001	UWOPS_79-140	SpB	0	77	ordered_Spar_4	48439	48515	-	5	6_polymorphic
iORF_206029	UWOPS_79-140	SpB	1	33	ordered_Spar_4	48461	48493	+	1	3_pPar
iORF_206038	UWOPS_79-140	SpB	1	9	ordered_Spar_4	48475	48483	+	1	3_pPar
iORF_206043	UWOPS_79-140	SpB	0	78	ordered_Spar_4	48487	48564	+	0	4_divergent
iORF_206044	UWOPS_79-140	SpB	1	39	ordered_Spar_4	48505	48543	-	0	5_SpeGroup
iORF_205982	UWOPS_79-140	SpB	1	18	ordered_Spar_4	48507	48524	+	0	3_pPar
iORF_205984	UWOPS_79-140	SpB	1	33	ordered_Spar_4	48569	48601	+	1	3_pPar
iORF_205987	UWOPS_79-140	SpB	0	95	ordered_Spar_4	48578	48672	-	4	6_polymorphic
iORF_205990	UWOPS_79-140	SpB	1	9	ordered_Spar_4	48601	48609	+	1	4_divergent
iORF_205991	UWOPS_79-140	SpB	0	33	ordered_Spar_4	48601	48633	+	1	7_ancest
iORF_206022	UWOPS_79-140	SpB	1	18	ordered_Spar_4	48845	48862	-	0	4_divergent
iORF_206023	UWOPS_79-140	SpB	0	27	ordered_Spar_4	48845	48871	-	0	5_SpeGroup
iORF_206024	UWOPS_79-140	SpB	1	153	ordered_Spar_4	48871	49023	-	11	6_polymorphic
iORF_206026	UWOPS_79-140	SpB	0	37	ordered_Spar_4	48889	48925	+	7	5_SpeGroup
iORF_206027	UWOPS_79-140	SpB	0	121	ordered_Spar_4	48889	49009	+	11	5_SpeGroup
iORF_206030	UWOPS_79-140	SpB	1	27	ordered_Spar_4	48938	48964	-	0	6_polymorphic
iORF_206031	UWOPS_79-140	SpB	0	86	ordered_Spar_4	48938	49023	-	4	6_polymorphic
iORF_206034	UWOPS_79-140	SpB	0	31	ordered_Spar_4	49055	49085	-	0	6_polymorphic
iORF_206037	UWOPS_79-140	SpB	1	21	ordered_Spar_4	49065	49085	-	0	6_polymorphic
iORF_206040	UWOPS_79-140	SpB	1	12	ordered_Spar_4	49090	49101	-	0	4_divergent
iORF_206065	UWOPS_79-140	SpB	0	129	ordered_Spar_4	52505	52633	-	1	5_SpeGroup
iORF_206066	UWOPS_79-140	SpB	1	201	ordered_Spar_4	52505	52705	-	1	6_polymorphic
iORF_206067	UWOPS_79-140	SpB	0	241	ordered_Spar_4	52505	52745	-	1	5_SpeGroup
iORF_206074	UWOPS_79-140	SpB	1	45	ordered_Spar_4	52516	52560	+	1	6_polymorphic
iORF_206075	UWOPS_79-140	SpB	0	54	ordered_Spar_4	52516	52569	+	1	6_polymorphic
iORF_206077	UWOPS_79-140	SpB	0	181	ordered_Spar_4	52525	52705	-	1	6_polymorphic
iORF_206079	UWOPS_79-140	SpB	1	93	ordered_Spar_4	52550	52642	+	0	6_polymorphic
iORF_206081	UWOPS_79-140	SpB	0	187	ordered_Spar_4	52550	52736	+	0	6_polymorphic
iORF_206082	UWOPS_79-140	SpB	0	15	ordered_Spar_4	52550	52564	+	0	6_polymorphic
iORF_206049	UWOPS_79-140	SpB	0	21	ordered_Spar_4	52657	52677	-	0	5_SpeGroup
iORF_206050	UWOPS_79-140	SpB	1	15	ordered_Spar_4	52663	52677	-	0	4_divergent
iORF_206052	UWOPS_79-140	SpB	1	48	ordered_Spar_4	52698	52745	-	0	6_polymorphic
iORF_206054	UWOPS_79-140	SpB	1	33	ordered_Spar_4	52704	52736	+	0	6_polymorphic
iORF_206055	UWOPS_79-140	SpB	0	70	ordered_Spar_4	52704	52773	+	1	6_polymorphic
iORF_206056	UWOPS_79-140	SpB	0	82	ordered_Spar_4	52704	52785	+	1	6_polymorphic
iORF_206057	UWOPS_79-140	SpB	0	21	ordered_Spar_4	52708	52728	+	0	6_polymorphic
iORF_206058	UWOPS_79-140	SpB	0	61	ordered_Spar_4	52708	52768	+	1	6_polymorphic
iORF_206059	UWOPS_79-140	SpB	1	66	ordered_Spar_4	52708	52773	+	1	6_polymorphic
iORF_206060	UWOPS_79-140	SpB	0	82	ordered_Spar_4	52708	52789	+	1	6_polymorphic
iORF_206064	UWOPS_79-140	SpB	0	21	ordered_Spar_4	52725	52745	-	0	6_polymorphic
iORF_206068	UWOPS_79-140	SpB	0	150	ordered_Spar_4	52733	52882	-	6	5_SpeGroup
iORF_206069	UWOPS_79-140	SpB	0	15	ordered_Spar_4	52747	52761	-	1	6_polymorphic
iORF_206070	UWOPS_79-140	SpB	1	132	ordered_Spar_4	52751	52882	-	6	6_polymorphic
iORF_206071	UWOPS_79-140	SpB	0	9	ordered_Spar_4	52786	52794	-	0	6_polymorphic
iORF_206072	UWOPS_79-140	SpB	0	97	ordered_Spar_4	52786	52882	-	5	6_polymorphic
iORF_206133	UWOPS_79-140	SpB	1	12	ordered_Spar_4	53961	53972	-	0	1_conserved
iORF_206212	UWOPS_79-140	SpB	1	12	ordered_Spar_4	53986	53997	-	0	3_pPar
iORF_206219	UWOPS_79-140	SpB	1	54	ordered_Spar_4	53990	54043	-	0	1_conserved
iORF_206263	UWOPS_79-140	SpB	1	12	ordered_Spar_4	54025	54036	-	0	3_pPar
iORF_206264	UWOPS_79-140	SpB	1	12	ordered_Spar_4	54027	54038	+	0	1_conserved
iORF_206135	UWOPS_79-140	SpB	1	39	ordered_Spar_4	54136	54174	-	0	3_pPar
iORF_206150	UWOPS_79-140	SpB	1	75	ordered_Spar_4	54196	54270	-	1	3_pPar
iORF_206158	UWOPS_79-140	SpB	0	57	ordered_Spar_4	54231	54287	+	0	4_divergent
iORF_206225	UWOPS_79-140	SpB	1	57	ordered_Spar_4	56791	56847	+	0	1_conserved
iORF_206226	UWOPS_79-140	SpB	0	123	ordered_Spar_4	56798	56920	-	5	5_SpeGroup
iORF_206227	UWOPS_79-140	SpB	1	12	ordered_Spar_4	56909	56920	-	0	5_SpeGroup
iORF_206230	UWOPS_79-140	SpB	0	15	ordered_Spar_4	56935	56949	+	0	5_SpeGroup
iORF_206231	UWOPS_79-140	SpB	0	18	ordered_Spar_4	56935	56952	+	0	5_SpeGroup
iORF_206232	UWOPS_79-140	SpB	1	39	ordered_Spar_4	56935	56973	+	0	5_SpeGroup
iORF_206233	UWOPS_79-140	SpB	0	15	ordered_Spar_4	56959	56973	+	0	4_divergent
iORF_206237	UWOPS_79-140	SpB	0	15	ordered_Spar_4	57041	57055	-	0	6_polymorphic
iORF_206238	UWOPS_79-140	SpB	1	12	ordered_Spar_4	57044	57055	-	0	6_polymorphic
iORF_206295	UWOPS_79-140	SpB	1	84	ordered_Spar_4	58987	59070	+	0	3_pPar
iORF_206457	UWOPS_79-140	SpB	0	12	ordered_Spar_4	59012	59023	+	0	5_SpeGroup
iORF_206272	UWOPS_79-140	SpB	1	72	ordered_Spar_4	59081	59152	+	10	6_polymorphic
iORF_206277	UWOPS_79-140	SpB	0	27	ordered_Spar_4	59088	59114	-	0	5_SpeGroup
iORF_206318	UWOPS_79-140	SpB	1	24	ordered_Spar_4	59125	59148	-	0	1_conserved
iORF_206342	UWOPS_79-140	SpB	1	54	ordered_Spar_4	59167	59220	+	0	4_divergent
iORF_206361	UWOPS_79-140	SpB	1	63	ordered_Spar_4	59185	59247	-	0	4_divergent
iORF_206363	UWOPS_79-140	SpB	0	60	ordered_Spar_4	59188	59247	-	0	5_SpeGroup
iORF_206450	UWOPS_79-140	SpB	0	65	ordered_Spar_4	59307	59371	+	1	5_SpeGroup
iORF_206451	UWOPS_79-140	SpB	0	12	ordered_Spar_4	59335	59346	+	0	5_SpeGroup
iORF_206452	UWOPS_79-140	SpB	1	24	ordered_Spar_4	59335	59358	+	0	4_divergent
iORF_206454	UWOPS_79-140	SpB	0	12	ordered_Spar_4	59339	59350	-	0	5_SpeGroup
iORF_206455	UWOPS_79-140	SpB	1	48	ordered_Spar_4	59344	59391	-	1	6_polymorphic
iORF_206456	UWOPS_79-140	SpB	0	177	ordered_Spar_4	59344	59520	-	5	6_polymorphic
iORF_206458	UWOPS_79-140	SpB	0	41	ordered_Spar_4	59351	59391	-	1	5_SpeGroup
iORF_206459	UWOPS_79-140	SpB	0	170	ordered_Spar_4	59351	59520	-	5	5_SpeGroup
iORF_206460	UWOPS_79-140	SpB	0	168	ordered_Spar_4	59353	59520	-	5	6_polymorphic
iORF_206463	UWOPS_79-140	SpB	1	42	ordered_Spar_4	59390	59431	+	4	4_divergent
iORF_206464	UWOPS_79-140	SpB	0	50	ordered_Spar_4	59390	59439	+	4	5_SpeGroup
iORF_206466	UWOPS_79-140	SpB	1	72	ordered_Spar_4	59436	59507	-	0	3_pPar
iORF_206468	UWOPS_79-140	SpB	1	78	ordered_Spar_4	59495	59572	-	0	3_pPar
iORF_206470	UWOPS_79-140	SpB	1	21	ordered_Spar_4	59500	59520	-	0	6_polymorphic
iORF_206475	UWOPS_79-140	SpB	1	12	ordered_Spar_4	59569	59580	-	0	3_pPar
iORF_206476	UWOPS_79-140	SpB	1	51	ordered_Spar_4	59571	59621	+	1	3_pPar
iORF_206483	UWOPS_79-140	SpB	1	24	ordered_Spar_4	59634	59657	-	0	6_polymorphic
iORF_206484	UWOPS_79-140	SpB	0	39	ordered_Spar_4	59634	59672	-	0	6_polymorphic
iORF_206485	UWOPS_79-140	SpB	1	39	ordered_Spar_4	59636	59674	+	0	5_SpeGroup
iORF_206486	UWOPS_79-140	SpB	1	33	ordered_Spar_4	59651	59683	-	0	6_polymorphic
iORF_206488	UWOPS_79-140	SpB	0	15	ordered_Spar_4	59669	59683	-	0	6_polymorphic
iORF_206489	UWOPS_79-140	SpB	0	120	ordered_Spar_4	59671	59790	+	0	6_polymorphic
iORF_206490	UWOPS_79-140	SpB	1	12	ordered_Spar_4	59680	59691	-	0	1_conserved
iORF_206491	UWOPS_79-140	SpB	1	27	ordered_Spar_4	59682	59708	+	0	4_divergent
iORF_206492	UWOPS_79-140	SpB	0	28	ordered_Spar_4	59682	59709	+	0	5_SpeGroup
iORF_206494	UWOPS_79-140	SpB	1	9	ordered_Spar_4	59692	59700	-	0	1_conserved
iORF_206495	UWOPS_79-140	SpB	1	18	ordered_Spar_4	59729	59746	-	0	6_polymorphic
iORF_206496	UWOPS_79-140	SpB	0	42	ordered_Spar_4	59754	59795	-	0	5_SpeGroup
iORF_206497	UWOPS_79-140	SpB	1	99	ordered_Spar_4	59754	59852	-	0	4_divergent
iORF_206499	UWOPS_79-140	SpB	1	15	ordered_Spar_4	59774	59788	-	0	5_SpeGroup
iORF_206500	UWOPS_79-140	SpB	0	48	ordered_Spar_4	59774	59821	-	0	5_SpeGroup
iORF_206503	UWOPS_79-140	SpB	1	9	ordered_Spar_4	59828	59836	-	0	5_SpeGroup
iORF_206504	UWOPS_79-140	SpB	1	30	ordered_Spar_4	59830	59859	+	0	3_pPar
iORF_206505	UWOPS_79-140	SpB	1	9	ordered_Spar_4	59849	59857	-	0	3_pPar
iORF_206506	UWOPS_79-140	SpB	1	69	ordered_Spar_4	59894	59962	+	1	6_polymorphic
iORF_206507	UWOPS_79-140	SpB	0	151	ordered_Spar_4	59894	60044	+	1	5_SpeGroup
iORF_206508	UWOPS_79-140	SpB	0	270	ordered_Spar_4	59894	60163	+	1	6_polymorphic
iORF_206268	UWOPS_79-140	SpB	0	100	ordered_Spar_4	59938	60037	-	0	5_SpeGroup
iORF_206269	UWOPS_79-140	SpB	0	21	ordered_Spar_4	59955	59975	+	0	4_divergent
iORF_206274	UWOPS_79-140	SpB	1	12	ordered_Spar_4	60026	60037	-	0	4_divergent
iORF_206275	UWOPS_79-140	SpB	0	21	ordered_Spar_4	60072	60092	-	0	6_polymorphic
iORF_206276	UWOPS_79-140	SpB	1	102	ordered_Spar_4	60072	60173	-	0	6_polymorphic
iORF_206278	UWOPS_79-140	SpB	0	75	ordered_Spar_4	60099	60173	-	0	6_polymorphic
iORF_206280	UWOPS_79-140	SpB	1	147	ordered_Spar_4	60142	60288	-	1	3_pPar
iORF_206282	UWOPS_79-140	SpB	1	9	ordered_Spar_4	60177	60185	-	0	3_pPar
iORF_206284	UWOPS_79-140	SpB	1	45	ordered_Spar_4	60229	60273	+	1	6_polymorphic
iORF_206286	UWOPS_79-140	SpB	0	18	ordered_Spar_4	60256	60273	+	1	6_polymorphic
iORF_206288	UWOPS_79-140	SpB	1	39	ordered_Spar_4	60278	60316	+	0	1_conserved
iORF_206289	UWOPS_79-140	SpB	1	72	ordered_Spar_4	60285	60356	-	0	1_conserved
iORF_206290	UWOPS_79-140	SpB	0	51	ordered_Spar_4	60303	60353	+	0	5_SpeGroup
iORF_206293	UWOPS_79-140	SpB	0	51	ordered_Spar_4	60331	60381	+	3	4_divergent
iORF_206294	UWOPS_79-140	SpB	1	54	ordered_Spar_4	60331	60384	+	3	5_SpeGroup
iORF_206297	UWOPS_79-140	SpB	1	162	ordered_Spar_4	60350	60511	-	3	4_divergent
iORF_206298	UWOPS_79-140	SpB	0	70	ordered_Spar_4	60381	60450	+	3	5_SpeGroup
iORF_206299	UWOPS_79-140	SpB	0	96	ordered_Spar_4	60381	60476	+	3	5_SpeGroup
iORF_206301	UWOPS_79-140	SpB	1	96	ordered_Spar_4	60381	60476	+	0	5_SpeGroup
iORF_206302	UWOPS_79-140	SpB	0	55	ordered_Spar_4	60412	60466	+	0	5_SpeGroup
iORF_206303	UWOPS_79-140	SpB	0	88	ordered_Spar_4	60415	60502	-	0	5_SpeGroup
iORF_206306	UWOPS_79-140	SpB	1	21	ordered_Spar_4	60454	60474	-	0	4_divergent
iORF_206309	UWOPS_79-140	SpB	0	49	ordered_Spar_4	60463	60511	-	0	5_SpeGroup
iORF_206311	UWOPS_79-140	SpB	1	33	ordered_Spar_4	60483	60515	+	0	4_divergent
iORF_206312	UWOPS_79-140	SpB	0	49	ordered_Spar_4	60483	60531	+	0	5_SpeGroup
iORF_206315	UWOPS_79-140	SpB	1	57	ordered_Spar_4	60520	60576	-	0	5_SpeGroup
iORF_206319	UWOPS_79-140	SpB	1	54	ordered_Spar_4	60561	60614	+	0	5_SpeGroup
iORF_206320	UWOPS_79-140	SpB	0	140	ordered_Spar_4	60561	60700	+	17	4_divergent
iORF_206328	UWOPS_79-140	SpB	0	86	ordered_Spar_4	60672	60757	+	16	5_SpeGroup
iORF_206329	UWOPS_79-140	SpB	0	142	ordered_Spar_4	60672	60813	+	17	5_SpeGroup
iORF_206330	UWOPS_79-140	SpB	1	18	ordered_Spar_4	60754	60771	-	0	1_conserved
iORF_206331	UWOPS_79-140	SpB	1	36	ordered_Spar_4	60792	60827	-	0	4_divergent
iORF_206332	UWOPS_79-140	SpB	1	18	ordered_Spar_4	60803	60820	-	0	3_pPar
iORF_206333	UWOPS_79-140	SpB	1	30	ordered_Spar_4	60817	60846	-	0	3_pPar
iORF_206334	UWOPS_79-140	SpB	0	21	ordered_Spar_4	60830	60850	-	0	6_polymorphic
iORF_206335	UWOPS_79-140	SpB	1	15	ordered_Spar_4	60836	60850	-	0	6_polymorphic
iORF_206336	UWOPS_79-140	SpB	1	24	ordered_Spar_4	60845	60868	+	0	1_conserved
iORF_206338	UWOPS_79-140	SpB	1	81	ordered_Spar_4	60889	60969	-	0	1_conserved
iORF_206339	UWOPS_79-140	SpB	1	66	ordered_Spar_4	60909	60974	-	0	3_pPar
iORF_206341	UWOPS_79-140	SpB	0	81	ordered_Spar_4	60917	60997	-	0	5_SpeGroup
iORF_206343	UWOPS_79-140	SpB	0	30	ordered_Spar_4	60947	60976	+	0	4_divergent
iORF_206345	UWOPS_79-140	SpB	1	36	ordered_Spar_4	60962	60997	-	0	4_divergent
iORF_206347	UWOPS_79-140	SpB	1	51	ordered_Spar_4	61013	61063	+	0	5_SpeGroup
iORF_206348	UWOPS_79-140	SpB	0	69	ordered_Spar_4	61013	61081	+	0	6_polymorphic
iORF_206349	UWOPS_79-140	SpB	0	196	ordered_Spar_4	61013	61208	+	1	5_SpeGroup
iORF_206350	UWOPS_79-140	SpB	1	189	ordered_Spar_4	61020	61208	+	1	5_SpeGroup
iORF_206352	UWOPS_79-140	SpB	0	86	ordered_Spar_4	61030	61115	-	0	5_SpeGroup
iORF_206356	UWOPS_79-140	SpB	1	75	ordered_Spar_4	61078	61152	+	1	4_divergent
iORF_206357	UWOPS_79-140	SpB	0	131	ordered_Spar_4	61078	61208	+	1	7_ancest
iORF_206358	UWOPS_79-140	SpB	1	33	ordered_Spar_4	61083	61115	-	0	4_divergent
iORF_206362	UWOPS_79-140	SpB	0	26	ordered_Spar_4	61127	61152	+	1	5_SpeGroup
iORF_206365	UWOPS_79-140	SpB	0	112	ordered_Spar_4	61189	61300	+	0	6_polymorphic
iORF_206366	UWOPS_79-140	SpB	1	168	ordered_Spar_4	61189	61356	+	2	6_polymorphic
iORF_206368	UWOPS_79-140	SpB	0	40	ordered_Spar_4	61208	61247	+	0	6_polymorphic
iORF_206369	UWOPS_79-140	SpB	0	81	ordered_Spar_4	61208	61288	+	0	5_SpeGroup
iORF_206370	UWOPS_79-140	SpB	0	82	ordered_Spar_4	61208	61289	+	0	5_SpeGroup
iORF_206371	UWOPS_79-140	SpB	1	93	ordered_Spar_4	61208	61300	+	0	6_polymorphic
iORF_206372	UWOPS_79-140	SpB	0	119	ordered_Spar_4	61227	61345	-	2	5_SpeGroup
iORF_206380	UWOPS_79-140	SpB	1	60	ordered_Spar_4	61286	61345	-	2	5_SpeGroup
iORF_206382	UWOPS_79-140	SpB	0	31	ordered_Spar_4	61326	61356	+	0	5_SpeGroup
iORF_206383	UWOPS_79-140	SpB	1	51	ordered_Spar_4	61326	61376	+	1	5_SpeGroup
iORF_206384	UWOPS_79-140	SpB	0	65	ordered_Spar_4	61326	61390	+	1	5_SpeGroup
iORF_206385	UWOPS_79-140	SpB	0	9	ordered_Spar_4	61368	61376	+	0	5_SpeGroup
iORF_206387	UWOPS_79-140	SpB	0	42	ordered_Spar_4	61368	61409	+	0	5_SpeGroup
iORF_206388	UWOPS_79-140	SpB	1	21	ordered_Spar_4	61378	61398	-	0	4_divergent
iORF_206394	UWOPS_79-140	SpB	0	102	ordered_Spar_4	61442	61543	-	6	6_polymorphic
iORF_206395	UWOPS_79-140	SpB	0	161	ordered_Spar_4	61442	61602	-	7	5_SpeGroup
iORF_206396	UWOPS_79-140	SpB	0	57	ordered_Spar_4	61471	61527	+	6	6_polymorphic
iORF_206397	UWOPS_79-140	SpB	0	106	ordered_Spar_4	61471	61576	+	7	6_polymorphic
iORF_206404	UWOPS_79-140	SpB	1	54	ordered_Spar_4	61531	61584	+	1	6_polymorphic
iORF_206405	UWOPS_79-140	SpB	0	63	ordered_Spar_4	61531	61593	+	1	5_SpeGroup
iORF_206406	UWOPS_79-140	SpB	0	89	ordered_Spar_4	61531	61619	+	1	5_SpeGroup
iORF_206407	UWOPS_79-140	SpB	0	63	ordered_Spar_4	61540	61602	-	1	7_ancest
iORF_206408	UWOPS_79-140	SpB	1	138	ordered_Spar_4	61570	61707	-	0	6_polymorphic
iORF_206409	UWOPS_79-140	SpB	0	129	ordered_Spar_4	61579	61707	-	0	6_polymorphic
iORF_206410	UWOPS_79-140	SpB	0	78	ordered_Spar_4	61581	61658	+	0	6_polymorphic
iORF_206411	UWOPS_79-140	SpB	1	27	ordered_Spar_4	61597	61623	+	0	5_SpeGroup
iORF_206416	UWOPS_79-140	SpB	1	9	ordered_Spar_4	61718	61726	-	0	1_conserved
iORF_206417	UWOPS_79-140	SpB	0	48	ordered_Spar_4	61762	61809	-	0	7_ancest
iORF_206419	UWOPS_79-140	SpB	0	33	ordered_Spar_4	61766	61798	-	0	5_SpeGroup
iORF_206421	UWOPS_79-140	SpB	0	15	ordered_Spar_4	61795	61809	-	0	5_SpeGroup
iORF_206422	UWOPS_79-140	SpB	0	13	ordered_Spar_4	61797	61809	-	0	5_SpeGroup
iORF_206423	UWOPS_79-140	SpB	1	45	ordered_Spar_4	61799	61843	+	1	6_polymorphic
iORF_206427	UWOPS_79-140	SpB	0	48	ordered_Spar_4	61854	61901	+	0	7_ancest
iORF_206439	UWOPS_79-140	SpB	1	57	ordered_Spar_4	61983	62039	-	1	3_pPar
iORF_206440	UWOPS_79-140	SpB	1	12	ordered_Spar_4	61996	62007	-	0	4_divergent
iORF_206441	UWOPS_79-140	SpB	0	12	ordered_Spar_4	62047	62058	+	1	5_SpeGroup
iORF_206442	UWOPS_79-140	SpB	0	21	ordered_Spar_4	62047	62067	+	1	5_SpeGroup
iORF_206515	UWOPS_79-140	SpB	0	36	ordered_Spar_4	63132	63167	-	0	4_divergent
iORF_206513	UWOPS_79-140	SpB	1	18	ordered_Spar_4	63150	63167	-	0	4_divergent
iORF_206517	UWOPS_79-140	SpB	1	51	ordered_Spar_4	63211	63261	+	0	3_pPar
iORF_206509	UWOPS_79-140	SpB	0	74	ordered_Spar_4	63320	63393	-	2	6_polymorphic
iORF_206512	UWOPS_79-140	SpB	0	9	ordered_Spar_4	63335	63343	+	0	6_polymorphic
iORF_206928	UWOPS_79-140	SpB	0	24	ordered_Spar_4	67388	67411	+	0	5_SpeGroup
iORF_206929	UWOPS_79-140	SpB	0	54	ordered_Spar_4	67388	67441	+	0	5_SpeGroup
iORF_206545	UWOPS_79-140	SpB	0	108	ordered_Spar_4	67408	67515	+	2	5_SpeGroup
iORF_206581	UWOPS_79-140	SpB	0	24	ordered_Spar_4	67468	67491	+	0	5_SpeGroup
iORF_206582	UWOPS_79-140	SpB	1	24	ordered_Spar_4	67468	67491	+	1	4_divergent
iORF_206591	UWOPS_79-140	SpB	1	45	ordered_Spar_4	67488	67532	+	2	5_SpeGroup
iORF_206631	UWOPS_79-140	SpB	1	78	ordered_Spar_4	67562	67639	+	0	5_SpeGroup
iORF_206632	UWOPS_79-140	SpB	0	154	ordered_Spar_4	67562	67715	+	0	4_divergent
iORF_206662	UWOPS_79-140	SpB	1	48	ordered_Spar_4	67636	67683	+	0	6_polymorphic
iORF_206695	UWOPS_79-140	SpB	1	18	ordered_Spar_4	67686	67703	-	0	4_divergent
iORF_206696	UWOPS_79-140	SpB	0	39	ordered_Spar_4	67686	67724	-	0	5_SpeGroup
iORF_206697	UWOPS_79-140	SpB	1	21	ordered_Spar_4	67690	67710	+	0	4_divergent
iORF_206706	UWOPS_79-140	SpB	0	39	ordered_Spar_4	67702	67740	+	0	5_SpeGroup
iORF_206709	UWOPS_79-140	SpB	1	18	ordered_Spar_4	67707	67724	-	0	4_divergent
iORF_206714	UWOPS_79-140	SpB	1	42	ordered_Spar_4	67712	67753	-	0	4_divergent
iORF_206715	UWOPS_79-140	SpB	0	60	ordered_Spar_4	67712	67771	-	2	5_SpeGroup
iORF_206724	UWOPS_79-140	SpB	1	57	ordered_Spar_4	67753	67809	-	2	4_divergent
iORF_206727	UWOPS_79-140	SpB	0	12	ordered_Spar_4	67760	67771	-	2	7_ancest
iORF_206751	UWOPS_79-140	SpB	0	12	ordered_Spar_4	67781	67792	+	0	4_divergent
iORF_206752	UWOPS_79-140	SpB	1	126	ordered_Spar_4	67781	67906	+	7	4_divergent
iORF_206764	UWOPS_79-140	SpB	0	68	ordered_Spar_4	67808	67875	+	1	5_SpeGroup
iORF_206725	UWOPS_79-140	SpB	0	17	ordered_Spar_4	71539	71555	-	1	5_SpeGroup
iORF_206726	UWOPS_79-140	SpB	1	18	ordered_Spar_4	71539	71556	-	3	4_divergent
iORF_206728	UWOPS_79-140	SpB	0	22	ordered_Spar_4	71621	71642	+	0	6_polymorphic
iORF_206739	UWOPS_79-140	SpB	1	18	ordered_Spar_4	71692	71709	+	0	4_divergent
iORF_206741	UWOPS_79-140	SpB	0	33	ordered_Spar_4	71698	71730	-	0	5_SpeGroup
iORF_206742	UWOPS_79-140	SpB	0	12	ordered_Spar_4	71715	71726	-	0	5_SpeGroup
iORF_206743	UWOPS_79-140	SpB	0	18	ordered_Spar_4	71729	71746	+	0	5_SpeGroup
iORF_206744	UWOPS_79-140	SpB	0	63	ordered_Spar_4	71729	71791	+	3	5_SpeGroup
iORF_206745	UWOPS_79-140	SpB	1	69	ordered_Spar_4	71729	71797	+	3	4_divergent
iORF_206747	UWOPS_79-140	SpB	1	99	ordered_Spar_4	71734	71832	-	7	3_pPar
iORF_206748	UWOPS_79-140	SpB	1	45	ordered_Spar_4	71770	71814	+	1	3_pPar
iORF_206750	UWOPS_79-140	SpB	0	18	ordered_Spar_4	71780	71797	+	0	5_SpeGroup
iORF_206787	UWOPS_79-140	SpB	1	33	ordered_Spar_4	72863	72895	-	0	4_divergent
iORF_206789	UWOPS_79-140	SpB	0	12	ordered_Spar_4	72884	72895	-	0	5_SpeGroup
iORF_206938	UWOPS_79-140	SpB	0	12	ordered_Spar_4	76009	76020	-	1	6_polymorphic
iORF_206939	UWOPS_79-140	SpB	1	84	ordered_Spar_4	76011	76094	+	1	3_pPar
iORF_206940	UWOPS_79-140	SpB	1	33	ordered_Spar_4	76019	76051	+	0	5_SpeGroup
iORF_206941	UWOPS_79-140	SpB	1	30	ordered_Spar_4	76030	76059	-	0	3_pPar
iORF_206943	UWOPS_79-140	SpB	1	9	ordered_Spar_4	76089	76097	-	0	5_SpeGroup
iORF_206945	UWOPS_79-140	SpB	1	15	ordered_Spar_4	76110	76124	+	0	6_polymorphic
iORF_206946	UWOPS_79-140	SpB	0	15	ordered_Spar_4	76128	76142	+	0	6_polymorphic
iORF_206947	UWOPS_79-140	SpB	0	42	ordered_Spar_4	76128	76169	+	0	5_SpeGroup
iORF_206950	UWOPS_79-140	SpB	1	21	ordered_Spar_4	76134	76154	-	0	5_SpeGroup
iORF_206952	UWOPS_79-140	SpB	1	15	ordered_Spar_4	76155	76169	+	0	4_divergent
iORF_206964	UWOPS_79-140	SpB	1	90	ordered_Spar_4	76734	76823	-	0	4_divergent
iORF_206965	UWOPS_79-140	SpB	0	156	ordered_Spar_4	76734	76889	-	3	5_SpeGroup
iORF_206983	UWOPS_79-140	SpB	0	72	ordered_Spar_4	76757	76828	-	0	6_polymorphic
iORF_206984	UWOPS_79-140	SpB	0	141	ordered_Spar_4	76757	76897	-	3	5_SpeGroup
iORF_206997	UWOPS_79-140	SpB	1	63	ordered_Spar_4	76773	76835	+	0	5_SpeGroup
iORF_206959	UWOPS_79-140	SpB	0	9	ordered_Spar_4	76827	76835	+	0	5_SpeGroup
iORF_206962	UWOPS_79-140	SpB	1	66	ordered_Spar_4	76832	76897	-	3	5_SpeGroup
iORF_206966	UWOPS_79-140	SpB	0	12	ordered_Spar_4	76835	76846	+	1	6_polymorphic
iORF_206968	UWOPS_79-140	SpB	1	96	ordered_Spar_4	76835	76930	+	13	6_polymorphic
iORF_206969	UWOPS_79-140	SpB	0	81	ordered_Spar_4	76850	76930	+	12	6_polymorphic
iORF_206972	UWOPS_79-140	SpB	1	15	ordered_Spar_4	76896	76910	+	0	4_divergent
iORF_206973	UWOPS_79-140	SpB	0	12	ordered_Spar_4	76899	76910	+	0	5_SpeGroup
iORF_206975	UWOPS_79-140	SpB	1	9	ordered_Spar_4	76961	76969	+	1	6_polymorphic
iORF_206982	UWOPS_79-140	SpB	1	177	ordered_Spar_4	77043	77219	+	0	3_pPar
iORF_206985	UWOPS_79-140	SpB	0	36	ordered_Spar_4	77048	77083	-	0	5_SpeGroup
iORF_206988	UWOPS_79-140	SpB	0	27	ordered_Spar_4	77093	77119	+	0	5_SpeGroup
iORF_206989	UWOPS_79-140	SpB	1	15	ordered_Spar_4	77105	77119	+	0	5_SpeGroup
iORF_206996	UWOPS_79-140	SpB	1	90	ordered_Spar_4	77200	77289	-	3	3_pPar
iORF_206998	UWOPS_79-140	SpB	1	18	ordered_Spar_4	77205	77222	-	0	5_SpeGroup
iORF_206999	UWOPS_79-140	SpB	0	15	ordered_Spar_4	77208	77222	-	0	4_divergent
iORF_207000	UWOPS_79-140	SpB	0	13	ordered_Spar_4	77221	77233	+	2	6_polymorphic
iORF_207001	UWOPS_79-140	SpB	1	15	ordered_Spar_4	77221	77235	+	3	6_polymorphic
iORF_207002	UWOPS_79-140	SpB	0	26	ordered_Spar_4	77233	77258	+	1	6_polymorphic
iORF_207003	UWOPS_79-140	SpB	0	21	ordered_Spar_4	77235	77255	+	0	5_SpeGroup
iORF_207004	UWOPS_79-140	SpB	1	24	ordered_Spar_4	77235	77258	+	0	6_polymorphic
iORF_207006	UWOPS_79-140	SpB	1	9	ordered_Spar_4	77241	77249	-	0	4_divergent
iORF_207009	UWOPS_79-140	SpB	0	104	ordered_Spar_4	77270	77373	-	1	5_SpeGroup
iORF_207010	UWOPS_79-140	SpB	1	24	ordered_Spar_4	77293	77316	-	1	6_polymorphic
iORF_207011	UWOPS_79-140	SpB	0	81	ordered_Spar_4	77293	77373	-	1	7_ancest
iORF_207013	UWOPS_79-140	SpB	1	81	ordered_Spar_4	77300	77380	+	1	4_divergent
iORF_207014	UWOPS_79-140	SpB	0	9	ordered_Spar_4	77372	77380	+	0	4_divergent
iORF_207015	UWOPS_79-140	SpB	1	42	ordered_Spar_4	77380	77421	+	0	4_divergent
iORF_207017	UWOPS_79-140	SpB	0	63	ordered_Spar_4	77386	77448	-	0	6_polymorphic
iORF_207022	UWOPS_79-140	SpB	0	26	ordered_Spar_4	78414	78439	-	1	5_SpeGroup
iORF_207046	UWOPS_79-140	SpB	0	15	ordered_Spar_4	78436	78450	-	0	5_SpeGroup
iORF_207038	UWOPS_79-140	SpB	0	15	ordered_Spar_4	78622	78636	-	0	6_polymorphic
iORF_207040	UWOPS_79-140	SpB	0	42	ordered_Spar_4	78667	78708	-	0	4_divergent
iORF_207042	UWOPS_79-140	SpB	1	24	ordered_Spar_4	78685	78708	-	0	5_SpeGroup
iORF_207048	UWOPS_79-140	SpB	1	162	ordered_Spar_4	78716	78877	-	21	4_divergent
iORF_207049	UWOPS_79-140	SpB	1	12	ordered_Spar_4	78730	78741	-	1	3_pPar
iORF_207050	UWOPS_79-140	SpB	0	130	ordered_Spar_4	78748	78877	-	16	7_ancest
iORF_207055	UWOPS_79-140	SpB	0	43	ordered_Spar_4	78775	78817	+	5	7_ancest
iORF_207057	UWOPS_79-140	SpB	1	72	ordered_Spar_4	78775	78846	+	7	5_SpeGroup
iORF_207059	UWOPS_79-140	SpB	0	27	ordered_Spar_4	78814	78840	-	2	5_SpeGroup
iORF_207060	UWOPS_79-140	SpB	0	18	ordered_Spar_4	78823	78840	-	0	5_SpeGroup
iORF_207061	UWOPS_79-140	SpB	0	45	ordered_Spar_4	78833	78877	-	0	5_SpeGroup
iORF_207097	UWOPS_79-140	SpB	1	42	ordered_Spar_4	79559	79600	+	0	6_polymorphic
iORF_207095	UWOPS_79-140	SpB	0	153	ordered_Spar_4	79590	79742	-	23	5_SpeGroup
iORF_207098	UWOPS_79-140	SpB	1	150	ordered_Spar_4	79613	79762	-	8	6_polymorphic
iORF_207099	UWOPS_79-140	SpB	0	177	ordered_Spar_4	79613	79789	-	8	6_polymorphic
iORF_207066	UWOPS_79-140	SpB	0	63	ordered_Spar_4	79637	79699	+	7	4_divergent
iORF_207069	UWOPS_79-140	SpB	1	51	ordered_Spar_4	79672	79722	+	1	4_divergent
iORF_207070	UWOPS_79-140	SpB	0	102	ordered_Spar_4	79672	79773	+	1	5_SpeGroup
iORF_207073	UWOPS_79-140	SpB	0	84	ordered_Spar_4	79708	79791	-	0	5_SpeGroup
iORF_207074	UWOPS_79-140	SpB	1	9	ordered_Spar_4	79719	79727	-	0	5_SpeGroup
iORF_207075	UWOPS_79-140	SpB	0	24	ordered_Spar_4	79719	79742	-	0	5_SpeGroup
iORF_207077	UWOPS_79-140	SpB	1	72	ordered_Spar_4	79722	79793	+	0	4_divergent
iORF_207078	UWOPS_79-140	SpB	0	24	ordered_Spar_4	79739	79762	-	0	5_SpeGroup
iORF_207080	UWOPS_79-140	SpB	0	15	ordered_Spar_4	79756	79770	+	0	6_polymorphic
iORF_207081	UWOPS_79-140	SpB	1	18	ordered_Spar_4	79756	79773	+	0	6_polymorphic
iORF_207082	UWOPS_79-140	SpB	0	51	ordered_Spar_4	79756	79806	+	0	6_polymorphic
iORF_207085	UWOPS_79-140	SpB	1	9	ordered_Spar_4	79783	79791	-	0	6_polymorphic
iORF_207094	UWOPS_79-140	SpB	1	36	ordered_Spar_4	79881	79916	-	0	3_pPar
iORF_207126	UWOPS_79-140	SpB	0	30	ordered_Spar_4	81339	81368	-	0	5_SpeGroup
iORF_207127	UWOPS_79-140	SpB	1	21	ordered_Spar_4	81341	81361	+	0	3_pPar
iORF_207101	UWOPS_79-140	SpB	0	21	ordered_Spar_4	81372	81392	-	0	5_SpeGroup
iORF_207102	UWOPS_79-140	SpB	0	48	ordered_Spar_4	81372	81419	-	0	5_SpeGroup
iORF_207103	UWOPS_79-140	SpB	1	108	ordered_Spar_4	81372	81479	-	0	5_SpeGroup
iORF_207106	UWOPS_79-140	SpB	0	82	ordered_Spar_4	81398	81479	-	0	6_polymorphic
iORF_207107	UWOPS_79-140	SpB	0	126	ordered_Spar_4	81398	81523	-	1	7_ancest
iORF_207108	UWOPS_79-140	SpB	0	177	ordered_Spar_4	81398	81574	-	8	6_polymorphic
iORF_207111	UWOPS_79-140	SpB	0	43	ordered_Spar_4	81418	81460	+	0	7_ancest
iORF_207113	UWOPS_79-140	SpB	1	66	ordered_Spar_4	81418	81483	+	0	5_SpeGroup
iORF_207115	UWOPS_79-140	SpB	1	12	ordered_Spar_4	81449	81460	+	0	4_divergent
iORF_207118	UWOPS_79-140	SpB	1	12	ordered_Spar_4	81494	81505	-	0	3_pPar
iORF_207120	UWOPS_79-140	SpB	0	61	ordered_Spar_4	81523	81583	+	8	7_ancest
iORF_207123	UWOPS_79-140	SpB	1	42	ordered_Spar_4	81533	81574	-	2	6_polymorphic
iORF_207124	UWOPS_79-140	SpB	0	18	ordered_Spar_4	81557	81574	-	1	6_polymorphic
iORF_207154	UWOPS_79-140	SpB	0	12	ordered_Spar_4	84902	84913	+	0	6_polymorphic
iORF_207156	UWOPS_79-140	SpB	1	39	ordered_Spar_4	84918	84956	+	0	5_SpeGroup
iORF_207128	UWOPS_79-140	SpB	1	12	ordered_Spar_4	84956	84967	+	1	6_polymorphic
iORF_207129	UWOPS_79-140	SpB	0	49	ordered_Spar_4	84956	85004	+	2	6_polymorphic
iORF_207130	UWOPS_79-140	SpB	0	62	ordered_Spar_4	84956	85017	+	2	4_divergent
iORF_207131	UWOPS_79-140	SpB	0	26	ordered_Spar_4	84975	85000	+	1	6_polymorphic
iORF_207132	UWOPS_79-140	SpB	1	30	ordered_Spar_4	84975	85004	+	1	6_polymorphic
iORF_207139	UWOPS_79-140	SpB	1	57	ordered_Spar_4	85126	85182	+	0	3_pPar
iORF_207141	UWOPS_79-140	SpB	1	39	ordered_Spar_4	85169	85207	-	0	3_pPar
iORF_207142	UWOPS_79-140	SpB	1	33	ordered_Spar_4	85179	85211	-	0	1_conserved
iORF_207144	UWOPS_79-140	SpB	1	12	ordered_Spar_4	85275	85286	+	0	1_conserved
iORF_207145	UWOPS_79-140	SpB	1	105	ordered_Spar_4	85283	85387	-	0	3_pPar
iORF_207146	UWOPS_79-140	SpB	1	84	ordered_Spar_4	85288	85371	-	0	3_pPar
iORF_207148	UWOPS_79-140	SpB	1	45	ordered_Spar_4	85314	85358	+	0	3_pPar
iORF_207150	UWOPS_79-140	SpB	1	18	ordered_Spar_4	85322	85339	+	0	1_conserved
iORF_207152	UWOPS_79-140	SpB	1	75	ordered_Spar_4	85326	85400	-	0	3_pPar
iORF_207220	UWOPS_79-140	SpB	1	15	ordered_Spar_4	87495	87509	+	0	3_pPar
iORF_207171	UWOPS_79-140	SpB	0	27	ordered_Spar_4	87502	87528	+	0	5_SpeGroup
iORF_207172	UWOPS_79-140	SpB	0	76	ordered_Spar_4	87506	87581	+	7	5_SpeGroup
iORF_207173	UWOPS_79-140	SpB	1	102	ordered_Spar_4	87506	87607	+	7	6_polymorphic
iORF_207174	UWOPS_79-140	SpB	0	146	ordered_Spar_4	87506	87651	+	15	6_polymorphic
iORF_207218	UWOPS_79-140	SpB	1	12	ordered_Spar_4	87568	87579	-	0	1_conserved
iORF_207158	UWOPS_79-140	SpB	1	57	ordered_Spar_4	87595	87651	+	8	6_polymorphic
iORF_207164	UWOPS_79-140	SpB	0	16	ordered_Spar_4	87623	87638	+	0	5_SpeGroup
iORF_207175	UWOPS_79-140	SpB	1	15	ordered_Spar_4	87719	87733	+	0	3_pPar
iORF_207177	UWOPS_79-140	SpB	0	105	ordered_Spar_4	87730	87834	-	5	5_SpeGroup
iORF_207178	UWOPS_79-140	SpB	1	180	ordered_Spar_4	87730	87909	-	7	6_polymorphic
iORF_207179	UWOPS_79-140	SpB	0	163	ordered_Spar_4	87747	87909	-	7	6_polymorphic
iORF_207180	UWOPS_79-140	SpB	0	38	ordered_Spar_4	87766	87803	+	2	5_SpeGroup
iORF_207181	UWOPS_79-140	SpB	0	45	ordered_Spar_4	87766	87810	+	2	6_polymorphic
iORF_207182	UWOPS_79-140	SpB	0	52	ordered_Spar_4	87766	87817	+	2	6_polymorphic
iORF_207183	UWOPS_79-140	SpB	1	96	ordered_Spar_4	87766	87861	+	3	6_polymorphic
iORF_207184	UWOPS_79-140	SpB	0	118	ordered_Spar_4	87766	87883	+	4	6_polymorphic
iORF_207185	UWOPS_79-140	SpB	0	131	ordered_Spar_4	87766	87896	+	4	7_ancest
iORF_207186	UWOPS_79-140	SpB	0	141	ordered_Spar_4	87785	87925	-	3	5_SpeGroup
iORF_207189	UWOPS_79-140	SpB	1	75	ordered_Spar_4	87851	87925	-	1	5_SpeGroup
```
